## Supplementary material for "Chromosome-scale genome assembly of B10.RIII, an autoimmune susceptible mouse strain": b10_swarm.gff3 (part 756 of 931)

```
CM058255.1	Liftoff	exon	64324725	64324832	.	+	.	ID=exon-XM_030248548.2-12;Parent=rna-XM_030248548.2;Dbxref=GeneID:239510,GenBank:XM_030248548.2,MGI:MGI:2444412;gbkey=mRNA;gene=Phf20l1;product=PHD finger protein 20-like 1%2C transcript variant X17;transcript_id=XM_030248548.2;extra_copy_number=0
CM058255.1	Liftoff	exon	64329658	64329822	.	+	.	ID=exon-XM_030248548.2-13;Parent=rna-XM_030248548.2;Dbxref=GeneID:239510,GenBank:XM_030248548.2,MGI:MGI:2444412;gbkey=mRNA;gene=Phf20l1;product=PHD finger protein 20-like 1%2C transcript variant X17;transcript_id=XM_030248548.2;extra_copy_number=0
CM058255.1	Liftoff	exon	64330533	64330714	.	+	.	ID=exon-XM_030248548.2-14;Parent=rna-XM_030248548.2;Dbxref=GeneID:239510,GenBank:XM_030248548.2,MGI:MGI:2444412;gbkey=mRNA;gene=Phf20l1;product=PHD finger protein 20-like 1%2C transcript variant X17;transcript_id=XM_030248548.2;extra_copy_number=0
CM058255.1	Liftoff	exon	64331600	64331699	.	+	.	ID=exon-XM_030248548.2-15;Parent=rna-XM_030248548.2;Dbxref=GeneID:239510,GenBank:XM_030248548.2,MGI:MGI:2444412;gbkey=mRNA;gene=Phf20l1;product=PHD finger protein 20-like 1%2C transcript variant X17;transcript_id=XM_030248548.2;extra_copy_number=0
CM058255.1	Liftoff	exon	64333439	64333634	.	+	.	ID=exon-XM_030248548.2-16;Parent=rna-XM_030248548.2;Dbxref=GeneID:239510,GenBank:XM_030248548.2,MGI:MGI:2444412;gbkey=mRNA;gene=Phf20l1;product=PHD finger protein 20-like 1%2C transcript variant X17;transcript_id=XM_030248548.2;extra_copy_number=0
CM058255.1	Liftoff	exon	64337417	64337765	.	+	.	ID=exon-XM_030248548.2-17;Parent=rna-XM_030248548.2;Dbxref=GeneID:239510,GenBank:XM_030248548.2,MGI:MGI:2444412;gbkey=mRNA;gene=Phf20l1;product=PHD finger protein 20-like 1%2C transcript variant X17;transcript_id=XM_030248548.2;extra_copy_number=0
CM058255.1	Liftoff	exon	64340646	64340808	.	+	.	ID=exon-XM_030248548.2-18;Parent=rna-XM_030248548.2;Dbxref=GeneID:239510,GenBank:XM_030248548.2,MGI:MGI:2444412;gbkey=mRNA;gene=Phf20l1;product=PHD finger protein 20-like 1%2C transcript variant X17;transcript_id=XM_030248548.2;extra_copy_number=0
CM058255.1	Liftoff	exon	64342531	64345809	.	+	.	ID=exon-XM_030248548.2-19;Parent=rna-XM_030248548.2;Dbxref=GeneID:239510,GenBank:XM_030248548.2,MGI:MGI:2444412;gbkey=mRNA;gene=Phf20l1;product=PHD finger protein 20-like 1%2C transcript variant X17;transcript_id=XM_030248548.2;extra_copy_number=0
CM058255.1	Liftoff	CDS	64316030	64316135	.	+	.	ID=cds-XP_030104408.1;Parent=rna-XM_030248548.2;Dbxref=GeneID:239510,GenBank:XP_030104408.1,MGI:MGI:2444412;Name=XP_030104408.1;gbkey=CDS;gene=Phf20l1;product=PHD finger protein 20-like protein 1 isoform X7;protein_id=XP_030104408.1;extra_copy_number=0
CM058255.1	Liftoff	CDS	64316365	64316574	.	+	.	ID=cds-XP_030104408.1;Parent=rna-XM_030248548.2;Dbxref=GeneID:239510,GenBank:XP_030104408.1,MGI:MGI:2444412;Name=XP_030104408.1;gbkey=CDS;gene=Phf20l1;product=PHD finger protein 20-like protein 1 isoform X7;protein_id=XP_030104408.1;extra_copy_number=0
CM058255.1	Liftoff	CDS	64323494	64323550	.	+	.	ID=cds-XP_030104408.1;Parent=rna-XM_030248548.2;Dbxref=GeneID:239510,GenBank:XP_030104408.1,MGI:MGI:2444412;Name=XP_030104408.1;gbkey=CDS;gene=Phf20l1;product=PHD finger protein 20-like protein 1 isoform X7;protein_id=XP_030104408.1;extra_copy_number=0
CM058255.1	Liftoff	CDS	64324725	64324832	.	+	.	ID=cds-XP_030104408.1;Parent=rna-XM_030248548.2;Dbxref=GeneID:239510,GenBank:XP_030104408.1,MGI:MGI:2444412;Name=XP_030104408.1;gbkey=CDS;gene=Phf20l1;product=PHD finger protein 20-like protein 1 isoform X7;protein_id=XP_030104408.1;extra_copy_number=0
CM058255.1	Liftoff	CDS	64329658	64329822	.	+	.	ID=cds-XP_030104408.1;Parent=rna-XM_030248548.2;Dbxref=GeneID:239510,GenBank:XP_030104408.1,MGI:MGI:2444412;Name=XP_030104408.1;gbkey=CDS;gene=Phf20l1;product=PHD finger protein 20-like protein 1 isoform X7;protein_id=XP_030104408.1;extra_copy_number=0
CM058255.1	Liftoff	CDS	64330533	64330714	.	+	.	ID=cds-XP_030104408.1;Parent=rna-XM_030248548.2;Dbxref=GeneID:239510,GenBank:XP_030104408.1,MGI:MGI:2444412;Name=XP_030104408.1;gbkey=CDS;gene=Phf20l1;product=PHD finger protein 20-like protein 1 isoform X7;protein_id=XP_030104408.1;extra_copy_number=0
CM058255.1	Liftoff	CDS	64331600	64331699	.	+	.	ID=cds-XP_030104408.1;Parent=rna-XM_030248548.2;Dbxref=GeneID:239510,GenBank:XP_030104408.1,MGI:MGI:2444412;Name=XP_030104408.1;gbkey=CDS;gene=Phf20l1;product=PHD finger protein 20-like protein 1 isoform X7;protein_id=XP_030104408.1;extra_copy_number=0
CM058255.1	Liftoff	CDS	64333439	64333634	.	+	.	ID=cds-XP_030104408.1;Parent=rna-XM_030248548.2;Dbxref=GeneID:239510,GenBank:XP_030104408.1,MGI:MGI:2444412;Name=XP_030104408.1;gbkey=CDS;gene=Phf20l1;product=PHD finger protein 20-like protein 1 isoform X7;protein_id=XP_030104408.1;extra_copy_number=0
CM058255.1	Liftoff	CDS	64337417	64337765	.	+	.	ID=cds-XP_030104408.1;Parent=rna-XM_030248548.2;Dbxref=GeneID:239510,GenBank:XP_030104408.1,MGI:MGI:2444412;Name=XP_030104408.1;gbkey=CDS;gene=Phf20l1;product=PHD finger protein 20-like protein 1 isoform X7;protein_id=XP_030104408.1;extra_copy_number=0
CM058255.1	Liftoff	CDS	64340646	64340808	.	+	.	ID=cds-XP_030104408.1;Parent=rna-XM_030248548.2;Dbxref=GeneID:239510,GenBank:XP_030104408.1,MGI:MGI:2444412;Name=XP_030104408.1;gbkey=CDS;gene=Phf20l1;product=PHD finger protein 20-like protein 1 isoform X7;protein_id=XP_030104408.1;extra_copy_number=0
CM058255.1	Liftoff	CDS	64342531	64342673	.	+	.	ID=cds-XP_030104408.1;Parent=rna-XM_030248548.2;Dbxref=GeneID:239510,GenBank:XP_030104408.1,MGI:MGI:2444412;Name=XP_030104408.1;gbkey=CDS;gene=Phf20l1;product=PHD finger protein 20-like protein 1 isoform X7;protein_id=XP_030104408.1;extra_copy_number=0
CM058255.1	Liftoff	mRNA	64278306	64348705	.	+	.	ID=rna-NM_001081409.2;Parent=gene-Phf20l1;Dbxref=GeneID:239510,GenBank:NM_001081409.2,MGI:MGI:2444412;Name=NM_001081409.2;gbkey=mRNA;gene=Phf20l1;product=PHD finger protein 20-like 1%2C transcript variant 3;tag=RefSeq Select;transcript_id=NM_001081409.2;matches_ref_protein=True;valid_ORF=True;extra_copy_number=0
CM058255.1	Liftoff	exon	64278306	64278572	.	+	.	ID=exon-NM_001081409.2-1;Parent=rna-NM_001081409.2;Dbxref=GeneID:239510,GenBank:NM_001081409.2,MGI:MGI:2444412;gbkey=mRNA;gene=Phf20l1;product=PHD finger protein 20-like 1%2C transcript variant 3;tag=RefSeq Select;transcript_id=NM_001081409.2;extra_copy_number=0
CM058255.1	Liftoff	exon	64280794	64280913	.	+	.	ID=exon-NM_001081409.2-2;Parent=rna-NM_001081409.2;Dbxref=GeneID:239510,GenBank:NM_001081409.2,MGI:MGI:2444412;gbkey=mRNA;gene=Phf20l1;product=PHD finger protein 20-like 1%2C transcript variant 3;tag=RefSeq Select;transcript_id=NM_001081409.2;extra_copy_number=0
CM058255.1	Liftoff	exon	64295534	64295705	.	+	.	ID=exon-NM_001081409.2-3;Parent=rna-NM_001081409.2;Dbxref=GeneID:239510,GenBank:NM_001081409.2,MGI:MGI:2444412;gbkey=mRNA;gene=Phf20l1;product=PHD finger protein 20-like 1%2C transcript variant 3;tag=RefSeq Select;transcript_id=NM_001081409.2;extra_copy_number=0
CM058255.1	Liftoff	exon	64295842	64295926	.	+	.	ID=exon-NM_001081409.2-4;Parent=rna-NM_001081409.2;Dbxref=GeneID:239510,GenBank:NM_001081409.2,MGI:MGI:2444412;gbkey=mRNA;gene=Phf20l1;product=PHD finger protein 20-like 1%2C transcript variant 3;tag=RefSeq Select;transcript_id=NM_001081409.2;extra_copy_number=0
CM058255.1	Liftoff	exon	64298086	64298174	.	+	.	ID=exon-NM_001081409.2-5;Parent=rna-NM_001081409.2;Dbxref=GeneID:239510,GenBank:NM_001081409.2,MGI:MGI:2444412;gbkey=mRNA;gene=Phf20l1;product=PHD finger protein 20-like 1%2C transcript variant 3;tag=RefSeq Select;transcript_id=NM_001081409.2;extra_copy_number=0
CM058255.1	Liftoff	exon	64298404	64298481	.	+	.	ID=exon-NM_001081409.2-6;Parent=rna-NM_001081409.2;Dbxref=GeneID:239510,GenBank:NM_001081409.2,MGI:MGI:2444412;gbkey=mRNA;gene=Phf20l1;product=PHD finger protein 20-like 1%2C transcript variant 3;tag=RefSeq Select;transcript_id=NM_001081409.2;extra_copy_number=0
CM058255.1	Liftoff	exon	64304754	64304967	.	+	.	ID=exon-NM_001081409.2-7;Parent=rna-NM_001081409.2;Dbxref=GeneID:239510,GenBank:NM_001081409.2,MGI:MGI:2444412;gbkey=mRNA;gene=Phf20l1;product=PHD finger protein 20-like 1%2C transcript variant 3;tag=RefSeq Select;transcript_id=NM_001081409.2;extra_copy_number=0
CM058255.1	Liftoff	exon	64305507	64305632	.	+	.	ID=exon-NM_001081409.2-8;Parent=rna-NM_001081409.2;Dbxref=GeneID:239510,GenBank:NM_001081409.2,MGI:MGI:2444412;gbkey=mRNA;gene=Phf20l1;product=PHD finger protein 20-like 1%2C transcript variant 3;tag=RefSeq Select;transcript_id=NM_001081409.2;extra_copy_number=0
CM058255.1	Liftoff	exon	64310253	64310335	.	+	.	ID=exon-NM_001081409.2-9;Parent=rna-NM_001081409.2;Dbxref=GeneID:239510,GenBank:NM_001081409.2,MGI:MGI:2444412;gbkey=mRNA;gene=Phf20l1;product=PHD finger protein 20-like 1%2C transcript variant 3;tag=RefSeq Select;transcript_id=NM_001081409.2;extra_copy_number=0
CM058255.1	Liftoff	exon	64313748	64313997	.	+	.	ID=exon-NM_001081409.2-10;Parent=rna-NM_001081409.2;Dbxref=GeneID:239510,GenBank:NM_001081409.2,MGI:MGI:2444412;gbkey=mRNA;gene=Phf20l1;product=PHD finger protein 20-like 1%2C transcript variant 3;tag=RefSeq Select;transcript_id=NM_001081409.2;extra_copy_number=0
CM058255.1	Liftoff	exon	64315947	64316135	.	+	.	ID=exon-NM_001081409.2-11;Parent=rna-NM_001081409.2;Dbxref=GeneID:239510,GenBank:NM_001081409.2,MGI:MGI:2444412;gbkey=mRNA;gene=Phf20l1;product=PHD finger protein 20-like 1%2C transcript variant 3;tag=RefSeq Select;transcript_id=NM_001081409.2;extra_copy_number=0
CM058255.1	Liftoff	exon	64316365	64316574	.	+	.	ID=exon-NM_001081409.2-12;Parent=rna-NM_001081409.2;Dbxref=GeneID:239510,GenBank:NM_001081409.2,MGI:MGI:2444412;gbkey=mRNA;gene=Phf20l1;product=PHD finger protein 20-like 1%2C transcript variant 3;tag=RefSeq Select;transcript_id=NM_001081409.2;extra_copy_number=0
CM058255.1	Liftoff	exon	64323494	64323550	.	+	.	ID=exon-NM_001081409.2-13;Parent=rna-NM_001081409.2;Dbxref=GeneID:239510,GenBank:NM_001081409.2,MGI:MGI:2444412;gbkey=mRNA;gene=Phf20l1;product=PHD finger protein 20-like 1%2C transcript variant 3;tag=RefSeq Select;transcript_id=NM_001081409.2;extra_copy_number=0
CM058255.1	Liftoff	exon	64324725	64324832	.	+	.	ID=exon-NM_001081409.2-14;Parent=rna-NM_001081409.2;Dbxref=GeneID:239510,GenBank:NM_001081409.2,MGI:MGI:2444412;gbkey=mRNA;gene=Phf20l1;product=PHD finger protein 20-like 1%2C transcript variant 3;tag=RefSeq Select;transcript_id=NM_001081409.2;extra_copy_number=0
CM058255.1	Liftoff	exon	64329658	64329822	.	+	.	ID=exon-NM_001081409.2-15;Parent=rna-NM_001081409.2;Dbxref=GeneID:239510,GenBank:NM_001081409.2,MGI:MGI:2444412;gbkey=mRNA;gene=Phf20l1;product=PHD finger protein 20-like 1%2C transcript variant 3;tag=RefSeq Select;transcript_id=NM_001081409.2;extra_copy_number=0
CM058255.1	Liftoff	exon	64330533	64330714	.	+	.	ID=exon-NM_001081409.2-16;Parent=rna-NM_001081409.2;Dbxref=GeneID:239510,GenBank:NM_001081409.2,MGI:MGI:2444412;gbkey=mRNA;gene=Phf20l1;product=PHD finger protein 20-like 1%2C transcript variant 3;tag=RefSeq Select;transcript_id=NM_001081409.2;extra_copy_number=0
CM058255.1	Liftoff	exon	64331600	64331699	.	+	.	ID=exon-NM_001081409.2-17;Parent=rna-NM_001081409.2;Dbxref=GeneID:239510,GenBank:NM_001081409.2,MGI:MGI:2444412;gbkey=mRNA;gene=Phf20l1;product=PHD finger protein 20-like 1%2C transcript variant 3;tag=RefSeq Select;transcript_id=NM_001081409.2;extra_copy_number=0
CM058255.1	Liftoff	exon	64333439	64333634	.	+	.	ID=exon-NM_001081409.2-18;Parent=rna-NM_001081409.2;Dbxref=GeneID:239510,GenBank:NM_001081409.2,MGI:MGI:2444412;gbkey=mRNA;gene=Phf20l1;product=PHD finger protein 20-like 1%2C transcript variant 3;tag=RefSeq Select;transcript_id=NM_001081409.2;extra_copy_number=0
CM058255.1	Liftoff	exon	64337417	64337765	.	+	.	ID=exon-NM_001081409.2-19;Parent=rna-NM_001081409.2;Dbxref=GeneID:239510,GenBank:NM_001081409.2,MGI:MGI:2444412;gbkey=mRNA;gene=Phf20l1;product=PHD finger protein 20-like 1%2C transcript variant 3;tag=RefSeq Select;transcript_id=NM_001081409.2;extra_copy_number=0
CM058255.1	Liftoff	exon	64340646	64340808	.	+	.	ID=exon-NM_001081409.2-20;Parent=rna-NM_001081409.2;Dbxref=GeneID:239510,GenBank:NM_001081409.2,MGI:MGI:2444412;gbkey=mRNA;gene=Phf20l1;product=PHD finger protein 20-like 1%2C transcript variant 3;tag=RefSeq Select;transcript_id=NM_001081409.2;extra_copy_number=0
CM058255.1	Liftoff	exon	64342531	64348705	.	+	.	ID=exon-NM_001081409.2-21;Parent=rna-NM_001081409.2;Dbxref=GeneID:239510,GenBank:NM_001081409.2,MGI:MGI:2444412;gbkey=mRNA;gene=Phf20l1;product=PHD finger protein 20-like 1%2C transcript variant 3;tag=RefSeq Select;transcript_id=NM_001081409.2;extra_copy_number=0
CM058255.1	Liftoff	CDS	64280831	64280913	.	+	.	ID=cds-NP_001074878.1;Parent=rna-NM_001081409.2;Dbxref=CCDS:CCDS49621.1,GeneID:239510,GenBank:NP_001074878.1,MGI:MGI:2444412;Name=NP_001074878.1;Note=isoform 3 is encoded by transcript variant 3;gbkey=CDS;gene=Phf20l1;product=PHD finger protein 20-like protein 1 isoform 3;protein_id=NP_001074878.1;tag=RefSeq Select;extra_copy_number=0
CM058255.1	Liftoff	CDS	64295534	64295705	.	+	.	ID=cds-NP_001074878.1;Parent=rna-NM_001081409.2;Dbxref=CCDS:CCDS49621.1,GeneID:239510,GenBank:NP_001074878.1,MGI:MGI:2444412;Name=NP_001074878.1;Note=isoform 3 is encoded by transcript variant 3;gbkey=CDS;gene=Phf20l1;product=PHD finger protein 20-like protein 1 isoform 3;protein_id=NP_001074878.1;tag=RefSeq Select;extra_copy_number=0
CM058255.1	Liftoff	CDS	64295842	64295926	.	+	.	ID=cds-NP_001074878.1;Parent=rna-NM_001081409.2;Dbxref=CCDS:CCDS49621.1,GeneID:239510,GenBank:NP_001074878.1,MGI:MGI:2444412;Name=NP_001074878.1;Note=isoform 3 is encoded by transcript variant 3;gbkey=CDS;gene=Phf20l1;product=PHD finger protein 20-like protein 1 isoform 3;protein_id=NP_001074878.1;tag=RefSeq Select;extra_copy_number=0
CM058255.1	Liftoff	CDS	64298086	64298174	.	+	.	ID=cds-NP_001074878.1;Parent=rna-NM_001081409.2;Dbxref=CCDS:CCDS49621.1,GeneID:239510,GenBank:NP_001074878.1,MGI:MGI:2444412;Name=NP_001074878.1;Note=isoform 3 is encoded by transcript variant 3;gbkey=CDS;gene=Phf20l1;product=PHD finger protein 20-like protein 1 isoform 3;protein_id=NP_001074878.1;tag=RefSeq Select;extra_copy_number=0
CM058255.1	Liftoff	CDS	64298404	64298481	.	+	.	ID=cds-NP_001074878.1;Parent=rna-NM_001081409.2;Dbxref=CCDS:CCDS49621.1,GeneID:239510,GenBank:NP_001074878.1,MGI:MGI:2444412;Name=NP_001074878.1;Note=isoform 3 is encoded by transcript variant 3;gbkey=CDS;gene=Phf20l1;product=PHD finger protein 20-like protein 1 isoform 3;protein_id=NP_001074878.1;tag=RefSeq Select;extra_copy_number=0
CM058255.1	Liftoff	CDS	64304754	64304967	.	+	.	ID=cds-NP_001074878.1;Parent=rna-NM_001081409.2;Dbxref=CCDS:CCDS49621.1,GeneID:239510,GenBank:NP_001074878.1,MGI:MGI:2444412;Name=NP_001074878.1;Note=isoform 3 is encoded by transcript variant 3;gbkey=CDS;gene=Phf20l1;product=PHD finger protein 20-like protein 1 isoform 3;protein_id=NP_001074878.1;tag=RefSeq Select;extra_copy_number=0
CM058255.1	Liftoff	CDS	64305507	64305632	.	+	.	ID=cds-NP_001074878.1;Parent=rna-NM_001081409.2;Dbxref=CCDS:CCDS49621.1,GeneID:239510,GenBank:NP_001074878.1,MGI:MGI:2444412;Name=NP_001074878.1;Note=isoform 3 is encoded by transcript variant 3;gbkey=CDS;gene=Phf20l1;product=PHD finger protein 20-like protein 1 isoform 3;protein_id=NP_001074878.1;tag=RefSeq Select;extra_copy_number=0
CM058255.1	Liftoff	CDS	64310253	64310335	.	+	.	ID=cds-NP_001074878.1;Parent=rna-NM_001081409.2;Dbxref=CCDS:CCDS49621.1,GeneID:239510,GenBank:NP_001074878.1,MGI:MGI:2444412;Name=NP_001074878.1;Note=isoform 3 is encoded by transcript variant 3;gbkey=CDS;gene=Phf20l1;product=PHD finger protein 20-like protein 1 isoform 3;protein_id=NP_001074878.1;tag=RefSeq Select;extra_copy_number=0
CM058255.1	Liftoff	CDS	64313748	64313997	.	+	.	ID=cds-NP_001074878.1;Parent=rna-NM_001081409.2;Dbxref=CCDS:CCDS49621.1,GeneID:239510,GenBank:NP_001074878.1,MGI:MGI:2444412;Name=NP_001074878.1;Note=isoform 3 is encoded by transcript variant 3;gbkey=CDS;gene=Phf20l1;product=PHD finger protein 20-like protein 1 isoform 3;protein_id=NP_001074878.1;tag=RefSeq Select;extra_copy_number=0
CM058255.1	Liftoff	CDS	64315947	64316135	.	+	.	ID=cds-NP_001074878.1;Parent=rna-NM_001081409.2;Dbxref=CCDS:CCDS49621.1,GeneID:239510,GenBank:NP_001074878.1,MGI:MGI:2444412;Name=NP_001074878.1;Note=isoform 3 is encoded by transcript variant 3;gbkey=CDS;gene=Phf20l1;product=PHD finger protein 20-like protein 1 isoform 3;protein_id=NP_001074878.1;tag=RefSeq Select;extra_copy_number=0
CM058255.1	Liftoff	CDS	64316365	64316574	.	+	.	ID=cds-NP_001074878.1;Parent=rna-NM_001081409.2;Dbxref=CCDS:CCDS49621.1,GeneID:239510,GenBank:NP_001074878.1,MGI:MGI:2444412;Name=NP_001074878.1;Note=isoform 3 is encoded by transcript variant 3;gbkey=CDS;gene=Phf20l1;product=PHD finger protein 20-like protein 1 isoform 3;protein_id=NP_001074878.1;tag=RefSeq Select;extra_copy_number=0
CM058255.1	Liftoff	CDS	64323494	64323550	.	+	.	ID=cds-NP_001074878.1;Parent=rna-NM_001081409.2;Dbxref=CCDS:CCDS49621.1,GeneID:239510,GenBank:NP_001074878.1,MGI:MGI:2444412;Name=NP_001074878.1;Note=isoform 3 is encoded by transcript variant 3;gbkey=CDS;gene=Phf20l1;product=PHD finger protein 20-like protein 1 isoform 3;protein_id=NP_001074878.1;tag=RefSeq Select;extra_copy_number=0
CM058255.1	Liftoff	CDS	64324725	64324832	.	+	.	ID=cds-NP_001074878.1;Parent=rna-NM_001081409.2;Dbxref=CCDS:CCDS49621.1,GeneID:239510,GenBank:NP_001074878.1,MGI:MGI:2444412;Name=NP_001074878.1;Note=isoform 3 is encoded by transcript variant 3;gbkey=CDS;gene=Phf20l1;product=PHD finger protein 20-like protein 1 isoform 3;protein_id=NP_001074878.1;tag=RefSeq Select;extra_copy_number=0
CM058255.1	Liftoff	CDS	64329658	64329822	.	+	.	ID=cds-NP_001074878.1;Parent=rna-NM_001081409.2;Dbxref=CCDS:CCDS49621.1,GeneID:239510,GenBank:NP_001074878.1,MGI:MGI:2444412;Name=NP_001074878.1;Note=isoform 3 is encoded by transcript variant 3;gbkey=CDS;gene=Phf20l1;product=PHD finger protein 20-like protein 1 isoform 3;protein_id=NP_001074878.1;tag=RefSeq Select;extra_copy_number=0
CM058255.1	Liftoff	CDS	64330533	64330714	.	+	.	ID=cds-NP_001074878.1;Parent=rna-NM_001081409.2;Dbxref=CCDS:CCDS49621.1,GeneID:239510,GenBank:NP_001074878.1,MGI:MGI:2444412;Name=NP_001074878.1;Note=isoform 3 is encoded by transcript variant 3;gbkey=CDS;gene=Phf20l1;product=PHD finger protein 20-like protein 1 isoform 3;protein_id=NP_001074878.1;tag=RefSeq Select;extra_copy_number=0
CM058255.1	Liftoff	CDS	64331600	64331699	.	+	.	ID=cds-NP_001074878.1;Parent=rna-NM_001081409.2;Dbxref=CCDS:CCDS49621.1,GeneID:239510,GenBank:NP_001074878.1,MGI:MGI:2444412;Name=NP_001074878.1;Note=isoform 3 is encoded by transcript variant 3;gbkey=CDS;gene=Phf20l1;product=PHD finger protein 20-like protein 1 isoform 3;protein_id=NP_001074878.1;tag=RefSeq Select;extra_copy_number=0
CM058255.1	Liftoff	CDS	64333439	64333634	.	+	.	ID=cds-NP_001074878.1;Parent=rna-NM_001081409.2;Dbxref=CCDS:CCDS49621.1,GeneID:239510,GenBank:NP_001074878.1,MGI:MGI:2444412;Name=NP_001074878.1;Note=isoform 3 is encoded by transcript variant 3;gbkey=CDS;gene=Phf20l1;product=PHD finger protein 20-like protein 1 isoform 3;protein_id=NP_001074878.1;tag=RefSeq Select;extra_copy_number=0
CM058255.1	Liftoff	CDS	64337417	64337765	.	+	.	ID=cds-NP_001074878.1;Parent=rna-NM_001081409.2;Dbxref=CCDS:CCDS49621.1,GeneID:239510,GenBank:NP_001074878.1,MGI:MGI:2444412;Name=NP_001074878.1;Note=isoform 3 is encoded by transcript variant 3;gbkey=CDS;gene=Phf20l1;product=PHD finger protein 20-like protein 1 isoform 3;protein_id=NP_001074878.1;tag=RefSeq Select;extra_copy_number=0
CM058255.1	Liftoff	CDS	64340646	64340808	.	+	.	ID=cds-NP_001074878.1;Parent=rna-NM_001081409.2;Dbxref=CCDS:CCDS49621.1,GeneID:239510,GenBank:NP_001074878.1,MGI:MGI:2444412;Name=NP_001074878.1;Note=isoform 3 is encoded by transcript variant 3;gbkey=CDS;gene=Phf20l1;product=PHD finger protein 20-like protein 1 isoform 3;protein_id=NP_001074878.1;tag=RefSeq Select;extra_copy_number=0
CM058255.1	Liftoff	CDS	64342531	64342673	.	+	.	ID=cds-NP_001074878.1;Parent=rna-NM_001081409.2;Dbxref=CCDS:CCDS49621.1,GeneID:239510,GenBank:NP_001074878.1,MGI:MGI:2444412;Name=NP_001074878.1;Note=isoform 3 is encoded by transcript variant 3;gbkey=CDS;gene=Phf20l1;product=PHD finger protein 20-like protein 1 isoform 3;protein_id=NP_001074878.1;tag=RefSeq Select;extra_copy_number=0
CM058255.1	Liftoff	mRNA	64278306	64348705	.	+	.	ID=rna-NM_001418886.1;Parent=gene-Phf20l1;Dbxref=GeneID:239510,GenBank:NM_001418886.1,MGI:MGI:2444412;Name=NM_001418886.1;gbkey=mRNA;gene=Phf20l1;product=PHD finger protein 20-like 1%2C transcript variant 1;transcript_id=NM_001418886.1;matches_ref_protein=True;valid_ORF=True;extra_copy_number=0
CM058255.1	Liftoff	exon	64278306	64278572	.	+	.	ID=exon-NM_001418886.1-1;Parent=rna-NM_001418886.1;Dbxref=GeneID:239510,GenBank:NM_001418886.1,MGI:MGI:2444412;gbkey=mRNA;gene=Phf20l1;product=PHD finger protein 20-like 1%2C transcript variant 1;transcript_id=NM_001418886.1;extra_copy_number=0
CM058255.1	Liftoff	exon	64280794	64280913	.	+	.	ID=exon-NM_001418886.1-2;Parent=rna-NM_001418886.1;Dbxref=GeneID:239510,GenBank:NM_001418886.1,MGI:MGI:2444412;gbkey=mRNA;gene=Phf20l1;product=PHD finger protein 20-like 1%2C transcript variant 1;transcript_id=NM_001418886.1;extra_copy_number=0
CM058255.1	Liftoff	exon	64295534	64295705	.	+	.	ID=exon-NM_001418886.1-3;Parent=rna-NM_001418886.1;Dbxref=GeneID:239510,GenBank:NM_001418886.1,MGI:MGI:2444412;gbkey=mRNA;gene=Phf20l1;product=PHD finger protein 20-like 1%2C transcript variant 1;transcript_id=NM_001418886.1;extra_copy_number=0
CM058255.1	Liftoff	exon	64295842	64295926	.	+	.	ID=exon-NM_001418886.1-4;Parent=rna-NM_001418886.1;Dbxref=GeneID:239510,GenBank:NM_001418886.1,MGI:MGI:2444412;gbkey=mRNA;gene=Phf20l1;product=PHD finger protein 20-like 1%2C transcript variant 1;transcript_id=NM_001418886.1;extra_copy_number=0
CM058255.1	Liftoff	exon	64298086	64298174	.	+	.	ID=exon-NM_001418886.1-5;Parent=rna-NM_001418886.1;Dbxref=GeneID:239510,GenBank:NM_001418886.1,MGI:MGI:2444412;gbkey=mRNA;gene=Phf20l1;product=PHD finger protein 20-like 1%2C transcript variant 1;transcript_id=NM_001418886.1;extra_copy_number=0
CM058255.1	Liftoff	exon	64298392	64298481	.	+	.	ID=exon-NM_001418886.1-6;Parent=rna-NM_001418886.1;Dbxref=GeneID:239510,GenBank:NM_001418886.1,MGI:MGI:2444412;gbkey=mRNA;gene=Phf20l1;product=PHD finger protein 20-like 1%2C transcript variant 1;transcript_id=NM_001418886.1;extra_copy_number=0
CM058255.1	Liftoff	exon	64304754	64304967	.	+	.	ID=exon-NM_001418886.1-7;Parent=rna-NM_001418886.1;Dbxref=GeneID:239510,GenBank:NM_001418886.1,MGI:MGI:2444412;gbkey=mRNA;gene=Phf20l1;product=PHD finger protein 20-like 1%2C transcript variant 1;transcript_id=NM_001418886.1;extra_copy_number=0
CM058255.1	Liftoff	exon	64305504	64305632	.	+	.	ID=exon-NM_001418886.1-8;Parent=rna-NM_001418886.1;Dbxref=GeneID:239510,GenBank:NM_001418886.1,MGI:MGI:2444412;gbkey=mRNA;gene=Phf20l1;product=PHD finger protein 20-like 1%2C transcript variant 1;transcript_id=NM_001418886.1;extra_copy_number=0
CM058255.1	Liftoff	exon	64310253	64310335	.	+	.	ID=exon-NM_001418886.1-9;Parent=rna-NM_001418886.1;Dbxref=GeneID:239510,GenBank:NM_001418886.1,MGI:MGI:2444412;gbkey=mRNA;gene=Phf20l1;product=PHD finger protein 20-like 1%2C transcript variant 1;transcript_id=NM_001418886.1;extra_copy_number=0
CM058255.1	Liftoff	exon	64313748	64313997	.	+	.	ID=exon-NM_001418886.1-10;Parent=rna-NM_001418886.1;Dbxref=GeneID:239510,GenBank:NM_001418886.1,MGI:MGI:2444412;gbkey=mRNA;gene=Phf20l1;product=PHD finger protein 20-like 1%2C transcript variant 1;transcript_id=NM_001418886.1;extra_copy_number=0
CM058255.1	Liftoff	exon	64315947	64316135	.	+	.	ID=exon-NM_001418886.1-11;Parent=rna-NM_001418886.1;Dbxref=GeneID:239510,GenBank:NM_001418886.1,MGI:MGI:2444412;gbkey=mRNA;gene=Phf20l1;product=PHD finger protein 20-like 1%2C transcript variant 1;transcript_id=NM_001418886.1;extra_copy_number=0
CM058255.1	Liftoff	exon	64316365	64316574	.	+	.	ID=exon-NM_001418886.1-12;Parent=rna-NM_001418886.1;Dbxref=GeneID:239510,GenBank:NM_001418886.1,MGI:MGI:2444412;gbkey=mRNA;gene=Phf20l1;product=PHD finger protein 20-like 1%2C transcript variant 1;transcript_id=NM_001418886.1;extra_copy_number=0
CM058255.1	Liftoff	exon	64323494	64323550	.	+	.	ID=exon-NM_001418886.1-13;Parent=rna-NM_001418886.1;Dbxref=GeneID:239510,GenBank:NM_001418886.1,MGI:MGI:2444412;gbkey=mRNA;gene=Phf20l1;product=PHD finger protein 20-like 1%2C transcript variant 1;transcript_id=NM_001418886.1;extra_copy_number=0
CM058255.1	Liftoff	exon	64324725	64324832	.	+	.	ID=exon-NM_001418886.1-14;Parent=rna-NM_001418886.1;Dbxref=GeneID:239510,GenBank:NM_001418886.1,MGI:MGI:2444412;gbkey=mRNA;gene=Phf20l1;product=PHD finger protein 20-like 1%2C transcript variant 1;transcript_id=NM_001418886.1;extra_copy_number=0
CM058255.1	Liftoff	exon	64329658	64329822	.	+	.	ID=exon-NM_001418886.1-15;Parent=rna-NM_001418886.1;Dbxref=GeneID:239510,GenBank:NM_001418886.1,MGI:MGI:2444412;gbkey=mRNA;gene=Phf20l1;product=PHD finger protein 20-like 1%2C transcript variant 1;transcript_id=NM_001418886.1;extra_copy_number=0
CM058255.1	Liftoff	exon	64330533	64330714	.	+	.	ID=exon-NM_001418886.1-16;Parent=rna-NM_001418886.1;Dbxref=GeneID:239510,GenBank:NM_001418886.1,MGI:MGI:2444412;gbkey=mRNA;gene=Phf20l1;product=PHD finger protein 20-like 1%2C transcript variant 1;transcript_id=NM_001418886.1;extra_copy_number=0
CM058255.1	Liftoff	exon	64331600	64331699	.	+	.	ID=exon-NM_001418886.1-17;Parent=rna-NM_001418886.1;Dbxref=GeneID:239510,GenBank:NM_001418886.1,MGI:MGI:2444412;gbkey=mRNA;gene=Phf20l1;product=PHD finger protein 20-like 1%2C transcript variant 1;transcript_id=NM_001418886.1;extra_copy_number=0
CM058255.1	Liftoff	exon	64333439	64333634	.	+	.	ID=exon-NM_001418886.1-18;Parent=rna-NM_001418886.1;Dbxref=GeneID:239510,GenBank:NM_001418886.1,MGI:MGI:2444412;gbkey=mRNA;gene=Phf20l1;product=PHD finger protein 20-like 1%2C transcript variant 1;transcript_id=NM_001418886.1;extra_copy_number=0
CM058255.1	Liftoff	exon	64337417	64337765	.	+	.	ID=exon-NM_001418886.1-19;Parent=rna-NM_001418886.1;Dbxref=GeneID:239510,GenBank:NM_001418886.1,MGI:MGI:2444412;gbkey=mRNA;gene=Phf20l1;product=PHD finger protein 20-like 1%2C transcript variant 1;transcript_id=NM_001418886.1;extra_copy_number=0
CM058255.1	Liftoff	exon	64340646	64340808	.	+	.	ID=exon-NM_001418886.1-20;Parent=rna-NM_001418886.1;Dbxref=GeneID:239510,GenBank:NM_001418886.1,MGI:MGI:2444412;gbkey=mRNA;gene=Phf20l1;product=PHD finger protein 20-like 1%2C transcript variant 1;transcript_id=NM_001418886.1;extra_copy_number=0
CM058255.1	Liftoff	exon	64342531	64348705	.	+	.	ID=exon-NM_001418886.1-21;Parent=rna-NM_001418886.1;Dbxref=GeneID:239510,GenBank:NM_001418886.1,MGI:MGI:2444412;gbkey=mRNA;gene=Phf20l1;product=PHD finger protein 20-like 1%2C transcript variant 1;transcript_id=NM_001418886.1;extra_copy_number=0
CM058255.1	Liftoff	CDS	64280831	64280913	.	+	.	ID=cds-NP_001405815.1;Parent=rna-NM_001418886.1;Dbxref=GeneID:239510,GenBank:NP_001405815.1,MGI:MGI:2444412;Name=NP_001405815.1;Note=isoform 1 is encoded by transcript variant 1;gbkey=CDS;gene=Phf20l1;product=PHD finger protein 20-like protein 1 isoform 1;protein_id=NP_001405815.1;extra_copy_number=0
CM058255.1	Liftoff	CDS	64295534	64295705	.	+	.	ID=cds-NP_001405815.1;Parent=rna-NM_001418886.1;Dbxref=GeneID:239510,GenBank:NP_001405815.1,MGI:MGI:2444412;Name=NP_001405815.1;Note=isoform 1 is encoded by transcript variant 1;gbkey=CDS;gene=Phf20l1;product=PHD finger protein 20-like protein 1 isoform 1;protein_id=NP_001405815.1;extra_copy_number=0
CM058255.1	Liftoff	CDS	64295842	64295926	.	+	.	ID=cds-NP_001405815.1;Parent=rna-NM_001418886.1;Dbxref=GeneID:239510,GenBank:NP_001405815.1,MGI:MGI:2444412;Name=NP_001405815.1;Note=isoform 1 is encoded by transcript variant 1;gbkey=CDS;gene=Phf20l1;product=PHD finger protein 20-like protein 1 isoform 1;protein_id=NP_001405815.1;extra_copy_number=0
CM058255.1	Liftoff	CDS	64298086	64298174	.	+	.	ID=cds-NP_001405815.1;Parent=rna-NM_001418886.1;Dbxref=GeneID:239510,GenBank:NP_001405815.1,MGI:MGI:2444412;Name=NP_001405815.1;Note=isoform 1 is encoded by transcript variant 1;gbkey=CDS;gene=Phf20l1;product=PHD finger protein 20-like protein 1 isoform 1;protein_id=NP_001405815.1;extra_copy_number=0
CM058255.1	Liftoff	CDS	64298392	64298481	.	+	.	ID=cds-NP_001405815.1;Parent=rna-NM_001418886.1;Dbxref=GeneID:239510,GenBank:NP_001405815.1,MGI:MGI:2444412;Name=NP_001405815.1;Note=isoform 1 is encoded by transcript variant 1;gbkey=CDS;gene=Phf20l1;product=PHD finger protein 20-like protein 1 isoform 1;protein_id=NP_001405815.1;extra_copy_number=0
CM058255.1	Liftoff	CDS	64304754	64304967	.	+	.	ID=cds-NP_001405815.1;Parent=rna-NM_001418886.1;Dbxref=GeneID:239510,GenBank:NP_001405815.1,MGI:MGI:2444412;Name=NP_001405815.1;Note=isoform 1 is encoded by transcript variant 1;gbkey=CDS;gene=Phf20l1;product=PHD finger protein 20-like protein 1 isoform 1;protein_id=NP_001405815.1;extra_copy_number=0
CM058255.1	Liftoff	CDS	64305504	64305632	.	+	.	ID=cds-NP_001405815.1;Parent=rna-NM_001418886.1;Dbxref=GeneID:239510,GenBank:NP_001405815.1,MGI:MGI:2444412;Name=NP_001405815.1;Note=isoform 1 is encoded by transcript variant 1;gbkey=CDS;gene=Phf20l1;product=PHD finger protein 20-like protein 1 isoform 1;protein_id=NP_001405815.1;extra_copy_number=0
CM058255.1	Liftoff	CDS	64310253	64310335	.	+	.	ID=cds-NP_001405815.1;Parent=rna-NM_001418886.1;Dbxref=GeneID:239510,GenBank:NP_001405815.1,MGI:MGI:2444412;Name=NP_001405815.1;Note=isoform 1 is encoded by transcript variant 1;gbkey=CDS;gene=Phf20l1;product=PHD finger protein 20-like protein 1 isoform 1;protein_id=NP_001405815.1;extra_copy_number=0
CM058255.1	Liftoff	CDS	64313748	64313997	.	+	.	ID=cds-NP_001405815.1;Parent=rna-NM_001418886.1;Dbxref=GeneID:239510,GenBank:NP_001405815.1,MGI:MGI:2444412;Name=NP_001405815.1;Note=isoform 1 is encoded by transcript variant 1;gbkey=CDS;gene=Phf20l1;product=PHD finger protein 20-like protein 1 isoform 1;protein_id=NP_001405815.1;extra_copy_number=0
CM058255.1	Liftoff	CDS	64315947	64316135	.	+	.	ID=cds-NP_001405815.1;Parent=rna-NM_001418886.1;Dbxref=GeneID:239510,GenBank:NP_001405815.1,MGI:MGI:2444412;Name=NP_001405815.1;Note=isoform 1 is encoded by transcript variant 1;gbkey=CDS;gene=Phf20l1;product=PHD finger protein 20-like protein 1 isoform 1;protein_id=NP_001405815.1;extra_copy_number=0
CM058255.1	Liftoff	CDS	64316365	64316574	.	+	.	ID=cds-NP_001405815.1;Parent=rna-NM_001418886.1;Dbxref=GeneID:239510,GenBank:NP_001405815.1,MGI:MGI:2444412;Name=NP_001405815.1;Note=isoform 1 is encoded by transcript variant 1;gbkey=CDS;gene=Phf20l1;product=PHD finger protein 20-like protein 1 isoform 1;protein_id=NP_001405815.1;extra_copy_number=0
CM058255.1	Liftoff	CDS	64323494	64323550	.	+	.	ID=cds-NP_001405815.1;Parent=rna-NM_001418886.1;Dbxref=GeneID:239510,GenBank:NP_001405815.1,MGI:MGI:2444412;Name=NP_001405815.1;Note=isoform 1 is encoded by transcript variant 1;gbkey=CDS;gene=Phf20l1;product=PHD finger protein 20-like protein 1 isoform 1;protein_id=NP_001405815.1;extra_copy_number=0
CM058255.1	Liftoff	CDS	64324725	64324832	.	+	.	ID=cds-NP_001405815.1;Parent=rna-NM_001418886.1;Dbxref=GeneID:239510,GenBank:NP_001405815.1,MGI:MGI:2444412;Name=NP_001405815.1;Note=isoform 1 is encoded by transcript variant 1;gbkey=CDS;gene=Phf20l1;product=PHD finger protein 20-like protein 1 isoform 1;protein_id=NP_001405815.1;extra_copy_number=0
CM058255.1	Liftoff	CDS	64329658	64329822	.	+	.	ID=cds-NP_001405815.1;Parent=rna-NM_001418886.1;Dbxref=GeneID:239510,GenBank:NP_001405815.1,MGI:MGI:2444412;Name=NP_001405815.1;Note=isoform 1 is encoded by transcript variant 1;gbkey=CDS;gene=Phf20l1;product=PHD finger protein 20-like protein 1 isoform 1;protein_id=NP_001405815.1;extra_copy_number=0
CM058255.1	Liftoff	CDS	64330533	64330714	.	+	.	ID=cds-NP_001405815.1;Parent=rna-NM_001418886.1;Dbxref=GeneID:239510,GenBank:NP_001405815.1,MGI:MGI:2444412;Name=NP_001405815.1;Note=isoform 1 is encoded by transcript variant 1;gbkey=CDS;gene=Phf20l1;product=PHD finger protein 20-like protein 1 isoform 1;protein_id=NP_001405815.1;extra_copy_number=0
CM058255.1	Liftoff	CDS	64331600	64331699	.	+	.	ID=cds-NP_001405815.1;Parent=rna-NM_001418886.1;Dbxref=GeneID:239510,GenBank:NP_001405815.1,MGI:MGI:2444412;Name=NP_001405815.1;Note=isoform 1 is encoded by transcript variant 1;gbkey=CDS;gene=Phf20l1;product=PHD finger protein 20-like protein 1 isoform 1;protein_id=NP_001405815.1;extra_copy_number=0
CM058255.1	Liftoff	CDS	64333439	64333634	.	+	.	ID=cds-NP_001405815.1;Parent=rna-NM_001418886.1;Dbxref=GeneID:239510,GenBank:NP_001405815.1,MGI:MGI:2444412;Name=NP_001405815.1;Note=isoform 1 is encoded by transcript variant 1;gbkey=CDS;gene=Phf20l1;product=PHD finger protein 20-like protein 1 isoform 1;protein_id=NP_001405815.1;extra_copy_number=0
CM058255.1	Liftoff	CDS	64337417	64337765	.	+	.	ID=cds-NP_001405815.1;Parent=rna-NM_001418886.1;Dbxref=GeneID:239510,GenBank:NP_001405815.1,MGI:MGI:2444412;Name=NP_001405815.1;Note=isoform 1 is encoded by transcript variant 1;gbkey=CDS;gene=Phf20l1;product=PHD finger protein 20-like protein 1 isoform 1;protein_id=NP_001405815.1;extra_copy_number=0
CM058255.1	Liftoff	CDS	64340646	64340808	.	+	.	ID=cds-NP_001405815.1;Parent=rna-NM_001418886.1;Dbxref=GeneID:239510,GenBank:NP_001405815.1,MGI:MGI:2444412;Name=NP_001405815.1;Note=isoform 1 is encoded by transcript variant 1;gbkey=CDS;gene=Phf20l1;product=PHD finger protein 20-like protein 1 isoform 1;protein_id=NP_001405815.1;extra_copy_number=0
CM058255.1	Liftoff	CDS	64342531	64342673	.	+	.	ID=cds-NP_001405815.1;Parent=rna-NM_001418886.1;Dbxref=GeneID:239510,GenBank:NP_001405815.1,MGI:MGI:2444412;Name=NP_001405815.1;Note=isoform 1 is encoded by transcript variant 1;gbkey=CDS;gene=Phf20l1;product=PHD finger protein 20-like protein 1 isoform 1;protein_id=NP_001405815.1;extra_copy_number=0
CM058255.1	Liftoff	mRNA	64278306	64348705	.	+	.	ID=rna-NM_001418887.1;Parent=gene-Phf20l1;Dbxref=GeneID:239510,GenBank:NM_001418887.1,MGI:MGI:2444412;Name=NM_001418887.1;gbkey=mRNA;gene=Phf20l1;product=PHD finger protein 20-like 1%2C transcript variant 2;transcript_id=NM_001418887.1;matches_ref_protein=True;valid_ORF=True;extra_copy_number=0
CM058255.1	Liftoff	exon	64278306	64278572	.	+	.	ID=exon-NM_001418887.1-1;Parent=rna-NM_001418887.1;Dbxref=GeneID:239510,GenBank:NM_001418887.1,MGI:MGI:2444412;gbkey=mRNA;gene=Phf20l1;product=PHD finger protein 20-like 1%2C transcript variant 2;transcript_id=NM_001418887.1;extra_copy_number=0
CM058255.1	Liftoff	exon	64280798	64280913	.	+	.	ID=exon-NM_001418887.1-2;Parent=rna-NM_001418887.1;Dbxref=GeneID:239510,GenBank:NM_001418887.1,MGI:MGI:2444412;gbkey=mRNA;gene=Phf20l1;product=PHD finger protein 20-like 1%2C transcript variant 2;transcript_id=NM_001418887.1;extra_copy_number=0
CM058255.1	Liftoff	exon	64295534	64295705	.	+	.	ID=exon-NM_001418887.1-3;Parent=rna-NM_001418887.1;Dbxref=GeneID:239510,GenBank:NM_001418887.1,MGI:MGI:2444412;gbkey=mRNA;gene=Phf20l1;product=PHD finger protein 20-like 1%2C transcript variant 2;transcript_id=NM_001418887.1;extra_copy_number=0
CM058255.1	Liftoff	exon	64295842	64295926	.	+	.	ID=exon-NM_001418887.1-4;Parent=rna-NM_001418887.1;Dbxref=GeneID:239510,GenBank:NM_001418887.1,MGI:MGI:2444412;gbkey=mRNA;gene=Phf20l1;product=PHD finger protein 20-like 1%2C transcript variant 2;transcript_id=NM_001418887.1;extra_copy_number=0
CM058255.1	Liftoff	exon	64298086	64298174	.	+	.	ID=exon-NM_001418887.1-5;Parent=rna-NM_001418887.1;Dbxref=GeneID:239510,GenBank:NM_001418887.1,MGI:MGI:2444412;gbkey=mRNA;gene=Phf20l1;product=PHD finger protein 20-like 1%2C transcript variant 2;transcript_id=NM_001418887.1;extra_copy_number=0
CM058255.1	Liftoff	exon	64298392	64298481	.	+	.	ID=exon-NM_001418887.1-6;Parent=rna-NM_001418887.1;Dbxref=GeneID:239510,GenBank:NM_001418887.1,MGI:MGI:2444412;gbkey=mRNA;gene=Phf20l1;product=PHD finger protein 20-like 1%2C transcript variant 2;transcript_id=NM_001418887.1;extra_copy_number=0
CM058255.1	Liftoff	exon	64304754	64304967	.	+	.	ID=exon-NM_001418887.1-7;Parent=rna-NM_001418887.1;Dbxref=GeneID:239510,GenBank:NM_001418887.1,MGI:MGI:2444412;gbkey=mRNA;gene=Phf20l1;product=PHD finger protein 20-like 1%2C transcript variant 2;transcript_id=NM_001418887.1;extra_copy_number=0
CM058255.1	Liftoff	exon	64305507	64305632	.	+	.	ID=exon-NM_001418887.1-8;Parent=rna-NM_001418887.1;Dbxref=GeneID:239510,GenBank:NM_001418887.1,MGI:MGI:2444412;gbkey=mRNA;gene=Phf20l1;product=PHD finger protein 20-like 1%2C transcript variant 2;transcript_id=NM_001418887.1;extra_copy_number=0
CM058255.1	Liftoff	exon	64310253	64310335	.	+	.	ID=exon-NM_001418887.1-9;Parent=rna-NM_001418887.1;Dbxref=GeneID:239510,GenBank:NM_001418887.1,MGI:MGI:2444412;gbkey=mRNA;gene=Phf20l1;product=PHD finger protein 20-like 1%2C transcript variant 2;transcript_id=NM_001418887.1;extra_copy_number=0
CM058255.1	Liftoff	exon	64313748	64313997	.	+	.	ID=exon-NM_001418887.1-10;Parent=rna-NM_001418887.1;Dbxref=GeneID:239510,GenBank:NM_001418887.1,MGI:MGI:2444412;gbkey=mRNA;gene=Phf20l1;product=PHD finger protein 20-like 1%2C transcript variant 2;transcript_id=NM_001418887.1;extra_copy_number=0
CM058255.1	Liftoff	exon	64315947	64316135	.	+	.	ID=exon-NM_001418887.1-11;Parent=rna-NM_001418887.1;Dbxref=GeneID:239510,GenBank:NM_001418887.1,MGI:MGI:2444412;gbkey=mRNA;gene=Phf20l1;product=PHD finger protein 20-like 1%2C transcript variant 2;transcript_id=NM_001418887.1;extra_copy_number=0
CM058255.1	Liftoff	exon	64316365	64316574	.	+	.	ID=exon-NM_001418887.1-12;Parent=rna-NM_001418887.1;Dbxref=GeneID:239510,GenBank:NM_001418887.1,MGI:MGI:2444412;gbkey=mRNA;gene=Phf20l1;product=PHD finger protein 20-like 1%2C transcript variant 2;transcript_id=NM_001418887.1;extra_copy_number=0
CM058255.1	Liftoff	exon	64323494	64323550	.	+	.	ID=exon-NM_001418887.1-13;Parent=rna-NM_001418887.1;Dbxref=GeneID:239510,GenBank:NM_001418887.1,MGI:MGI:2444412;gbkey=mRNA;gene=Phf20l1;product=PHD finger protein 20-like 1%2C transcript variant 2;transcript_id=NM_001418887.1;extra_copy_number=0
CM058255.1	Liftoff	exon	64324725	64324832	.	+	.	ID=exon-NM_001418887.1-14;Parent=rna-NM_001418887.1;Dbxref=GeneID:239510,GenBank:NM_001418887.1,MGI:MGI:2444412;gbkey=mRNA;gene=Phf20l1;product=PHD finger protein 20-like 1%2C transcript variant 2;transcript_id=NM_001418887.1;extra_copy_number=0
CM058255.1	Liftoff	exon	64329658	64329822	.	+	.	ID=exon-NM_001418887.1-15;Parent=rna-NM_001418887.1;Dbxref=GeneID:239510,GenBank:NM_001418887.1,MGI:MGI:2444412;gbkey=mRNA;gene=Phf20l1;product=PHD finger protein 20-like 1%2C transcript variant 2;transcript_id=NM_001418887.1;extra_copy_number=0
CM058255.1	Liftoff	exon	64330533	64330714	.	+	.	ID=exon-NM_001418887.1-16;Parent=rna-NM_001418887.1;Dbxref=GeneID:239510,GenBank:NM_001418887.1,MGI:MGI:2444412;gbkey=mRNA;gene=Phf20l1;product=PHD finger protein 20-like 1%2C transcript variant 2;transcript_id=NM_001418887.1;extra_copy_number=0
CM058255.1	Liftoff	exon	64331600	64331699	.	+	.	ID=exon-NM_001418887.1-17;Parent=rna-NM_001418887.1;Dbxref=GeneID:239510,GenBank:NM_001418887.1,MGI:MGI:2444412;gbkey=mRNA;gene=Phf20l1;product=PHD finger protein 20-like 1%2C transcript variant 2;transcript_id=NM_001418887.1;extra_copy_number=0
CM058255.1	Liftoff	exon	64333439	64333634	.	+	.	ID=exon-NM_001418887.1-18;Parent=rna-NM_001418887.1;Dbxref=GeneID:239510,GenBank:NM_001418887.1,MGI:MGI:2444412;gbkey=mRNA;gene=Phf20l1;product=PHD finger protein 20-like 1%2C transcript variant 2;transcript_id=NM_001418887.1;extra_copy_number=0
CM058255.1	Liftoff	exon	64337417	64337765	.	+	.	ID=exon-NM_001418887.1-19;Parent=rna-NM_001418887.1;Dbxref=GeneID:239510,GenBank:NM_001418887.1,MGI:MGI:2444412;gbkey=mRNA;gene=Phf20l1;product=PHD finger protein 20-like 1%2C transcript variant 2;transcript_id=NM_001418887.1;extra_copy_number=0
CM058255.1	Liftoff	exon	64340646	64340808	.	+	.	ID=exon-NM_001418887.1-20;Parent=rna-NM_001418887.1;Dbxref=GeneID:239510,GenBank:NM_001418887.1,MGI:MGI:2444412;gbkey=mRNA;gene=Phf20l1;product=PHD finger protein 20-like 1%2C transcript variant 2;transcript_id=NM_001418887.1;extra_copy_number=0
CM058255.1	Liftoff	exon	64342531	64348705	.	+	.	ID=exon-NM_001418887.1-21;Parent=rna-NM_001418887.1;Dbxref=GeneID:239510,GenBank:NM_001418887.1,MGI:MGI:2444412;gbkey=mRNA;gene=Phf20l1;product=PHD finger protein 20-like 1%2C transcript variant 2;transcript_id=NM_001418887.1;extra_copy_number=0
CM058255.1	Liftoff	CDS	64280831	64280913	.	+	.	ID=cds-NP_001405816.1;Parent=rna-NM_001418887.1;Dbxref=GeneID:239510,GenBank:NP_001405816.1,MGI:MGI:2444412;Name=NP_001405816.1;Note=isoform 2 is encoded by transcript variant 2;gbkey=CDS;gene=Phf20l1;product=PHD finger protein 20-like protein 1 isoform 2;protein_id=NP_001405816.1;extra_copy_number=0
CM058255.1	Liftoff	CDS	64295534	64295705	.	+	.	ID=cds-NP_001405816.1;Parent=rna-NM_001418887.1;Dbxref=GeneID:239510,GenBank:NP_001405816.1,MGI:MGI:2444412;Name=NP_001405816.1;Note=isoform 2 is encoded by transcript variant 2;gbkey=CDS;gene=Phf20l1;product=PHD finger protein 20-like protein 1 isoform 2;protein_id=NP_001405816.1;extra_copy_number=0
CM058255.1	Liftoff	CDS	64295842	64295926	.	+	.	ID=cds-NP_001405816.1;Parent=rna-NM_001418887.1;Dbxref=GeneID:239510,GenBank:NP_001405816.1,MGI:MGI:2444412;Name=NP_001405816.1;Note=isoform 2 is encoded by transcript variant 2;gbkey=CDS;gene=Phf20l1;product=PHD finger protein 20-like protein 1 isoform 2;protein_id=NP_001405816.1;extra_copy_number=0
CM058255.1	Liftoff	CDS	64298086	64298174	.	+	.	ID=cds-NP_001405816.1;Parent=rna-NM_001418887.1;Dbxref=GeneID:239510,GenBank:NP_001405816.1,MGI:MGI:2444412;Name=NP_001405816.1;Note=isoform 2 is encoded by transcript variant 2;gbkey=CDS;gene=Phf20l1;product=PHD finger protein 20-like protein 1 isoform 2;protein_id=NP_001405816.1;extra_copy_number=0
CM058255.1	Liftoff	CDS	64298392	64298481	.	+	.	ID=cds-NP_001405816.1;Parent=rna-NM_001418887.1;Dbxref=GeneID:239510,GenBank:NP_001405816.1,MGI:MGI:2444412;Name=NP_001405816.1;Note=isoform 2 is encoded by transcript variant 2;gbkey=CDS;gene=Phf20l1;product=PHD finger protein 20-like protein 1 isoform 2;protein_id=NP_001405816.1;extra_copy_number=0
CM058255.1	Liftoff	CDS	64304754	64304967	.	+	.	ID=cds-NP_001405816.1;Parent=rna-NM_001418887.1;Dbxref=GeneID:239510,GenBank:NP_001405816.1,MGI:MGI:2444412;Name=NP_001405816.1;Note=isoform 2 is encoded by transcript variant 2;gbkey=CDS;gene=Phf20l1;product=PHD finger protein 20-like protein 1 isoform 2;protein_id=NP_001405816.1;extra_copy_number=0
CM058255.1	Liftoff	CDS	64305507	64305632	.	+	.	ID=cds-NP_001405816.1;Parent=rna-NM_001418887.1;Dbxref=GeneID:239510,GenBank:NP_001405816.1,MGI:MGI:2444412;Name=NP_001405816.1;Note=isoform 2 is encoded by transcript variant 2;gbkey=CDS;gene=Phf20l1;product=PHD finger protein 20-like protein 1 isoform 2;protein_id=NP_001405816.1;extra_copy_number=0
CM058255.1	Liftoff	CDS	64310253	64310335	.	+	.	ID=cds-NP_001405816.1;Parent=rna-NM_001418887.1;Dbxref=GeneID:239510,GenBank:NP_001405816.1,MGI:MGI:2444412;Name=NP_001405816.1;Note=isoform 2 is encoded by transcript variant 2;gbkey=CDS;gene=Phf20l1;product=PHD finger protein 20-like protein 1 isoform 2;protein_id=NP_001405816.1;extra_copy_number=0
CM058255.1	Liftoff	CDS	64313748	64313997	.	+	.	ID=cds-NP_001405816.1;Parent=rna-NM_001418887.1;Dbxref=GeneID:239510,GenBank:NP_001405816.1,MGI:MGI:2444412;Name=NP_001405816.1;Note=isoform 2 is encoded by transcript variant 2;gbkey=CDS;gene=Phf20l1;product=PHD finger protein 20-like protein 1 isoform 2;protein_id=NP_001405816.1;extra_copy_number=0
CM058255.1	Liftoff	CDS	64315947	64316135	.	+	.	ID=cds-NP_001405816.1;Parent=rna-NM_001418887.1;Dbxref=GeneID:239510,GenBank:NP_001405816.1,MGI:MGI:2444412;Name=NP_001405816.1;Note=isoform 2 is encoded by transcript variant 2;gbkey=CDS;gene=Phf20l1;product=PHD finger protein 20-like protein 1 isoform 2;protein_id=NP_001405816.1;extra_copy_number=0
CM058255.1	Liftoff	CDS	64316365	64316574	.	+	.	ID=cds-NP_001405816.1;Parent=rna-NM_001418887.1;Dbxref=GeneID:239510,GenBank:NP_001405816.1,MGI:MGI:2444412;Name=NP_001405816.1;Note=isoform 2 is encoded by transcript variant 2;gbkey=CDS;gene=Phf20l1;product=PHD finger protein 20-like protein 1 isoform 2;protein_id=NP_001405816.1;extra_copy_number=0
CM058255.1	Liftoff	CDS	64323494	64323550	.	+	.	ID=cds-NP_001405816.1;Parent=rna-NM_001418887.1;Dbxref=GeneID:239510,GenBank:NP_001405816.1,MGI:MGI:2444412;Name=NP_001405816.1;Note=isoform 2 is encoded by transcript variant 2;gbkey=CDS;gene=Phf20l1;product=PHD finger protein 20-like protein 1 isoform 2;protein_id=NP_001405816.1;extra_copy_number=0
CM058255.1	Liftoff	CDS	64324725	64324832	.	+	.	ID=cds-NP_001405816.1;Parent=rna-NM_001418887.1;Dbxref=GeneID:239510,GenBank:NP_001405816.1,MGI:MGI:2444412;Name=NP_001405816.1;Note=isoform 2 is encoded by transcript variant 2;gbkey=CDS;gene=Phf20l1;product=PHD finger protein 20-like protein 1 isoform 2;protein_id=NP_001405816.1;extra_copy_number=0
CM058255.1	Liftoff	CDS	64329658	64329822	.	+	.	ID=cds-NP_001405816.1;Parent=rna-NM_001418887.1;Dbxref=GeneID:239510,GenBank:NP_001405816.1,MGI:MGI:2444412;Name=NP_001405816.1;Note=isoform 2 is encoded by transcript variant 2;gbkey=CDS;gene=Phf20l1;product=PHD finger protein 20-like protein 1 isoform 2;protein_id=NP_001405816.1;extra_copy_number=0
CM058255.1	Liftoff	CDS	64330533	64330714	.	+	.	ID=cds-NP_001405816.1;Parent=rna-NM_001418887.1;Dbxref=GeneID:239510,GenBank:NP_001405816.1,MGI:MGI:2444412;Name=NP_001405816.1;Note=isoform 2 is encoded by transcript variant 2;gbkey=CDS;gene=Phf20l1;product=PHD finger protein 20-like protein 1 isoform 2;protein_id=NP_001405816.1;extra_copy_number=0
CM058255.1	Liftoff	CDS	64331600	64331699	.	+	.	ID=cds-NP_001405816.1;Parent=rna-NM_001418887.1;Dbxref=GeneID:239510,GenBank:NP_001405816.1,MGI:MGI:2444412;Name=NP_001405816.1;Note=isoform 2 is encoded by transcript variant 2;gbkey=CDS;gene=Phf20l1;product=PHD finger protein 20-like protein 1 isoform 2;protein_id=NP_001405816.1;extra_copy_number=0
CM058255.1	Liftoff	CDS	64333439	64333634	.	+	.	ID=cds-NP_001405816.1;Parent=rna-NM_001418887.1;Dbxref=GeneID:239510,GenBank:NP_001405816.1,MGI:MGI:2444412;Name=NP_001405816.1;Note=isoform 2 is encoded by transcript variant 2;gbkey=CDS;gene=Phf20l1;product=PHD finger protein 20-like protein 1 isoform 2;protein_id=NP_001405816.1;extra_copy_number=0
CM058255.1	Liftoff	CDS	64337417	64337765	.	+	.	ID=cds-NP_001405816.1;Parent=rna-NM_001418887.1;Dbxref=GeneID:239510,GenBank:NP_001405816.1,MGI:MGI:2444412;Name=NP_001405816.1;Note=isoform 2 is encoded by transcript variant 2;gbkey=CDS;gene=Phf20l1;product=PHD finger protein 20-like protein 1 isoform 2;protein_id=NP_001405816.1;extra_copy_number=0
CM058255.1	Liftoff	CDS	64340646	64340808	.	+	.	ID=cds-NP_001405816.1;Parent=rna-NM_001418887.1;Dbxref=GeneID:239510,GenBank:NP_001405816.1,MGI:MGI:2444412;Name=NP_001405816.1;Note=isoform 2 is encoded by transcript variant 2;gbkey=CDS;gene=Phf20l1;product=PHD finger protein 20-like protein 1 isoform 2;protein_id=NP_001405816.1;extra_copy_number=0
CM058255.1	Liftoff	CDS	64342531	64342673	.	+	.	ID=cds-NP_001405816.1;Parent=rna-NM_001418887.1;Dbxref=GeneID:239510,GenBank:NP_001405816.1,MGI:MGI:2444412;Name=NP_001405816.1;Note=isoform 2 is encoded by transcript variant 2;gbkey=CDS;gene=Phf20l1;product=PHD finger protein 20-like protein 1 isoform 2;protein_id=NP_001405816.1;extra_copy_number=0
CM058255.1	Liftoff	mRNA	64278306	64348705	.	+	.	ID=rna-NM_001418888.1;Parent=gene-Phf20l1;Dbxref=GeneID:239510,GenBank:NM_001418888.1,MGI:MGI:2444412;Name=NM_001418888.1;gbkey=mRNA;gene=Phf20l1;product=PHD finger protein 20-like 1%2C transcript variant 4;transcript_id=NM_001418888.1;matches_ref_protein=True;valid_ORF=True;extra_copy_number=0
CM058255.1	Liftoff	exon	64278306	64278572	.	+	.	ID=exon-NM_001418888.1-1;Parent=rna-NM_001418888.1;Dbxref=GeneID:239510,GenBank:NM_001418888.1,MGI:MGI:2444412;gbkey=mRNA;gene=Phf20l1;product=PHD finger protein 20-like 1%2C transcript variant 4;transcript_id=NM_001418888.1;extra_copy_number=0
CM058255.1	Liftoff	exon	64280794	64280913	.	+	.	ID=exon-NM_001418888.1-2;Parent=rna-NM_001418888.1;Dbxref=GeneID:239510,GenBank:NM_001418888.1,MGI:MGI:2444412;gbkey=mRNA;gene=Phf20l1;product=PHD finger protein 20-like 1%2C transcript variant 4;transcript_id=NM_001418888.1;extra_copy_number=0
CM058255.1	Liftoff	exon	64295534	64295705	.	+	.	ID=exon-NM_001418888.1-3;Parent=rna-NM_001418888.1;Dbxref=GeneID:239510,GenBank:NM_001418888.1,MGI:MGI:2444412;gbkey=mRNA;gene=Phf20l1;product=PHD finger protein 20-like 1%2C transcript variant 4;transcript_id=NM_001418888.1;extra_copy_number=0
CM058255.1	Liftoff	exon	64295842	64295926	.	+	.	ID=exon-NM_001418888.1-4;Parent=rna-NM_001418888.1;Dbxref=GeneID:239510,GenBank:NM_001418888.1,MGI:MGI:2444412;gbkey=mRNA;gene=Phf20l1;product=PHD finger protein 20-like 1%2C transcript variant 4;transcript_id=NM_001418888.1;extra_copy_number=0
CM058255.1	Liftoff	exon	64298086	64298174	.	+	.	ID=exon-NM_001418888.1-5;Parent=rna-NM_001418888.1;Dbxref=GeneID:239510,GenBank:NM_001418888.1,MGI:MGI:2444412;gbkey=mRNA;gene=Phf20l1;product=PHD finger protein 20-like 1%2C transcript variant 4;transcript_id=NM_001418888.1;extra_copy_number=0
CM058255.1	Liftoff	exon	64304754	64304967	.	+	.	ID=exon-NM_001418888.1-6;Parent=rna-NM_001418888.1;Dbxref=GeneID:239510,GenBank:NM_001418888.1,MGI:MGI:2444412;gbkey=mRNA;gene=Phf20l1;product=PHD finger protein 20-like 1%2C transcript variant 4;transcript_id=NM_001418888.1;extra_copy_number=0
CM058255.1	Liftoff	exon	64305504	64305632	.	+	.	ID=exon-NM_001418888.1-7;Parent=rna-NM_001418888.1;Dbxref=GeneID:239510,GenBank:NM_001418888.1,MGI:MGI:2444412;gbkey=mRNA;gene=Phf20l1;product=PHD finger protein 20-like 1%2C transcript variant 4;transcript_id=NM_001418888.1;extra_copy_number=0
CM058255.1	Liftoff	exon	64310253	64310335	.	+	.	ID=exon-NM_001418888.1-8;Parent=rna-NM_001418888.1;Dbxref=GeneID:239510,GenBank:NM_001418888.1,MGI:MGI:2444412;gbkey=mRNA;gene=Phf20l1;product=PHD finger protein 20-like 1%2C transcript variant 4;transcript_id=NM_001418888.1;extra_copy_number=0
CM058255.1	Liftoff	exon	64313748	64313997	.	+	.	ID=exon-NM_001418888.1-9;Parent=rna-NM_001418888.1;Dbxref=GeneID:239510,GenBank:NM_001418888.1,MGI:MGI:2444412;gbkey=mRNA;gene=Phf20l1;product=PHD finger protein 20-like 1%2C transcript variant 4;transcript_id=NM_001418888.1;extra_copy_number=0
CM058255.1	Liftoff	exon	64315947	64316135	.	+	.	ID=exon-NM_001418888.1-10;Parent=rna-NM_001418888.1;Dbxref=GeneID:239510,GenBank:NM_001418888.1,MGI:MGI:2444412;gbkey=mRNA;gene=Phf20l1;product=PHD finger protein 20-like 1%2C transcript variant 4;transcript_id=NM_001418888.1;extra_copy_number=0
CM058255.1	Liftoff	exon	64316365	64316574	.	+	.	ID=exon-NM_001418888.1-11;Parent=rna-NM_001418888.1;Dbxref=GeneID:239510,GenBank:NM_001418888.1,MGI:MGI:2444412;gbkey=mRNA;gene=Phf20l1;product=PHD finger protein 20-like 1%2C transcript variant 4;transcript_id=NM_001418888.1;extra_copy_number=0
CM058255.1	Liftoff	exon	64323494	64323550	.	+	.	ID=exon-NM_001418888.1-12;Parent=rna-NM_001418888.1;Dbxref=GeneID:239510,GenBank:NM_001418888.1,MGI:MGI:2444412;gbkey=mRNA;gene=Phf20l1;product=PHD finger protein 20-like 1%2C transcript variant 4;transcript_id=NM_001418888.1;extra_copy_number=0
CM058255.1	Liftoff	exon	64324725	64324832	.	+	.	ID=exon-NM_001418888.1-13;Parent=rna-NM_001418888.1;Dbxref=GeneID:239510,GenBank:NM_001418888.1,MGI:MGI:2444412;gbkey=mRNA;gene=Phf20l1;product=PHD finger protein 20-like 1%2C transcript variant 4;transcript_id=NM_001418888.1;extra_copy_number=0
CM058255.1	Liftoff	exon	64329658	64329822	.	+	.	ID=exon-NM_001418888.1-14;Parent=rna-NM_001418888.1;Dbxref=GeneID:239510,GenBank:NM_001418888.1,MGI:MGI:2444412;gbkey=mRNA;gene=Phf20l1;product=PHD finger protein 20-like 1%2C transcript variant 4;transcript_id=NM_001418888.1;extra_copy_number=0
CM058255.1	Liftoff	exon	64330533	64330714	.	+	.	ID=exon-NM_001418888.1-15;Parent=rna-NM_001418888.1;Dbxref=GeneID:239510,GenBank:NM_001418888.1,MGI:MGI:2444412;gbkey=mRNA;gene=Phf20l1;product=PHD finger protein 20-like 1%2C transcript variant 4;transcript_id=NM_001418888.1;extra_copy_number=0
CM058255.1	Liftoff	exon	64331600	64331699	.	+	.	ID=exon-NM_001418888.1-16;Parent=rna-NM_001418888.1;Dbxref=GeneID:239510,GenBank:NM_001418888.1,MGI:MGI:2444412;gbkey=mRNA;gene=Phf20l1;product=PHD finger protein 20-like 1%2C transcript variant 4;transcript_id=NM_001418888.1;extra_copy_number=0
CM058255.1	Liftoff	exon	64333439	64333634	.	+	.	ID=exon-NM_001418888.1-17;Parent=rna-NM_001418888.1;Dbxref=GeneID:239510,GenBank:NM_001418888.1,MGI:MGI:2444412;gbkey=mRNA;gene=Phf20l1;product=PHD finger protein 20-like 1%2C transcript variant 4;transcript_id=NM_001418888.1;extra_copy_number=0
CM058255.1	Liftoff	exon	64337417	64337765	.	+	.	ID=exon-NM_001418888.1-18;Parent=rna-NM_001418888.1;Dbxref=GeneID:239510,GenBank:NM_001418888.1,MGI:MGI:2444412;gbkey=mRNA;gene=Phf20l1;product=PHD finger protein 20-like 1%2C transcript variant 4;transcript_id=NM_001418888.1;extra_copy_number=0
CM058255.1	Liftoff	exon	64340646	64340808	.	+	.	ID=exon-NM_001418888.1-19;Parent=rna-NM_001418888.1;Dbxref=GeneID:239510,GenBank:NM_001418888.1,MGI:MGI:2444412;gbkey=mRNA;gene=Phf20l1;product=PHD finger protein 20-like 1%2C transcript variant 4;transcript_id=NM_001418888.1;extra_copy_number=0
CM058255.1	Liftoff	exon	64342531	64348705	.	+	.	ID=exon-NM_001418888.1-20;Parent=rna-NM_001418888.1;Dbxref=GeneID:239510,GenBank:NM_001418888.1,MGI:MGI:2444412;gbkey=mRNA;gene=Phf20l1;product=PHD finger protein 20-like 1%2C transcript variant 4;transcript_id=NM_001418888.1;extra_copy_number=0
CM058255.1	Liftoff	CDS	64280831	64280913	.	+	.	ID=cds-NP_001405817.1;Parent=rna-NM_001418888.1;Dbxref=GeneID:239510,GenBank:NP_001405817.1,MGI:MGI:2444412;Name=NP_001405817.1;Note=isoform 4 is encoded by transcript variant 4;gbkey=CDS;gene=Phf20l1;product=PHD finger protein 20-like protein 1 isoform 4;protein_id=NP_001405817.1;extra_copy_number=0
CM058255.1	Liftoff	CDS	64295534	64295705	.	+	.	ID=cds-NP_001405817.1;Parent=rna-NM_001418888.1;Dbxref=GeneID:239510,GenBank:NP_001405817.1,MGI:MGI:2444412;Name=NP_001405817.1;Note=isoform 4 is encoded by transcript variant 4;gbkey=CDS;gene=Phf20l1;product=PHD finger protein 20-like protein 1 isoform 4;protein_id=NP_001405817.1;extra_copy_number=0
CM058255.1	Liftoff	CDS	64295842	64295926	.	+	.	ID=cds-NP_001405817.1;Parent=rna-NM_001418888.1;Dbxref=GeneID:239510,GenBank:NP_001405817.1,MGI:MGI:2444412;Name=NP_001405817.1;Note=isoform 4 is encoded by transcript variant 4;gbkey=CDS;gene=Phf20l1;product=PHD finger protein 20-like protein 1 isoform 4;protein_id=NP_001405817.1;extra_copy_number=0
CM058255.1	Liftoff	CDS	64298086	64298174	.	+	.	ID=cds-NP_001405817.1;Parent=rna-NM_001418888.1;Dbxref=GeneID:239510,GenBank:NP_001405817.1,MGI:MGI:2444412;Name=NP_001405817.1;Note=isoform 4 is encoded by transcript variant 4;gbkey=CDS;gene=Phf20l1;product=PHD finger protein 20-like protein 1 isoform 4;protein_id=NP_001405817.1;extra_copy_number=0
CM058255.1	Liftoff	CDS	64304754	64304967	.	+	.	ID=cds-NP_001405817.1;Parent=rna-NM_001418888.1;Dbxref=GeneID:239510,GenBank:NP_001405817.1,MGI:MGI:2444412;Name=NP_001405817.1;Note=isoform 4 is encoded by transcript variant 4;gbkey=CDS;gene=Phf20l1;product=PHD finger protein 20-like protein 1 isoform 4;protein_id=NP_001405817.1;extra_copy_number=0
CM058255.1	Liftoff	CDS	64305504	64305632	.	+	.	ID=cds-NP_001405817.1;Parent=rna-NM_001418888.1;Dbxref=GeneID:239510,GenBank:NP_001405817.1,MGI:MGI:2444412;Name=NP_001405817.1;Note=isoform 4 is encoded by transcript variant 4;gbkey=CDS;gene=Phf20l1;product=PHD finger protein 20-like protein 1 isoform 4;protein_id=NP_001405817.1;extra_copy_number=0
CM058255.1	Liftoff	CDS	64310253	64310335	.	+	.	ID=cds-NP_001405817.1;Parent=rna-NM_001418888.1;Dbxref=GeneID:239510,GenBank:NP_001405817.1,MGI:MGI:2444412;Name=NP_001405817.1;Note=isoform 4 is encoded by transcript variant 4;gbkey=CDS;gene=Phf20l1;product=PHD finger protein 20-like protein 1 isoform 4;protein_id=NP_001405817.1;extra_copy_number=0
CM058255.1	Liftoff	CDS	64313748	64313997	.	+	.	ID=cds-NP_001405817.1;Parent=rna-NM_001418888.1;Dbxref=GeneID:239510,GenBank:NP_001405817.1,MGI:MGI:2444412;Name=NP_001405817.1;Note=isoform 4 is encoded by transcript variant 4;gbkey=CDS;gene=Phf20l1;product=PHD finger protein 20-like protein 1 isoform 4;protein_id=NP_001405817.1;extra_copy_number=0
CM058255.1	Liftoff	CDS	64315947	64316135	.	+	.	ID=cds-NP_001405817.1;Parent=rna-NM_001418888.1;Dbxref=GeneID:239510,GenBank:NP_001405817.1,MGI:MGI:2444412;Name=NP_001405817.1;Note=isoform 4 is encoded by transcript variant 4;gbkey=CDS;gene=Phf20l1;product=PHD finger protein 20-like protein 1 isoform 4;protein_id=NP_001405817.1;extra_copy_number=0
CM058255.1	Liftoff	CDS	64316365	64316574	.	+	.	ID=cds-NP_001405817.1;Parent=rna-NM_001418888.1;Dbxref=GeneID:239510,GenBank:NP_001405817.1,MGI:MGI:2444412;Name=NP_001405817.1;Note=isoform 4 is encoded by transcript variant 4;gbkey=CDS;gene=Phf20l1;product=PHD finger protein 20-like protein 1 isoform 4;protein_id=NP_001405817.1;extra_copy_number=0
CM058255.1	Liftoff	CDS	64323494	64323550	.	+	.	ID=cds-NP_001405817.1;Parent=rna-NM_001418888.1;Dbxref=GeneID:239510,GenBank:NP_001405817.1,MGI:MGI:2444412;Name=NP_001405817.1;Note=isoform 4 is encoded by transcript variant 4;gbkey=CDS;gene=Phf20l1;product=PHD finger protein 20-like protein 1 isoform 4;protein_id=NP_001405817.1;extra_copy_number=0
CM058255.1	Liftoff	CDS	64324725	64324832	.	+	.	ID=cds-NP_001405817.1;Parent=rna-NM_001418888.1;Dbxref=GeneID:239510,GenBank:NP_001405817.1,MGI:MGI:2444412;Name=NP_001405817.1;Note=isoform 4 is encoded by transcript variant 4;gbkey=CDS;gene=Phf20l1;product=PHD finger protein 20-like protein 1 isoform 4;protein_id=NP_001405817.1;extra_copy_number=0
CM058255.1	Liftoff	CDS	64329658	64329822	.	+	.	ID=cds-NP_001405817.1;Parent=rna-NM_001418888.1;Dbxref=GeneID:239510,GenBank:NP_001405817.1,MGI:MGI:2444412;Name=NP_001405817.1;Note=isoform 4 is encoded by transcript variant 4;gbkey=CDS;gene=Phf20l1;product=PHD finger protein 20-like protein 1 isoform 4;protein_id=NP_001405817.1;extra_copy_number=0
CM058255.1	Liftoff	CDS	64330533	64330714	.	+	.	ID=cds-NP_001405817.1;Parent=rna-NM_001418888.1;Dbxref=GeneID:239510,GenBank:NP_001405817.1,MGI:MGI:2444412;Name=NP_001405817.1;Note=isoform 4 is encoded by transcript variant 4;gbkey=CDS;gene=Phf20l1;product=PHD finger protein 20-like protein 1 isoform 4;protein_id=NP_001405817.1;extra_copy_number=0
CM058255.1	Liftoff	CDS	64331600	64331699	.	+	.	ID=cds-NP_001405817.1;Parent=rna-NM_001418888.1;Dbxref=GeneID:239510,GenBank:NP_001405817.1,MGI:MGI:2444412;Name=NP_001405817.1;Note=isoform 4 is encoded by transcript variant 4;gbkey=CDS;gene=Phf20l1;product=PHD finger protein 20-like protein 1 isoform 4;protein_id=NP_001405817.1;extra_copy_number=0
CM058255.1	Liftoff	CDS	64333439	64333634	.	+	.	ID=cds-NP_001405817.1;Parent=rna-NM_001418888.1;Dbxref=GeneID:239510,GenBank:NP_001405817.1,MGI:MGI:2444412;Name=NP_001405817.1;Note=isoform 4 is encoded by transcript variant 4;gbkey=CDS;gene=Phf20l1;product=PHD finger protein 20-like protein 1 isoform 4;protein_id=NP_001405817.1;extra_copy_number=0
CM058255.1	Liftoff	CDS	64337417	64337765	.	+	.	ID=cds-NP_001405817.1;Parent=rna-NM_001418888.1;Dbxref=GeneID:239510,GenBank:NP_001405817.1,MGI:MGI:2444412;Name=NP_001405817.1;Note=isoform 4 is encoded by transcript variant 4;gbkey=CDS;gene=Phf20l1;product=PHD finger protein 20-like protein 1 isoform 4;protein_id=NP_001405817.1;extra_copy_number=0
CM058255.1	Liftoff	CDS	64340646	64340808	.	+	.	ID=cds-NP_001405817.1;Parent=rna-NM_001418888.1;Dbxref=GeneID:239510,GenBank:NP_001405817.1,MGI:MGI:2444412;Name=NP_001405817.1;Note=isoform 4 is encoded by transcript variant 4;gbkey=CDS;gene=Phf20l1;product=PHD finger protein 20-like protein 1 isoform 4;protein_id=NP_001405817.1;extra_copy_number=0
CM058255.1	Liftoff	CDS	64342531	64342673	.	+	.	ID=cds-NP_001405817.1;Parent=rna-NM_001418888.1;Dbxref=GeneID:239510,GenBank:NP_001405817.1,MGI:MGI:2444412;Name=NP_001405817.1;Note=isoform 4 is encoded by transcript variant 4;gbkey=CDS;gene=Phf20l1;product=PHD finger protein 20-like protein 1 isoform 4;protein_id=NP_001405817.1;extra_copy_number=0
CM058255.1	Liftoff	mRNA	64278306	64348705	.	+	.	ID=rna-NM_001418889.1;Parent=gene-Phf20l1;Dbxref=GeneID:239510,GenBank:NM_001418889.1,MGI:MGI:2444412;Name=NM_001418889.1;gbkey=mRNA;gene=Phf20l1;product=PHD finger protein 20-like 1%2C transcript variant 5;transcript_id=NM_001418889.1;matches_ref_protein=True;valid_ORF=True;extra_copy_number=0
CM058255.1	Liftoff	exon	64278306	64278572	.	+	.	ID=exon-NM_001418889.1-1;Parent=rna-NM_001418889.1;Dbxref=GeneID:239510,GenBank:NM_001418889.1,MGI:MGI:2444412;gbkey=mRNA;gene=Phf20l1;product=PHD finger protein 20-like 1%2C transcript variant 5;transcript_id=NM_001418889.1;extra_copy_number=0
CM058255.1	Liftoff	exon	64280798	64280913	.	+	.	ID=exon-NM_001418889.1-2;Parent=rna-NM_001418889.1;Dbxref=GeneID:239510,GenBank:NM_001418889.1,MGI:MGI:2444412;gbkey=mRNA;gene=Phf20l1;product=PHD finger protein 20-like 1%2C transcript variant 5;transcript_id=NM_001418889.1;extra_copy_number=0
CM058255.1	Liftoff	exon	64295534	64295705	.	+	.	ID=exon-NM_001418889.1-3;Parent=rna-NM_001418889.1;Dbxref=GeneID:239510,GenBank:NM_001418889.1,MGI:MGI:2444412;gbkey=mRNA;gene=Phf20l1;product=PHD finger protein 20-like 1%2C transcript variant 5;transcript_id=NM_001418889.1;extra_copy_number=0
CM058255.1	Liftoff	exon	64295842	64295926	.	+	.	ID=exon-NM_001418889.1-4;Parent=rna-NM_001418889.1;Dbxref=GeneID:239510,GenBank:NM_001418889.1,MGI:MGI:2444412;gbkey=mRNA;gene=Phf20l1;product=PHD finger protein 20-like 1%2C transcript variant 5;transcript_id=NM_001418889.1;extra_copy_number=0
CM058255.1	Liftoff	exon	64298086	64298174	.	+	.	ID=exon-NM_001418889.1-5;Parent=rna-NM_001418889.1;Dbxref=GeneID:239510,GenBank:NM_001418889.1,MGI:MGI:2444412;gbkey=mRNA;gene=Phf20l1;product=PHD finger protein 20-like 1%2C transcript variant 5;transcript_id=NM_001418889.1;extra_copy_number=0
CM058255.1	Liftoff	exon	64304754	64304967	.	+	.	ID=exon-NM_001418889.1-6;Parent=rna-NM_001418889.1;Dbxref=GeneID:239510,GenBank:NM_001418889.1,MGI:MGI:2444412;gbkey=mRNA;gene=Phf20l1;product=PHD finger protein 20-like 1%2C transcript variant 5;transcript_id=NM_001418889.1;extra_copy_number=0
CM058255.1	Liftoff	exon	64305507	64305632	.	+	.	ID=exon-NM_001418889.1-7;Parent=rna-NM_001418889.1;Dbxref=GeneID:239510,GenBank:NM_001418889.1,MGI:MGI:2444412;gbkey=mRNA;gene=Phf20l1;product=PHD finger protein 20-like 1%2C transcript variant 5;transcript_id=NM_001418889.1;extra_copy_number=0
CM058255.1	Liftoff	exon	64310253	64310335	.	+	.	ID=exon-NM_001418889.1-8;Parent=rna-NM_001418889.1;Dbxref=GeneID:239510,GenBank:NM_001418889.1,MGI:MGI:2444412;gbkey=mRNA;gene=Phf20l1;product=PHD finger protein 20-like 1%2C transcript variant 5;transcript_id=NM_001418889.1;extra_copy_number=0
CM058255.1	Liftoff	exon	64313748	64313997	.	+	.	ID=exon-NM_001418889.1-9;Parent=rna-NM_001418889.1;Dbxref=GeneID:239510,GenBank:NM_001418889.1,MGI:MGI:2444412;gbkey=mRNA;gene=Phf20l1;product=PHD finger protein 20-like 1%2C transcript variant 5;transcript_id=NM_001418889.1;extra_copy_number=0
CM058255.1	Liftoff	exon	64315947	64316135	.	+	.	ID=exon-NM_001418889.1-10;Parent=rna-NM_001418889.1;Dbxref=GeneID:239510,GenBank:NM_001418889.1,MGI:MGI:2444412;gbkey=mRNA;gene=Phf20l1;product=PHD finger protein 20-like 1%2C transcript variant 5;transcript_id=NM_001418889.1;extra_copy_number=0
CM058255.1	Liftoff	exon	64316365	64316574	.	+	.	ID=exon-NM_001418889.1-11;Parent=rna-NM_001418889.1;Dbxref=GeneID:239510,GenBank:NM_001418889.1,MGI:MGI:2444412;gbkey=mRNA;gene=Phf20l1;product=PHD finger protein 20-like 1%2C transcript variant 5;transcript_id=NM_001418889.1;extra_copy_number=0
CM058255.1	Liftoff	exon	64323494	64323550	.	+	.	ID=exon-NM_001418889.1-12;Parent=rna-NM_001418889.1;Dbxref=GeneID:239510,GenBank:NM_001418889.1,MGI:MGI:2444412;gbkey=mRNA;gene=Phf20l1;product=PHD finger protein 20-like 1%2C transcript variant 5;transcript_id=NM_001418889.1;extra_copy_number=0
CM058255.1	Liftoff	exon	64324725	64324832	.	+	.	ID=exon-NM_001418889.1-13;Parent=rna-NM_001418889.1;Dbxref=GeneID:239510,GenBank:NM_001418889.1,MGI:MGI:2444412;gbkey=mRNA;gene=Phf20l1;product=PHD finger protein 20-like 1%2C transcript variant 5;transcript_id=NM_001418889.1;extra_copy_number=0
CM058255.1	Liftoff	exon	64329658	64329822	.	+	.	ID=exon-NM_001418889.1-14;Parent=rna-NM_001418889.1;Dbxref=GeneID:239510,GenBank:NM_001418889.1,MGI:MGI:2444412;gbkey=mRNA;gene=Phf20l1;product=PHD finger protein 20-like 1%2C transcript variant 5;transcript_id=NM_001418889.1;extra_copy_number=0
CM058255.1	Liftoff	exon	64330533	64330714	.	+	.	ID=exon-NM_001418889.1-15;Parent=rna-NM_001418889.1;Dbxref=GeneID:239510,GenBank:NM_001418889.1,MGI:MGI:2444412;gbkey=mRNA;gene=Phf20l1;product=PHD finger protein 20-like 1%2C transcript variant 5;transcript_id=NM_001418889.1;extra_copy_number=0
CM058255.1	Liftoff	exon	64331600	64331699	.	+	.	ID=exon-NM_001418889.1-16;Parent=rna-NM_001418889.1;Dbxref=GeneID:239510,GenBank:NM_001418889.1,MGI:MGI:2444412;gbkey=mRNA;gene=Phf20l1;product=PHD finger protein 20-like 1%2C transcript variant 5;transcript_id=NM_001418889.1;extra_copy_number=0
CM058255.1	Liftoff	exon	64333439	64333634	.	+	.	ID=exon-NM_001418889.1-17;Parent=rna-NM_001418889.1;Dbxref=GeneID:239510,GenBank:NM_001418889.1,MGI:MGI:2444412;gbkey=mRNA;gene=Phf20l1;product=PHD finger protein 20-like 1%2C transcript variant 5;transcript_id=NM_001418889.1;extra_copy_number=0
CM058255.1	Liftoff	exon	64337417	64337765	.	+	.	ID=exon-NM_001418889.1-18;Parent=rna-NM_001418889.1;Dbxref=GeneID:239510,GenBank:NM_001418889.1,MGI:MGI:2444412;gbkey=mRNA;gene=Phf20l1;product=PHD finger protein 20-like 1%2C transcript variant 5;transcript_id=NM_001418889.1;extra_copy_number=0
CM058255.1	Liftoff	exon	64340646	64340808	.	+	.	ID=exon-NM_001418889.1-19;Parent=rna-NM_001418889.1;Dbxref=GeneID:239510,GenBank:NM_001418889.1,MGI:MGI:2444412;gbkey=mRNA;gene=Phf20l1;product=PHD finger protein 20-like 1%2C transcript variant 5;transcript_id=NM_001418889.1;extra_copy_number=0
CM058255.1	Liftoff	exon	64342531	64348705	.	+	.	ID=exon-NM_001418889.1-20;Parent=rna-NM_001418889.1;Dbxref=GeneID:239510,GenBank:NM_001418889.1,MGI:MGI:2444412;gbkey=mRNA;gene=Phf20l1;product=PHD finger protein 20-like 1%2C transcript variant 5;transcript_id=NM_001418889.1;extra_copy_number=0
CM058255.1	Liftoff	CDS	64280831	64280913	.	+	.	ID=cds-NP_001405818.1;Parent=rna-NM_001418889.1;Dbxref=GeneID:239510,GenBank:NP_001405818.1,MGI:MGI:2444412;Name=NP_001405818.1;Note=isoform 5 is encoded by transcript variant 5;gbkey=CDS;gene=Phf20l1;product=PHD finger protein 20-like protein 1 isoform 5;protein_id=NP_001405818.1;extra_copy_number=0
CM058255.1	Liftoff	CDS	64295534	64295705	.	+	.	ID=cds-NP_001405818.1;Parent=rna-NM_001418889.1;Dbxref=GeneID:239510,GenBank:NP_001405818.1,MGI:MGI:2444412;Name=NP_001405818.1;Note=isoform 5 is encoded by transcript variant 5;gbkey=CDS;gene=Phf20l1;product=PHD finger protein 20-like protein 1 isoform 5;protein_id=NP_001405818.1;extra_copy_number=0
CM058255.1	Liftoff	CDS	64295842	64295926	.	+	.	ID=cds-NP_001405818.1;Parent=rna-NM_001418889.1;Dbxref=GeneID:239510,GenBank:NP_001405818.1,MGI:MGI:2444412;Name=NP_001405818.1;Note=isoform 5 is encoded by transcript variant 5;gbkey=CDS;gene=Phf20l1;product=PHD finger protein 20-like protein 1 isoform 5;protein_id=NP_001405818.1;extra_copy_number=0
CM058255.1	Liftoff	CDS	64298086	64298174	.	+	.	ID=cds-NP_001405818.1;Parent=rna-NM_001418889.1;Dbxref=GeneID:239510,GenBank:NP_001405818.1,MGI:MGI:2444412;Name=NP_001405818.1;Note=isoform 5 is encoded by transcript variant 5;gbkey=CDS;gene=Phf20l1;product=PHD finger protein 20-like protein 1 isoform 5;protein_id=NP_001405818.1;extra_copy_number=0
CM058255.1	Liftoff	CDS	64304754	64304967	.	+	.	ID=cds-NP_001405818.1;Parent=rna-NM_001418889.1;Dbxref=GeneID:239510,GenBank:NP_001405818.1,MGI:MGI:2444412;Name=NP_001405818.1;Note=isoform 5 is encoded by transcript variant 5;gbkey=CDS;gene=Phf20l1;product=PHD finger protein 20-like protein 1 isoform 5;protein_id=NP_001405818.1;extra_copy_number=0
CM058255.1	Liftoff	CDS	64305507	64305632	.	+	.	ID=cds-NP_001405818.1;Parent=rna-NM_001418889.1;Dbxref=GeneID:239510,GenBank:NP_001405818.1,MGI:MGI:2444412;Name=NP_001405818.1;Note=isoform 5 is encoded by transcript variant 5;gbkey=CDS;gene=Phf20l1;product=PHD finger protein 20-like protein 1 isoform 5;protein_id=NP_001405818.1;extra_copy_number=0
CM058255.1	Liftoff	CDS	64310253	64310335	.	+	.	ID=cds-NP_001405818.1;Parent=rna-NM_001418889.1;Dbxref=GeneID:239510,GenBank:NP_001405818.1,MGI:MGI:2444412;Name=NP_001405818.1;Note=isoform 5 is encoded by transcript variant 5;gbkey=CDS;gene=Phf20l1;product=PHD finger protein 20-like protein 1 isoform 5;protein_id=NP_001405818.1;extra_copy_number=0
CM058255.1	Liftoff	CDS	64313748	64313997	.	+	.	ID=cds-NP_001405818.1;Parent=rna-NM_001418889.1;Dbxref=GeneID:239510,GenBank:NP_001405818.1,MGI:MGI:2444412;Name=NP_001405818.1;Note=isoform 5 is encoded by transcript variant 5;gbkey=CDS;gene=Phf20l1;product=PHD finger protein 20-like protein 1 isoform 5;protein_id=NP_001405818.1;extra_copy_number=0
CM058255.1	Liftoff	CDS	64315947	64316135	.	+	.	ID=cds-NP_001405818.1;Parent=rna-NM_001418889.1;Dbxref=GeneID:239510,GenBank:NP_001405818.1,MGI:MGI:2444412;Name=NP_001405818.1;Note=isoform 5 is encoded by transcript variant 5;gbkey=CDS;gene=Phf20l1;product=PHD finger protein 20-like protein 1 isoform 5;protein_id=NP_001405818.1;extra_copy_number=0
CM058255.1	Liftoff	CDS	64316365	64316574	.	+	.	ID=cds-NP_001405818.1;Parent=rna-NM_001418889.1;Dbxref=GeneID:239510,GenBank:NP_001405818.1,MGI:MGI:2444412;Name=NP_001405818.1;Note=isoform 5 is encoded by transcript variant 5;gbkey=CDS;gene=Phf20l1;product=PHD finger protein 20-like protein 1 isoform 5;protein_id=NP_001405818.1;extra_copy_number=0
CM058255.1	Liftoff	CDS	64323494	64323550	.	+	.	ID=cds-NP_001405818.1;Parent=rna-NM_001418889.1;Dbxref=GeneID:239510,GenBank:NP_001405818.1,MGI:MGI:2444412;Name=NP_001405818.1;Note=isoform 5 is encoded by transcript variant 5;gbkey=CDS;gene=Phf20l1;product=PHD finger protein 20-like protein 1 isoform 5;protein_id=NP_001405818.1;extra_copy_number=0
CM058255.1	Liftoff	CDS	64324725	64324832	.	+	.	ID=cds-NP_001405818.1;Parent=rna-NM_001418889.1;Dbxref=GeneID:239510,GenBank:NP_001405818.1,MGI:MGI:2444412;Name=NP_001405818.1;Note=isoform 5 is encoded by transcript variant 5;gbkey=CDS;gene=Phf20l1;product=PHD finger protein 20-like protein 1 isoform 5;protein_id=NP_001405818.1;extra_copy_number=0
CM058255.1	Liftoff	CDS	64329658	64329822	.	+	.	ID=cds-NP_001405818.1;Parent=rna-NM_001418889.1;Dbxref=GeneID:239510,GenBank:NP_001405818.1,MGI:MGI:2444412;Name=NP_001405818.1;Note=isoform 5 is encoded by transcript variant 5;gbkey=CDS;gene=Phf20l1;product=PHD finger protein 20-like protein 1 isoform 5;protein_id=NP_001405818.1;extra_copy_number=0
CM058255.1	Liftoff	CDS	64330533	64330714	.	+	.	ID=cds-NP_001405818.1;Parent=rna-NM_001418889.1;Dbxref=GeneID:239510,GenBank:NP_001405818.1,MGI:MGI:2444412;Name=NP_001405818.1;Note=isoform 5 is encoded by transcript variant 5;gbkey=CDS;gene=Phf20l1;product=PHD finger protein 20-like protein 1 isoform 5;protein_id=NP_001405818.1;extra_copy_number=0
CM058255.1	Liftoff	CDS	64331600	64331699	.	+	.	ID=cds-NP_001405818.1;Parent=rna-NM_001418889.1;Dbxref=GeneID:239510,GenBank:NP_001405818.1,MGI:MGI:2444412;Name=NP_001405818.1;Note=isoform 5 is encoded by transcript variant 5;gbkey=CDS;gene=Phf20l1;product=PHD finger protein 20-like protein 1 isoform 5;protein_id=NP_001405818.1;extra_copy_number=0
CM058255.1	Liftoff	CDS	64333439	64333634	.	+	.	ID=cds-NP_001405818.1;Parent=rna-NM_001418889.1;Dbxref=GeneID:239510,GenBank:NP_001405818.1,MGI:MGI:2444412;Name=NP_001405818.1;Note=isoform 5 is encoded by transcript variant 5;gbkey=CDS;gene=Phf20l1;product=PHD finger protein 20-like protein 1 isoform 5;protein_id=NP_001405818.1;extra_copy_number=0
CM058255.1	Liftoff	CDS	64337417	64337765	.	+	.	ID=cds-NP_001405818.1;Parent=rna-NM_001418889.1;Dbxref=GeneID:239510,GenBank:NP_001405818.1,MGI:MGI:2444412;Name=NP_001405818.1;Note=isoform 5 is encoded by transcript variant 5;gbkey=CDS;gene=Phf20l1;product=PHD finger protein 20-like protein 1 isoform 5;protein_id=NP_001405818.1;extra_copy_number=0
CM058255.1	Liftoff	CDS	64340646	64340808	.	+	.	ID=cds-NP_001405818.1;Parent=rna-NM_001418889.1;Dbxref=GeneID:239510,GenBank:NP_001405818.1,MGI:MGI:2444412;Name=NP_001405818.1;Note=isoform 5 is encoded by transcript variant 5;gbkey=CDS;gene=Phf20l1;product=PHD finger protein 20-like protein 1 isoform 5;protein_id=NP_001405818.1;extra_copy_number=0
CM058255.1	Liftoff	CDS	64342531	64342673	.	+	.	ID=cds-NP_001405818.1;Parent=rna-NM_001418889.1;Dbxref=GeneID:239510,GenBank:NP_001405818.1,MGI:MGI:2444412;Name=NP_001405818.1;Note=isoform 5 is encoded by transcript variant 5;gbkey=CDS;gene=Phf20l1;product=PHD finger protein 20-like protein 1 isoform 5;protein_id=NP_001405818.1;extra_copy_number=0
CM058255.1	Liftoff	mRNA	64278306	64348705	.	+	.	ID=rna-NM_001418890.1;Parent=gene-Phf20l1;Dbxref=GeneID:239510,GenBank:NM_001418890.1,MGI:MGI:2444412;Name=NM_001418890.1;gbkey=mRNA;gene=Phf20l1;product=PHD finger protein 20-like 1%2C transcript variant 6;transcript_id=NM_001418890.1;matches_ref_protein=True;valid_ORF=True;extra_copy_number=0
CM058255.1	Liftoff	exon	64278306	64278572	.	+	.	ID=exon-NM_001418890.1-1;Parent=rna-NM_001418890.1;Dbxref=GeneID:239510,GenBank:NM_001418890.1,MGI:MGI:2444412;gbkey=mRNA;gene=Phf20l1;product=PHD finger protein 20-like 1%2C transcript variant 6;transcript_id=NM_001418890.1;extra_copy_number=0
CM058255.1	Liftoff	exon	64280794	64280913	.	+	.	ID=exon-NM_001418890.1-2;Parent=rna-NM_001418890.1;Dbxref=GeneID:239510,GenBank:NM_001418890.1,MGI:MGI:2444412;gbkey=mRNA;gene=Phf20l1;product=PHD finger protein 20-like 1%2C transcript variant 6;transcript_id=NM_001418890.1;extra_copy_number=0
CM058255.1	Liftoff	exon	64295534	64295705	.	+	.	ID=exon-NM_001418890.1-3;Parent=rna-NM_001418890.1;Dbxref=GeneID:239510,GenBank:NM_001418890.1,MGI:MGI:2444412;gbkey=mRNA;gene=Phf20l1;product=PHD finger protein 20-like 1%2C transcript variant 6;transcript_id=NM_001418890.1;extra_copy_number=0
CM058255.1	Liftoff	exon	64295842	64295926	.	+	.	ID=exon-NM_001418890.1-4;Parent=rna-NM_001418890.1;Dbxref=GeneID:239510,GenBank:NM_001418890.1,MGI:MGI:2444412;gbkey=mRNA;gene=Phf20l1;product=PHD finger protein 20-like 1%2C transcript variant 6;transcript_id=NM_001418890.1;extra_copy_number=0
CM058255.1	Liftoff	exon	64298086	64298174	.	+	.	ID=exon-NM_001418890.1-5;Parent=rna-NM_001418890.1;Dbxref=GeneID:239510,GenBank:NM_001418890.1,MGI:MGI:2444412;gbkey=mRNA;gene=Phf20l1;product=PHD finger protein 20-like 1%2C transcript variant 6;transcript_id=NM_001418890.1;extra_copy_number=0
CM058255.1	Liftoff	exon	64304754	64304967	.	+	.	ID=exon-NM_001418890.1-6;Parent=rna-NM_001418890.1;Dbxref=GeneID:239510,GenBank:NM_001418890.1,MGI:MGI:2444412;gbkey=mRNA;gene=Phf20l1;product=PHD finger protein 20-like 1%2C transcript variant 6;transcript_id=NM_001418890.1;extra_copy_number=0
CM058255.1	Liftoff	exon	64305507	64305632	.	+	.	ID=exon-NM_001418890.1-7;Parent=rna-NM_001418890.1;Dbxref=GeneID:239510,GenBank:NM_001418890.1,MGI:MGI:2444412;gbkey=mRNA;gene=Phf20l1;product=PHD finger protein 20-like 1%2C transcript variant 6;transcript_id=NM_001418890.1;extra_copy_number=0
CM058255.1	Liftoff	exon	64310253	64310335	.	+	.	ID=exon-NM_001418890.1-8;Parent=rna-NM_001418890.1;Dbxref=GeneID:239510,GenBank:NM_001418890.1,MGI:MGI:2444412;gbkey=mRNA;gene=Phf20l1;product=PHD finger protein 20-like 1%2C transcript variant 6;transcript_id=NM_001418890.1;extra_copy_number=0
CM058255.1	Liftoff	exon	64313748	64313997	.	+	.	ID=exon-NM_001418890.1-9;Parent=rna-NM_001418890.1;Dbxref=GeneID:239510,GenBank:NM_001418890.1,MGI:MGI:2444412;gbkey=mRNA;gene=Phf20l1;product=PHD finger protein 20-like 1%2C transcript variant 6;transcript_id=NM_001418890.1;extra_copy_number=0
CM058255.1	Liftoff	exon	64315947	64316135	.	+	.	ID=exon-NM_001418890.1-10;Parent=rna-NM_001418890.1;Dbxref=GeneID:239510,GenBank:NM_001418890.1,MGI:MGI:2444412;gbkey=mRNA;gene=Phf20l1;product=PHD finger protein 20-like 1%2C transcript variant 6;transcript_id=NM_001418890.1;extra_copy_number=0
CM058255.1	Liftoff	exon	64316365	64316574	.	+	.	ID=exon-NM_001418890.1-11;Parent=rna-NM_001418890.1;Dbxref=GeneID:239510,GenBank:NM_001418890.1,MGI:MGI:2444412;gbkey=mRNA;gene=Phf20l1;product=PHD finger protein 20-like 1%2C transcript variant 6;transcript_id=NM_001418890.1;extra_copy_number=0
CM058255.1	Liftoff	exon	64323494	64323550	.	+	.	ID=exon-NM_001418890.1-12;Parent=rna-NM_001418890.1;Dbxref=GeneID:239510,GenBank:NM_001418890.1,MGI:MGI:2444412;gbkey=mRNA;gene=Phf20l1;product=PHD finger protein 20-like 1%2C transcript variant 6;transcript_id=NM_001418890.1;extra_copy_number=0
CM058255.1	Liftoff	exon	64324725	64324832	.	+	.	ID=exon-NM_001418890.1-13;Parent=rna-NM_001418890.1;Dbxref=GeneID:239510,GenBank:NM_001418890.1,MGI:MGI:2444412;gbkey=mRNA;gene=Phf20l1;product=PHD finger protein 20-like 1%2C transcript variant 6;transcript_id=NM_001418890.1;extra_copy_number=0
CM058255.1	Liftoff	exon	64329658	64329822	.	+	.	ID=exon-NM_001418890.1-14;Parent=rna-NM_001418890.1;Dbxref=GeneID:239510,GenBank:NM_001418890.1,MGI:MGI:2444412;gbkey=mRNA;gene=Phf20l1;product=PHD finger protein 20-like 1%2C transcript variant 6;transcript_id=NM_001418890.1;extra_copy_number=0
CM058255.1	Liftoff	exon	64330533	64330714	.	+	.	ID=exon-NM_001418890.1-15;Parent=rna-NM_001418890.1;Dbxref=GeneID:239510,GenBank:NM_001418890.1,MGI:MGI:2444412;gbkey=mRNA;gene=Phf20l1;product=PHD finger protein 20-like 1%2C transcript variant 6;transcript_id=NM_001418890.1;extra_copy_number=0
CM058255.1	Liftoff	exon	64331600	64331699	.	+	.	ID=exon-NM_001418890.1-16;Parent=rna-NM_001418890.1;Dbxref=GeneID:239510,GenBank:NM_001418890.1,MGI:MGI:2444412;gbkey=mRNA;gene=Phf20l1;product=PHD finger protein 20-like 1%2C transcript variant 6;transcript_id=NM_001418890.1;extra_copy_number=0
CM058255.1	Liftoff	exon	64333439	64333634	.	+	.	ID=exon-NM_001418890.1-17;Parent=rna-NM_001418890.1;Dbxref=GeneID:239510,GenBank:NM_001418890.1,MGI:MGI:2444412;gbkey=mRNA;gene=Phf20l1;product=PHD finger protein 20-like 1%2C transcript variant 6;transcript_id=NM_001418890.1;extra_copy_number=0
CM058255.1	Liftoff	exon	64337417	64337765	.	+	.	ID=exon-NM_001418890.1-18;Parent=rna-NM_001418890.1;Dbxref=GeneID:239510,GenBank:NM_001418890.1,MGI:MGI:2444412;gbkey=mRNA;gene=Phf20l1;product=PHD finger protein 20-like 1%2C transcript variant 6;transcript_id=NM_001418890.1;extra_copy_number=0
CM058255.1	Liftoff	exon	64340646	64340808	.	+	.	ID=exon-NM_001418890.1-19;Parent=rna-NM_001418890.1;Dbxref=GeneID:239510,GenBank:NM_001418890.1,MGI:MGI:2444412;gbkey=mRNA;gene=Phf20l1;product=PHD finger protein 20-like 1%2C transcript variant 6;transcript_id=NM_001418890.1;extra_copy_number=0
CM058255.1	Liftoff	exon	64342531	64348705	.	+	.	ID=exon-NM_001418890.1-20;Parent=rna-NM_001418890.1;Dbxref=GeneID:239510,GenBank:NM_001418890.1,MGI:MGI:2444412;gbkey=mRNA;gene=Phf20l1;product=PHD finger protein 20-like 1%2C transcript variant 6;transcript_id=NM_001418890.1;extra_copy_number=0
CM058255.1	Liftoff	CDS	64280831	64280913	.	+	.	ID=cds-NP_001405819.1;Parent=rna-NM_001418890.1;Dbxref=GeneID:239510,GenBank:NP_001405819.1,MGI:MGI:2444412;Name=NP_001405819.1;Note=isoform 5 is encoded by transcript variant 6;gbkey=CDS;gene=Phf20l1;product=PHD finger protein 20-like protein 1 isoform 5;protein_id=NP_001405819.1;extra_copy_number=0
CM058255.1	Liftoff	CDS	64295534	64295705	.	+	.	ID=cds-NP_001405819.1;Parent=rna-NM_001418890.1;Dbxref=GeneID:239510,GenBank:NP_001405819.1,MGI:MGI:2444412;Name=NP_001405819.1;Note=isoform 5 is encoded by transcript variant 6;gbkey=CDS;gene=Phf20l1;product=PHD finger protein 20-like protein 1 isoform 5;protein_id=NP_001405819.1;extra_copy_number=0
CM058255.1	Liftoff	CDS	64295842	64295926	.	+	.	ID=cds-NP_001405819.1;Parent=rna-NM_001418890.1;Dbxref=GeneID:239510,GenBank:NP_001405819.1,MGI:MGI:2444412;Name=NP_001405819.1;Note=isoform 5 is encoded by transcript variant 6;gbkey=CDS;gene=Phf20l1;product=PHD finger protein 20-like protein 1 isoform 5;protein_id=NP_001405819.1;extra_copy_number=0
CM058255.1	Liftoff	CDS	64298086	64298174	.	+	.	ID=cds-NP_001405819.1;Parent=rna-NM_001418890.1;Dbxref=GeneID:239510,GenBank:NP_001405819.1,MGI:MGI:2444412;Name=NP_001405819.1;Note=isoform 5 is encoded by transcript variant 6;gbkey=CDS;gene=Phf20l1;product=PHD finger protein 20-like protein 1 isoform 5;protein_id=NP_001405819.1;extra_copy_number=0
CM058255.1	Liftoff	CDS	64304754	64304967	.	+	.	ID=cds-NP_001405819.1;Parent=rna-NM_001418890.1;Dbxref=GeneID:239510,GenBank:NP_001405819.1,MGI:MGI:2444412;Name=NP_001405819.1;Note=isoform 5 is encoded by transcript variant 6;gbkey=CDS;gene=Phf20l1;product=PHD finger protein 20-like protein 1 isoform 5;protein_id=NP_001405819.1;extra_copy_number=0
CM058255.1	Liftoff	CDS	64305507	64305632	.	+	.	ID=cds-NP_001405819.1;Parent=rna-NM_001418890.1;Dbxref=GeneID:239510,GenBank:NP_001405819.1,MGI:MGI:2444412;Name=NP_001405819.1;Note=isoform 5 is encoded by transcript variant 6;gbkey=CDS;gene=Phf20l1;product=PHD finger protein 20-like protein 1 isoform 5;protein_id=NP_001405819.1;extra_copy_number=0
CM058255.1	Liftoff	CDS	64310253	64310335	.	+	.	ID=cds-NP_001405819.1;Parent=rna-NM_001418890.1;Dbxref=GeneID:239510,GenBank:NP_001405819.1,MGI:MGI:2444412;Name=NP_001405819.1;Note=isoform 5 is encoded by transcript variant 6;gbkey=CDS;gene=Phf20l1;product=PHD finger protein 20-like protein 1 isoform 5;protein_id=NP_001405819.1;extra_copy_number=0
CM058255.1	Liftoff	CDS	64313748	64313997	.	+	.	ID=cds-NP_001405819.1;Parent=rna-NM_001418890.1;Dbxref=GeneID:239510,GenBank:NP_001405819.1,MGI:MGI:2444412;Name=NP_001405819.1;Note=isoform 5 is encoded by transcript variant 6;gbkey=CDS;gene=Phf20l1;product=PHD finger protein 20-like protein 1 isoform 5;protein_id=NP_001405819.1;extra_copy_number=0
CM058255.1	Liftoff	CDS	64315947	64316135	.	+	.	ID=cds-NP_001405819.1;Parent=rna-NM_001418890.1;Dbxref=GeneID:239510,GenBank:NP_001405819.1,MGI:MGI:2444412;Name=NP_001405819.1;Note=isoform 5 is encoded by transcript variant 6;gbkey=CDS;gene=Phf20l1;product=PHD finger protein 20-like protein 1 isoform 5;protein_id=NP_001405819.1;extra_copy_number=0
CM058255.1	Liftoff	CDS	64316365	64316574	.	+	.	ID=cds-NP_001405819.1;Parent=rna-NM_001418890.1;Dbxref=GeneID:239510,GenBank:NP_001405819.1,MGI:MGI:2444412;Name=NP_001405819.1;Note=isoform 5 is encoded by transcript variant 6;gbkey=CDS;gene=Phf20l1;product=PHD finger protein 20-like protein 1 isoform 5;protein_id=NP_001405819.1;extra_copy_number=0
CM058255.1	Liftoff	CDS	64323494	64323550	.	+	.	ID=cds-NP_001405819.1;Parent=rna-NM_001418890.1;Dbxref=GeneID:239510,GenBank:NP_001405819.1,MGI:MGI:2444412;Name=NP_001405819.1;Note=isoform 5 is encoded by transcript variant 6;gbkey=CDS;gene=Phf20l1;product=PHD finger protein 20-like protein 1 isoform 5;protein_id=NP_001405819.1;extra_copy_number=0
CM058255.1	Liftoff	CDS	64324725	64324832	.	+	.	ID=cds-NP_001405819.1;Parent=rna-NM_001418890.1;Dbxref=GeneID:239510,GenBank:NP_001405819.1,MGI:MGI:2444412;Name=NP_001405819.1;Note=isoform 5 is encoded by transcript variant 6;gbkey=CDS;gene=Phf20l1;product=PHD finger protein 20-like protein 1 isoform 5;protein_id=NP_001405819.1;extra_copy_number=0
CM058255.1	Liftoff	CDS	64329658	64329822	.	+	.	ID=cds-NP_001405819.1;Parent=rna-NM_001418890.1;Dbxref=GeneID:239510,GenBank:NP_001405819.1,MGI:MGI:2444412;Name=NP_001405819.1;Note=isoform 5 is encoded by transcript variant 6;gbkey=CDS;gene=Phf20l1;product=PHD finger protein 20-like protein 1 isoform 5;protein_id=NP_001405819.1;extra_copy_number=0
CM058255.1	Liftoff	CDS	64330533	64330714	.	+	.	ID=cds-NP_001405819.1;Parent=rna-NM_001418890.1;Dbxref=GeneID:239510,GenBank:NP_001405819.1,MGI:MGI:2444412;Name=NP_001405819.1;Note=isoform 5 is encoded by transcript variant 6;gbkey=CDS;gene=Phf20l1;product=PHD finger protein 20-like protein 1 isoform 5;protein_id=NP_001405819.1;extra_copy_number=0
CM058255.1	Liftoff	CDS	64331600	64331699	.	+	.	ID=cds-NP_001405819.1;Parent=rna-NM_001418890.1;Dbxref=GeneID:239510,GenBank:NP_001405819.1,MGI:MGI:2444412;Name=NP_001405819.1;Note=isoform 5 is encoded by transcript variant 6;gbkey=CDS;gene=Phf20l1;product=PHD finger protein 20-like protein 1 isoform 5;protein_id=NP_001405819.1;extra_copy_number=0
CM058255.1	Liftoff	CDS	64333439	64333634	.	+	.	ID=cds-NP_001405819.1;Parent=rna-NM_001418890.1;Dbxref=GeneID:239510,GenBank:NP_001405819.1,MGI:MGI:2444412;Name=NP_001405819.1;Note=isoform 5 is encoded by transcript variant 6;gbkey=CDS;gene=Phf20l1;product=PHD finger protein 20-like protein 1 isoform 5;protein_id=NP_001405819.1;extra_copy_number=0
CM058255.1	Liftoff	CDS	64337417	64337765	.	+	.	ID=cds-NP_001405819.1;Parent=rna-NM_001418890.1;Dbxref=GeneID:239510,GenBank:NP_001405819.1,MGI:MGI:2444412;Name=NP_001405819.1;Note=isoform 5 is encoded by transcript variant 6;gbkey=CDS;gene=Phf20l1;product=PHD finger protein 20-like protein 1 isoform 5;protein_id=NP_001405819.1;extra_copy_number=0
CM058255.1	Liftoff	CDS	64340646	64340808	.	+	.	ID=cds-NP_001405819.1;Parent=rna-NM_001418890.1;Dbxref=GeneID:239510,GenBank:NP_001405819.1,MGI:MGI:2444412;Name=NP_001405819.1;Note=isoform 5 is encoded by transcript variant 6;gbkey=CDS;gene=Phf20l1;product=PHD finger protein 20-like protein 1 isoform 5;protein_id=NP_001405819.1;extra_copy_number=0
CM058255.1	Liftoff	CDS	64342531	64342673	.	+	.	ID=cds-NP_001405819.1;Parent=rna-NM_001418890.1;Dbxref=GeneID:239510,GenBank:NP_001405819.1,MGI:MGI:2444412;Name=NP_001405819.1;Note=isoform 5 is encoded by transcript variant 6;gbkey=CDS;gene=Phf20l1;product=PHD finger protein 20-like protein 1 isoform 5;protein_id=NP_001405819.1;extra_copy_number=0
CM058255.1	Liftoff	mRNA	64278306	64348705	.	+	.	ID=rna-NM_001418891.1;Parent=gene-Phf20l1;Dbxref=GeneID:239510,GenBank:NM_001418891.1,MGI:MGI:2444412;Name=NM_001418891.1;gbkey=mRNA;gene=Phf20l1;product=PHD finger protein 20-like 1%2C transcript variant 7;transcript_id=NM_001418891.1;matches_ref_protein=True;valid_ORF=True;extra_copy_number=0
CM058255.1	Liftoff	exon	64278306	64278572	.	+	.	ID=exon-NM_001418891.1-1;Parent=rna-NM_001418891.1;Dbxref=GeneID:239510,GenBank:NM_001418891.1,MGI:MGI:2444412;gbkey=mRNA;gene=Phf20l1;product=PHD finger protein 20-like 1%2C transcript variant 7;transcript_id=NM_001418891.1;extra_copy_number=0
CM058255.1	Liftoff	exon	64280794	64280913	.	+	.	ID=exon-NM_001418891.1-2;Parent=rna-NM_001418891.1;Dbxref=GeneID:239510,GenBank:NM_001418891.1,MGI:MGI:2444412;gbkey=mRNA;gene=Phf20l1;product=PHD finger protein 20-like 1%2C transcript variant 7;transcript_id=NM_001418891.1;extra_copy_number=0
CM058255.1	Liftoff	exon	64295534	64295705	.	+	.	ID=exon-NM_001418891.1-3;Parent=rna-NM_001418891.1;Dbxref=GeneID:239510,GenBank:NM_001418891.1,MGI:MGI:2444412;gbkey=mRNA;gene=Phf20l1;product=PHD finger protein 20-like 1%2C transcript variant 7;transcript_id=NM_001418891.1;extra_copy_number=0
CM058255.1	Liftoff	exon	64295842	64295926	.	+	.	ID=exon-NM_001418891.1-4;Parent=rna-NM_001418891.1;Dbxref=GeneID:239510,GenBank:NM_001418891.1,MGI:MGI:2444412;gbkey=mRNA;gene=Phf20l1;product=PHD finger protein 20-like 1%2C transcript variant 7;transcript_id=NM_001418891.1;extra_copy_number=0
CM058255.1	Liftoff	exon	64298086	64298174	.	+	.	ID=exon-NM_001418891.1-5;Parent=rna-NM_001418891.1;Dbxref=GeneID:239510,GenBank:NM_001418891.1,MGI:MGI:2444412;gbkey=mRNA;gene=Phf20l1;product=PHD finger protein 20-like 1%2C transcript variant 7;transcript_id=NM_001418891.1;extra_copy_number=0
CM058255.1	Liftoff	exon	64298392	64298481	.	+	.	ID=exon-NM_001418891.1-6;Parent=rna-NM_001418891.1;Dbxref=GeneID:239510,GenBank:NM_001418891.1,MGI:MGI:2444412;gbkey=mRNA;gene=Phf20l1;product=PHD finger protein 20-like 1%2C transcript variant 7;transcript_id=NM_001418891.1;extra_copy_number=0
CM058255.1	Liftoff	exon	64304754	64304967	.	+	.	ID=exon-NM_001418891.1-7;Parent=rna-NM_001418891.1;Dbxref=GeneID:239510,GenBank:NM_001418891.1,MGI:MGI:2444412;gbkey=mRNA;gene=Phf20l1;product=PHD finger protein 20-like 1%2C transcript variant 7;transcript_id=NM_001418891.1;extra_copy_number=0
CM058255.1	Liftoff	exon	64305504	64305632	.	+	.	ID=exon-NM_001418891.1-8;Parent=rna-NM_001418891.1;Dbxref=GeneID:239510,GenBank:NM_001418891.1,MGI:MGI:2444412;gbkey=mRNA;gene=Phf20l1;product=PHD finger protein 20-like 1%2C transcript variant 7;transcript_id=NM_001418891.1;extra_copy_number=0
CM058255.1	Liftoff	exon	64310253	64310335	.	+	.	ID=exon-NM_001418891.1-9;Parent=rna-NM_001418891.1;Dbxref=GeneID:239510,GenBank:NM_001418891.1,MGI:MGI:2444412;gbkey=mRNA;gene=Phf20l1;product=PHD finger protein 20-like 1%2C transcript variant 7;transcript_id=NM_001418891.1;extra_copy_number=0
CM058255.1	Liftoff	exon	64313748	64313997	.	+	.	ID=exon-NM_001418891.1-10;Parent=rna-NM_001418891.1;Dbxref=GeneID:239510,GenBank:NM_001418891.1,MGI:MGI:2444412;gbkey=mRNA;gene=Phf20l1;product=PHD finger protein 20-like 1%2C transcript variant 7;transcript_id=NM_001418891.1;extra_copy_number=0
CM058255.1	Liftoff	exon	64315947	64316135	.	+	.	ID=exon-NM_001418891.1-11;Parent=rna-NM_001418891.1;Dbxref=GeneID:239510,GenBank:NM_001418891.1,MGI:MGI:2444412;gbkey=mRNA;gene=Phf20l1;product=PHD finger protein 20-like 1%2C transcript variant 7;transcript_id=NM_001418891.1;extra_copy_number=0
CM058255.1	Liftoff	exon	64316365	64316574	.	+	.	ID=exon-NM_001418891.1-12;Parent=rna-NM_001418891.1;Dbxref=GeneID:239510,GenBank:NM_001418891.1,MGI:MGI:2444412;gbkey=mRNA;gene=Phf20l1;product=PHD finger protein 20-like 1%2C transcript variant 7;transcript_id=NM_001418891.1;extra_copy_number=0
CM058255.1	Liftoff	exon	64323494	64323550	.	+	.	ID=exon-NM_001418891.1-13;Parent=rna-NM_001418891.1;Dbxref=GeneID:239510,GenBank:NM_001418891.1,MGI:MGI:2444412;gbkey=mRNA;gene=Phf20l1;product=PHD finger protein 20-like 1%2C transcript variant 7;transcript_id=NM_001418891.1;extra_copy_number=0
CM058255.1	Liftoff	exon	64324725	64324832	.	+	.	ID=exon-NM_001418891.1-14;Parent=rna-NM_001418891.1;Dbxref=GeneID:239510,GenBank:NM_001418891.1,MGI:MGI:2444412;gbkey=mRNA;gene=Phf20l1;product=PHD finger protein 20-like 1%2C transcript variant 7;transcript_id=NM_001418891.1;extra_copy_number=0
CM058255.1	Liftoff	exon	64329658	64329822	.	+	.	ID=exon-NM_001418891.1-15;Parent=rna-NM_001418891.1;Dbxref=GeneID:239510,GenBank:NM_001418891.1,MGI:MGI:2444412;gbkey=mRNA;gene=Phf20l1;product=PHD finger protein 20-like 1%2C transcript variant 7;transcript_id=NM_001418891.1;extra_copy_number=0
CM058255.1	Liftoff	exon	64330533	64330714	.	+	.	ID=exon-NM_001418891.1-16;Parent=rna-NM_001418891.1;Dbxref=GeneID:239510,GenBank:NM_001418891.1,MGI:MGI:2444412;gbkey=mRNA;gene=Phf20l1;product=PHD finger protein 20-like 1%2C transcript variant 7;transcript_id=NM_001418891.1;extra_copy_number=0
CM058255.1	Liftoff	exon	64331600	64331699	.	+	.	ID=exon-NM_001418891.1-17;Parent=rna-NM_001418891.1;Dbxref=GeneID:239510,GenBank:NM_001418891.1,MGI:MGI:2444412;gbkey=mRNA;gene=Phf20l1;product=PHD finger protein 20-like 1%2C transcript variant 7;transcript_id=NM_001418891.1;extra_copy_number=0
CM058255.1	Liftoff	exon	64333553	64333634	.	+	.	ID=exon-NM_001418891.1-18;Parent=rna-NM_001418891.1;Dbxref=GeneID:239510,GenBank:NM_001418891.1,MGI:MGI:2444412;gbkey=mRNA;gene=Phf20l1;product=PHD finger protein 20-like 1%2C transcript variant 7;transcript_id=NM_001418891.1;extra_copy_number=0
CM058255.1	Liftoff	exon	64337417	64337765	.	+	.	ID=exon-NM_001418891.1-19;Parent=rna-NM_001418891.1;Dbxref=GeneID:239510,GenBank:NM_001418891.1,MGI:MGI:2444412;gbkey=mRNA;gene=Phf20l1;product=PHD finger protein 20-like 1%2C transcript variant 7;transcript_id=NM_001418891.1;extra_copy_number=0
CM058255.1	Liftoff	exon	64340646	64340808	.	+	.	ID=exon-NM_001418891.1-20;Parent=rna-NM_001418891.1;Dbxref=GeneID:239510,GenBank:NM_001418891.1,MGI:MGI:2444412;gbkey=mRNA;gene=Phf20l1;product=PHD finger protein 20-like 1%2C transcript variant 7;transcript_id=NM_001418891.1;extra_copy_number=0
CM058255.1	Liftoff	exon	64342531	64348705	.	+	.	ID=exon-NM_001418891.1-21;Parent=rna-NM_001418891.1;Dbxref=GeneID:239510,GenBank:NM_001418891.1,MGI:MGI:2444412;gbkey=mRNA;gene=Phf20l1;product=PHD finger protein 20-like 1%2C transcript variant 7;transcript_id=NM_001418891.1;extra_copy_number=0
CM058255.1	Liftoff	CDS	64280831	64280913	.	+	.	ID=cds-NP_001405820.1;Parent=rna-NM_001418891.1;Dbxref=GeneID:239510,GenBank:NP_001405820.1,MGI:MGI:2444412;Name=NP_001405820.1;Note=isoform 6 is encoded by transcript variant 7;gbkey=CDS;gene=Phf20l1;product=PHD finger protein 20-like protein 1 isoform 6;protein_id=NP_001405820.1;extra_copy_number=0
CM058255.1	Liftoff	CDS	64295534	64295705	.	+	.	ID=cds-NP_001405820.1;Parent=rna-NM_001418891.1;Dbxref=GeneID:239510,GenBank:NP_001405820.1,MGI:MGI:2444412;Name=NP_001405820.1;Note=isoform 6 is encoded by transcript variant 7;gbkey=CDS;gene=Phf20l1;product=PHD finger protein 20-like protein 1 isoform 6;protein_id=NP_001405820.1;extra_copy_number=0
CM058255.1	Liftoff	CDS	64295842	64295926	.	+	.	ID=cds-NP_001405820.1;Parent=rna-NM_001418891.1;Dbxref=GeneID:239510,GenBank:NP_001405820.1,MGI:MGI:2444412;Name=NP_001405820.1;Note=isoform 6 is encoded by transcript variant 7;gbkey=CDS;gene=Phf20l1;product=PHD finger protein 20-like protein 1 isoform 6;protein_id=NP_001405820.1;extra_copy_number=0
CM058255.1	Liftoff	CDS	64298086	64298174	.	+	.	ID=cds-NP_001405820.1;Parent=rna-NM_001418891.1;Dbxref=GeneID:239510,GenBank:NP_001405820.1,MGI:MGI:2444412;Name=NP_001405820.1;Note=isoform 6 is encoded by transcript variant 7;gbkey=CDS;gene=Phf20l1;product=PHD finger protein 20-like protein 1 isoform 6;protein_id=NP_001405820.1;extra_copy_number=0
CM058255.1	Liftoff	CDS	64298392	64298481	.	+	.	ID=cds-NP_001405820.1;Parent=rna-NM_001418891.1;Dbxref=GeneID:239510,GenBank:NP_001405820.1,MGI:MGI:2444412;Name=NP_001405820.1;Note=isoform 6 is encoded by transcript variant 7;gbkey=CDS;gene=Phf20l1;product=PHD finger protein 20-like protein 1 isoform 6;protein_id=NP_001405820.1;extra_copy_number=0
CM058255.1	Liftoff	CDS	64304754	64304967	.	+	.	ID=cds-NP_001405820.1;Parent=rna-NM_001418891.1;Dbxref=GeneID:239510,GenBank:NP_001405820.1,MGI:MGI:2444412;Name=NP_001405820.1;Note=isoform 6 is encoded by transcript variant 7;gbkey=CDS;gene=Phf20l1;product=PHD finger protein 20-like protein 1 isoform 6;protein_id=NP_001405820.1;extra_copy_number=0
CM058255.1	Liftoff	CDS	64305504	64305632	.	+	.	ID=cds-NP_001405820.1;Parent=rna-NM_001418891.1;Dbxref=GeneID:239510,GenBank:NP_001405820.1,MGI:MGI:2444412;Name=NP_001405820.1;Note=isoform 6 is encoded by transcript variant 7;gbkey=CDS;gene=Phf20l1;product=PHD finger protein 20-like protein 1 isoform 6;protein_id=NP_001405820.1;extra_copy_number=0
CM058255.1	Liftoff	CDS	64310253	64310335	.	+	.	ID=cds-NP_001405820.1;Parent=rna-NM_001418891.1;Dbxref=GeneID:239510,GenBank:NP_001405820.1,MGI:MGI:2444412;Name=NP_001405820.1;Note=isoform 6 is encoded by transcript variant 7;gbkey=CDS;gene=Phf20l1;product=PHD finger protein 20-like protein 1 isoform 6;protein_id=NP_001405820.1;extra_copy_number=0
CM058255.1	Liftoff	CDS	64313748	64313997	.	+	.	ID=cds-NP_001405820.1;Parent=rna-NM_001418891.1;Dbxref=GeneID:239510,GenBank:NP_001405820.1,MGI:MGI:2444412;Name=NP_001405820.1;Note=isoform 6 is encoded by transcript variant 7;gbkey=CDS;gene=Phf20l1;product=PHD finger protein 20-like protein 1 isoform 6;protein_id=NP_001405820.1;extra_copy_number=0
CM058255.1	Liftoff	CDS	64315947	64316135	.	+	.	ID=cds-NP_001405820.1;Parent=rna-NM_001418891.1;Dbxref=GeneID:239510,GenBank:NP_001405820.1,MGI:MGI:2444412;Name=NP_001405820.1;Note=isoform 6 is encoded by transcript variant 7;gbkey=CDS;gene=Phf20l1;product=PHD finger protein 20-like protein 1 isoform 6;protein_id=NP_001405820.1;extra_copy_number=0
CM058255.1	Liftoff	CDS	64316365	64316574	.	+	.	ID=cds-NP_001405820.1;Parent=rna-NM_001418891.1;Dbxref=GeneID:239510,GenBank:NP_001405820.1,MGI:MGI:2444412;Name=NP_001405820.1;Note=isoform 6 is encoded by transcript variant 7;gbkey=CDS;gene=Phf20l1;product=PHD finger protein 20-like protein 1 isoform 6;protein_id=NP_001405820.1;extra_copy_number=0
CM058255.1	Liftoff	CDS	64323494	64323550	.	+	.	ID=cds-NP_001405820.1;Parent=rna-NM_001418891.1;Dbxref=GeneID:239510,GenBank:NP_001405820.1,MGI:MGI:2444412;Name=NP_001405820.1;Note=isoform 6 is encoded by transcript variant 7;gbkey=CDS;gene=Phf20l1;product=PHD finger protein 20-like protein 1 isoform 6;protein_id=NP_001405820.1;extra_copy_number=0
CM058255.1	Liftoff	CDS	64324725	64324832	.	+	.	ID=cds-NP_001405820.1;Parent=rna-NM_001418891.1;Dbxref=GeneID:239510,GenBank:NP_001405820.1,MGI:MGI:2444412;Name=NP_001405820.1;Note=isoform 6 is encoded by transcript variant 7;gbkey=CDS;gene=Phf20l1;product=PHD finger protein 20-like protein 1 isoform 6;protein_id=NP_001405820.1;extra_copy_number=0
CM058255.1	Liftoff	CDS	64329658	64329822	.	+	.	ID=cds-NP_001405820.1;Parent=rna-NM_001418891.1;Dbxref=GeneID:239510,GenBank:NP_001405820.1,MGI:MGI:2444412;Name=NP_001405820.1;Note=isoform 6 is encoded by transcript variant 7;gbkey=CDS;gene=Phf20l1;product=PHD finger protein 20-like protein 1 isoform 6;protein_id=NP_001405820.1;extra_copy_number=0
CM058255.1	Liftoff	CDS	64330533	64330714	.	+	.	ID=cds-NP_001405820.1;Parent=rna-NM_001418891.1;Dbxref=GeneID:239510,GenBank:NP_001405820.1,MGI:MGI:2444412;Name=NP_001405820.1;Note=isoform 6 is encoded by transcript variant 7;gbkey=CDS;gene=Phf20l1;product=PHD finger protein 20-like protein 1 isoform 6;protein_id=NP_001405820.1;extra_copy_number=0
CM058255.1	Liftoff	CDS	64331600	64331699	.	+	.	ID=cds-NP_001405820.1;Parent=rna-NM_001418891.1;Dbxref=GeneID:239510,GenBank:NP_001405820.1,MGI:MGI:2444412;Name=NP_001405820.1;Note=isoform 6 is encoded by transcript variant 7;gbkey=CDS;gene=Phf20l1;product=PHD finger protein 20-like protein 1 isoform 6;protein_id=NP_001405820.1;extra_copy_number=0
CM058255.1	Liftoff	CDS	64333553	64333634	.	+	.	ID=cds-NP_001405820.1;Parent=rna-NM_001418891.1;Dbxref=GeneID:239510,GenBank:NP_001405820.1,MGI:MGI:2444412;Name=NP_001405820.1;Note=isoform 6 is encoded by transcript variant 7;gbkey=CDS;gene=Phf20l1;product=PHD finger protein 20-like protein 1 isoform 6;protein_id=NP_001405820.1;extra_copy_number=0
CM058255.1	Liftoff	CDS	64337417	64337765	.	+	.	ID=cds-NP_001405820.1;Parent=rna-NM_001418891.1;Dbxref=GeneID:239510,GenBank:NP_001405820.1,MGI:MGI:2444412;Name=NP_001405820.1;Note=isoform 6 is encoded by transcript variant 7;gbkey=CDS;gene=Phf20l1;product=PHD finger protein 20-like protein 1 isoform 6;protein_id=NP_001405820.1;extra_copy_number=0
CM058255.1	Liftoff	CDS	64340646	64340808	.	+	.	ID=cds-NP_001405820.1;Parent=rna-NM_001418891.1;Dbxref=GeneID:239510,GenBank:NP_001405820.1,MGI:MGI:2444412;Name=NP_001405820.1;Note=isoform 6 is encoded by transcript variant 7;gbkey=CDS;gene=Phf20l1;product=PHD finger protein 20-like protein 1 isoform 6;protein_id=NP_001405820.1;extra_copy_number=0
CM058255.1	Liftoff	CDS	64342531	64342673	.	+	.	ID=cds-NP_001405820.1;Parent=rna-NM_001418891.1;Dbxref=GeneID:239510,GenBank:NP_001405820.1,MGI:MGI:2444412;Name=NP_001405820.1;Note=isoform 6 is encoded by transcript variant 7;gbkey=CDS;gene=Phf20l1;product=PHD finger protein 20-like protein 1 isoform 6;protein_id=NP_001405820.1;extra_copy_number=0
CM058255.1	Liftoff	mRNA	64278306	64348705	.	+	.	ID=rna-NM_001418892.1;Parent=gene-Phf20l1;Dbxref=GeneID:239510,GenBank:NM_001418892.1,MGI:MGI:2444412;Name=NM_001418892.1;gbkey=mRNA;gene=Phf20l1;product=PHD finger protein 20-like 1%2C transcript variant 8;transcript_id=NM_001418892.1;matches_ref_protein=True;valid_ORF=True;extra_copy_number=0
CM058255.1	Liftoff	exon	64278306	64278572	.	+	.	ID=exon-NM_001418892.1-1;Parent=rna-NM_001418892.1;Dbxref=GeneID:239510,GenBank:NM_001418892.1,MGI:MGI:2444412;gbkey=mRNA;gene=Phf20l1;product=PHD finger protein 20-like 1%2C transcript variant 8;transcript_id=NM_001418892.1;extra_copy_number=0
CM058255.1	Liftoff	exon	64280794	64280913	.	+	.	ID=exon-NM_001418892.1-2;Parent=rna-NM_001418892.1;Dbxref=GeneID:239510,GenBank:NM_001418892.1,MGI:MGI:2444412;gbkey=mRNA;gene=Phf20l1;product=PHD finger protein 20-like 1%2C transcript variant 8;transcript_id=NM_001418892.1;extra_copy_number=0
CM058255.1	Liftoff	exon	64295534	64295705	.	+	.	ID=exon-NM_001418892.1-3;Parent=rna-NM_001418892.1;Dbxref=GeneID:239510,GenBank:NM_001418892.1,MGI:MGI:2444412;gbkey=mRNA;gene=Phf20l1;product=PHD finger protein 20-like 1%2C transcript variant 8;transcript_id=NM_001418892.1;extra_copy_number=0
CM058255.1	Liftoff	exon	64295842	64295926	.	+	.	ID=exon-NM_001418892.1-4;Parent=rna-NM_001418892.1;Dbxref=GeneID:239510,GenBank:NM_001418892.1,MGI:MGI:2444412;gbkey=mRNA;gene=Phf20l1;product=PHD finger protein 20-like 1%2C transcript variant 8;transcript_id=NM_001418892.1;extra_copy_number=0
CM058255.1	Liftoff	exon	64298086	64298174	.	+	.	ID=exon-NM_001418892.1-5;Parent=rna-NM_001418892.1;Dbxref=GeneID:239510,GenBank:NM_001418892.1,MGI:MGI:2444412;gbkey=mRNA;gene=Phf20l1;product=PHD finger protein 20-like 1%2C transcript variant 8;transcript_id=NM_001418892.1;extra_copy_number=0
CM058255.1	Liftoff	exon	64304754	64304967	.	+	.	ID=exon-NM_001418892.1-6;Parent=rna-NM_001418892.1;Dbxref=GeneID:239510,GenBank:NM_001418892.1,MGI:MGI:2444412;gbkey=mRNA;gene=Phf20l1;product=PHD finger protein 20-like 1%2C transcript variant 8;transcript_id=NM_001418892.1;extra_copy_number=0
CM058255.1	Liftoff	exon	64305507	64305632	.	+	.	ID=exon-NM_001418892.1-7;Parent=rna-NM_001418892.1;Dbxref=GeneID:239510,GenBank:NM_001418892.1,MGI:MGI:2444412;gbkey=mRNA;gene=Phf20l1;product=PHD finger protein 20-like 1%2C transcript variant 8;transcript_id=NM_001418892.1;extra_copy_number=0
CM058255.1	Liftoff	exon	64310253	64310335	.	+	.	ID=exon-NM_001418892.1-8;Parent=rna-NM_001418892.1;Dbxref=GeneID:239510,GenBank:NM_001418892.1,MGI:MGI:2444412;gbkey=mRNA;gene=Phf20l1;product=PHD finger protein 20-like 1%2C transcript variant 8;transcript_id=NM_001418892.1;extra_copy_number=0
CM058255.1	Liftoff	exon	64313748	64313997	.	+	.	ID=exon-NM_001418892.1-9;Parent=rna-NM_001418892.1;Dbxref=GeneID:239510,GenBank:NM_001418892.1,MGI:MGI:2444412;gbkey=mRNA;gene=Phf20l1;product=PHD finger protein 20-like 1%2C transcript variant 8;transcript_id=NM_001418892.1;extra_copy_number=0
CM058255.1	Liftoff	exon	64315947	64316135	.	+	.	ID=exon-NM_001418892.1-10;Parent=rna-NM_001418892.1;Dbxref=GeneID:239510,GenBank:NM_001418892.1,MGI:MGI:2444412;gbkey=mRNA;gene=Phf20l1;product=PHD finger protein 20-like 1%2C transcript variant 8;transcript_id=NM_001418892.1;extra_copy_number=0
CM058255.1	Liftoff	exon	64316365	64316574	.	+	.	ID=exon-NM_001418892.1-11;Parent=rna-NM_001418892.1;Dbxref=GeneID:239510,GenBank:NM_001418892.1,MGI:MGI:2444412;gbkey=mRNA;gene=Phf20l1;product=PHD finger protein 20-like 1%2C transcript variant 8;transcript_id=NM_001418892.1;extra_copy_number=0
CM058255.1	Liftoff	exon	64323494	64323550	.	+	.	ID=exon-NM_001418892.1-12;Parent=rna-NM_001418892.1;Dbxref=GeneID:239510,GenBank:NM_001418892.1,MGI:MGI:2444412;gbkey=mRNA;gene=Phf20l1;product=PHD finger protein 20-like 1%2C transcript variant 8;transcript_id=NM_001418892.1;extra_copy_number=0
CM058255.1	Liftoff	exon	64324725	64324832	.	+	.	ID=exon-NM_001418892.1-13;Parent=rna-NM_001418892.1;Dbxref=GeneID:239510,GenBank:NM_001418892.1,MGI:MGI:2444412;gbkey=mRNA;gene=Phf20l1;product=PHD finger protein 20-like 1%2C transcript variant 8;transcript_id=NM_001418892.1;extra_copy_number=0
CM058255.1	Liftoff	exon	64329658	64329822	.	+	.	ID=exon-NM_001418892.1-14;Parent=rna-NM_001418892.1;Dbxref=GeneID:239510,GenBank:NM_001418892.1,MGI:MGI:2444412;gbkey=mRNA;gene=Phf20l1;product=PHD finger protein 20-like 1%2C transcript variant 8;transcript_id=NM_001418892.1;extra_copy_number=0
CM058255.1	Liftoff	exon	64330533	64330714	.	+	.	ID=exon-NM_001418892.1-15;Parent=rna-NM_001418892.1;Dbxref=GeneID:239510,GenBank:NM_001418892.1,MGI:MGI:2444412;gbkey=mRNA;gene=Phf20l1;product=PHD finger protein 20-like 1%2C transcript variant 8;transcript_id=NM_001418892.1;extra_copy_number=0
CM058255.1	Liftoff	exon	64331600	64331699	.	+	.	ID=exon-NM_001418892.1-16;Parent=rna-NM_001418892.1;Dbxref=GeneID:239510,GenBank:NM_001418892.1,MGI:MGI:2444412;gbkey=mRNA;gene=Phf20l1;product=PHD finger protein 20-like 1%2C transcript variant 8;transcript_id=NM_001418892.1;extra_copy_number=0
CM058255.1	Liftoff	exon	64333553	64333634	.	+	.	ID=exon-NM_001418892.1-17;Parent=rna-NM_001418892.1;Dbxref=GeneID:239510,GenBank:NM_001418892.1,MGI:MGI:2444412;gbkey=mRNA;gene=Phf20l1;product=PHD finger protein 20-like 1%2C transcript variant 8;transcript_id=NM_001418892.1;extra_copy_number=0
CM058255.1	Liftoff	exon	64337417	64337765	.	+	.	ID=exon-NM_001418892.1-18;Parent=rna-NM_001418892.1;Dbxref=GeneID:239510,GenBank:NM_001418892.1,MGI:MGI:2444412;gbkey=mRNA;gene=Phf20l1;product=PHD finger protein 20-like 1%2C transcript variant 8;transcript_id=NM_001418892.1;extra_copy_number=0
CM058255.1	Liftoff	exon	64340646	64340808	.	+	.	ID=exon-NM_001418892.1-19;Parent=rna-NM_001418892.1;Dbxref=GeneID:239510,GenBank:NM_001418892.1,MGI:MGI:2444412;gbkey=mRNA;gene=Phf20l1;product=PHD finger protein 20-like 1%2C transcript variant 8;transcript_id=NM_001418892.1;extra_copy_number=0
CM058255.1	Liftoff	exon	64342531	64348705	.	+	.	ID=exon-NM_001418892.1-20;Parent=rna-NM_001418892.1;Dbxref=GeneID:239510,GenBank:NM_001418892.1,MGI:MGI:2444412;gbkey=mRNA;gene=Phf20l1;product=PHD finger protein 20-like 1%2C transcript variant 8;transcript_id=NM_001418892.1;extra_copy_number=0
CM058255.1	Liftoff	CDS	64280831	64280913	.	+	.	ID=cds-NP_001405821.1;Parent=rna-NM_001418892.1;Dbxref=GeneID:239510,GenBank:NP_001405821.1,MGI:MGI:2444412;Name=NP_001405821.1;Note=isoform 7 is encoded by transcript variant 8;gbkey=CDS;gene=Phf20l1;product=PHD finger protein 20-like protein 1 isoform 7;protein_id=NP_001405821.1;extra_copy_number=0
CM058255.1	Liftoff	CDS	64295534	64295705	.	+	.	ID=cds-NP_001405821.1;Parent=rna-NM_001418892.1;Dbxref=GeneID:239510,GenBank:NP_001405821.1,MGI:MGI:2444412;Name=NP_001405821.1;Note=isoform 7 is encoded by transcript variant 8;gbkey=CDS;gene=Phf20l1;product=PHD finger protein 20-like protein 1 isoform 7;protein_id=NP_001405821.1;extra_copy_number=0
CM058255.1	Liftoff	CDS	64295842	64295926	.	+	.	ID=cds-NP_001405821.1;Parent=rna-NM_001418892.1;Dbxref=GeneID:239510,GenBank:NP_001405821.1,MGI:MGI:2444412;Name=NP_001405821.1;Note=isoform 7 is encoded by transcript variant 8;gbkey=CDS;gene=Phf20l1;product=PHD finger protein 20-like protein 1 isoform 7;protein_id=NP_001405821.1;extra_copy_number=0
CM058255.1	Liftoff	CDS	64298086	64298174	.	+	.	ID=cds-NP_001405821.1;Parent=rna-NM_001418892.1;Dbxref=GeneID:239510,GenBank:NP_001405821.1,MGI:MGI:2444412;Name=NP_001405821.1;Note=isoform 7 is encoded by transcript variant 8;gbkey=CDS;gene=Phf20l1;product=PHD finger protein 20-like protein 1 isoform 7;protein_id=NP_001405821.1;extra_copy_number=0
CM058255.1	Liftoff	CDS	64304754	64304967	.	+	.	ID=cds-NP_001405821.1;Parent=rna-NM_001418892.1;Dbxref=GeneID:239510,GenBank:NP_001405821.1,MGI:MGI:2444412;Name=NP_001405821.1;Note=isoform 7 is encoded by transcript variant 8;gbkey=CDS;gene=Phf20l1;product=PHD finger protein 20-like protein 1 isoform 7;protein_id=NP_001405821.1;extra_copy_number=0
CM058255.1	Liftoff	CDS	64305507	64305632	.	+	.	ID=cds-NP_001405821.1;Parent=rna-NM_001418892.1;Dbxref=GeneID:239510,GenBank:NP_001405821.1,MGI:MGI:2444412;Name=NP_001405821.1;Note=isoform 7 is encoded by transcript variant 8;gbkey=CDS;gene=Phf20l1;product=PHD finger protein 20-like protein 1 isoform 7;protein_id=NP_001405821.1;extra_copy_number=0
CM058255.1	Liftoff	CDS	64310253	64310335	.	+	.	ID=cds-NP_001405821.1;Parent=rna-NM_001418892.1;Dbxref=GeneID:239510,GenBank:NP_001405821.1,MGI:MGI:2444412;Name=NP_001405821.1;Note=isoform 7 is encoded by transcript variant 8;gbkey=CDS;gene=Phf20l1;product=PHD finger protein 20-like protein 1 isoform 7;protein_id=NP_001405821.1;extra_copy_number=0
CM058255.1	Liftoff	CDS	64313748	64313997	.	+	.	ID=cds-NP_001405821.1;Parent=rna-NM_001418892.1;Dbxref=GeneID:239510,GenBank:NP_001405821.1,MGI:MGI:2444412;Name=NP_001405821.1;Note=isoform 7 is encoded by transcript variant 8;gbkey=CDS;gene=Phf20l1;product=PHD finger protein 20-like protein 1 isoform 7;protein_id=NP_001405821.1;extra_copy_number=0
CM058255.1	Liftoff	CDS	64315947	64316135	.	+	.	ID=cds-NP_001405821.1;Parent=rna-NM_001418892.1;Dbxref=GeneID:239510,GenBank:NP_001405821.1,MGI:MGI:2444412;Name=NP_001405821.1;Note=isoform 7 is encoded by transcript variant 8;gbkey=CDS;gene=Phf20l1;product=PHD finger protein 20-like protein 1 isoform 7;protein_id=NP_001405821.1;extra_copy_number=0
CM058255.1	Liftoff	CDS	64316365	64316574	.	+	.	ID=cds-NP_001405821.1;Parent=rna-NM_001418892.1;Dbxref=GeneID:239510,GenBank:NP_001405821.1,MGI:MGI:2444412;Name=NP_001405821.1;Note=isoform 7 is encoded by transcript variant 8;gbkey=CDS;gene=Phf20l1;product=PHD finger protein 20-like protein 1 isoform 7;protein_id=NP_001405821.1;extra_copy_number=0
CM058255.1	Liftoff	CDS	64323494	64323550	.	+	.	ID=cds-NP_001405821.1;Parent=rna-NM_001418892.1;Dbxref=GeneID:239510,GenBank:NP_001405821.1,MGI:MGI:2444412;Name=NP_001405821.1;Note=isoform 7 is encoded by transcript variant 8;gbkey=CDS;gene=Phf20l1;product=PHD finger protein 20-like protein 1 isoform 7;protein_id=NP_001405821.1;extra_copy_number=0
CM058255.1	Liftoff	CDS	64324725	64324832	.	+	.	ID=cds-NP_001405821.1;Parent=rna-NM_001418892.1;Dbxref=GeneID:239510,GenBank:NP_001405821.1,MGI:MGI:2444412;Name=NP_001405821.1;Note=isoform 7 is encoded by transcript variant 8;gbkey=CDS;gene=Phf20l1;product=PHD finger protein 20-like protein 1 isoform 7;protein_id=NP_001405821.1;extra_copy_number=0
CM058255.1	Liftoff	CDS	64329658	64329822	.	+	.	ID=cds-NP_001405821.1;Parent=rna-NM_001418892.1;Dbxref=GeneID:239510,GenBank:NP_001405821.1,MGI:MGI:2444412;Name=NP_001405821.1;Note=isoform 7 is encoded by transcript variant 8;gbkey=CDS;gene=Phf20l1;product=PHD finger protein 20-like protein 1 isoform 7;protein_id=NP_001405821.1;extra_copy_number=0
CM058255.1	Liftoff	CDS	64330533	64330714	.	+	.	ID=cds-NP_001405821.1;Parent=rna-NM_001418892.1;Dbxref=GeneID:239510,GenBank:NP_001405821.1,MGI:MGI:2444412;Name=NP_001405821.1;Note=isoform 7 is encoded by transcript variant 8;gbkey=CDS;gene=Phf20l1;product=PHD finger protein 20-like protein 1 isoform 7;protein_id=NP_001405821.1;extra_copy_number=0
CM058255.1	Liftoff	CDS	64331600	64331699	.	+	.	ID=cds-NP_001405821.1;Parent=rna-NM_001418892.1;Dbxref=GeneID:239510,GenBank:NP_001405821.1,MGI:MGI:2444412;Name=NP_001405821.1;Note=isoform 7 is encoded by transcript variant 8;gbkey=CDS;gene=Phf20l1;product=PHD finger protein 20-like protein 1 isoform 7;protein_id=NP_001405821.1;extra_copy_number=0
CM058255.1	Liftoff	CDS	64333553	64333634	.	+	.	ID=cds-NP_001405821.1;Parent=rna-NM_001418892.1;Dbxref=GeneID:239510,GenBank:NP_001405821.1,MGI:MGI:2444412;Name=NP_001405821.1;Note=isoform 7 is encoded by transcript variant 8;gbkey=CDS;gene=Phf20l1;product=PHD finger protein 20-like protein 1 isoform 7;protein_id=NP_001405821.1;extra_copy_number=0
CM058255.1	Liftoff	CDS	64337417	64337765	.	+	.	ID=cds-NP_001405821.1;Parent=rna-NM_001418892.1;Dbxref=GeneID:239510,GenBank:NP_001405821.1,MGI:MGI:2444412;Name=NP_001405821.1;Note=isoform 7 is encoded by transcript variant 8;gbkey=CDS;gene=Phf20l1;product=PHD finger protein 20-like protein 1 isoform 7;protein_id=NP_001405821.1;extra_copy_number=0
CM058255.1	Liftoff	CDS	64340646	64340808	.	+	.	ID=cds-NP_001405821.1;Parent=rna-NM_001418892.1;Dbxref=GeneID:239510,GenBank:NP_001405821.1,MGI:MGI:2444412;Name=NP_001405821.1;Note=isoform 7 is encoded by transcript variant 8;gbkey=CDS;gene=Phf20l1;product=PHD finger protein 20-like protein 1 isoform 7;protein_id=NP_001405821.1;extra_copy_number=0
CM058255.1	Liftoff	CDS	64342531	64342673	.	+	.	ID=cds-NP_001405821.1;Parent=rna-NM_001418892.1;Dbxref=GeneID:239510,GenBank:NP_001405821.1,MGI:MGI:2444412;Name=NP_001405821.1;Note=isoform 7 is encoded by transcript variant 8;gbkey=CDS;gene=Phf20l1;product=PHD finger protein 20-like protein 1 isoform 7;protein_id=NP_001405821.1;extra_copy_number=0
CM058255.1	Liftoff	mRNA	64278306	64312343	.	+	.	ID=rna-NM_001418893.1;Parent=gene-Phf20l1;Dbxref=GeneID:239510,GenBank:NM_001418893.1,MGI:MGI:2444412;Name=NM_001418893.1;gbkey=mRNA;gene=Phf20l1;product=PHD finger protein 20-like 1%2C transcript variant 9;transcript_id=NM_001418893.1;matches_ref_protein=True;valid_ORF=True;extra_copy_number=0
CM058255.1	Liftoff	exon	64278306	64278572	.	+	.	ID=exon-NM_001418893.1-1;Parent=rna-NM_001418893.1;Dbxref=GeneID:239510,GenBank:NM_001418893.1,MGI:MGI:2444412;gbkey=mRNA;gene=Phf20l1;product=PHD finger protein 20-like 1%2C transcript variant 9;transcript_id=NM_001418893.1;extra_copy_number=0
CM058255.1	Liftoff	exon	64280798	64280913	.	+	.	ID=exon-NM_001418893.1-2;Parent=rna-NM_001418893.1;Dbxref=GeneID:239510,GenBank:NM_001418893.1,MGI:MGI:2444412;gbkey=mRNA;gene=Phf20l1;product=PHD finger protein 20-like 1%2C transcript variant 9;transcript_id=NM_001418893.1;extra_copy_number=0
CM058255.1	Liftoff	exon	64295534	64295705	.	+	.	ID=exon-NM_001418893.1-3;Parent=rna-NM_001418893.1;Dbxref=GeneID:239510,GenBank:NM_001418893.1,MGI:MGI:2444412;gbkey=mRNA;gene=Phf20l1;product=PHD finger protein 20-like 1%2C transcript variant 9;transcript_id=NM_001418893.1;extra_copy_number=0
CM058255.1	Liftoff	exon	64295842	64295926	.	+	.	ID=exon-NM_001418893.1-4;Parent=rna-NM_001418893.1;Dbxref=GeneID:239510,GenBank:NM_001418893.1,MGI:MGI:2444412;gbkey=mRNA;gene=Phf20l1;product=PHD finger protein 20-like 1%2C transcript variant 9;transcript_id=NM_001418893.1;extra_copy_number=0
CM058255.1	Liftoff	exon	64298086	64298174	.	+	.	ID=exon-NM_001418893.1-5;Parent=rna-NM_001418893.1;Dbxref=GeneID:239510,GenBank:NM_001418893.1,MGI:MGI:2444412;gbkey=mRNA;gene=Phf20l1;product=PHD finger protein 20-like 1%2C transcript variant 9;transcript_id=NM_001418893.1;extra_copy_number=0
CM058255.1	Liftoff	exon	64298392	64298481	.	+	.	ID=exon-NM_001418893.1-6;Parent=rna-NM_001418893.1;Dbxref=GeneID:239510,GenBank:NM_001418893.1,MGI:MGI:2444412;gbkey=mRNA;gene=Phf20l1;product=PHD finger protein 20-like 1%2C transcript variant 9;transcript_id=NM_001418893.1;extra_copy_number=0
CM058255.1	Liftoff	exon	64304754	64304967	.	+	.	ID=exon-NM_001418893.1-7;Parent=rna-NM_001418893.1;Dbxref=GeneID:239510,GenBank:NM_001418893.1,MGI:MGI:2444412;gbkey=mRNA;gene=Phf20l1;product=PHD finger protein 20-like 1%2C transcript variant 9;transcript_id=NM_001418893.1;extra_copy_number=0
CM058255.1	Liftoff	exon	64305504	64305632	.	+	.	ID=exon-NM_001418893.1-8;Parent=rna-NM_001418893.1;Dbxref=GeneID:239510,GenBank:NM_001418893.1,MGI:MGI:2444412;gbkey=mRNA;gene=Phf20l1;product=PHD finger protein 20-like 1%2C transcript variant 9;transcript_id=NM_001418893.1;extra_copy_number=0
CM058255.1	Liftoff	exon	64310253	64312343	.	+	.	ID=exon-NM_001418893.1-9;Parent=rna-NM_001418893.1;Dbxref=GeneID:239510,GenBank:NM_001418893.1,MGI:MGI:2444412;gbkey=mRNA;gene=Phf20l1;product=PHD finger protein 20-like 1%2C transcript variant 9;transcript_id=NM_001418893.1;extra_copy_number=0
CM058255.1	Liftoff	CDS	64280831	64280913	.	+	.	ID=cds-NP_001405822.1;Parent=rna-NM_001418893.1;Dbxref=GeneID:239510,GenBank:NP_001405822.1,MGI:MGI:2444412;Name=NP_001405822.1;Note=isoform 8 is encoded by transcript variant 9;gbkey=CDS;gene=Phf20l1;product=PHD finger protein 20-like protein 1 isoform 8;protein_id=NP_001405822.1;extra_copy_number=0
CM058255.1	Liftoff	CDS	64295534	64295705	.	+	.	ID=cds-NP_001405822.1;Parent=rna-NM_001418893.1;Dbxref=GeneID:239510,GenBank:NP_001405822.1,MGI:MGI:2444412;Name=NP_001405822.1;Note=isoform 8 is encoded by transcript variant 9;gbkey=CDS;gene=Phf20l1;product=PHD finger protein 20-like protein 1 isoform 8;protein_id=NP_001405822.1;extra_copy_number=0
CM058255.1	Liftoff	CDS	64295842	64295926	.	+	.	ID=cds-NP_001405822.1;Parent=rna-NM_001418893.1;Dbxref=GeneID:239510,GenBank:NP_001405822.1,MGI:MGI:2444412;Name=NP_001405822.1;Note=isoform 8 is encoded by transcript variant 9;gbkey=CDS;gene=Phf20l1;product=PHD finger protein 20-like protein 1 isoform 8;protein_id=NP_001405822.1;extra_copy_number=0
CM058255.1	Liftoff	CDS	64298086	64298174	.	+	.	ID=cds-NP_001405822.1;Parent=rna-NM_001418893.1;Dbxref=GeneID:239510,GenBank:NP_001405822.1,MGI:MGI:2444412;Name=NP_001405822.1;Note=isoform 8 is encoded by transcript variant 9;gbkey=CDS;gene=Phf20l1;product=PHD finger protein 20-like protein 1 isoform 8;protein_id=NP_001405822.1;extra_copy_number=0
CM058255.1	Liftoff	CDS	64298392	64298481	.	+	.	ID=cds-NP_001405822.1;Parent=rna-NM_001418893.1;Dbxref=GeneID:239510,GenBank:NP_001405822.1,MGI:MGI:2444412;Name=NP_001405822.1;Note=isoform 8 is encoded by transcript variant 9;gbkey=CDS;gene=Phf20l1;product=PHD finger protein 20-like protein 1 isoform 8;protein_id=NP_001405822.1;extra_copy_number=0
CM058255.1	Liftoff	CDS	64304754	64304967	.	+	.	ID=cds-NP_001405822.1;Parent=rna-NM_001418893.1;Dbxref=GeneID:239510,GenBank:NP_001405822.1,MGI:MGI:2444412;Name=NP_001405822.1;Note=isoform 8 is encoded by transcript variant 9;gbkey=CDS;gene=Phf20l1;product=PHD finger protein 20-like protein 1 isoform 8;protein_id=NP_001405822.1;extra_copy_number=0
CM058255.1	Liftoff	CDS	64305504	64305632	.	+	.	ID=cds-NP_001405822.1;Parent=rna-NM_001418893.1;Dbxref=GeneID:239510,GenBank:NP_001405822.1,MGI:MGI:2444412;Name=NP_001405822.1;Note=isoform 8 is encoded by transcript variant 9;gbkey=CDS;gene=Phf20l1;product=PHD finger protein 20-like protein 1 isoform 8;protein_id=NP_001405822.1;extra_copy_number=0
CM058255.1	Liftoff	CDS	64310253	64310341	.	+	.	ID=cds-NP_001405822.1;Parent=rna-NM_001418893.1;Dbxref=GeneID:239510,GenBank:NP_001405822.1,MGI:MGI:2444412;Name=NP_001405822.1;Note=isoform 8 is encoded by transcript variant 9;gbkey=CDS;gene=Phf20l1;product=PHD finger protein 20-like protein 1 isoform 8;protein_id=NP_001405822.1;extra_copy_number=0
CM058255.1	Liftoff	mRNA	64278306	64312343	.	+	.	ID=rna-NM_001418894.1;Parent=gene-Phf20l1;Dbxref=GeneID:239510,GenBank:NM_001418894.1,MGI:MGI:2444412;Name=NM_001418894.1;gbkey=mRNA;gene=Phf20l1;product=PHD finger protein 20-like 1%2C transcript variant 10;transcript_id=NM_001418894.1;matches_ref_protein=True;valid_ORF=True;extra_copy_number=0
CM058255.1	Liftoff	exon	64278306	64278572	.	+	.	ID=exon-NM_001418894.1-1;Parent=rna-NM_001418894.1;Dbxref=GeneID:239510,GenBank:NM_001418894.1,MGI:MGI:2444412;gbkey=mRNA;gene=Phf20l1;product=PHD finger protein 20-like 1%2C transcript variant 10;transcript_id=NM_001418894.1;extra_copy_number=0
CM058255.1	Liftoff	exon	64280794	64280913	.	+	.	ID=exon-NM_001418894.1-2;Parent=rna-NM_001418894.1;Dbxref=GeneID:239510,GenBank:NM_001418894.1,MGI:MGI:2444412;gbkey=mRNA;gene=Phf20l1;product=PHD finger protein 20-like 1%2C transcript variant 10;transcript_id=NM_001418894.1;extra_copy_number=0
CM058255.1	Liftoff	exon	64295534	64295705	.	+	.	ID=exon-NM_001418894.1-3;Parent=rna-NM_001418894.1;Dbxref=GeneID:239510,GenBank:NM_001418894.1,MGI:MGI:2444412;gbkey=mRNA;gene=Phf20l1;product=PHD finger protein 20-like 1%2C transcript variant 10;transcript_id=NM_001418894.1;extra_copy_number=0
CM058255.1	Liftoff	exon	64295842	64295926	.	+	.	ID=exon-NM_001418894.1-4;Parent=rna-NM_001418894.1;Dbxref=GeneID:239510,GenBank:NM_001418894.1,MGI:MGI:2444412;gbkey=mRNA;gene=Phf20l1;product=PHD finger protein 20-like 1%2C transcript variant 10;transcript_id=NM_001418894.1;extra_copy_number=0
CM058255.1	Liftoff	exon	64298086	64298174	.	+	.	ID=exon-NM_001418894.1-5;Parent=rna-NM_001418894.1;Dbxref=GeneID:239510,GenBank:NM_001418894.1,MGI:MGI:2444412;gbkey=mRNA;gene=Phf20l1;product=PHD finger protein 20-like 1%2C transcript variant 10;transcript_id=NM_001418894.1;extra_copy_number=0
CM058255.1	Liftoff	exon	64298392	64298481	.	+	.	ID=exon-NM_001418894.1-6;Parent=rna-NM_001418894.1;Dbxref=GeneID:239510,GenBank:NM_001418894.1,MGI:MGI:2444412;gbkey=mRNA;gene=Phf20l1;product=PHD finger protein 20-like 1%2C transcript variant 10;transcript_id=NM_001418894.1;extra_copy_number=0
CM058255.1	Liftoff	exon	64304754	64304967	.	+	.	ID=exon-NM_001418894.1-7;Parent=rna-NM_001418894.1;Dbxref=GeneID:239510,GenBank:NM_001418894.1,MGI:MGI:2444412;gbkey=mRNA;gene=Phf20l1;product=PHD finger protein 20-like 1%2C transcript variant 10;transcript_id=NM_001418894.1;extra_copy_number=0
CM058255.1	Liftoff	exon	64305504	64305632	.	+	.	ID=exon-NM_001418894.1-8;Parent=rna-NM_001418894.1;Dbxref=GeneID:239510,GenBank:NM_001418894.1,MGI:MGI:2444412;gbkey=mRNA;gene=Phf20l1;product=PHD finger protein 20-like 1%2C transcript variant 10;transcript_id=NM_001418894.1;extra_copy_number=0
CM058255.1	Liftoff	exon	64310253	64312343	.	+	.	ID=exon-NM_001418894.1-9;Parent=rna-NM_001418894.1;Dbxref=GeneID:239510,GenBank:NM_001418894.1,MGI:MGI:2444412;gbkey=mRNA;gene=Phf20l1;product=PHD finger protein 20-like 1%2C transcript variant 10;transcript_id=NM_001418894.1;extra_copy_number=0
CM058255.1	Liftoff	CDS	64280831	64280913	.	+	.	ID=cds-NP_001405823.1;Parent=rna-NM_001418894.1;Dbxref=GeneID:239510,GenBank:NP_001405823.1,MGI:MGI:2444412;Name=NP_001405823.1;Note=isoform 8 is encoded by transcript variant 10;gbkey=CDS;gene=Phf20l1;product=PHD finger protein 20-like protein 1 isoform 8;protein_id=NP_001405823.1;extra_copy_number=0
CM058255.1	Liftoff	CDS	64295534	64295705	.	+	.	ID=cds-NP_001405823.1;Parent=rna-NM_001418894.1;Dbxref=GeneID:239510,GenBank:NP_001405823.1,MGI:MGI:2444412;Name=NP_001405823.1;Note=isoform 8 is encoded by transcript variant 10;gbkey=CDS;gene=Phf20l1;product=PHD finger protein 20-like protein 1 isoform 8;protein_id=NP_001405823.1;extra_copy_number=0
CM058255.1	Liftoff	CDS	64295842	64295926	.	+	.	ID=cds-NP_001405823.1;Parent=rna-NM_001418894.1;Dbxref=GeneID:239510,GenBank:NP_001405823.1,MGI:MGI:2444412;Name=NP_001405823.1;Note=isoform 8 is encoded by transcript variant 10;gbkey=CDS;gene=Phf20l1;product=PHD finger protein 20-like protein 1 isoform 8;protein_id=NP_001405823.1;extra_copy_number=0
CM058255.1	Liftoff	CDS	64298086	64298174	.	+	.	ID=cds-NP_001405823.1;Parent=rna-NM_001418894.1;Dbxref=GeneID:239510,GenBank:NP_001405823.1,MGI:MGI:2444412;Name=NP_001405823.1;Note=isoform 8 is encoded by transcript variant 10;gbkey=CDS;gene=Phf20l1;product=PHD finger protein 20-like protein 1 isoform 8;protein_id=NP_001405823.1;extra_copy_number=0
CM058255.1	Liftoff	CDS	64298392	64298481	.	+	.	ID=cds-NP_001405823.1;Parent=rna-NM_001418894.1;Dbxref=GeneID:239510,GenBank:NP_001405823.1,MGI:MGI:2444412;Name=NP_001405823.1;Note=isoform 8 is encoded by transcript variant 10;gbkey=CDS;gene=Phf20l1;product=PHD finger protein 20-like protein 1 isoform 8;protein_id=NP_001405823.1;extra_copy_number=0
CM058255.1	Liftoff	CDS	64304754	64304967	.	+	.	ID=cds-NP_001405823.1;Parent=rna-NM_001418894.1;Dbxref=GeneID:239510,GenBank:NP_001405823.1,MGI:MGI:2444412;Name=NP_001405823.1;Note=isoform 8 is encoded by transcript variant 10;gbkey=CDS;gene=Phf20l1;product=PHD finger protein 20-like protein 1 isoform 8;protein_id=NP_001405823.1;extra_copy_number=0
CM058255.1	Liftoff	CDS	64305504	64305632	.	+	.	ID=cds-NP_001405823.1;Parent=rna-NM_001418894.1;Dbxref=GeneID:239510,GenBank:NP_001405823.1,MGI:MGI:2444412;Name=NP_001405823.1;Note=isoform 8 is encoded by transcript variant 10;gbkey=CDS;gene=Phf20l1;product=PHD finger protein 20-like protein 1 isoform 8;protein_id=NP_001405823.1;extra_copy_number=0
CM058255.1	Liftoff	CDS	64310253	64310341	.	+	.	ID=cds-NP_001405823.1;Parent=rna-NM_001418894.1;Dbxref=GeneID:239510,GenBank:NP_001405823.1,MGI:MGI:2444412;Name=NP_001405823.1;Note=isoform 8 is encoded by transcript variant 10;gbkey=CDS;gene=Phf20l1;product=PHD finger protein 20-like protein 1 isoform 8;protein_id=NP_001405823.1;extra_copy_number=0
CM058255.1	Liftoff	mRNA	64278306	64312343	.	+	.	ID=rna-NM_001418896.1;Parent=gene-Phf20l1;Dbxref=GeneID:239510,GenBank:NM_001418896.1,MGI:MGI:2444412;Name=NM_001418896.1;gbkey=mRNA;gene=Phf20l1;product=PHD finger protein 20-like 1%2C transcript variant 11;transcript_id=NM_001418896.1;matches_ref_protein=True;valid_ORF=True;extra_copy_number=0
CM058255.1	Liftoff	exon	64278306	64278572	.	+	.	ID=exon-NM_001418896.1-1;Parent=rna-NM_001418896.1;Dbxref=GeneID:239510,GenBank:NM_001418896.1,MGI:MGI:2444412;gbkey=mRNA;gene=Phf20l1;product=PHD finger protein 20-like 1%2C transcript variant 11;transcript_id=NM_001418896.1;extra_copy_number=0
CM058255.1	Liftoff	exon	64280798	64280913	.	+	.	ID=exon-NM_001418896.1-2;Parent=rna-NM_001418896.1;Dbxref=GeneID:239510,GenBank:NM_001418896.1,MGI:MGI:2444412;gbkey=mRNA;gene=Phf20l1;product=PHD finger protein 20-like 1%2C transcript variant 11;transcript_id=NM_001418896.1;extra_copy_number=0
CM058255.1	Liftoff	exon	64295534	64295705	.	+	.	ID=exon-NM_001418896.1-3;Parent=rna-NM_001418896.1;Dbxref=GeneID:239510,GenBank:NM_001418896.1,MGI:MGI:2444412;gbkey=mRNA;gene=Phf20l1;product=PHD finger protein 20-like 1%2C transcript variant 11;transcript_id=NM_001418896.1;extra_copy_number=0
CM058255.1	Liftoff	exon	64295842	64295926	.	+	.	ID=exon-NM_001418896.1-4;Parent=rna-NM_001418896.1;Dbxref=GeneID:239510,GenBank:NM_001418896.1,MGI:MGI:2444412;gbkey=mRNA;gene=Phf20l1;product=PHD finger protein 20-like 1%2C transcript variant 11;transcript_id=NM_001418896.1;extra_copy_number=0
CM058255.1	Liftoff	exon	64298086	64298174	.	+	.	ID=exon-NM_001418896.1-5;Parent=rna-NM_001418896.1;Dbxref=GeneID:239510,GenBank:NM_001418896.1,MGI:MGI:2444412;gbkey=mRNA;gene=Phf20l1;product=PHD finger protein 20-like 1%2C transcript variant 11;transcript_id=NM_001418896.1;extra_copy_number=0
CM058255.1	Liftoff	exon	64298392	64298481	.	+	.	ID=exon-NM_001418896.1-6;Parent=rna-NM_001418896.1;Dbxref=GeneID:239510,GenBank:NM_001418896.1,MGI:MGI:2444412;gbkey=mRNA;gene=Phf20l1;product=PHD finger protein 20-like 1%2C transcript variant 11;transcript_id=NM_001418896.1;extra_copy_number=0
CM058255.1	Liftoff	exon	64304754	64304967	.	+	.	ID=exon-NM_001418896.1-7;Parent=rna-NM_001418896.1;Dbxref=GeneID:239510,GenBank:NM_001418896.1,MGI:MGI:2444412;gbkey=mRNA;gene=Phf20l1;product=PHD finger protein 20-like 1%2C transcript variant 11;transcript_id=NM_001418896.1;extra_copy_number=0
CM058255.1	Liftoff	exon	64305507	64305632	.	+	.	ID=exon-NM_001418896.1-8;Parent=rna-NM_001418896.1;Dbxref=GeneID:239510,GenBank:NM_001418896.1,MGI:MGI:2444412;gbkey=mRNA;gene=Phf20l1;product=PHD finger protein 20-like 1%2C transcript variant 11;transcript_id=NM_001418896.1;extra_copy_number=0
CM058255.1	Liftoff	exon	64310253	64312343	.	+	.	ID=exon-NM_001418896.1-9;Parent=rna-NM_001418896.1;Dbxref=GeneID:239510,GenBank:NM_001418896.1,MGI:MGI:2444412;gbkey=mRNA;gene=Phf20l1;product=PHD finger protein 20-like 1%2C transcript variant 11;transcript_id=NM_001418896.1;extra_copy_number=0
CM058255.1	Liftoff	CDS	64280831	64280913	.	+	.	ID=cds-NP_001405825.1;Parent=rna-NM_001418896.1;Dbxref=GeneID:239510,GenBank:NP_001405825.1,MGI:MGI:2444412;Name=NP_001405825.1;Note=isoform 9 is encoded by transcript variant 11;gbkey=CDS;gene=Phf20l1;product=PHD finger protein 20-like protein 1 isoform 9;protein_id=NP_001405825.1;extra_copy_number=0
CM058255.1	Liftoff	CDS	64295534	64295705	.	+	.	ID=cds-NP_001405825.1;Parent=rna-NM_001418896.1;Dbxref=GeneID:239510,GenBank:NP_001405825.1,MGI:MGI:2444412;Name=NP_001405825.1;Note=isoform 9 is encoded by transcript variant 11;gbkey=CDS;gene=Phf20l1;product=PHD finger protein 20-like protein 1 isoform 9;protein_id=NP_001405825.1;extra_copy_number=0
CM058255.1	Liftoff	CDS	64295842	64295926	.	+	.	ID=cds-NP_001405825.1;Parent=rna-NM_001418896.1;Dbxref=GeneID:239510,GenBank:NP_001405825.1,MGI:MGI:2444412;Name=NP_001405825.1;Note=isoform 9 is encoded by transcript variant 11;gbkey=CDS;gene=Phf20l1;product=PHD finger protein 20-like protein 1 isoform 9;protein_id=NP_001405825.1;extra_copy_number=0
CM058255.1	Liftoff	CDS	64298086	64298174	.	+	.	ID=cds-NP_001405825.1;Parent=rna-NM_001418896.1;Dbxref=GeneID:239510,GenBank:NP_001405825.1,MGI:MGI:2444412;Name=NP_001405825.1;Note=isoform 9 is encoded by transcript variant 11;gbkey=CDS;gene=Phf20l1;product=PHD finger protein 20-like protein 1 isoform 9;protein_id=NP_001405825.1;extra_copy_number=0
CM058255.1	Liftoff	CDS	64298392	64298481	.	+	.	ID=cds-NP_001405825.1;Parent=rna-NM_001418896.1;Dbxref=GeneID:239510,GenBank:NP_001405825.1,MGI:MGI:2444412;Name=NP_001405825.1;Note=isoform 9 is encoded by transcript variant 11;gbkey=CDS;gene=Phf20l1;product=PHD finger protein 20-like protein 1 isoform 9;protein_id=NP_001405825.1;extra_copy_number=0
CM058255.1	Liftoff	CDS	64304754	64304967	.	+	.	ID=cds-NP_001405825.1;Parent=rna-NM_001418896.1;Dbxref=GeneID:239510,GenBank:NP_001405825.1,MGI:MGI:2444412;Name=NP_001405825.1;Note=isoform 9 is encoded by transcript variant 11;gbkey=CDS;gene=Phf20l1;product=PHD finger protein 20-like protein 1 isoform 9;protein_id=NP_001405825.1;extra_copy_number=0
CM058255.1	Liftoff	CDS	64305507	64305632	.	+	.	ID=cds-NP_001405825.1;Parent=rna-NM_001418896.1;Dbxref=GeneID:239510,GenBank:NP_001405825.1,MGI:MGI:2444412;Name=NP_001405825.1;Note=isoform 9 is encoded by transcript variant 11;gbkey=CDS;gene=Phf20l1;product=PHD finger protein 20-like protein 1 isoform 9;protein_id=NP_001405825.1;extra_copy_number=0
CM058255.1	Liftoff	CDS	64310253	64310341	.	+	.	ID=cds-NP_001405825.1;Parent=rna-NM_001418896.1;Dbxref=GeneID:239510,GenBank:NP_001405825.1,MGI:MGI:2444412;Name=NP_001405825.1;Note=isoform 9 is encoded by transcript variant 11;gbkey=CDS;gene=Phf20l1;product=PHD finger protein 20-like protein 1 isoform 9;protein_id=NP_001405825.1;extra_copy_number=0
CM058255.1	Liftoff	mRNA	64278306	64312343	.	+	.	ID=rna-NM_001418897.1;Parent=gene-Phf20l1;Dbxref=GeneID:239510,GenBank:NM_001418897.1,MGI:MGI:2444412;Name=NM_001418897.1;gbkey=mRNA;gene=Phf20l1;product=PHD finger protein 20-like 1%2C transcript variant 12;transcript_id=NM_001418897.1;matches_ref_protein=True;valid_ORF=True;extra_copy_number=0
CM058255.1	Liftoff	exon	64278306	64278572	.	+	.	ID=exon-NM_001418897.1-1;Parent=rna-NM_001418897.1;Dbxref=GeneID:239510,GenBank:NM_001418897.1,MGI:MGI:2444412;gbkey=mRNA;gene=Phf20l1;product=PHD finger protein 20-like 1%2C transcript variant 12;transcript_id=NM_001418897.1;extra_copy_number=0
CM058255.1	Liftoff	exon	64280794	64280913	.	+	.	ID=exon-NM_001418897.1-2;Parent=rna-NM_001418897.1;Dbxref=GeneID:239510,GenBank:NM_001418897.1,MGI:MGI:2444412;gbkey=mRNA;gene=Phf20l1;product=PHD finger protein 20-like 1%2C transcript variant 12;transcript_id=NM_001418897.1;extra_copy_number=0
CM058255.1	Liftoff	exon	64295534	64295705	.	+	.	ID=exon-NM_001418897.1-3;Parent=rna-NM_001418897.1;Dbxref=GeneID:239510,GenBank:NM_001418897.1,MGI:MGI:2444412;gbkey=mRNA;gene=Phf20l1;product=PHD finger protein 20-like 1%2C transcript variant 12;transcript_id=NM_001418897.1;extra_copy_number=0
CM058255.1	Liftoff	exon	64295842	64295926	.	+	.	ID=exon-NM_001418897.1-4;Parent=rna-NM_001418897.1;Dbxref=GeneID:239510,GenBank:NM_001418897.1,MGI:MGI:2444412;gbkey=mRNA;gene=Phf20l1;product=PHD finger protein 20-like 1%2C transcript variant 12;transcript_id=NM_001418897.1;extra_copy_number=0
CM058255.1	Liftoff	exon	64298086	64298174	.	+	.	ID=exon-NM_001418897.1-5;Parent=rna-NM_001418897.1;Dbxref=GeneID:239510,GenBank:NM_001418897.1,MGI:MGI:2444412;gbkey=mRNA;gene=Phf20l1;product=PHD finger protein 20-like 1%2C transcript variant 12;transcript_id=NM_001418897.1;extra_copy_number=0
CM058255.1	Liftoff	exon	64298392	64298481	.	+	.	ID=exon-NM_001418897.1-6;Parent=rna-NM_001418897.1;Dbxref=GeneID:239510,GenBank:NM_001418897.1,MGI:MGI:2444412;gbkey=mRNA;gene=Phf20l1;product=PHD finger protein 20-like 1%2C transcript variant 12;transcript_id=NM_001418897.1;extra_copy_number=0
CM058255.1	Liftoff	exon	64304754	64304967	.	+	.	ID=exon-NM_001418897.1-7;Parent=rna-NM_001418897.1;Dbxref=GeneID:239510,GenBank:NM_001418897.1,MGI:MGI:2444412;gbkey=mRNA;gene=Phf20l1;product=PHD finger protein 20-like 1%2C transcript variant 12;transcript_id=NM_001418897.1;extra_copy_number=0
CM058255.1	Liftoff	exon	64305507	64305632	.	+	.	ID=exon-NM_001418897.1-8;Parent=rna-NM_001418897.1;Dbxref=GeneID:239510,GenBank:NM_001418897.1,MGI:MGI:2444412;gbkey=mRNA;gene=Phf20l1;product=PHD finger protein 20-like 1%2C transcript variant 12;transcript_id=NM_001418897.1;extra_copy_number=0
CM058255.1	Liftoff	exon	64310253	64312343	.	+	.	ID=exon-NM_001418897.1-9;Parent=rna-NM_001418897.1;Dbxref=GeneID:239510,GenBank:NM_001418897.1,MGI:MGI:2444412;gbkey=mRNA;gene=Phf20l1;product=PHD finger protein 20-like 1%2C transcript variant 12;transcript_id=NM_001418897.1;extra_copy_number=0
CM058255.1	Liftoff	CDS	64280831	64280913	.	+	.	ID=cds-NP_001405826.1;Parent=rna-NM_001418897.1;Dbxref=GeneID:239510,GenBank:NP_001405826.1,MGI:MGI:2444412;Name=NP_001405826.1;Note=isoform 9 is encoded by transcript variant 12;gbkey=CDS;gene=Phf20l1;product=PHD finger protein 20-like protein 1 isoform 9;protein_id=NP_001405826.1;extra_copy_number=0
CM058255.1	Liftoff	CDS	64295534	64295705	.	+	.	ID=cds-NP_001405826.1;Parent=rna-NM_001418897.1;Dbxref=GeneID:239510,GenBank:NP_001405826.1,MGI:MGI:2444412;Name=NP_001405826.1;Note=isoform 9 is encoded by transcript variant 12;gbkey=CDS;gene=Phf20l1;product=PHD finger protein 20-like protein 1 isoform 9;protein_id=NP_001405826.1;extra_copy_number=0
CM058255.1	Liftoff	CDS	64295842	64295926	.	+	.	ID=cds-NP_001405826.1;Parent=rna-NM_001418897.1;Dbxref=GeneID:239510,GenBank:NP_001405826.1,MGI:MGI:2444412;Name=NP_001405826.1;Note=isoform 9 is encoded by transcript variant 12;gbkey=CDS;gene=Phf20l1;product=PHD finger protein 20-like protein 1 isoform 9;protein_id=NP_001405826.1;extra_copy_number=0
CM058255.1	Liftoff	CDS	64298086	64298174	.	+	.	ID=cds-NP_001405826.1;Parent=rna-NM_001418897.1;Dbxref=GeneID:239510,GenBank:NP_001405826.1,MGI:MGI:2444412;Name=NP_001405826.1;Note=isoform 9 is encoded by transcript variant 12;gbkey=CDS;gene=Phf20l1;product=PHD finger protein 20-like protein 1 isoform 9;protein_id=NP_001405826.1;extra_copy_number=0
CM058255.1	Liftoff	CDS	64298392	64298481	.	+	.	ID=cds-NP_001405826.1;Parent=rna-NM_001418897.1;Dbxref=GeneID:239510,GenBank:NP_001405826.1,MGI:MGI:2444412;Name=NP_001405826.1;Note=isoform 9 is encoded by transcript variant 12;gbkey=CDS;gene=Phf20l1;product=PHD finger protein 20-like protein 1 isoform 9;protein_id=NP_001405826.1;extra_copy_number=0
CM058255.1	Liftoff	CDS	64304754	64304967	.	+	.	ID=cds-NP_001405826.1;Parent=rna-NM_001418897.1;Dbxref=GeneID:239510,GenBank:NP_001405826.1,MGI:MGI:2444412;Name=NP_001405826.1;Note=isoform 9 is encoded by transcript variant 12;gbkey=CDS;gene=Phf20l1;product=PHD finger protein 20-like protein 1 isoform 9;protein_id=NP_001405826.1;extra_copy_number=0
CM058255.1	Liftoff	CDS	64305507	64305632	.	+	.	ID=cds-NP_001405826.1;Parent=rna-NM_001418897.1;Dbxref=GeneID:239510,GenBank:NP_001405826.1,MGI:MGI:2444412;Name=NP_001405826.1;Note=isoform 9 is encoded by transcript variant 12;gbkey=CDS;gene=Phf20l1;product=PHD finger protein 20-like protein 1 isoform 9;protein_id=NP_001405826.1;extra_copy_number=0
CM058255.1	Liftoff	CDS	64310253	64310341	.	+	.	ID=cds-NP_001405826.1;Parent=rna-NM_001418897.1;Dbxref=GeneID:239510,GenBank:NP_001405826.1,MGI:MGI:2444412;Name=NP_001405826.1;Note=isoform 9 is encoded by transcript variant 12;gbkey=CDS;gene=Phf20l1;product=PHD finger protein 20-like protein 1 isoform 9;protein_id=NP_001405826.1;extra_copy_number=0
CM058255.1	Liftoff	mRNA	64278306	64312343	.	+	.	ID=rna-NM_001418898.1;Parent=gene-Phf20l1;Dbxref=GeneID:239510,GenBank:NM_001418898.1,MGI:MGI:2444412;Name=NM_001418898.1;gbkey=mRNA;gene=Phf20l1;product=PHD finger protein 20-like 1%2C transcript variant 13;transcript_id=NM_001418898.1;matches_ref_protein=True;valid_ORF=True;extra_copy_number=0
CM058255.1	Liftoff	exon	64278306	64278572	.	+	.	ID=exon-NM_001418898.1-1;Parent=rna-NM_001418898.1;Dbxref=GeneID:239510,GenBank:NM_001418898.1,MGI:MGI:2444412;gbkey=mRNA;gene=Phf20l1;product=PHD finger protein 20-like 1%2C transcript variant 13;transcript_id=NM_001418898.1;extra_copy_number=0
CM058255.1	Liftoff	exon	64280794	64280913	.	+	.	ID=exon-NM_001418898.1-2;Parent=rna-NM_001418898.1;Dbxref=GeneID:239510,GenBank:NM_001418898.1,MGI:MGI:2444412;gbkey=mRNA;gene=Phf20l1;product=PHD finger protein 20-like 1%2C transcript variant 13;transcript_id=NM_001418898.1;extra_copy_number=0
CM058255.1	Liftoff	exon	64295534	64295705	.	+	.	ID=exon-NM_001418898.1-3;Parent=rna-NM_001418898.1;Dbxref=GeneID:239510,GenBank:NM_001418898.1,MGI:MGI:2444412;gbkey=mRNA;gene=Phf20l1;product=PHD finger protein 20-like 1%2C transcript variant 13;transcript_id=NM_001418898.1;extra_copy_number=0
CM058255.1	Liftoff	exon	64295842	64295926	.	+	.	ID=exon-NM_001418898.1-4;Parent=rna-NM_001418898.1;Dbxref=GeneID:239510,GenBank:NM_001418898.1,MGI:MGI:2444412;gbkey=mRNA;gene=Phf20l1;product=PHD finger protein 20-like 1%2C transcript variant 13;transcript_id=NM_001418898.1;extra_copy_number=0
CM058255.1	Liftoff	exon	64298086	64298174	.	+	.	ID=exon-NM_001418898.1-5;Parent=rna-NM_001418898.1;Dbxref=GeneID:239510,GenBank:NM_001418898.1,MGI:MGI:2444412;gbkey=mRNA;gene=Phf20l1;product=PHD finger protein 20-like 1%2C transcript variant 13;transcript_id=NM_001418898.1;extra_copy_number=0
CM058255.1	Liftoff	exon	64298404	64298481	.	+	.	ID=exon-NM_001418898.1-6;Parent=rna-NM_001418898.1;Dbxref=GeneID:239510,GenBank:NM_001418898.1,MGI:MGI:2444412;gbkey=mRNA;gene=Phf20l1;product=PHD finger protein 20-like 1%2C transcript variant 13;transcript_id=NM_001418898.1;extra_copy_number=0
CM058255.1	Liftoff	exon	64304754	64304967	.	+	.	ID=exon-NM_001418898.1-7;Parent=rna-NM_001418898.1;Dbxref=GeneID:239510,GenBank:NM_001418898.1,MGI:MGI:2444412;gbkey=mRNA;gene=Phf20l1;product=PHD finger protein 20-like 1%2C transcript variant 13;transcript_id=NM_001418898.1;extra_copy_number=0
CM058255.1	Liftoff	exon	64305504	64305632	.	+	.	ID=exon-NM_001418898.1-8;Parent=rna-NM_001418898.1;Dbxref=GeneID:239510,GenBank:NM_001418898.1,MGI:MGI:2444412;gbkey=mRNA;gene=Phf20l1;product=PHD finger protein 20-like 1%2C transcript variant 13;transcript_id=NM_001418898.1;extra_copy_number=0
CM058255.1	Liftoff	exon	64310253	64312343	.	+	.	ID=exon-NM_001418898.1-9;Parent=rna-NM_001418898.1;Dbxref=GeneID:239510,GenBank:NM_001418898.1,MGI:MGI:2444412;gbkey=mRNA;gene=Phf20l1;product=PHD finger protein 20-like 1%2C transcript variant 13;transcript_id=NM_001418898.1;extra_copy_number=0
CM058255.1	Liftoff	CDS	64280831	64280913	.	+	.	ID=cds-NP_001405827.1;Parent=rna-NM_001418898.1;Dbxref=GeneID:239510,GenBank:NP_001405827.1,MGI:MGI:2444412;Name=NP_001405827.1;Note=isoform 10 is encoded by transcript variant 13;gbkey=CDS;gene=Phf20l1;product=PHD finger protein 20-like protein 1 isoform 10;protein_id=NP_001405827.1;extra_copy_number=0
CM058255.1	Liftoff	CDS	64295534	64295705	.	+	.	ID=cds-NP_001405827.1;Parent=rna-NM_001418898.1;Dbxref=GeneID:239510,GenBank:NP_001405827.1,MGI:MGI:2444412;Name=NP_001405827.1;Note=isoform 10 is encoded by transcript variant 13;gbkey=CDS;gene=Phf20l1;product=PHD finger protein 20-like protein 1 isoform 10;protein_id=NP_001405827.1;extra_copy_number=0
CM058255.1	Liftoff	CDS	64295842	64295926	.	+	.	ID=cds-NP_001405827.1;Parent=rna-NM_001418898.1;Dbxref=GeneID:239510,GenBank:NP_001405827.1,MGI:MGI:2444412;Name=NP_001405827.1;Note=isoform 10 is encoded by transcript variant 13;gbkey=CDS;gene=Phf20l1;product=PHD finger protein 20-like protein 1 isoform 10;protein_id=NP_001405827.1;extra_copy_number=0
CM058255.1	Liftoff	CDS	64298086	64298174	.	+	.	ID=cds-NP_001405827.1;Parent=rna-NM_001418898.1;Dbxref=GeneID:239510,GenBank:NP_001405827.1,MGI:MGI:2444412;Name=NP_001405827.1;Note=isoform 10 is encoded by transcript variant 13;gbkey=CDS;gene=Phf20l1;product=PHD finger protein 20-like protein 1 isoform 10;protein_id=NP_001405827.1;extra_copy_number=0
CM058255.1	Liftoff	CDS	64298404	64298481	.	+	.	ID=cds-NP_001405827.1;Parent=rna-NM_001418898.1;Dbxref=GeneID:239510,GenBank:NP_001405827.1,MGI:MGI:2444412;Name=NP_001405827.1;Note=isoform 10 is encoded by transcript variant 13;gbkey=CDS;gene=Phf20l1;product=PHD finger protein 20-like protein 1 isoform 10;protein_id=NP_001405827.1;extra_copy_number=0
CM058255.1	Liftoff	CDS	64304754	64304967	.	+	.	ID=cds-NP_001405827.1;Parent=rna-NM_001418898.1;Dbxref=GeneID:239510,GenBank:NP_001405827.1,MGI:MGI:2444412;Name=NP_001405827.1;Note=isoform 10 is encoded by transcript variant 13;gbkey=CDS;gene=Phf20l1;product=PHD finger protein 20-like protein 1 isoform 10;protein_id=NP_001405827.1;extra_copy_number=0
CM058255.1	Liftoff	CDS	64305504	64305632	.	+	.	ID=cds-NP_001405827.1;Parent=rna-NM_001418898.1;Dbxref=GeneID:239510,GenBank:NP_001405827.1,MGI:MGI:2444412;Name=NP_001405827.1;Note=isoform 10 is encoded by transcript variant 13;gbkey=CDS;gene=Phf20l1;product=PHD finger protein 20-like protein 1 isoform 10;protein_id=NP_001405827.1;extra_copy_number=0
CM058255.1	Liftoff	CDS	64310253	64310341	.	+	.	ID=cds-NP_001405827.1;Parent=rna-NM_001418898.1;Dbxref=GeneID:239510,GenBank:NP_001405827.1,MGI:MGI:2444412;Name=NP_001405827.1;Note=isoform 10 is encoded by transcript variant 13;gbkey=CDS;gene=Phf20l1;product=PHD finger protein 20-like protein 1 isoform 10;protein_id=NP_001405827.1;extra_copy_number=0
CM058255.1	Liftoff	mRNA	64278306	64312343	.	+	.	ID=rna-NM_001418899.1;Parent=gene-Phf20l1;Dbxref=GeneID:239510,GenBank:NM_001418899.1,MGI:MGI:2444412;Name=NM_001418899.1;gbkey=mRNA;gene=Phf20l1;product=PHD finger protein 20-like 1%2C transcript variant 14;transcript_id=NM_001418899.1;matches_ref_protein=True;valid_ORF=True;extra_copy_number=0
CM058255.1	Liftoff	exon	64278306	64278572	.	+	.	ID=exon-NM_001418899.1-1;Parent=rna-NM_001418899.1;Dbxref=GeneID:239510,GenBank:NM_001418899.1,MGI:MGI:2444412;gbkey=mRNA;gene=Phf20l1;product=PHD finger protein 20-like 1%2C transcript variant 14;transcript_id=NM_001418899.1;extra_copy_number=0
CM058255.1	Liftoff	exon	64280798	64280913	.	+	.	ID=exon-NM_001418899.1-2;Parent=rna-NM_001418899.1;Dbxref=GeneID:239510,GenBank:NM_001418899.1,MGI:MGI:2444412;gbkey=mRNA;gene=Phf20l1;product=PHD finger protein 20-like 1%2C transcript variant 14;transcript_id=NM_001418899.1;extra_copy_number=0
CM058255.1	Liftoff	exon	64295534	64295705	.	+	.	ID=exon-NM_001418899.1-3;Parent=rna-NM_001418899.1;Dbxref=GeneID:239510,GenBank:NM_001418899.1,MGI:MGI:2444412;gbkey=mRNA;gene=Phf20l1;product=PHD finger protein 20-like 1%2C transcript variant 14;transcript_id=NM_001418899.1;extra_copy_number=0
CM058255.1	Liftoff	exon	64295842	64295926	.	+	.	ID=exon-NM_001418899.1-4;Parent=rna-NM_001418899.1;Dbxref=GeneID:239510,GenBank:NM_001418899.1,MGI:MGI:2444412;gbkey=mRNA;gene=Phf20l1;product=PHD finger protein 20-like 1%2C transcript variant 14;transcript_id=NM_001418899.1;extra_copy_number=0
CM058255.1	Liftoff	exon	64298086	64298174	.	+	.	ID=exon-NM_001418899.1-5;Parent=rna-NM_001418899.1;Dbxref=GeneID:239510,GenBank:NM_001418899.1,MGI:MGI:2444412;gbkey=mRNA;gene=Phf20l1;product=PHD finger protein 20-like 1%2C transcript variant 14;transcript_id=NM_001418899.1;extra_copy_number=0
CM058255.1	Liftoff	exon	64298404	64298481	.	+	.	ID=exon-NM_001418899.1-6;Parent=rna-NM_001418899.1;Dbxref=GeneID:239510,GenBank:NM_001418899.1,MGI:MGI:2444412;gbkey=mRNA;gene=Phf20l1;product=PHD finger protein 20-like 1%2C transcript variant 14;transcript_id=NM_001418899.1;extra_copy_number=0
CM058255.1	Liftoff	exon	64304754	64304967	.	+	.	ID=exon-NM_001418899.1-7;Parent=rna-NM_001418899.1;Dbxref=GeneID:239510,GenBank:NM_001418899.1,MGI:MGI:2444412;gbkey=mRNA;gene=Phf20l1;product=PHD finger protein 20-like 1%2C transcript variant 14;transcript_id=NM_001418899.1;extra_copy_number=0
CM058255.1	Liftoff	exon	64305504	64305632	.	+	.	ID=exon-NM_001418899.1-8;Parent=rna-NM_001418899.1;Dbxref=GeneID:239510,GenBank:NM_001418899.1,MGI:MGI:2444412;gbkey=mRNA;gene=Phf20l1;product=PHD finger protein 20-like 1%2C transcript variant 14;transcript_id=NM_001418899.1;extra_copy_number=0
CM058255.1	Liftoff	exon	64310253	64312343	.	+	.	ID=exon-NM_001418899.1-9;Parent=rna-NM_001418899.1;Dbxref=GeneID:239510,GenBank:NM_001418899.1,MGI:MGI:2444412;gbkey=mRNA;gene=Phf20l1;product=PHD finger protein 20-like 1%2C transcript variant 14;transcript_id=NM_001418899.1;extra_copy_number=0
CM058255.1	Liftoff	CDS	64280831	64280913	.	+	.	ID=cds-NP_001405828.1;Parent=rna-NM_001418899.1;Dbxref=GeneID:239510,GenBank:NP_001405828.1,MGI:MGI:2444412;Name=NP_001405828.1;Note=isoform 10 is encoded by transcript variant 14;gbkey=CDS;gene=Phf20l1;product=PHD finger protein 20-like protein 1 isoform 10;protein_id=NP_001405828.1;extra_copy_number=0
CM058255.1	Liftoff	CDS	64295534	64295705	.	+	.	ID=cds-NP_001405828.1;Parent=rna-NM_001418899.1;Dbxref=GeneID:239510,GenBank:NP_001405828.1,MGI:MGI:2444412;Name=NP_001405828.1;Note=isoform 10 is encoded by transcript variant 14;gbkey=CDS;gene=Phf20l1;product=PHD finger protein 20-like protein 1 isoform 10;protein_id=NP_001405828.1;extra_copy_number=0
CM058255.1	Liftoff	CDS	64295842	64295926	.	+	.	ID=cds-NP_001405828.1;Parent=rna-NM_001418899.1;Dbxref=GeneID:239510,GenBank:NP_001405828.1,MGI:MGI:2444412;Name=NP_001405828.1;Note=isoform 10 is encoded by transcript variant 14;gbkey=CDS;gene=Phf20l1;product=PHD finger protein 20-like protein 1 isoform 10;protein_id=NP_001405828.1;extra_copy_number=0
CM058255.1	Liftoff	CDS	64298086	64298174	.	+	.	ID=cds-NP_001405828.1;Parent=rna-NM_001418899.1;Dbxref=GeneID:239510,GenBank:NP_001405828.1,MGI:MGI:2444412;Name=NP_001405828.1;Note=isoform 10 is encoded by transcript variant 14;gbkey=CDS;gene=Phf20l1;product=PHD finger protein 20-like protein 1 isoform 10;protein_id=NP_001405828.1;extra_copy_number=0
CM058255.1	Liftoff	CDS	64298404	64298481	.	+	.	ID=cds-NP_001405828.1;Parent=rna-NM_001418899.1;Dbxref=GeneID:239510,GenBank:NP_001405828.1,MGI:MGI:2444412;Name=NP_001405828.1;Note=isoform 10 is encoded by transcript variant 14;gbkey=CDS;gene=Phf20l1;product=PHD finger protein 20-like protein 1 isoform 10;protein_id=NP_001405828.1;extra_copy_number=0
CM058255.1	Liftoff	CDS	64304754	64304967	.	+	.	ID=cds-NP_001405828.1;Parent=rna-NM_001418899.1;Dbxref=GeneID:239510,GenBank:NP_001405828.1,MGI:MGI:2444412;Name=NP_001405828.1;Note=isoform 10 is encoded by transcript variant 14;gbkey=CDS;gene=Phf20l1;product=PHD finger protein 20-like protein 1 isoform 10;protein_id=NP_001405828.1;extra_copy_number=0
CM058255.1	Liftoff	CDS	64305504	64305632	.	+	.	ID=cds-NP_001405828.1;Parent=rna-NM_001418899.1;Dbxref=GeneID:239510,GenBank:NP_001405828.1,MGI:MGI:2444412;Name=NP_001405828.1;Note=isoform 10 is encoded by transcript variant 14;gbkey=CDS;gene=Phf20l1;product=PHD finger protein 20-like protein 1 isoform 10;protein_id=NP_001405828.1;extra_copy_number=0
CM058255.1	Liftoff	CDS	64310253	64310341	.	+	.	ID=cds-NP_001405828.1;Parent=rna-NM_001418899.1;Dbxref=GeneID:239510,GenBank:NP_001405828.1,MGI:MGI:2444412;Name=NP_001405828.1;Note=isoform 10 is encoded by transcript variant 14;gbkey=CDS;gene=Phf20l1;product=PHD finger protein 20-like protein 1 isoform 10;protein_id=NP_001405828.1;extra_copy_number=0
CM058255.1	Liftoff	mRNA	64278306	64312343	.	+	.	ID=rna-NM_001418900.1;Parent=gene-Phf20l1;Dbxref=GeneID:239510,GenBank:NM_001418900.1,MGI:MGI:2444412;Name=NM_001418900.1;gbkey=mRNA;gene=Phf20l1;product=PHD finger protein 20-like 1%2C transcript variant 15;transcript_id=NM_001418900.1;matches_ref_protein=True;valid_ORF=True;extra_copy_number=0
CM058255.1	Liftoff	exon	64278306	64278572	.	+	.	ID=exon-NM_001418900.1-1;Parent=rna-NM_001418900.1;Dbxref=GeneID:239510,GenBank:NM_001418900.1,MGI:MGI:2444412;gbkey=mRNA;gene=Phf20l1;product=PHD finger protein 20-like 1%2C transcript variant 15;transcript_id=NM_001418900.1;extra_copy_number=0
CM058255.1	Liftoff	exon	64280798	64280913	.	+	.	ID=exon-NM_001418900.1-2;Parent=rna-NM_001418900.1;Dbxref=GeneID:239510,GenBank:NM_001418900.1,MGI:MGI:2444412;gbkey=mRNA;gene=Phf20l1;product=PHD finger protein 20-like 1%2C transcript variant 15;transcript_id=NM_001418900.1;extra_copy_number=0
CM058255.1	Liftoff	exon	64295534	64295705	.	+	.	ID=exon-NM_001418900.1-3;Parent=rna-NM_001418900.1;Dbxref=GeneID:239510,GenBank:NM_001418900.1,MGI:MGI:2444412;gbkey=mRNA;gene=Phf20l1;product=PHD finger protein 20-like 1%2C transcript variant 15;transcript_id=NM_001418900.1;extra_copy_number=0
CM058255.1	Liftoff	exon	64295842	64295926	.	+	.	ID=exon-NM_001418900.1-4;Parent=rna-NM_001418900.1;Dbxref=GeneID:239510,GenBank:NM_001418900.1,MGI:MGI:2444412;gbkey=mRNA;gene=Phf20l1;product=PHD finger protein 20-like 1%2C transcript variant 15;transcript_id=NM_001418900.1;extra_copy_number=0
CM058255.1	Liftoff	exon	64298086	64298174	.	+	.	ID=exon-NM_001418900.1-5;Parent=rna-NM_001418900.1;Dbxref=GeneID:239510,GenBank:NM_001418900.1,MGI:MGI:2444412;gbkey=mRNA;gene=Phf20l1;product=PHD finger protein 20-like 1%2C transcript variant 15;transcript_id=NM_001418900.1;extra_copy_number=0
CM058255.1	Liftoff	exon	64298404	64298481	.	+	.	ID=exon-NM_001418900.1-6;Parent=rna-NM_001418900.1;Dbxref=GeneID:239510,GenBank:NM_001418900.1,MGI:MGI:2444412;gbkey=mRNA;gene=Phf20l1;product=PHD finger protein 20-like 1%2C transcript variant 15;transcript_id=NM_001418900.1;extra_copy_number=0
CM058255.1	Liftoff	exon	64304754	64304967	.	+	.	ID=exon-NM_001418900.1-7;Parent=rna-NM_001418900.1;Dbxref=GeneID:239510,GenBank:NM_001418900.1,MGI:MGI:2444412;gbkey=mRNA;gene=Phf20l1;product=PHD finger protein 20-like 1%2C transcript variant 15;transcript_id=NM_001418900.1;extra_copy_number=0
CM058255.1	Liftoff	exon	64305507	64305632	.	+	.	ID=exon-NM_001418900.1-8;Parent=rna-NM_001418900.1;Dbxref=GeneID:239510,GenBank:NM_001418900.1,MGI:MGI:2444412;gbkey=mRNA;gene=Phf20l1;product=PHD finger protein 20-like 1%2C transcript variant 15;transcript_id=NM_001418900.1;extra_copy_number=0
CM058255.1	Liftoff	exon	64310253	64312343	.	+	.	ID=exon-NM_001418900.1-9;Parent=rna-NM_001418900.1;Dbxref=GeneID:239510,GenBank:NM_001418900.1,MGI:MGI:2444412;gbkey=mRNA;gene=Phf20l1;product=PHD finger protein 20-like 1%2C transcript variant 15;transcript_id=NM_001418900.1;extra_copy_number=0
CM058255.1	Liftoff	CDS	64280831	64280913	.	+	.	ID=cds-NP_001405829.1;Parent=rna-NM_001418900.1;Dbxref=GeneID:239510,GenBank:NP_001405829.1,MGI:MGI:2444412;Name=NP_001405829.1;Note=isoform 11 is encoded by transcript variant 15;gbkey=CDS;gene=Phf20l1;product=PHD finger protein 20-like protein 1 isoform 11;protein_id=NP_001405829.1;extra_copy_number=0
CM058255.1	Liftoff	CDS	64295534	64295705	.	+	.	ID=cds-NP_001405829.1;Parent=rna-NM_001418900.1;Dbxref=GeneID:239510,GenBank:NP_001405829.1,MGI:MGI:2444412;Name=NP_001405829.1;Note=isoform 11 is encoded by transcript variant 15;gbkey=CDS;gene=Phf20l1;product=PHD finger protein 20-like protein 1 isoform 11;protein_id=NP_001405829.1;extra_copy_number=0
CM058255.1	Liftoff	CDS	64295842	64295926	.	+	.	ID=cds-NP_001405829.1;Parent=rna-NM_001418900.1;Dbxref=GeneID:239510,GenBank:NP_001405829.1,MGI:MGI:2444412;Name=NP_001405829.1;Note=isoform 11 is encoded by transcript variant 15;gbkey=CDS;gene=Phf20l1;product=PHD finger protein 20-like protein 1 isoform 11;protein_id=NP_001405829.1;extra_copy_number=0
CM058255.1	Liftoff	CDS	64298086	64298174	.	+	.	ID=cds-NP_001405829.1;Parent=rna-NM_001418900.1;Dbxref=GeneID:239510,GenBank:NP_001405829.1,MGI:MGI:2444412;Name=NP_001405829.1;Note=isoform 11 is encoded by transcript variant 15;gbkey=CDS;gene=Phf20l1;product=PHD finger protein 20-like protein 1 isoform 11;protein_id=NP_001405829.1;extra_copy_number=0
CM058255.1	Liftoff	CDS	64298404	64298481	.	+	.	ID=cds-NP_001405829.1;Parent=rna-NM_001418900.1;Dbxref=GeneID:239510,GenBank:NP_001405829.1,MGI:MGI:2444412;Name=NP_001405829.1;Note=isoform 11 is encoded by transcript variant 15;gbkey=CDS;gene=Phf20l1;product=PHD finger protein 20-like protein 1 isoform 11;protein_id=NP_001405829.1;extra_copy_number=0
CM058255.1	Liftoff	CDS	64304754	64304967	.	+	.	ID=cds-NP_001405829.1;Parent=rna-NM_001418900.1;Dbxref=GeneID:239510,GenBank:NP_001405829.1,MGI:MGI:2444412;Name=NP_001405829.1;Note=isoform 11 is encoded by transcript variant 15;gbkey=CDS;gene=Phf20l1;product=PHD finger protein 20-like protein 1 isoform 11;protein_id=NP_001405829.1;extra_copy_number=0
CM058255.1	Liftoff	CDS	64305507	64305632	.	+	.	ID=cds-NP_001405829.1;Parent=rna-NM_001418900.1;Dbxref=GeneID:239510,GenBank:NP_001405829.1,MGI:MGI:2444412;Name=NP_001405829.1;Note=isoform 11 is encoded by transcript variant 15;gbkey=CDS;gene=Phf20l1;product=PHD finger protein 20-like protein 1 isoform 11;protein_id=NP_001405829.1;extra_copy_number=0
CM058255.1	Liftoff	CDS	64310253	64310341	.	+	.	ID=cds-NP_001405829.1;Parent=rna-NM_001418900.1;Dbxref=GeneID:239510,GenBank:NP_001405829.1,MGI:MGI:2444412;Name=NP_001405829.1;Note=isoform 11 is encoded by transcript variant 15;gbkey=CDS;gene=Phf20l1;product=PHD finger protein 20-like protein 1 isoform 11;protein_id=NP_001405829.1;extra_copy_number=0
CM058255.1	Liftoff	mRNA	64278306	64312343	.	+	.	ID=rna-NM_001418901.1;Parent=gene-Phf20l1;Dbxref=GeneID:239510,GenBank:NM_001418901.1,MGI:MGI:2444412;Name=NM_001418901.1;gbkey=mRNA;gene=Phf20l1;product=PHD finger protein 20-like 1%2C transcript variant 16;transcript_id=NM_001418901.1;matches_ref_protein=True;valid_ORF=True;extra_copy_number=0
CM058255.1	Liftoff	exon	64278306	64278572	.	+	.	ID=exon-NM_001418901.1-1;Parent=rna-NM_001418901.1;Dbxref=GeneID:239510,GenBank:NM_001418901.1,MGI:MGI:2444412;gbkey=mRNA;gene=Phf20l1;product=PHD finger protein 20-like 1%2C transcript variant 16;transcript_id=NM_001418901.1;extra_copy_number=0
CM058255.1	Liftoff	exon	64280794	64280913	.	+	.	ID=exon-NM_001418901.1-2;Parent=rna-NM_001418901.1;Dbxref=GeneID:239510,GenBank:NM_001418901.1,MGI:MGI:2444412;gbkey=mRNA;gene=Phf20l1;product=PHD finger protein 20-like 1%2C transcript variant 16;transcript_id=NM_001418901.1;extra_copy_number=0
CM058255.1	Liftoff	exon	64295534	64295705	.	+	.	ID=exon-NM_001418901.1-3;Parent=rna-NM_001418901.1;Dbxref=GeneID:239510,GenBank:NM_001418901.1,MGI:MGI:2444412;gbkey=mRNA;gene=Phf20l1;product=PHD finger protein 20-like 1%2C transcript variant 16;transcript_id=NM_001418901.1;extra_copy_number=0
CM058255.1	Liftoff	exon	64295842	64295926	.	+	.	ID=exon-NM_001418901.1-4;Parent=rna-NM_001418901.1;Dbxref=GeneID:239510,GenBank:NM_001418901.1,MGI:MGI:2444412;gbkey=mRNA;gene=Phf20l1;product=PHD finger protein 20-like 1%2C transcript variant 16;transcript_id=NM_001418901.1;extra_copy_number=0
CM058255.1	Liftoff	exon	64298086	64298174	.	+	.	ID=exon-NM_001418901.1-5;Parent=rna-NM_001418901.1;Dbxref=GeneID:239510,GenBank:NM_001418901.1,MGI:MGI:2444412;gbkey=mRNA;gene=Phf20l1;product=PHD finger protein 20-like 1%2C transcript variant 16;transcript_id=NM_001418901.1;extra_copy_number=0
CM058255.1	Liftoff	exon	64298404	64298481	.	+	.	ID=exon-NM_001418901.1-6;Parent=rna-NM_001418901.1;Dbxref=GeneID:239510,GenBank:NM_001418901.1,MGI:MGI:2444412;gbkey=mRNA;gene=Phf20l1;product=PHD finger protein 20-like 1%2C transcript variant 16;transcript_id=NM_001418901.1;extra_copy_number=0
CM058255.1	Liftoff	exon	64304754	64304967	.	+	.	ID=exon-NM_001418901.1-7;Parent=rna-NM_001418901.1;Dbxref=GeneID:239510,GenBank:NM_001418901.1,MGI:MGI:2444412;gbkey=mRNA;gene=Phf20l1;product=PHD finger protein 20-like 1%2C transcript variant 16;transcript_id=NM_001418901.1;extra_copy_number=0
CM058255.1	Liftoff	exon	64305507	64305632	.	+	.	ID=exon-NM_001418901.1-8;Parent=rna-NM_001418901.1;Dbxref=GeneID:239510,GenBank:NM_001418901.1,MGI:MGI:2444412;gbkey=mRNA;gene=Phf20l1;product=PHD finger protein 20-like 1%2C transcript variant 16;transcript_id=NM_001418901.1;extra_copy_number=0
CM058255.1	Liftoff	exon	64310253	64312343	.	+	.	ID=exon-NM_001418901.1-9;Parent=rna-NM_001418901.1;Dbxref=GeneID:239510,GenBank:NM_001418901.1,MGI:MGI:2444412;gbkey=mRNA;gene=Phf20l1;product=PHD finger protein 20-like 1%2C transcript variant 16;transcript_id=NM_001418901.1;extra_copy_number=0
CM058255.1	Liftoff	CDS	64280831	64280913	.	+	.	ID=cds-NP_001405830.1;Parent=rna-NM_001418901.1;Dbxref=GeneID:239510,GenBank:NP_001405830.1,MGI:MGI:2444412;Name=NP_001405830.1;Note=isoform 11 is encoded by transcript variant 16;gbkey=CDS;gene=Phf20l1;product=PHD finger protein 20-like protein 1 isoform 11;protein_id=NP_001405830.1;extra_copy_number=0
CM058255.1	Liftoff	CDS	64295534	64295705	.	+	.	ID=cds-NP_001405830.1;Parent=rna-NM_001418901.1;Dbxref=GeneID:239510,GenBank:NP_001405830.1,MGI:MGI:2444412;Name=NP_001405830.1;Note=isoform 11 is encoded by transcript variant 16;gbkey=CDS;gene=Phf20l1;product=PHD finger protein 20-like protein 1 isoform 11;protein_id=NP_001405830.1;extra_copy_number=0
CM058255.1	Liftoff	CDS	64295842	64295926	.	+	.	ID=cds-NP_001405830.1;Parent=rna-NM_001418901.1;Dbxref=GeneID:239510,GenBank:NP_001405830.1,MGI:MGI:2444412;Name=NP_001405830.1;Note=isoform 11 is encoded by transcript variant 16;gbkey=CDS;gene=Phf20l1;product=PHD finger protein 20-like protein 1 isoform 11;protein_id=NP_001405830.1;extra_copy_number=0
CM058255.1	Liftoff	CDS	64298086	64298174	.	+	.	ID=cds-NP_001405830.1;Parent=rna-NM_001418901.1;Dbxref=GeneID:239510,GenBank:NP_001405830.1,MGI:MGI:2444412;Name=NP_001405830.1;Note=isoform 11 is encoded by transcript variant 16;gbkey=CDS;gene=Phf20l1;product=PHD finger protein 20-like protein 1 isoform 11;protein_id=NP_001405830.1;extra_copy_number=0
CM058255.1	Liftoff	CDS	64298404	64298481	.	+	.	ID=cds-NP_001405830.1;Parent=rna-NM_001418901.1;Dbxref=GeneID:239510,GenBank:NP_001405830.1,MGI:MGI:2444412;Name=NP_001405830.1;Note=isoform 11 is encoded by transcript variant 16;gbkey=CDS;gene=Phf20l1;product=PHD finger protein 20-like protein 1 isoform 11;protein_id=NP_001405830.1;extra_copy_number=0
CM058255.1	Liftoff	CDS	64304754	64304967	.	+	.	ID=cds-NP_001405830.1;Parent=rna-NM_001418901.1;Dbxref=GeneID:239510,GenBank:NP_001405830.1,MGI:MGI:2444412;Name=NP_001405830.1;Note=isoform 11 is encoded by transcript variant 16;gbkey=CDS;gene=Phf20l1;product=PHD finger protein 20-like protein 1 isoform 11;protein_id=NP_001405830.1;extra_copy_number=0
CM058255.1	Liftoff	CDS	64305507	64305632	.	+	.	ID=cds-NP_001405830.1;Parent=rna-NM_001418901.1;Dbxref=GeneID:239510,GenBank:NP_001405830.1,MGI:MGI:2444412;Name=NP_001405830.1;Note=isoform 11 is encoded by transcript variant 16;gbkey=CDS;gene=Phf20l1;product=PHD finger protein 20-like protein 1 isoform 11;protein_id=NP_001405830.1;extra_copy_number=0
CM058255.1	Liftoff	CDS	64310253	64310341	.	+	.	ID=cds-NP_001405830.1;Parent=rna-NM_001418901.1;Dbxref=GeneID:239510,GenBank:NP_001405830.1,MGI:MGI:2444412;Name=NP_001405830.1;Note=isoform 11 is encoded by transcript variant 16;gbkey=CDS;gene=Phf20l1;product=PHD finger protein 20-like protein 1 isoform 11;protein_id=NP_001405830.1;extra_copy_number=0
CM058255.1	Liftoff	mRNA	64278306	64312343	.	+	.	ID=rna-NM_001418902.1;Parent=gene-Phf20l1;Dbxref=GeneID:239510,GenBank:NM_001418902.1,MGI:MGI:2444412;Name=NM_001418902.1;gbkey=mRNA;gene=Phf20l1;product=PHD finger protein 20-like 1%2C transcript variant 17;transcript_id=NM_001418902.1;matches_ref_protein=True;valid_ORF=True;extra_copy_number=0
CM058255.1	Liftoff	exon	64278306	64278572	.	+	.	ID=exon-NM_001418902.1-1;Parent=rna-NM_001418902.1;Dbxref=GeneID:239510,GenBank:NM_001418902.1,MGI:MGI:2444412;gbkey=mRNA;gene=Phf20l1;product=PHD finger protein 20-like 1%2C transcript variant 17;transcript_id=NM_001418902.1;extra_copy_number=0
CM058255.1	Liftoff	exon	64280794	64280913	.	+	.	ID=exon-NM_001418902.1-2;Parent=rna-NM_001418902.1;Dbxref=GeneID:239510,GenBank:NM_001418902.1,MGI:MGI:2444412;gbkey=mRNA;gene=Phf20l1;product=PHD finger protein 20-like 1%2C transcript variant 17;transcript_id=NM_001418902.1;extra_copy_number=0
CM058255.1	Liftoff	exon	64295534	64295705	.	+	.	ID=exon-NM_001418902.1-3;Parent=rna-NM_001418902.1;Dbxref=GeneID:239510,GenBank:NM_001418902.1,MGI:MGI:2444412;gbkey=mRNA;gene=Phf20l1;product=PHD finger protein 20-like 1%2C transcript variant 17;transcript_id=NM_001418902.1;extra_copy_number=0
CM058255.1	Liftoff	exon	64295842	64295926	.	+	.	ID=exon-NM_001418902.1-4;Parent=rna-NM_001418902.1;Dbxref=GeneID:239510,GenBank:NM_001418902.1,MGI:MGI:2444412;gbkey=mRNA;gene=Phf20l1;product=PHD finger protein 20-like 1%2C transcript variant 17;transcript_id=NM_001418902.1;extra_copy_number=0
CM058255.1	Liftoff	exon	64298086	64298174	.	+	.	ID=exon-NM_001418902.1-5;Parent=rna-NM_001418902.1;Dbxref=GeneID:239510,GenBank:NM_001418902.1,MGI:MGI:2444412;gbkey=mRNA;gene=Phf20l1;product=PHD finger protein 20-like 1%2C transcript variant 17;transcript_id=NM_001418902.1;extra_copy_number=0
CM058255.1	Liftoff	exon	64304754	64304967	.	+	.	ID=exon-NM_001418902.1-6;Parent=rna-NM_001418902.1;Dbxref=GeneID:239510,GenBank:NM_001418902.1,MGI:MGI:2444412;gbkey=mRNA;gene=Phf20l1;product=PHD finger protein 20-like 1%2C transcript variant 17;transcript_id=NM_001418902.1;extra_copy_number=0
CM058255.1	Liftoff	exon	64305504	64305632	.	+	.	ID=exon-NM_001418902.1-7;Parent=rna-NM_001418902.1;Dbxref=GeneID:239510,GenBank:NM_001418902.1,MGI:MGI:2444412;gbkey=mRNA;gene=Phf20l1;product=PHD finger protein 20-like 1%2C transcript variant 17;transcript_id=NM_001418902.1;extra_copy_number=0
CM058255.1	Liftoff	exon	64310253	64312343	.	+	.	ID=exon-NM_001418902.1-8;Parent=rna-NM_001418902.1;Dbxref=GeneID:239510,GenBank:NM_001418902.1,MGI:MGI:2444412;gbkey=mRNA;gene=Phf20l1;product=PHD finger protein 20-like 1%2C transcript variant 17;transcript_id=NM_001418902.1;extra_copy_number=0
CM058255.1	Liftoff	CDS	64280831	64280913	.	+	.	ID=cds-NP_001405831.1;Parent=rna-NM_001418902.1;Dbxref=GeneID:239510,GenBank:NP_001405831.1,MGI:MGI:2444412;Name=NP_001405831.1;Note=isoform 12 is encoded by transcript variant 17;gbkey=CDS;gene=Phf20l1;product=PHD finger protein 20-like protein 1 isoform 12;protein_id=NP_001405831.1;extra_copy_number=0
CM058255.1	Liftoff	CDS	64295534	64295705	.	+	.	ID=cds-NP_001405831.1;Parent=rna-NM_001418902.1;Dbxref=GeneID:239510,GenBank:NP_001405831.1,MGI:MGI:2444412;Name=NP_001405831.1;Note=isoform 12 is encoded by transcript variant 17;gbkey=CDS;gene=Phf20l1;product=PHD finger protein 20-like protein 1 isoform 12;protein_id=NP_001405831.1;extra_copy_number=0
CM058255.1	Liftoff	CDS	64295842	64295926	.	+	.	ID=cds-NP_001405831.1;Parent=rna-NM_001418902.1;Dbxref=GeneID:239510,GenBank:NP_001405831.1,MGI:MGI:2444412;Name=NP_001405831.1;Note=isoform 12 is encoded by transcript variant 17;gbkey=CDS;gene=Phf20l1;product=PHD finger protein 20-like protein 1 isoform 12;protein_id=NP_001405831.1;extra_copy_number=0
CM058255.1	Liftoff	CDS	64298086	64298174	.	+	.	ID=cds-NP_001405831.1;Parent=rna-NM_001418902.1;Dbxref=GeneID:239510,GenBank:NP_001405831.1,MGI:MGI:2444412;Name=NP_001405831.1;Note=isoform 12 is encoded by transcript variant 17;gbkey=CDS;gene=Phf20l1;product=PHD finger protein 20-like protein 1 isoform 12;protein_id=NP_001405831.1;extra_copy_number=0
CM058255.1	Liftoff	CDS	64304754	64304967	.	+	.	ID=cds-NP_001405831.1;Parent=rna-NM_001418902.1;Dbxref=GeneID:239510,GenBank:NP_001405831.1,MGI:MGI:2444412;Name=NP_001405831.1;Note=isoform 12 is encoded by transcript variant 17;gbkey=CDS;gene=Phf20l1;product=PHD finger protein 20-like protein 1 isoform 12;protein_id=NP_001405831.1;extra_copy_number=0
CM058255.1	Liftoff	CDS	64305504	64305632	.	+	.	ID=cds-NP_001405831.1;Parent=rna-NM_001418902.1;Dbxref=GeneID:239510,GenBank:NP_001405831.1,MGI:MGI:2444412;Name=NP_001405831.1;Note=isoform 12 is encoded by transcript variant 17;gbkey=CDS;gene=Phf20l1;product=PHD finger protein 20-like protein 1 isoform 12;protein_id=NP_001405831.1;extra_copy_number=0
CM058255.1	Liftoff	CDS	64310253	64310341	.	+	.	ID=cds-NP_001405831.1;Parent=rna-NM_001418902.1;Dbxref=GeneID:239510,GenBank:NP_001405831.1,MGI:MGI:2444412;Name=NP_001405831.1;Note=isoform 12 is encoded by transcript variant 17;gbkey=CDS;gene=Phf20l1;product=PHD finger protein 20-like protein 1 isoform 12;protein_id=NP_001405831.1;extra_copy_number=0
CM058255.1	Liftoff	mRNA	64278306	64312343	.	+	.	ID=rna-NM_001418903.1;Parent=gene-Phf20l1;Dbxref=GeneID:239510,GenBank:NM_001418903.1,MGI:MGI:2444412;Name=NM_001418903.1;gbkey=mRNA;gene=Phf20l1;product=PHD finger protein 20-like 1%2C transcript variant 18;transcript_id=NM_001418903.1;matches_ref_protein=True;valid_ORF=True;extra_copy_number=0
CM058255.1	Liftoff	exon	64278306	64278572	.	+	.	ID=exon-NM_001418903.1-1;Parent=rna-NM_001418903.1;Dbxref=GeneID:239510,GenBank:NM_001418903.1,MGI:MGI:2444412;gbkey=mRNA;gene=Phf20l1;product=PHD finger protein 20-like 1%2C transcript variant 18;transcript_id=NM_001418903.1;extra_copy_number=0
CM058255.1	Liftoff	exon	64280798	64280913	.	+	.	ID=exon-NM_001418903.1-2;Parent=rna-NM_001418903.1;Dbxref=GeneID:239510,GenBank:NM_001418903.1,MGI:MGI:2444412;gbkey=mRNA;gene=Phf20l1;product=PHD finger protein 20-like 1%2C transcript variant 18;transcript_id=NM_001418903.1;extra_copy_number=0
CM058255.1	Liftoff	exon	64295534	64295705	.	+	.	ID=exon-NM_001418903.1-3;Parent=rna-NM_001418903.1;Dbxref=GeneID:239510,GenBank:NM_001418903.1,MGI:MGI:2444412;gbkey=mRNA;gene=Phf20l1;product=PHD finger protein 20-like 1%2C transcript variant 18;transcript_id=NM_001418903.1;extra_copy_number=0
CM058255.1	Liftoff	exon	64295842	64295926	.	+	.	ID=exon-NM_001418903.1-4;Parent=rna-NM_001418903.1;Dbxref=GeneID:239510,GenBank:NM_001418903.1,MGI:MGI:2444412;gbkey=mRNA;gene=Phf20l1;product=PHD finger protein 20-like 1%2C transcript variant 18;transcript_id=NM_001418903.1;extra_copy_number=0
CM058255.1	Liftoff	exon	64298086	64298174	.	+	.	ID=exon-NM_001418903.1-5;Parent=rna-NM_001418903.1;Dbxref=GeneID:239510,GenBank:NM_001418903.1,MGI:MGI:2444412;gbkey=mRNA;gene=Phf20l1;product=PHD finger protein 20-like 1%2C transcript variant 18;transcript_id=NM_001418903.1;extra_copy_number=0
CM058255.1	Liftoff	exon	64304754	64304967	.	+	.	ID=exon-NM_001418903.1-6;Parent=rna-NM_001418903.1;Dbxref=GeneID:239510,GenBank:NM_001418903.1,MGI:MGI:2444412;gbkey=mRNA;gene=Phf20l1;product=PHD finger protein 20-like 1%2C transcript variant 18;transcript_id=NM_001418903.1;extra_copy_number=0
CM058255.1	Liftoff	exon	64305504	64305632	.	+	.	ID=exon-NM_001418903.1-7;Parent=rna-NM_001418903.1;Dbxref=GeneID:239510,GenBank:NM_001418903.1,MGI:MGI:2444412;gbkey=mRNA;gene=Phf20l1;product=PHD finger protein 20-like 1%2C transcript variant 18;transcript_id=NM_001418903.1;extra_copy_number=0
CM058255.1	Liftoff	exon	64310253	64312343	.	+	.	ID=exon-NM_001418903.1-8;Parent=rna-NM_001418903.1;Dbxref=GeneID:239510,GenBank:NM_001418903.1,MGI:MGI:2444412;gbkey=mRNA;gene=Phf20l1;product=PHD finger protein 20-like 1%2C transcript variant 18;transcript_id=NM_001418903.1;extra_copy_number=0
CM058255.1	Liftoff	CDS	64280831	64280913	.	+	.	ID=cds-NP_001405832.1;Parent=rna-NM_001418903.1;Dbxref=GeneID:239510,GenBank:NP_001405832.1,MGI:MGI:2444412;Name=NP_001405832.1;Note=isoform 12 is encoded by transcript variant 18;gbkey=CDS;gene=Phf20l1;product=PHD finger protein 20-like protein 1 isoform 12;protein_id=NP_001405832.1;extra_copy_number=0
CM058255.1	Liftoff	CDS	64295534	64295705	.	+	.	ID=cds-NP_001405832.1;Parent=rna-NM_001418903.1;Dbxref=GeneID:239510,GenBank:NP_001405832.1,MGI:MGI:2444412;Name=NP_001405832.1;Note=isoform 12 is encoded by transcript variant 18;gbkey=CDS;gene=Phf20l1;product=PHD finger protein 20-like protein 1 isoform 12;protein_id=NP_001405832.1;extra_copy_number=0
CM058255.1	Liftoff	CDS	64295842	64295926	.	+	.	ID=cds-NP_001405832.1;Parent=rna-NM_001418903.1;Dbxref=GeneID:239510,GenBank:NP_001405832.1,MGI:MGI:2444412;Name=NP_001405832.1;Note=isoform 12 is encoded by transcript variant 18;gbkey=CDS;gene=Phf20l1;product=PHD finger protein 20-like protein 1 isoform 12;protein_id=NP_001405832.1;extra_copy_number=0
CM058255.1	Liftoff	CDS	64298086	64298174	.	+	.	ID=cds-NP_001405832.1;Parent=rna-NM_001418903.1;Dbxref=GeneID:239510,GenBank:NP_001405832.1,MGI:MGI:2444412;Name=NP_001405832.1;Note=isoform 12 is encoded by transcript variant 18;gbkey=CDS;gene=Phf20l1;product=PHD finger protein 20-like protein 1 isoform 12;protein_id=NP_001405832.1;extra_copy_number=0
CM058255.1	Liftoff	CDS	64304754	64304967	.	+	.	ID=cds-NP_001405832.1;Parent=rna-NM_001418903.1;Dbxref=GeneID:239510,GenBank:NP_001405832.1,MGI:MGI:2444412;Name=NP_001405832.1;Note=isoform 12 is encoded by transcript variant 18;gbkey=CDS;gene=Phf20l1;product=PHD finger protein 20-like protein 1 isoform 12;protein_id=NP_001405832.1;extra_copy_number=0
CM058255.1	Liftoff	CDS	64305504	64305632	.	+	.	ID=cds-NP_001405832.1;Parent=rna-NM_001418903.1;Dbxref=GeneID:239510,GenBank:NP_001405832.1,MGI:MGI:2444412;Name=NP_001405832.1;Note=isoform 12 is encoded by transcript variant 18;gbkey=CDS;gene=Phf20l1;product=PHD finger protein 20-like protein 1 isoform 12;protein_id=NP_001405832.1;extra_copy_number=0
CM058255.1	Liftoff	CDS	64310253	64310341	.	+	.	ID=cds-NP_001405832.1;Parent=rna-NM_001418903.1;Dbxref=GeneID:239510,GenBank:NP_001405832.1,MGI:MGI:2444412;Name=NP_001405832.1;Note=isoform 12 is encoded by transcript variant 18;gbkey=CDS;gene=Phf20l1;product=PHD finger protein 20-like protein 1 isoform 12;protein_id=NP_001405832.1;extra_copy_number=0
CM058255.1	Liftoff	mRNA	64278306	64312343	.	+	.	ID=rna-NM_001418904.1;Parent=gene-Phf20l1;Dbxref=GeneID:239510,GenBank:NM_001418904.1,MGI:MGI:2444412;Name=NM_001418904.1;gbkey=mRNA;gene=Phf20l1;product=PHD finger protein 20-like 1%2C transcript variant 19;transcript_id=NM_001418904.1;matches_ref_protein=True;valid_ORF=True;extra_copy_number=0
CM058255.1	Liftoff	exon	64278306	64278572	.	+	.	ID=exon-NM_001418904.1-1;Parent=rna-NM_001418904.1;Dbxref=GeneID:239510,GenBank:NM_001418904.1,MGI:MGI:2444412;gbkey=mRNA;gene=Phf20l1;product=PHD finger protein 20-like 1%2C transcript variant 19;transcript_id=NM_001418904.1;extra_copy_number=0
CM058255.1	Liftoff	exon	64280794	64280913	.	+	.	ID=exon-NM_001418904.1-2;Parent=rna-NM_001418904.1;Dbxref=GeneID:239510,GenBank:NM_001418904.1,MGI:MGI:2444412;gbkey=mRNA;gene=Phf20l1;product=PHD finger protein 20-like 1%2C transcript variant 19;transcript_id=NM_001418904.1;extra_copy_number=0
CM058255.1	Liftoff	exon	64295534	64295705	.	+	.	ID=exon-NM_001418904.1-3;Parent=rna-NM_001418904.1;Dbxref=GeneID:239510,GenBank:NM_001418904.1,MGI:MGI:2444412;gbkey=mRNA;gene=Phf20l1;product=PHD finger protein 20-like 1%2C transcript variant 19;transcript_id=NM_001418904.1;extra_copy_number=0
CM058255.1	Liftoff	exon	64295842	64295926	.	+	.	ID=exon-NM_001418904.1-4;Parent=rna-NM_001418904.1;Dbxref=GeneID:239510,GenBank:NM_001418904.1,MGI:MGI:2444412;gbkey=mRNA;gene=Phf20l1;product=PHD finger protein 20-like 1%2C transcript variant 19;transcript_id=NM_001418904.1;extra_copy_number=0
CM058255.1	Liftoff	exon	64298086	64298174	.	+	.	ID=exon-NM_001418904.1-5;Parent=rna-NM_001418904.1;Dbxref=GeneID:239510,GenBank:NM_001418904.1,MGI:MGI:2444412;gbkey=mRNA;gene=Phf20l1;product=PHD finger protein 20-like 1%2C transcript variant 19;transcript_id=NM_001418904.1;extra_copy_number=0
CM058255.1	Liftoff	exon	64304754	64304967	.	+	.	ID=exon-NM_001418904.1-6;Parent=rna-NM_001418904.1;Dbxref=GeneID:239510,GenBank:NM_001418904.1,MGI:MGI:2444412;gbkey=mRNA;gene=Phf20l1;product=PHD finger protein 20-like 1%2C transcript variant 19;transcript_id=NM_001418904.1;extra_copy_number=0
CM058255.1	Liftoff	exon	64305507	64305632	.	+	.	ID=exon-NM_001418904.1-7;Parent=rna-NM_001418904.1;Dbxref=GeneID:239510,GenBank:NM_001418904.1,MGI:MGI:2444412;gbkey=mRNA;gene=Phf20l1;product=PHD finger protein 20-like 1%2C transcript variant 19;transcript_id=NM_001418904.1;extra_copy_number=0
CM058255.1	Liftoff	exon	64310253	64312343	.	+	.	ID=exon-NM_001418904.1-8;Parent=rna-NM_001418904.1;Dbxref=GeneID:239510,GenBank:NM_001418904.1,MGI:MGI:2444412;gbkey=mRNA;gene=Phf20l1;product=PHD finger protein 20-like 1%2C transcript variant 19;transcript_id=NM_001418904.1;extra_copy_number=0
CM058255.1	Liftoff	CDS	64280831	64280913	.	+	.	ID=cds-NP_001405833.1;Parent=rna-NM_001418904.1;Dbxref=GeneID:239510,GenBank:NP_001405833.1,MGI:MGI:2444412;Name=NP_001405833.1;Note=isoform 13 is encoded by transcript variant 19;gbkey=CDS;gene=Phf20l1;product=PHD finger protein 20-like protein 1 isoform 13;protein_id=NP_001405833.1;extra_copy_number=0
CM058255.1	Liftoff	CDS	64295534	64295705	.	+	.	ID=cds-NP_001405833.1;Parent=rna-NM_001418904.1;Dbxref=GeneID:239510,GenBank:NP_001405833.1,MGI:MGI:2444412;Name=NP_001405833.1;Note=isoform 13 is encoded by transcript variant 19;gbkey=CDS;gene=Phf20l1;product=PHD finger protein 20-like protein 1 isoform 13;protein_id=NP_001405833.1;extra_copy_number=0
CM058255.1	Liftoff	CDS	64295842	64295926	.	+	.	ID=cds-NP_001405833.1;Parent=rna-NM_001418904.1;Dbxref=GeneID:239510,GenBank:NP_001405833.1,MGI:MGI:2444412;Name=NP_001405833.1;Note=isoform 13 is encoded by transcript variant 19;gbkey=CDS;gene=Phf20l1;product=PHD finger protein 20-like protein 1 isoform 13;protein_id=NP_001405833.1;extra_copy_number=0
CM058255.1	Liftoff	CDS	64298086	64298174	.	+	.	ID=cds-NP_001405833.1;Parent=rna-NM_001418904.1;Dbxref=GeneID:239510,GenBank:NP_001405833.1,MGI:MGI:2444412;Name=NP_001405833.1;Note=isoform 13 is encoded by transcript variant 19;gbkey=CDS;gene=Phf20l1;product=PHD finger protein 20-like protein 1 isoform 13;protein_id=NP_001405833.1;extra_copy_number=0
CM058255.1	Liftoff	CDS	64304754	64304967	.	+	.	ID=cds-NP_001405833.1;Parent=rna-NM_001418904.1;Dbxref=GeneID:239510,GenBank:NP_001405833.1,MGI:MGI:2444412;Name=NP_001405833.1;Note=isoform 13 is encoded by transcript variant 19;gbkey=CDS;gene=Phf20l1;product=PHD finger protein 20-like protein 1 isoform 13;protein_id=NP_001405833.1;extra_copy_number=0
CM058255.1	Liftoff	CDS	64305507	64305632	.	+	.	ID=cds-NP_001405833.1;Parent=rna-NM_001418904.1;Dbxref=GeneID:239510,GenBank:NP_001405833.1,MGI:MGI:2444412;Name=NP_001405833.1;Note=isoform 13 is encoded by transcript variant 19;gbkey=CDS;gene=Phf20l1;product=PHD finger protein 20-like protein 1 isoform 13;protein_id=NP_001405833.1;extra_copy_number=0
CM058255.1	Liftoff	CDS	64310253	64310341	.	+	.	ID=cds-NP_001405833.1;Parent=rna-NM_001418904.1;Dbxref=GeneID:239510,GenBank:NP_001405833.1,MGI:MGI:2444412;Name=NP_001405833.1;Note=isoform 13 is encoded by transcript variant 19;gbkey=CDS;gene=Phf20l1;product=PHD finger protein 20-like protein 1 isoform 13;protein_id=NP_001405833.1;extra_copy_number=0
CM058255.1	Liftoff	mRNA	64278306	64312343	.	+	.	ID=rna-NM_001418905.1;Parent=gene-Phf20l1;Dbxref=GeneID:239510,GenBank:NM_001418905.1,MGI:MGI:2444412;Name=NM_001418905.1;gbkey=mRNA;gene=Phf20l1;product=PHD finger protein 20-like 1%2C transcript variant 20;transcript_id=NM_001418905.1;matches_ref_protein=True;valid_ORF=True;extra_copy_number=0
CM058255.1	Liftoff	exon	64278306	64278572	.	+	.	ID=exon-NM_001418905.1-1;Parent=rna-NM_001418905.1;Dbxref=GeneID:239510,GenBank:NM_001418905.1,MGI:MGI:2444412;gbkey=mRNA;gene=Phf20l1;product=PHD finger protein 20-like 1%2C transcript variant 20;transcript_id=NM_001418905.1;extra_copy_number=0
CM058255.1	Liftoff	exon	64280798	64280913	.	+	.	ID=exon-NM_001418905.1-2;Parent=rna-NM_001418905.1;Dbxref=GeneID:239510,GenBank:NM_001418905.1,MGI:MGI:2444412;gbkey=mRNA;gene=Phf20l1;product=PHD finger protein 20-like 1%2C transcript variant 20;transcript_id=NM_001418905.1;extra_copy_number=0
CM058255.1	Liftoff	exon	64295534	64295705	.	+	.	ID=exon-NM_001418905.1-3;Parent=rna-NM_001418905.1;Dbxref=GeneID:239510,GenBank:NM_001418905.1,MGI:MGI:2444412;gbkey=mRNA;gene=Phf20l1;product=PHD finger protein 20-like 1%2C transcript variant 20;transcript_id=NM_001418905.1;extra_copy_number=0
CM058255.1	Liftoff	exon	64295842	64295926	.	+	.	ID=exon-NM_001418905.1-4;Parent=rna-NM_001418905.1;Dbxref=GeneID:239510,GenBank:NM_001418905.1,MGI:MGI:2444412;gbkey=mRNA;gene=Phf20l1;product=PHD finger protein 20-like 1%2C transcript variant 20;transcript_id=NM_001418905.1;extra_copy_number=0
CM058255.1	Liftoff	exon	64298086	64298174	.	+	.	ID=exon-NM_001418905.1-5;Parent=rna-NM_001418905.1;Dbxref=GeneID:239510,GenBank:NM_001418905.1,MGI:MGI:2444412;gbkey=mRNA;gene=Phf20l1;product=PHD finger protein 20-like 1%2C transcript variant 20;transcript_id=NM_001418905.1;extra_copy_number=0
CM058255.1	Liftoff	exon	64304754	64304967	.	+	.	ID=exon-NM_001418905.1-6;Parent=rna-NM_001418905.1;Dbxref=GeneID:239510,GenBank:NM_001418905.1,MGI:MGI:2444412;gbkey=mRNA;gene=Phf20l1;product=PHD finger protein 20-like 1%2C transcript variant 20;transcript_id=NM_001418905.1;extra_copy_number=0
CM058255.1	Liftoff	exon	64305507	64305632	.	+	.	ID=exon-NM_001418905.1-7;Parent=rna-NM_001418905.1;Dbxref=GeneID:239510,GenBank:NM_001418905.1,MGI:MGI:2444412;gbkey=mRNA;gene=Phf20l1;product=PHD finger protein 20-like 1%2C transcript variant 20;transcript_id=NM_001418905.1;extra_copy_number=0
CM058255.1	Liftoff	exon	64310253	64312343	.	+	.	ID=exon-NM_001418905.1-8;Parent=rna-NM_001418905.1;Dbxref=GeneID:239510,GenBank:NM_001418905.1,MGI:MGI:2444412;gbkey=mRNA;gene=Phf20l1;product=PHD finger protein 20-like 1%2C transcript variant 20;transcript_id=NM_001418905.1;extra_copy_number=0
CM058255.1	Liftoff	CDS	64280831	64280913	.	+	.	ID=cds-NP_001405834.1;Parent=rna-NM_001418905.1;Dbxref=GeneID:239510,GenBank:NP_001405834.1,MGI:MGI:2444412;Name=NP_001405834.1;Note=isoform 13 is encoded by transcript variant 20;gbkey=CDS;gene=Phf20l1;product=PHD finger protein 20-like protein 1 isoform 13;protein_id=NP_001405834.1;extra_copy_number=0
CM058255.1	Liftoff	CDS	64295534	64295705	.	+	.	ID=cds-NP_001405834.1;Parent=rna-NM_001418905.1;Dbxref=GeneID:239510,GenBank:NP_001405834.1,MGI:MGI:2444412;Name=NP_001405834.1;Note=isoform 13 is encoded by transcript variant 20;gbkey=CDS;gene=Phf20l1;product=PHD finger protein 20-like protein 1 isoform 13;protein_id=NP_001405834.1;extra_copy_number=0
CM058255.1	Liftoff	CDS	64295842	64295926	.	+	.	ID=cds-NP_001405834.1;Parent=rna-NM_001418905.1;Dbxref=GeneID:239510,GenBank:NP_001405834.1,MGI:MGI:2444412;Name=NP_001405834.1;Note=isoform 13 is encoded by transcript variant 20;gbkey=CDS;gene=Phf20l1;product=PHD finger protein 20-like protein 1 isoform 13;protein_id=NP_001405834.1;extra_copy_number=0
CM058255.1	Liftoff	CDS	64298086	64298174	.	+	.	ID=cds-NP_001405834.1;Parent=rna-NM_001418905.1;Dbxref=GeneID:239510,GenBank:NP_001405834.1,MGI:MGI:2444412;Name=NP_001405834.1;Note=isoform 13 is encoded by transcript variant 20;gbkey=CDS;gene=Phf20l1;product=PHD finger protein 20-like protein 1 isoform 13;protein_id=NP_001405834.1;extra_copy_number=0
CM058255.1	Liftoff	CDS	64304754	64304967	.	+	.	ID=cds-NP_001405834.1;Parent=rna-NM_001418905.1;Dbxref=GeneID:239510,GenBank:NP_001405834.1,MGI:MGI:2444412;Name=NP_001405834.1;Note=isoform 13 is encoded by transcript variant 20;gbkey=CDS;gene=Phf20l1;product=PHD finger protein 20-like protein 1 isoform 13;protein_id=NP_001405834.1;extra_copy_number=0
CM058255.1	Liftoff	CDS	64305507	64305632	.	+	.	ID=cds-NP_001405834.1;Parent=rna-NM_001418905.1;Dbxref=GeneID:239510,GenBank:NP_001405834.1,MGI:MGI:2444412;Name=NP_001405834.1;Note=isoform 13 is encoded by transcript variant 20;gbkey=CDS;gene=Phf20l1;product=PHD finger protein 20-like protein 1 isoform 13;protein_id=NP_001405834.1;extra_copy_number=0
CM058255.1	Liftoff	CDS	64310253	64310341	.	+	.	ID=cds-NP_001405834.1;Parent=rna-NM_001418905.1;Dbxref=GeneID:239510,GenBank:NP_001405834.1,MGI:MGI:2444412;Name=NP_001405834.1;Note=isoform 13 is encoded by transcript variant 20;gbkey=CDS;gene=Phf20l1;product=PHD finger protein 20-like protein 1 isoform 13;protein_id=NP_001405834.1;extra_copy_number=0
CM058255.1	Liftoff	mRNA	64278306	64345809	.	+	.	ID=rna-XM_030248544.2;Parent=gene-Phf20l1;Dbxref=GeneID:239510,GenBank:XM_030248544.2,MGI:MGI:2444412;Name=XM_030248544.2;gbkey=mRNA;gene=Phf20l1;model_evidence=Supporting evidence includes similarity to: 6 mRNAs%2C 23 ESTs%2C 4 Proteins%2C 1335 long SRA reads%2C and 100%25 coverage of the annotated genomic feature by RNAseq alignments%2C including 28 samples with support for all annotated introns;product=PHD finger protein 20-like 1%2C transcript variant X6;transcript_id=XM_030248544.2;matches_ref_protein=True;valid_ORF=True;extra_copy_number=0
CM058255.1	Liftoff	exon	64278306	64278572	.	+	.	ID=exon-XM_030248544.2-1;Parent=rna-XM_030248544.2;Dbxref=GeneID:239510,GenBank:XM_030248544.2,MGI:MGI:2444412;gbkey=mRNA;gene=Phf20l1;product=PHD finger protein 20-like 1%2C transcript variant X6;transcript_id=XM_030248544.2;extra_copy_number=0
CM058255.1	Liftoff	exon	64280798	64280913	.	+	.	ID=exon-XM_030248544.2-2;Parent=rna-XM_030248544.2;Dbxref=GeneID:239510,GenBank:XM_030248544.2,MGI:MGI:2444412;gbkey=mRNA;gene=Phf20l1;product=PHD finger protein 20-like 1%2C transcript variant X6;transcript_id=XM_030248544.2;extra_copy_number=0
CM058255.1	Liftoff	exon	64295534	64295705	.	+	.	ID=exon-XM_030248544.2-3;Parent=rna-XM_030248544.2;Dbxref=GeneID:239510,GenBank:XM_030248544.2,MGI:MGI:2444412;gbkey=mRNA;gene=Phf20l1;product=PHD finger protein 20-like 1%2C transcript variant X6;transcript_id=XM_030248544.2;extra_copy_number=0
CM058255.1	Liftoff	exon	64295842	64295926	.	+	.	ID=exon-XM_030248544.2-4;Parent=rna-XM_030248544.2;Dbxref=GeneID:239510,GenBank:XM_030248544.2,MGI:MGI:2444412;gbkey=mRNA;gene=Phf20l1;product=PHD finger protein 20-like 1%2C transcript variant X6;transcript_id=XM_030248544.2;extra_copy_number=0
CM058255.1	Liftoff	exon	64298086	64298174	.	+	.	ID=exon-XM_030248544.2-5;Parent=rna-XM_030248544.2;Dbxref=GeneID:239510,GenBank:XM_030248544.2,MGI:MGI:2444412;gbkey=mRNA;gene=Phf20l1;product=PHD finger protein 20-like 1%2C transcript variant X6;transcript_id=XM_030248544.2;extra_copy_number=0
CM058255.1	Liftoff	exon	64298404	64298481	.	+	.	ID=exon-XM_030248544.2-6;Parent=rna-XM_030248544.2;Dbxref=GeneID:239510,GenBank:XM_030248544.2,MGI:MGI:2444412;gbkey=mRNA;gene=Phf20l1;product=PHD finger protein 20-like 1%2C transcript variant X6;transcript_id=XM_030248544.2;extra_copy_number=0
CM058255.1	Liftoff	exon	64304754	64304967	.	+	.	ID=exon-XM_030248544.2-7;Parent=rna-XM_030248544.2;Dbxref=GeneID:239510,GenBank:XM_030248544.2,MGI:MGI:2444412;gbkey=mRNA;gene=Phf20l1;product=PHD finger protein 20-like 1%2C transcript variant X6;transcript_id=XM_030248544.2;extra_copy_number=0
CM058255.1	Liftoff	exon	64305504	64305632	.	+	.	ID=exon-XM_030248544.2-8;Parent=rna-XM_030248544.2;Dbxref=GeneID:239510,GenBank:XM_030248544.2,MGI:MGI:2444412;gbkey=mRNA;gene=Phf20l1;product=PHD finger protein 20-like 1%2C transcript variant X6;transcript_id=XM_030248544.2;extra_copy_number=0
CM058255.1	Liftoff	exon	64310253	64310335	.	+	.	ID=exon-XM_030248544.2-9;Parent=rna-XM_030248544.2;Dbxref=GeneID:239510,GenBank:XM_030248544.2,MGI:MGI:2444412;gbkey=mRNA;gene=Phf20l1;product=PHD finger protein 20-like 1%2C transcript variant X6;transcript_id=XM_030248544.2;extra_copy_number=0
CM058255.1	Liftoff	exon	64313748	64313997	.	+	.	ID=exon-XM_030248544.2-10;Parent=rna-XM_030248544.2;Dbxref=GeneID:239510,GenBank:XM_030248544.2,MGI:MGI:2444412;gbkey=mRNA;gene=Phf20l1;product=PHD finger protein 20-like 1%2C transcript variant X6;transcript_id=XM_030248544.2;extra_copy_number=0
CM058255.1	Liftoff	exon	64315947	64316135	.	+	.	ID=exon-XM_030248544.2-11;Parent=rna-XM_030248544.2;Dbxref=GeneID:239510,GenBank:XM_030248544.2,MGI:MGI:2444412;gbkey=mRNA;gene=Phf20l1;product=PHD finger protein 20-like 1%2C transcript variant X6;transcript_id=XM_030248544.2;extra_copy_number=0
CM058255.1	Liftoff	exon	64316365	64316574	.	+	.	ID=exon-XM_030248544.2-12;Parent=rna-XM_030248544.2;Dbxref=GeneID:239510,GenBank:XM_030248544.2,MGI:MGI:2444412;gbkey=mRNA;gene=Phf20l1;product=PHD finger protein 20-like 1%2C transcript variant X6;transcript_id=XM_030248544.2;extra_copy_number=0
CM058255.1	Liftoff	exon	64323494	64323550	.	+	.	ID=exon-XM_030248544.2-13;Parent=rna-XM_030248544.2;Dbxref=GeneID:239510,GenBank:XM_030248544.2,MGI:MGI:2444412;gbkey=mRNA;gene=Phf20l1;product=PHD finger protein 20-like 1%2C transcript variant X6;transcript_id=XM_030248544.2;extra_copy_number=0
CM058255.1	Liftoff	exon	64324725	64324832	.	+	.	ID=exon-XM_030248544.2-14;Parent=rna-XM_030248544.2;Dbxref=GeneID:239510,GenBank:XM_030248544.2,MGI:MGI:2444412;gbkey=mRNA;gene=Phf20l1;product=PHD finger protein 20-like 1%2C transcript variant X6;transcript_id=XM_030248544.2;extra_copy_number=0
CM058255.1	Liftoff	exon	64329658	64329822	.	+	.	ID=exon-XM_030248544.2-15;Parent=rna-XM_030248544.2;Dbxref=GeneID:239510,GenBank:XM_030248544.2,MGI:MGI:2444412;gbkey=mRNA;gene=Phf20l1;product=PHD finger protein 20-like 1%2C transcript variant X6;transcript_id=XM_030248544.2;extra_copy_number=0
CM058255.1	Liftoff	exon	64330533	64330714	.	+	.	ID=exon-XM_030248544.2-16;Parent=rna-XM_030248544.2;Dbxref=GeneID:239510,GenBank:XM_030248544.2,MGI:MGI:2444412;gbkey=mRNA;gene=Phf20l1;product=PHD finger protein 20-like 1%2C transcript variant X6;transcript_id=XM_030248544.2;extra_copy_number=0
CM058255.1	Liftoff	exon	64331600	64331699	.	+	.	ID=exon-XM_030248544.2-17;Parent=rna-XM_030248544.2;Dbxref=GeneID:239510,GenBank:XM_030248544.2,MGI:MGI:2444412;gbkey=mRNA;gene=Phf20l1;product=PHD finger protein 20-like 1%2C transcript variant X6;transcript_id=XM_030248544.2;extra_copy_number=0
CM058255.1	Liftoff	exon	64333439	64333634	.	+	.	ID=exon-XM_030248544.2-18;Parent=rna-XM_030248544.2;Dbxref=GeneID:239510,GenBank:XM_030248544.2,MGI:MGI:2444412;gbkey=mRNA;gene=Phf20l1;product=PHD finger protein 20-like 1%2C transcript variant X6;transcript_id=XM_030248544.2;extra_copy_number=0
CM058255.1	Liftoff	exon	64337417	64337765	.	+	.	ID=exon-XM_030248544.2-19;Parent=rna-XM_030248544.2;Dbxref=GeneID:239510,GenBank:XM_030248544.2,MGI:MGI:2444412;gbkey=mRNA;gene=Phf20l1;product=PHD finger protein 20-like 1%2C transcript variant X6;transcript_id=XM_030248544.2;extra_copy_number=0
CM058255.1	Liftoff	exon	64340646	64340808	.	+	.	ID=exon-XM_030248544.2-20;Parent=rna-XM_030248544.2;Dbxref=GeneID:239510,GenBank:XM_030248544.2,MGI:MGI:2444412;gbkey=mRNA;gene=Phf20l1;product=PHD finger protein 20-like 1%2C transcript variant X6;transcript_id=XM_030248544.2;extra_copy_number=0
CM058255.1	Liftoff	exon	64342531	64345809	.	+	.	ID=exon-XM_030248544.2-21;Parent=rna-XM_030248544.2;Dbxref=GeneID:239510,GenBank:XM_030248544.2,MGI:MGI:2444412;gbkey=mRNA;gene=Phf20l1;product=PHD finger protein 20-like 1%2C transcript variant X6;transcript_id=XM_030248544.2;extra_copy_number=0
CM058255.1	Liftoff	CDS	64280831	64280913	.	+	.	ID=cds-XP_030104404.1;Parent=rna-XM_030248544.2;Dbxref=GeneID:239510,GenBank:XP_030104404.1,MGI:MGI:2444412;Name=XP_030104404.1;gbkey=CDS;gene=Phf20l1;product=PHD finger protein 20-like protein 1 isoform X3;protein_id=XP_030104404.1;extra_copy_number=0
CM058255.1	Liftoff	CDS	64295534	64295705	.	+	.	ID=cds-XP_030104404.1;Parent=rna-XM_030248544.2;Dbxref=GeneID:239510,GenBank:XP_030104404.1,MGI:MGI:2444412;Name=XP_030104404.1;gbkey=CDS;gene=Phf20l1;product=PHD finger protein 20-like protein 1 isoform X3;protein_id=XP_030104404.1;extra_copy_number=0
CM058255.1	Liftoff	CDS	64295842	64295926	.	+	.	ID=cds-XP_030104404.1;Parent=rna-XM_030248544.2;Dbxref=GeneID:239510,GenBank:XP_030104404.1,MGI:MGI:2444412;Name=XP_030104404.1;gbkey=CDS;gene=Phf20l1;product=PHD finger protein 20-like protein 1 isoform X3;protein_id=XP_030104404.1;extra_copy_number=0
CM058255.1	Liftoff	CDS	64298086	64298174	.	+	.	ID=cds-XP_030104404.1;Parent=rna-XM_030248544.2;Dbxref=GeneID:239510,GenBank:XP_030104404.1,MGI:MGI:2444412;Name=XP_030104404.1;gbkey=CDS;gene=Phf20l1;product=PHD finger protein 20-like protein 1 isoform X3;protein_id=XP_030104404.1;extra_copy_number=0
CM058255.1	Liftoff	CDS	64298404	64298481	.	+	.	ID=cds-XP_030104404.1;Parent=rna-XM_030248544.2;Dbxref=GeneID:239510,GenBank:XP_030104404.1,MGI:MGI:2444412;Name=XP_030104404.1;gbkey=CDS;gene=Phf20l1;product=PHD finger protein 20-like protein 1 isoform X3;protein_id=XP_030104404.1;extra_copy_number=0
CM058255.1	Liftoff	CDS	64304754	64304967	.	+	.	ID=cds-XP_030104404.1;Parent=rna-XM_030248544.2;Dbxref=GeneID:239510,GenBank:XP_030104404.1,MGI:MGI:2444412;Name=XP_030104404.1;gbkey=CDS;gene=Phf20l1;product=PHD finger protein 20-like protein 1 isoform X3;protein_id=XP_030104404.1;extra_copy_number=0
CM058255.1	Liftoff	CDS	64305504	64305632	.	+	.	ID=cds-XP_030104404.1;Parent=rna-XM_030248544.2;Dbxref=GeneID:239510,GenBank:XP_030104404.1,MGI:MGI:2444412;Name=XP_030104404.1;gbkey=CDS;gene=Phf20l1;product=PHD finger protein 20-like protein 1 isoform X3;protein_id=XP_030104404.1;extra_copy_number=0
CM058255.1	Liftoff	CDS	64310253	64310335	.	+	.	ID=cds-XP_030104404.1;Parent=rna-XM_030248544.2;Dbxref=GeneID:239510,GenBank:XP_030104404.1,MGI:MGI:2444412;Name=XP_030104404.1;gbkey=CDS;gene=Phf20l1;product=PHD finger protein 20-like protein 1 isoform X3;protein_id=XP_030104404.1;extra_copy_number=0
CM058255.1	Liftoff	CDS	64313748	64313997	.	+	.	ID=cds-XP_030104404.1;Parent=rna-XM_030248544.2;Dbxref=GeneID:239510,GenBank:XP_030104404.1,MGI:MGI:2444412;Name=XP_030104404.1;gbkey=CDS;gene=Phf20l1;product=PHD finger protein 20-like protein 1 isoform X3;protein_id=XP_030104404.1;extra_copy_number=0
CM058255.1	Liftoff	CDS	64315947	64316135	.	+	.	ID=cds-XP_030104404.1;Parent=rna-XM_030248544.2;Dbxref=GeneID:239510,GenBank:XP_030104404.1,MGI:MGI:2444412;Name=XP_030104404.1;gbkey=CDS;gene=Phf20l1;product=PHD finger protein 20-like protein 1 isoform X3;protein_id=XP_030104404.1;extra_copy_number=0
CM058255.1	Liftoff	CDS	64316365	64316574	.	+	.	ID=cds-XP_030104404.1;Parent=rna-XM_030248544.2;Dbxref=GeneID:239510,GenBank:XP_030104404.1,MGI:MGI:2444412;Name=XP_030104404.1;gbkey=CDS;gene=Phf20l1;product=PHD finger protein 20-like protein 1 isoform X3;protein_id=XP_030104404.1;extra_copy_number=0
CM058255.1	Liftoff	CDS	64323494	64323550	.	+	.	ID=cds-XP_030104404.1;Parent=rna-XM_030248544.2;Dbxref=GeneID:239510,GenBank:XP_030104404.1,MGI:MGI:2444412;Name=XP_030104404.1;gbkey=CDS;gene=Phf20l1;product=PHD finger protein 20-like protein 1 isoform X3;protein_id=XP_030104404.1;extra_copy_number=0
CM058255.1	Liftoff	CDS	64324725	64324832	.	+	.	ID=cds-XP_030104404.1;Parent=rna-XM_030248544.2;Dbxref=GeneID:239510,GenBank:XP_030104404.1,MGI:MGI:2444412;Name=XP_030104404.1;gbkey=CDS;gene=Phf20l1;product=PHD finger protein 20-like protein 1 isoform X3;protein_id=XP_030104404.1;extra_copy_number=0
CM058255.1	Liftoff	CDS	64329658	64329822	.	+	.	ID=cds-XP_030104404.1;Parent=rna-XM_030248544.2;Dbxref=GeneID:239510,GenBank:XP_030104404.1,MGI:MGI:2444412;Name=XP_030104404.1;gbkey=CDS;gene=Phf20l1;product=PHD finger protein 20-like protein 1 isoform X3;protein_id=XP_030104404.1;extra_copy_number=0
CM058255.1	Liftoff	CDS	64330533	64330714	.	+	.	ID=cds-XP_030104404.1;Parent=rna-XM_030248544.2;Dbxref=GeneID:239510,GenBank:XP_030104404.1,MGI:MGI:2444412;Name=XP_030104404.1;gbkey=CDS;gene=Phf20l1;product=PHD finger protein 20-like protein 1 isoform X3;protein_id=XP_030104404.1;extra_copy_number=0
CM058255.1	Liftoff	CDS	64331600	64331699	.	+	.	ID=cds-XP_030104404.1;Parent=rna-XM_030248544.2;Dbxref=GeneID:239510,GenBank:XP_030104404.1,MGI:MGI:2444412;Name=XP_030104404.1;gbkey=CDS;gene=Phf20l1;product=PHD finger protein 20-like protein 1 isoform X3;protein_id=XP_030104404.1;extra_copy_number=0
CM058255.1	Liftoff	CDS	64333439	64333634	.	+	.	ID=cds-XP_030104404.1;Parent=rna-XM_030248544.2;Dbxref=GeneID:239510,GenBank:XP_030104404.1,MGI:MGI:2444412;Name=XP_030104404.1;gbkey=CDS;gene=Phf20l1;product=PHD finger protein 20-like protein 1 isoform X3;protein_id=XP_030104404.1;extra_copy_number=0
CM058255.1	Liftoff	CDS	64337417	64337765	.	+	.	ID=cds-XP_030104404.1;Parent=rna-XM_030248544.2;Dbxref=GeneID:239510,GenBank:XP_030104404.1,MGI:MGI:2444412;Name=XP_030104404.1;gbkey=CDS;gene=Phf20l1;product=PHD finger protein 20-like protein 1 isoform X3;protein_id=XP_030104404.1;extra_copy_number=0
CM058255.1	Liftoff	CDS	64340646	64340808	.	+	.	ID=cds-XP_030104404.1;Parent=rna-XM_030248544.2;Dbxref=GeneID:239510,GenBank:XP_030104404.1,MGI:MGI:2444412;Name=XP_030104404.1;gbkey=CDS;gene=Phf20l1;product=PHD finger protein 20-like protein 1 isoform X3;protein_id=XP_030104404.1;extra_copy_number=0
CM058255.1	Liftoff	CDS	64342531	64342673	.	+	.	ID=cds-XP_030104404.1;Parent=rna-XM_030248544.2;Dbxref=GeneID:239510,GenBank:XP_030104404.1,MGI:MGI:2444412;Name=XP_030104404.1;gbkey=CDS;gene=Phf20l1;product=PHD finger protein 20-like protein 1 isoform X3;protein_id=XP_030104404.1;extra_copy_number=0
CM058255.1	Liftoff	mRNA	64278482	64345809	.	+	.	ID=rna-XM_036159397.1;Parent=gene-Phf20l1;Dbxref=GeneID:239510,GenBank:XM_036159397.1,MGI:MGI:2444412;Name=XM_036159397.1;gbkey=mRNA;gene=Phf20l1;model_evidence=Supporting evidence includes similarity to: 4 mRNAs%2C 16 ESTs%2C 2 Proteins%2C 1255 long SRA reads%2C and 100%25 coverage of the annotated genomic feature by RNAseq alignments%2C including 24 samples with support for all annotated introns;product=PHD finger protein 20-like 1%2C transcript variant X18;transcript_id=XM_036159397.1;matches_ref_protein=True;valid_ORF=True;extra_copy_number=0
CM058255.1	Liftoff	exon	64278482	64278572	.	+	.	ID=exon-XM_036159397.1-1;Parent=rna-XM_036159397.1;Dbxref=GeneID:239510,GenBank:XM_036159397.1,MGI:MGI:2444412;gbkey=mRNA;gene=Phf20l1;product=PHD finger protein 20-like 1%2C transcript variant X18;transcript_id=XM_036159397.1;extra_copy_number=0
CM058255.1	Liftoff	exon	64280798	64280913	.	+	.	ID=exon-XM_036159397.1-2;Parent=rna-XM_036159397.1;Dbxref=GeneID:239510,GenBank:XM_036159397.1,MGI:MGI:2444412;gbkey=mRNA;gene=Phf20l1;product=PHD finger protein 20-like 1%2C transcript variant X18;transcript_id=XM_036159397.1;extra_copy_number=0
CM058255.1	Liftoff	exon	64295534	64295705	.	+	.	ID=exon-XM_036159397.1-3;Parent=rna-XM_036159397.1;Dbxref=GeneID:239510,GenBank:XM_036159397.1,MGI:MGI:2444412;gbkey=mRNA;gene=Phf20l1;product=PHD finger protein 20-like 1%2C transcript variant X18;transcript_id=XM_036159397.1;extra_copy_number=0
CM058255.1	Liftoff	exon	64295842	64295926	.	+	.	ID=exon-XM_036159397.1-4;Parent=rna-XM_036159397.1;Dbxref=GeneID:239510,GenBank:XM_036159397.1,MGI:MGI:2444412;gbkey=mRNA;gene=Phf20l1;product=PHD finger protein 20-like 1%2C transcript variant X18;transcript_id=XM_036159397.1;extra_copy_number=0
CM058255.1	Liftoff	exon	64298086	64298174	.	+	.	ID=exon-XM_036159397.1-5;Parent=rna-XM_036159397.1;Dbxref=GeneID:239510,GenBank:XM_036159397.1,MGI:MGI:2444412;gbkey=mRNA;gene=Phf20l1;product=PHD finger protein 20-like 1%2C transcript variant X18;transcript_id=XM_036159397.1;extra_copy_number=0
CM058255.1	Liftoff	exon	64304754	64304967	.	+	.	ID=exon-XM_036159397.1-6;Parent=rna-XM_036159397.1;Dbxref=GeneID:239510,GenBank:XM_036159397.1,MGI:MGI:2444412;gbkey=mRNA;gene=Phf20l1;product=PHD finger protein 20-like 1%2C transcript variant X18;transcript_id=XM_036159397.1;extra_copy_number=0
CM058255.1	Liftoff	exon	64305507	64305632	.	+	.	ID=exon-XM_036159397.1-7;Parent=rna-XM_036159397.1;Dbxref=GeneID:239510,GenBank:XM_036159397.1,MGI:MGI:2444412;gbkey=mRNA;gene=Phf20l1;product=PHD finger protein 20-like 1%2C transcript variant X18;transcript_id=XM_036159397.1;extra_copy_number=0
CM058255.1	Liftoff	exon	64310253	64310335	.	+	.	ID=exon-XM_036159397.1-8;Parent=rna-XM_036159397.1;Dbxref=GeneID:239510,GenBank:XM_036159397.1,MGI:MGI:2444412;gbkey=mRNA;gene=Phf20l1;product=PHD finger protein 20-like 1%2C transcript variant X18;transcript_id=XM_036159397.1;extra_copy_number=0
CM058255.1	Liftoff	exon	64315947	64316135	.	+	.	ID=exon-XM_036159397.1-9;Parent=rna-XM_036159397.1;Dbxref=GeneID:239510,GenBank:XM_036159397.1,MGI:MGI:2444412;gbkey=mRNA;gene=Phf20l1;product=PHD finger protein 20-like 1%2C transcript variant X18;transcript_id=XM_036159397.1;extra_copy_number=0
CM058255.1	Liftoff	exon	64316365	64316574	.	+	.	ID=exon-XM_036159397.1-10;Parent=rna-XM_036159397.1;Dbxref=GeneID:239510,GenBank:XM_036159397.1,MGI:MGI:2444412;gbkey=mRNA;gene=Phf20l1;product=PHD finger protein 20-like 1%2C transcript variant X18;transcript_id=XM_036159397.1;extra_copy_number=0
CM058255.1	Liftoff	exon	64323494	64323550	.	+	.	ID=exon-XM_036159397.1-11;Parent=rna-XM_036159397.1;Dbxref=GeneID:239510,GenBank:XM_036159397.1,MGI:MGI:2444412;gbkey=mRNA;gene=Phf20l1;product=PHD finger protein 20-like 1%2C transcript variant X18;transcript_id=XM_036159397.1;extra_copy_number=0
CM058255.1	Liftoff	exon	64324725	64324832	.	+	.	ID=exon-XM_036159397.1-12;Parent=rna-XM_036159397.1;Dbxref=GeneID:239510,GenBank:XM_036159397.1,MGI:MGI:2444412;gbkey=mRNA;gene=Phf20l1;product=PHD finger protein 20-like 1%2C transcript variant X18;transcript_id=XM_036159397.1;extra_copy_number=0
CM058255.1	Liftoff	exon	64329658	64329822	.	+	.	ID=exon-XM_036159397.1-13;Parent=rna-XM_036159397.1;Dbxref=GeneID:239510,GenBank:XM_036159397.1,MGI:MGI:2444412;gbkey=mRNA;gene=Phf20l1;product=PHD finger protein 20-like 1%2C transcript variant X18;transcript_id=XM_036159397.1;extra_copy_number=0
CM058255.1	Liftoff	exon	64330533	64330714	.	+	.	ID=exon-XM_036159397.1-14;Parent=rna-XM_036159397.1;Dbxref=GeneID:239510,GenBank:XM_036159397.1,MGI:MGI:2444412;gbkey=mRNA;gene=Phf20l1;product=PHD finger protein 20-like 1%2C transcript variant X18;transcript_id=XM_036159397.1;extra_copy_number=0
CM058255.1	Liftoff	exon	64331600	64331699	.	+	.	ID=exon-XM_036159397.1-15;Parent=rna-XM_036159397.1;Dbxref=GeneID:239510,GenBank:XM_036159397.1,MGI:MGI:2444412;gbkey=mRNA;gene=Phf20l1;product=PHD finger protein 20-like 1%2C transcript variant X18;transcript_id=XM_036159397.1;extra_copy_number=0
CM058255.1	Liftoff	exon	64333439	64333634	.	+	.	ID=exon-XM_036159397.1-16;Parent=rna-XM_036159397.1;Dbxref=GeneID:239510,GenBank:XM_036159397.1,MGI:MGI:2444412;gbkey=mRNA;gene=Phf20l1;product=PHD finger protein 20-like 1%2C transcript variant X18;transcript_id=XM_036159397.1;extra_copy_number=0
CM058255.1	Liftoff	exon	64337417	64337765	.	+	.	ID=exon-XM_036159397.1-17;Parent=rna-XM_036159397.1;Dbxref=GeneID:239510,GenBank:XM_036159397.1,MGI:MGI:2444412;gbkey=mRNA;gene=Phf20l1;product=PHD finger protein 20-like 1%2C transcript variant X18;transcript_id=XM_036159397.1;extra_copy_number=0
CM058255.1	Liftoff	exon	64340646	64340808	.	+	.	ID=exon-XM_036159397.1-18;Parent=rna-XM_036159397.1;Dbxref=GeneID:239510,GenBank:XM_036159397.1,MGI:MGI:2444412;gbkey=mRNA;gene=Phf20l1;product=PHD finger protein 20-like 1%2C transcript variant X18;transcript_id=XM_036159397.1;extra_copy_number=0
CM058255.1	Liftoff	exon	64342531	64345809	.	+	.	ID=exon-XM_036159397.1-19;Parent=rna-XM_036159397.1;Dbxref=GeneID:239510,GenBank:XM_036159397.1,MGI:MGI:2444412;gbkey=mRNA;gene=Phf20l1;product=PHD finger protein 20-like 1%2C transcript variant X18;transcript_id=XM_036159397.1;extra_copy_number=0
CM058255.1	Liftoff	CDS	64316030	64316135	.	+	.	ID=cds-XP_036015290.1;Parent=rna-XM_036159397.1;Dbxref=GeneID:239510,GenBank:XP_036015290.1,MGI:MGI:2444412;Name=XP_036015290.1;gbkey=CDS;gene=Phf20l1;product=PHD finger protein 20-like protein 1 isoform X7;protein_id=XP_036015290.1;extra_copy_number=0
CM058255.1	Liftoff	CDS	64316365	64316574	.	+	.	ID=cds-XP_036015290.1;Parent=rna-XM_036159397.1;Dbxref=GeneID:239510,GenBank:XP_036015290.1,MGI:MGI:2444412;Name=XP_036015290.1;gbkey=CDS;gene=Phf20l1;product=PHD finger protein 20-like protein 1 isoform X7;protein_id=XP_036015290.1;extra_copy_number=0
CM058255.1	Liftoff	CDS	64323494	64323550	.	+	.	ID=cds-XP_036015290.1;Parent=rna-XM_036159397.1;Dbxref=GeneID:239510,GenBank:XP_036015290.1,MGI:MGI:2444412;Name=XP_036015290.1;gbkey=CDS;gene=Phf20l1;product=PHD finger protein 20-like protein 1 isoform X7;protein_id=XP_036015290.1;extra_copy_number=0
CM058255.1	Liftoff	CDS	64324725	64324832	.	+	.	ID=cds-XP_036015290.1;Parent=rna-XM_036159397.1;Dbxref=GeneID:239510,GenBank:XP_036015290.1,MGI:MGI:2444412;Name=XP_036015290.1;gbkey=CDS;gene=Phf20l1;product=PHD finger protein 20-like protein 1 isoform X7;protein_id=XP_036015290.1;extra_copy_number=0
CM058255.1	Liftoff	CDS	64329658	64329822	.	+	.	ID=cds-XP_036015290.1;Parent=rna-XM_036159397.1;Dbxref=GeneID:239510,GenBank:XP_036015290.1,MGI:MGI:2444412;Name=XP_036015290.1;gbkey=CDS;gene=Phf20l1;product=PHD finger protein 20-like protein 1 isoform X7;protein_id=XP_036015290.1;extra_copy_number=0
CM058255.1	Liftoff	CDS	64330533	64330714	.	+	.	ID=cds-XP_036015290.1;Parent=rna-XM_036159397.1;Dbxref=GeneID:239510,GenBank:XP_036015290.1,MGI:MGI:2444412;Name=XP_036015290.1;gbkey=CDS;gene=Phf20l1;product=PHD finger protein 20-like protein 1 isoform X7;protein_id=XP_036015290.1;extra_copy_number=0
CM058255.1	Liftoff	CDS	64331600	64331699	.	+	.	ID=cds-XP_036015290.1;Parent=rna-XM_036159397.1;Dbxref=GeneID:239510,GenBank:XP_036015290.1,MGI:MGI:2444412;Name=XP_036015290.1;gbkey=CDS;gene=Phf20l1;product=PHD finger protein 20-like protein 1 isoform X7;protein_id=XP_036015290.1;extra_copy_number=0
CM058255.1	Liftoff	CDS	64333439	64333634	.	+	.	ID=cds-XP_036015290.1;Parent=rna-XM_036159397.1;Dbxref=GeneID:239510,GenBank:XP_036015290.1,MGI:MGI:2444412;Name=XP_036015290.1;gbkey=CDS;gene=Phf20l1;product=PHD finger protein 20-like protein 1 isoform X7;protein_id=XP_036015290.1;extra_copy_number=0
CM058255.1	Liftoff	CDS	64337417	64337765	.	+	.	ID=cds-XP_036015290.1;Parent=rna-XM_036159397.1;Dbxref=GeneID:239510,GenBank:XP_036015290.1,MGI:MGI:2444412;Name=XP_036015290.1;gbkey=CDS;gene=Phf20l1;product=PHD finger protein 20-like protein 1 isoform X7;protein_id=XP_036015290.1;extra_copy_number=0
CM058255.1	Liftoff	CDS	64340646	64340808	.	+	.	ID=cds-XP_036015290.1;Parent=rna-XM_036159397.1;Dbxref=GeneID:239510,GenBank:XP_036015290.1,MGI:MGI:2444412;Name=XP_036015290.1;gbkey=CDS;gene=Phf20l1;product=PHD finger protein 20-like protein 1 isoform X7;protein_id=XP_036015290.1;extra_copy_number=0
CM058255.1	Liftoff	CDS	64342531	64342673	.	+	.	ID=cds-XP_036015290.1;Parent=rna-XM_036159397.1;Dbxref=GeneID:239510,GenBank:XP_036015290.1,MGI:MGI:2444412;Name=XP_036015290.1;gbkey=CDS;gene=Phf20l1;product=PHD finger protein 20-like protein 1 isoform X7;protein_id=XP_036015290.1;extra_copy_number=0
CM058255.1	Liftoff	mRNA	64278483	64345809	.	+	.	ID=rna-XM_030248547.2;Parent=gene-Phf20l1;Dbxref=GeneID:239510,GenBank:XM_030248547.2,MGI:MGI:2444412;Name=XM_030248547.2;gbkey=mRNA;gene=Phf20l1;model_evidence=Supporting evidence includes similarity to: 4 mRNAs%2C 16 ESTs%2C 2 Proteins%2C 1247 long SRA reads%2C and 100%25 coverage of the annotated genomic feature by RNAseq alignments%2C including 24 samples with support for all annotated introns;product=PHD finger protein 20-like 1%2C transcript variant X16;transcript_id=XM_030248547.2;matches_ref_protein=True;valid_ORF=True;extra_copy_number=0
CM058255.1	Liftoff	exon	64278483	64278572	.	+	.	ID=exon-XM_030248547.2-1;Parent=rna-XM_030248547.2;Dbxref=GeneID:239510,GenBank:XM_030248547.2,MGI:MGI:2444412;gbkey=mRNA;gene=Phf20l1;product=PHD finger protein 20-like 1%2C transcript variant X16;transcript_id=XM_030248547.2;extra_copy_number=0
CM058255.1	Liftoff	exon	64280794	64280913	.	+	.	ID=exon-XM_030248547.2-2;Parent=rna-XM_030248547.2;Dbxref=GeneID:239510,GenBank:XM_030248547.2,MGI:MGI:2444412;gbkey=mRNA;gene=Phf20l1;product=PHD finger protein 20-like 1%2C transcript variant X16;transcript_id=XM_030248547.2;extra_copy_number=0
CM058255.1	Liftoff	exon	64295534	64295705	.	+	.	ID=exon-XM_030248547.2-3;Parent=rna-XM_030248547.2;Dbxref=GeneID:239510,GenBank:XM_030248547.2,MGI:MGI:2444412;gbkey=mRNA;gene=Phf20l1;product=PHD finger protein 20-like 1%2C transcript variant X16;transcript_id=XM_030248547.2;extra_copy_number=0
CM058255.1	Liftoff	exon	64295842	64295926	.	+	.	ID=exon-XM_030248547.2-4;Parent=rna-XM_030248547.2;Dbxref=GeneID:239510,GenBank:XM_030248547.2,MGI:MGI:2444412;gbkey=mRNA;gene=Phf20l1;product=PHD finger protein 20-like 1%2C transcript variant X16;transcript_id=XM_030248547.2;extra_copy_number=0
CM058255.1	Liftoff	exon	64298086	64298174	.	+	.	ID=exon-XM_030248547.2-5;Parent=rna-XM_030248547.2;Dbxref=GeneID:239510,GenBank:XM_030248547.2,MGI:MGI:2444412;gbkey=mRNA;gene=Phf20l1;product=PHD finger protein 20-like 1%2C transcript variant X16;transcript_id=XM_030248547.2;extra_copy_number=0
CM058255.1	Liftoff	exon	64304754	64304967	.	+	.	ID=exon-XM_030248547.2-6;Parent=rna-XM_030248547.2;Dbxref=GeneID:239510,GenBank:XM_030248547.2,MGI:MGI:2444412;gbkey=mRNA;gene=Phf20l1;product=PHD finger protein 20-like 1%2C transcript variant X16;transcript_id=XM_030248547.2;extra_copy_number=0
CM058255.1	Liftoff	exon	64305507	64305632	.	+	.	ID=exon-XM_030248547.2-7;Parent=rna-XM_030248547.2;Dbxref=GeneID:239510,GenBank:XM_030248547.2,MGI:MGI:2444412;gbkey=mRNA;gene=Phf20l1;product=PHD finger protein 20-like 1%2C transcript variant X16;transcript_id=XM_030248547.2;extra_copy_number=0
CM058255.1	Liftoff	exon	64310253	64310335	.	+	.	ID=exon-XM_030248547.2-8;Parent=rna-XM_030248547.2;Dbxref=GeneID:239510,GenBank:XM_030248547.2,MGI:MGI:2444412;gbkey=mRNA;gene=Phf20l1;product=PHD finger protein 20-like 1%2C transcript variant X16;transcript_id=XM_030248547.2;extra_copy_number=0
CM058255.1	Liftoff	exon	64315947	64316135	.	+	.	ID=exon-XM_030248547.2-9;Parent=rna-XM_030248547.2;Dbxref=GeneID:239510,GenBank:XM_030248547.2,MGI:MGI:2444412;gbkey=mRNA;gene=Phf20l1;product=PHD finger protein 20-like 1%2C transcript variant X16;transcript_id=XM_030248547.2;extra_copy_number=0
CM058255.1	Liftoff	exon	64316365	64316574	.	+	.	ID=exon-XM_030248547.2-10;Parent=rna-XM_030248547.2;Dbxref=GeneID:239510,GenBank:XM_030248547.2,MGI:MGI:2444412;gbkey=mRNA;gene=Phf20l1;product=PHD finger protein 20-like 1%2C transcript variant X16;transcript_id=XM_030248547.2;extra_copy_number=0
CM058255.1	Liftoff	exon	64323494	64323550	.	+	.	ID=exon-XM_030248547.2-11;Parent=rna-XM_030248547.2;Dbxref=GeneID:239510,GenBank:XM_030248547.2,MGI:MGI:2444412;gbkey=mRNA;gene=Phf20l1;product=PHD finger protein 20-like 1%2C transcript variant X16;transcript_id=XM_030248547.2;extra_copy_number=0
CM058255.1	Liftoff	exon	64324725	64324832	.	+	.	ID=exon-XM_030248547.2-12;Parent=rna-XM_030248547.2;Dbxref=GeneID:239510,GenBank:XM_030248547.2,MGI:MGI:2444412;gbkey=mRNA;gene=Phf20l1;product=PHD finger protein 20-like 1%2C transcript variant X16;transcript_id=XM_030248547.2;extra_copy_number=0
CM058255.1	Liftoff	exon	64329658	64329822	.	+	.	ID=exon-XM_030248547.2-13;Parent=rna-XM_030248547.2;Dbxref=GeneID:239510,GenBank:XM_030248547.2,MGI:MGI:2444412;gbkey=mRNA;gene=Phf20l1;product=PHD finger protein 20-like 1%2C transcript variant X16;transcript_id=XM_030248547.2;extra_copy_number=0
CM058255.1	Liftoff	exon	64330533	64330714	.	+	.	ID=exon-XM_030248547.2-14;Parent=rna-XM_030248547.2;Dbxref=GeneID:239510,GenBank:XM_030248547.2,MGI:MGI:2444412;gbkey=mRNA;gene=Phf20l1;product=PHD finger protein 20-like 1%2C transcript variant X16;transcript_id=XM_030248547.2;extra_copy_number=0
CM058255.1	Liftoff	exon	64331600	64331699	.	+	.	ID=exon-XM_030248547.2-15;Parent=rna-XM_030248547.2;Dbxref=GeneID:239510,GenBank:XM_030248547.2,MGI:MGI:2444412;gbkey=mRNA;gene=Phf20l1;product=PHD finger protein 20-like 1%2C transcript variant X16;transcript_id=XM_030248547.2;extra_copy_number=0
CM058255.1	Liftoff	exon	64333439	64333634	.	+	.	ID=exon-XM_030248547.2-16;Parent=rna-XM_030248547.2;Dbxref=GeneID:239510,GenBank:XM_030248547.2,MGI:MGI:2444412;gbkey=mRNA;gene=Phf20l1;product=PHD finger protein 20-like 1%2C transcript variant X16;transcript_id=XM_030248547.2;extra_copy_number=0
CM058255.1	Liftoff	exon	64337417	64337765	.	+	.	ID=exon-XM_030248547.2-17;Parent=rna-XM_030248547.2;Dbxref=GeneID:239510,GenBank:XM_030248547.2,MGI:MGI:2444412;gbkey=mRNA;gene=Phf20l1;product=PHD finger protein 20-like 1%2C transcript variant X16;transcript_id=XM_030248547.2;extra_copy_number=0
CM058255.1	Liftoff	exon	64340646	64340808	.	+	.	ID=exon-XM_030248547.2-18;Parent=rna-XM_030248547.2;Dbxref=GeneID:239510,GenBank:XM_030248547.2,MGI:MGI:2444412;gbkey=mRNA;gene=Phf20l1;product=PHD finger protein 20-like 1%2C transcript variant X16;transcript_id=XM_030248547.2;extra_copy_number=0
CM058255.1	Liftoff	exon	64342531	64345809	.	+	.	ID=exon-XM_030248547.2-19;Parent=rna-XM_030248547.2;Dbxref=GeneID:239510,GenBank:XM_030248547.2,MGI:MGI:2444412;gbkey=mRNA;gene=Phf20l1;product=PHD finger protein 20-like 1%2C transcript variant X16;transcript_id=XM_030248547.2;extra_copy_number=0
CM058255.1	Liftoff	CDS	64316030	64316135	.	+	.	ID=cds-XP_030104407.1;Parent=rna-XM_030248547.2;Dbxref=GeneID:239510,GenBank:XP_030104407.1,MGI:MGI:2444412;Name=XP_030104407.1;gbkey=CDS;gene=Phf20l1;product=PHD finger protein 20-like protein 1 isoform X7;protein_id=XP_030104407.1;extra_copy_number=0
CM058255.1	Liftoff	CDS	64316365	64316574	.	+	.	ID=cds-XP_030104407.1;Parent=rna-XM_030248547.2;Dbxref=GeneID:239510,GenBank:XP_030104407.1,MGI:MGI:2444412;Name=XP_030104407.1;gbkey=CDS;gene=Phf20l1;product=PHD finger protein 20-like protein 1 isoform X7;protein_id=XP_030104407.1;extra_copy_number=0
CM058255.1	Liftoff	CDS	64323494	64323550	.	+	.	ID=cds-XP_030104407.1;Parent=rna-XM_030248547.2;Dbxref=GeneID:239510,GenBank:XP_030104407.1,MGI:MGI:2444412;Name=XP_030104407.1;gbkey=CDS;gene=Phf20l1;product=PHD finger protein 20-like protein 1 isoform X7;protein_id=XP_030104407.1;extra_copy_number=0
CM058255.1	Liftoff	CDS	64324725	64324832	.	+	.	ID=cds-XP_030104407.1;Parent=rna-XM_030248547.2;Dbxref=GeneID:239510,GenBank:XP_030104407.1,MGI:MGI:2444412;Name=XP_030104407.1;gbkey=CDS;gene=Phf20l1;product=PHD finger protein 20-like protein 1 isoform X7;protein_id=XP_030104407.1;extra_copy_number=0
CM058255.1	Liftoff	CDS	64329658	64329822	.	+	.	ID=cds-XP_030104407.1;Parent=rna-XM_030248547.2;Dbxref=GeneID:239510,GenBank:XP_030104407.1,MGI:MGI:2444412;Name=XP_030104407.1;gbkey=CDS;gene=Phf20l1;product=PHD finger protein 20-like protein 1 isoform X7;protein_id=XP_030104407.1;extra_copy_number=0
CM058255.1	Liftoff	CDS	64330533	64330714	.	+	.	ID=cds-XP_030104407.1;Parent=rna-XM_030248547.2;Dbxref=GeneID:239510,GenBank:XP_030104407.1,MGI:MGI:2444412;Name=XP_030104407.1;gbkey=CDS;gene=Phf20l1;product=PHD finger protein 20-like protein 1 isoform X7;protein_id=XP_030104407.1;extra_copy_number=0
CM058255.1	Liftoff	CDS	64331600	64331699	.	+	.	ID=cds-XP_030104407.1;Parent=rna-XM_030248547.2;Dbxref=GeneID:239510,GenBank:XP_030104407.1,MGI:MGI:2444412;Name=XP_030104407.1;gbkey=CDS;gene=Phf20l1;product=PHD finger protein 20-like protein 1 isoform X7;protein_id=XP_030104407.1;extra_copy_number=0
CM058255.1	Liftoff	CDS	64333439	64333634	.	+	.	ID=cds-XP_030104407.1;Parent=rna-XM_030248547.2;Dbxref=GeneID:239510,GenBank:XP_030104407.1,MGI:MGI:2444412;Name=XP_030104407.1;gbkey=CDS;gene=Phf20l1;product=PHD finger protein 20-like protein 1 isoform X7;protein_id=XP_030104407.1;extra_copy_number=0
CM058255.1	Liftoff	CDS	64337417	64337765	.	+	.	ID=cds-XP_030104407.1;Parent=rna-XM_030248547.2;Dbxref=GeneID:239510,GenBank:XP_030104407.1,MGI:MGI:2444412;Name=XP_030104407.1;gbkey=CDS;gene=Phf20l1;product=PHD finger protein 20-like protein 1 isoform X7;protein_id=XP_030104407.1;extra_copy_number=0
CM058255.1	Liftoff	CDS	64340646	64340808	.	+	.	ID=cds-XP_030104407.1;Parent=rna-XM_030248547.2;Dbxref=GeneID:239510,GenBank:XP_030104407.1,MGI:MGI:2444412;Name=XP_030104407.1;gbkey=CDS;gene=Phf20l1;product=PHD finger protein 20-like protein 1 isoform X7;protein_id=XP_030104407.1;extra_copy_number=0
CM058255.1	Liftoff	CDS	64342531	64342673	.	+	.	ID=cds-XP_030104407.1;Parent=rna-XM_030248547.2;Dbxref=GeneID:239510,GenBank:XP_030104407.1,MGI:MGI:2444412;Name=XP_030104407.1;gbkey=CDS;gene=Phf20l1;product=PHD finger protein 20-like protein 1 isoform X7;protein_id=XP_030104407.1;extra_copy_number=0
CM058255.1	Liftoff	mRNA	64278483	64345809	.	+	.	ID=rna-XM_036159396.1;Parent=gene-Phf20l1;Dbxref=GeneID:239510,GenBank:XM_036159396.1,MGI:MGI:2444412;Name=XM_036159396.1;gbkey=mRNA;gene=Phf20l1;model_evidence=Supporting evidence includes similarity to: 4 mRNAs%2C 15 ESTs%2C 2 Proteins%2C 1245 long SRA reads%2C and 100%25 coverage of the annotated genomic feature by RNAseq alignments%2C including 23 samples with support for all annotated introns;product=PHD finger protein 20-like 1%2C transcript variant X15;transcript_id=XM_036159396.1;matches_ref_protein=True;valid_ORF=True;extra_copy_number=0
CM058255.1	Liftoff	exon	64278483	64278572	.	+	.	ID=exon-XM_036159396.1-1;Parent=rna-XM_036159396.1;Dbxref=GeneID:239510,GenBank:XM_036159396.1,MGI:MGI:2444412;gbkey=mRNA;gene=Phf20l1;product=PHD finger protein 20-like 1%2C transcript variant X15;transcript_id=XM_036159396.1;extra_copy_number=0
CM058255.1	Liftoff	exon	64280794	64280913	.	+	.	ID=exon-XM_036159396.1-2;Parent=rna-XM_036159396.1;Dbxref=GeneID:239510,GenBank:XM_036159396.1,MGI:MGI:2444412;gbkey=mRNA;gene=Phf20l1;product=PHD finger protein 20-like 1%2C transcript variant X15;transcript_id=XM_036159396.1;extra_copy_number=0
CM058255.1	Liftoff	exon	64295534	64295705	.	+	.	ID=exon-XM_036159396.1-3;Parent=rna-XM_036159396.1;Dbxref=GeneID:239510,GenBank:XM_036159396.1,MGI:MGI:2444412;gbkey=mRNA;gene=Phf20l1;product=PHD finger protein 20-like 1%2C transcript variant X15;transcript_id=XM_036159396.1;extra_copy_number=0
CM058255.1	Liftoff	exon	64295842	64295926	.	+	.	ID=exon-XM_036159396.1-4;Parent=rna-XM_036159396.1;Dbxref=GeneID:239510,GenBank:XM_036159396.1,MGI:MGI:2444412;gbkey=mRNA;gene=Phf20l1;product=PHD finger protein 20-like 1%2C transcript variant X15;transcript_id=XM_036159396.1;extra_copy_number=0
CM058255.1	Liftoff	exon	64298086	64298174	.	+	.	ID=exon-XM_036159396.1-5;Parent=rna-XM_036159396.1;Dbxref=GeneID:239510,GenBank:XM_036159396.1,MGI:MGI:2444412;gbkey=mRNA;gene=Phf20l1;product=PHD finger protein 20-like 1%2C transcript variant X15;transcript_id=XM_036159396.1;extra_copy_number=0
CM058255.1	Liftoff	exon	64298392	64298481	.	+	.	ID=exon-XM_036159396.1-6;Parent=rna-XM_036159396.1;Dbxref=GeneID:239510,GenBank:XM_036159396.1,MGI:MGI:2444412;gbkey=mRNA;gene=Phf20l1;product=PHD finger protein 20-like 1%2C transcript variant X15;transcript_id=XM_036159396.1;extra_copy_number=0
CM058255.1	Liftoff	exon	64304754	64304967	.	+	.	ID=exon-XM_036159396.1-7;Parent=rna-XM_036159396.1;Dbxref=GeneID:239510,GenBank:XM_036159396.1,MGI:MGI:2444412;gbkey=mRNA;gene=Phf20l1;product=PHD finger protein 20-like 1%2C transcript variant X15;transcript_id=XM_036159396.1;extra_copy_number=0
CM058255.1	Liftoff	exon	64305507	64305632	.	+	.	ID=exon-XM_036159396.1-8;Parent=rna-XM_036159396.1;Dbxref=GeneID:239510,GenBank:XM_036159396.1,MGI:MGI:2444412;gbkey=mRNA;gene=Phf20l1;product=PHD finger protein 20-like 1%2C transcript variant X15;transcript_id=XM_036159396.1;extra_copy_number=0
CM058255.1	Liftoff	exon	64310253	64310335	.	+	.	ID=exon-XM_036159396.1-9;Parent=rna-XM_036159396.1;Dbxref=GeneID:239510,GenBank:XM_036159396.1,MGI:MGI:2444412;gbkey=mRNA;gene=Phf20l1;product=PHD finger protein 20-like 1%2C transcript variant X15;transcript_id=XM_036159396.1;extra_copy_number=0
CM058255.1	Liftoff	exon	64315947	64316135	.	+	.	ID=exon-XM_036159396.1-10;Parent=rna-XM_036159396.1;Dbxref=GeneID:239510,GenBank:XM_036159396.1,MGI:MGI:2444412;gbkey=mRNA;gene=Phf20l1;product=PHD finger protein 20-like 1%2C transcript variant X15;transcript_id=XM_036159396.1;extra_copy_number=0
CM058255.1	Liftoff	exon	64316365	64316574	.	+	.	ID=exon-XM_036159396.1-11;Parent=rna-XM_036159396.1;Dbxref=GeneID:239510,GenBank:XM_036159396.1,MGI:MGI:2444412;gbkey=mRNA;gene=Phf20l1;product=PHD finger protein 20-like 1%2C transcript variant X15;transcript_id=XM_036159396.1;extra_copy_number=0
CM058255.1	Liftoff	exon	64323494	64323550	.	+	.	ID=exon-XM_036159396.1-12;Parent=rna-XM_036159396.1;Dbxref=GeneID:239510,GenBank:XM_036159396.1,MGI:MGI:2444412;gbkey=mRNA;gene=Phf20l1;product=PHD finger protein 20-like 1%2C transcript variant X15;transcript_id=XM_036159396.1;extra_copy_number=0
CM058255.1	Liftoff	exon	64324725	64324832	.	+	.	ID=exon-XM_036159396.1-13;Parent=rna-XM_036159396.1;Dbxref=GeneID:239510,GenBank:XM_036159396.1,MGI:MGI:2444412;gbkey=mRNA;gene=Phf20l1;product=PHD finger protein 20-like 1%2C transcript variant X15;transcript_id=XM_036159396.1;extra_copy_number=0
CM058255.1	Liftoff	exon	64329658	64329822	.	+	.	ID=exon-XM_036159396.1-14;Parent=rna-XM_036159396.1;Dbxref=GeneID:239510,GenBank:XM_036159396.1,MGI:MGI:2444412;gbkey=mRNA;gene=Phf20l1;product=PHD finger protein 20-like 1%2C transcript variant X15;transcript_id=XM_036159396.1;extra_copy_number=0
CM058255.1	Liftoff	exon	64330533	64330714	.	+	.	ID=exon-XM_036159396.1-15;Parent=rna-XM_036159396.1;Dbxref=GeneID:239510,GenBank:XM_036159396.1,MGI:MGI:2444412;gbkey=mRNA;gene=Phf20l1;product=PHD finger protein 20-like 1%2C transcript variant X15;transcript_id=XM_036159396.1;extra_copy_number=0
CM058255.1	Liftoff	exon	64331600	64331699	.	+	.	ID=exon-XM_036159396.1-16;Parent=rna-XM_036159396.1;Dbxref=GeneID:239510,GenBank:XM_036159396.1,MGI:MGI:2444412;gbkey=mRNA;gene=Phf20l1;product=PHD finger protein 20-like 1%2C transcript variant X15;transcript_id=XM_036159396.1;extra_copy_number=0
CM058255.1	Liftoff	exon	64333439	64333634	.	+	.	ID=exon-XM_036159396.1-17;Parent=rna-XM_036159396.1;Dbxref=GeneID:239510,GenBank:XM_036159396.1,MGI:MGI:2444412;gbkey=mRNA;gene=Phf20l1;product=PHD finger protein 20-like 1%2C transcript variant X15;transcript_id=XM_036159396.1;extra_copy_number=0
CM058255.1	Liftoff	exon	64337417	64337765	.	+	.	ID=exon-XM_036159396.1-18;Parent=rna-XM_036159396.1;Dbxref=GeneID:239510,GenBank:XM_036159396.1,MGI:MGI:2444412;gbkey=mRNA;gene=Phf20l1;product=PHD finger protein 20-like 1%2C transcript variant X15;transcript_id=XM_036159396.1;extra_copy_number=0
CM058255.1	Liftoff	exon	64340646	64340808	.	+	.	ID=exon-XM_036159396.1-19;Parent=rna-XM_036159396.1;Dbxref=GeneID:239510,GenBank:XM_036159396.1,MGI:MGI:2444412;gbkey=mRNA;gene=Phf20l1;product=PHD finger protein 20-like 1%2C transcript variant X15;transcript_id=XM_036159396.1;extra_copy_number=0
CM058255.1	Liftoff	exon	64342531	64345809	.	+	.	ID=exon-XM_036159396.1-20;Parent=rna-XM_036159396.1;Dbxref=GeneID:239510,GenBank:XM_036159396.1,MGI:MGI:2444412;gbkey=mRNA;gene=Phf20l1;product=PHD finger protein 20-like 1%2C transcript variant X15;transcript_id=XM_036159396.1;extra_copy_number=0
CM058255.1	Liftoff	CDS	64316030	64316135	.	+	.	ID=cds-XP_036015289.1;Parent=rna-XM_036159396.1;Dbxref=GeneID:239510,GenBank:XP_036015289.1,MGI:MGI:2444412;Name=XP_036015289.1;gbkey=CDS;gene=Phf20l1;product=PHD finger protein 20-like protein 1 isoform X7;protein_id=XP_036015289.1;extra_copy_number=0
CM058255.1	Liftoff	CDS	64316365	64316574	.	+	.	ID=cds-XP_036015289.1;Parent=rna-XM_036159396.1;Dbxref=GeneID:239510,GenBank:XP_036015289.1,MGI:MGI:2444412;Name=XP_036015289.1;gbkey=CDS;gene=Phf20l1;product=PHD finger protein 20-like protein 1 isoform X7;protein_id=XP_036015289.1;extra_copy_number=0
CM058255.1	Liftoff	CDS	64323494	64323550	.	+	.	ID=cds-XP_036015289.1;Parent=rna-XM_036159396.1;Dbxref=GeneID:239510,GenBank:XP_036015289.1,MGI:MGI:2444412;Name=XP_036015289.1;gbkey=CDS;gene=Phf20l1;product=PHD finger protein 20-like protein 1 isoform X7;protein_id=XP_036015289.1;extra_copy_number=0
CM058255.1	Liftoff	CDS	64324725	64324832	.	+	.	ID=cds-XP_036015289.1;Parent=rna-XM_036159396.1;Dbxref=GeneID:239510,GenBank:XP_036015289.1,MGI:MGI:2444412;Name=XP_036015289.1;gbkey=CDS;gene=Phf20l1;product=PHD finger protein 20-like protein 1 isoform X7;protein_id=XP_036015289.1;extra_copy_number=0
CM058255.1	Liftoff	CDS	64329658	64329822	.	+	.	ID=cds-XP_036015289.1;Parent=rna-XM_036159396.1;Dbxref=GeneID:239510,GenBank:XP_036015289.1,MGI:MGI:2444412;Name=XP_036015289.1;gbkey=CDS;gene=Phf20l1;product=PHD finger protein 20-like protein 1 isoform X7;protein_id=XP_036015289.1;extra_copy_number=0
CM058255.1	Liftoff	CDS	64330533	64330714	.	+	.	ID=cds-XP_036015289.1;Parent=rna-XM_036159396.1;Dbxref=GeneID:239510,GenBank:XP_036015289.1,MGI:MGI:2444412;Name=XP_036015289.1;gbkey=CDS;gene=Phf20l1;product=PHD finger protein 20-like protein 1 isoform X7;protein_id=XP_036015289.1;extra_copy_number=0
CM058255.1	Liftoff	CDS	64331600	64331699	.	+	.	ID=cds-XP_036015289.1;Parent=rna-XM_036159396.1;Dbxref=GeneID:239510,GenBank:XP_036015289.1,MGI:MGI:2444412;Name=XP_036015289.1;gbkey=CDS;gene=Phf20l1;product=PHD finger protein 20-like protein 1 isoform X7;protein_id=XP_036015289.1;extra_copy_number=0
CM058255.1	Liftoff	CDS	64333439	64333634	.	+	.	ID=cds-XP_036015289.1;Parent=rna-XM_036159396.1;Dbxref=GeneID:239510,GenBank:XP_036015289.1,MGI:MGI:2444412;Name=XP_036015289.1;gbkey=CDS;gene=Phf20l1;product=PHD finger protein 20-like protein 1 isoform X7;protein_id=XP_036015289.1;extra_copy_number=0
CM058255.1	Liftoff	CDS	64337417	64337765	.	+	.	ID=cds-XP_036015289.1;Parent=rna-XM_036159396.1;Dbxref=GeneID:239510,GenBank:XP_036015289.1,MGI:MGI:2444412;Name=XP_036015289.1;gbkey=CDS;gene=Phf20l1;product=PHD finger protein 20-like protein 1 isoform X7;protein_id=XP_036015289.1;extra_copy_number=0
CM058255.1	Liftoff	CDS	64340646	64340808	.	+	.	ID=cds-XP_036015289.1;Parent=rna-XM_036159396.1;Dbxref=GeneID:239510,GenBank:XP_036015289.1,MGI:MGI:2444412;Name=XP_036015289.1;gbkey=CDS;gene=Phf20l1;product=PHD finger protein 20-like protein 1 isoform X7;protein_id=XP_036015289.1;extra_copy_number=0
CM058255.1	Liftoff	CDS	64342531	64342673	.	+	.	ID=cds-XP_036015289.1;Parent=rna-XM_036159396.1;Dbxref=GeneID:239510,GenBank:XP_036015289.1,MGI:MGI:2444412;Name=XP_036015289.1;gbkey=CDS;gene=Phf20l1;product=PHD finger protein 20-like protein 1 isoform X7;protein_id=XP_036015289.1;extra_copy_number=0
CM058255.1	Liftoff	mRNA	64295534	64347776	.	+	.	ID=rna-XM_030248549.1;Parent=gene-Phf20l1;Dbxref=GeneID:239510,GenBank:XM_030248549.1,MGI:MGI:2444412;Name=XM_030248549.1;gbkey=mRNA;gene=Phf20l1;model_evidence=Supporting evidence includes similarity to: 6 mRNAs%2C 16 ESTs%2C 1 Protein%2C 1202 long SRA reads%2C and 100%25 coverage of the annotated genomic feature by RNAseq alignments%2C including 24 samples with support for all annotated introns;product=PHD finger protein 20-like 1%2C transcript variant X19;transcript_id=XM_030248549.1;matches_ref_protein=True;valid_ORF=True;extra_copy_number=0
CM058255.1	Liftoff	exon	64295534	64295705	.	+	.	ID=exon-XM_030248549.1-1;Parent=rna-XM_030248549.1;Dbxref=GeneID:239510,GenBank:XM_030248549.1,MGI:MGI:2444412;gbkey=mRNA;gene=Phf20l1;product=PHD finger protein 20-like 1%2C transcript variant X19;transcript_id=XM_030248549.1;extra_copy_number=0
CM058255.1	Liftoff	exon	64295842	64295926	.	+	.	ID=exon-XM_030248549.1-2;Parent=rna-XM_030248549.1;Dbxref=GeneID:239510,GenBank:XM_030248549.1,MGI:MGI:2444412;gbkey=mRNA;gene=Phf20l1;product=PHD finger protein 20-like 1%2C transcript variant X19;transcript_id=XM_030248549.1;extra_copy_number=0
CM058255.1	Liftoff	exon	64298086	64298174	.	+	.	ID=exon-XM_030248549.1-3;Parent=rna-XM_030248549.1;Dbxref=GeneID:239510,GenBank:XM_030248549.1,MGI:MGI:2444412;gbkey=mRNA;gene=Phf20l1;product=PHD finger protein 20-like 1%2C transcript variant X19;transcript_id=XM_030248549.1;extra_copy_number=0
CM058255.1	Liftoff	exon	64298404	64298481	.	+	.	ID=exon-XM_030248549.1-4;Parent=rna-XM_030248549.1;Dbxref=GeneID:239510,GenBank:XM_030248549.1,MGI:MGI:2444412;gbkey=mRNA;gene=Phf20l1;product=PHD finger protein 20-like 1%2C transcript variant X19;transcript_id=XM_030248549.1;extra_copy_number=0
CM058255.1	Liftoff	exon	64304754	64304967	.	+	.	ID=exon-XM_030248549.1-5;Parent=rna-XM_030248549.1;Dbxref=GeneID:239510,GenBank:XM_030248549.1,MGI:MGI:2444412;gbkey=mRNA;gene=Phf20l1;product=PHD finger protein 20-like 1%2C transcript variant X19;transcript_id=XM_030248549.1;extra_copy_number=0
CM058255.1	Liftoff	exon	64305507	64305632	.	+	.	ID=exon-XM_030248549.1-6;Parent=rna-XM_030248549.1;Dbxref=GeneID:239510,GenBank:XM_030248549.1,MGI:MGI:2444412;gbkey=mRNA;gene=Phf20l1;product=PHD finger protein 20-like 1%2C transcript variant X19;transcript_id=XM_030248549.1;extra_copy_number=0
CM058255.1	Liftoff	exon	64310253	64310335	.	+	.	ID=exon-XM_030248549.1-7;Parent=rna-XM_030248549.1;Dbxref=GeneID:239510,GenBank:XM_030248549.1,MGI:MGI:2444412;gbkey=mRNA;gene=Phf20l1;product=PHD finger protein 20-like 1%2C transcript variant X19;transcript_id=XM_030248549.1;extra_copy_number=0
CM058255.1	Liftoff	exon	64315947	64316135	.	+	.	ID=exon-XM_030248549.1-8;Parent=rna-XM_030248549.1;Dbxref=GeneID:239510,GenBank:XM_030248549.1,MGI:MGI:2444412;gbkey=mRNA;gene=Phf20l1;product=PHD finger protein 20-like 1%2C transcript variant X19;transcript_id=XM_030248549.1;extra_copy_number=0
CM058255.1	Liftoff	exon	64316365	64316574	.	+	.	ID=exon-XM_030248549.1-9;Parent=rna-XM_030248549.1;Dbxref=GeneID:239510,GenBank:XM_030248549.1,MGI:MGI:2444412;gbkey=mRNA;gene=Phf20l1;product=PHD finger protein 20-like 1%2C transcript variant X19;transcript_id=XM_030248549.1;extra_copy_number=0
CM058255.1	Liftoff	exon	64323494	64323550	.	+	.	ID=exon-XM_030248549.1-10;Parent=rna-XM_030248549.1;Dbxref=GeneID:239510,GenBank:XM_030248549.1,MGI:MGI:2444412;gbkey=mRNA;gene=Phf20l1;product=PHD finger protein 20-like 1%2C transcript variant X19;transcript_id=XM_030248549.1;extra_copy_number=0
CM058255.1	Liftoff	exon	64324725	64324832	.	+	.	ID=exon-XM_030248549.1-11;Parent=rna-XM_030248549.1;Dbxref=GeneID:239510,GenBank:XM_030248549.1,MGI:MGI:2444412;gbkey=mRNA;gene=Phf20l1;product=PHD finger protein 20-like 1%2C transcript variant X19;transcript_id=XM_030248549.1;extra_copy_number=0
CM058255.1	Liftoff	exon	64329658	64329822	.	+	.	ID=exon-XM_030248549.1-12;Parent=rna-XM_030248549.1;Dbxref=GeneID:239510,GenBank:XM_030248549.1,MGI:MGI:2444412;gbkey=mRNA;gene=Phf20l1;product=PHD finger protein 20-like 1%2C transcript variant X19;transcript_id=XM_030248549.1;extra_copy_number=0
CM058255.1	Liftoff	exon	64330533	64330714	.	+	.	ID=exon-XM_030248549.1-13;Parent=rna-XM_030248549.1;Dbxref=GeneID:239510,GenBank:XM_030248549.1,MGI:MGI:2444412;gbkey=mRNA;gene=Phf20l1;product=PHD finger protein 20-like 1%2C transcript variant X19;transcript_id=XM_030248549.1;extra_copy_number=0
CM058255.1	Liftoff	exon	64331600	64331699	.	+	.	ID=exon-XM_030248549.1-14;Parent=rna-XM_030248549.1;Dbxref=GeneID:239510,GenBank:XM_030248549.1,MGI:MGI:2444412;gbkey=mRNA;gene=Phf20l1;product=PHD finger protein 20-like 1%2C transcript variant X19;transcript_id=XM_030248549.1;extra_copy_number=0
CM058255.1	Liftoff	exon	64333439	64333634	.	+	.	ID=exon-XM_030248549.1-15;Parent=rna-XM_030248549.1;Dbxref=GeneID:239510,GenBank:XM_030248549.1,MGI:MGI:2444412;gbkey=mRNA;gene=Phf20l1;product=PHD finger protein 20-like 1%2C transcript variant X19;transcript_id=XM_030248549.1;extra_copy_number=0
CM058255.1	Liftoff	exon	64337417	64337765	.	+	.	ID=exon-XM_030248549.1-16;Parent=rna-XM_030248549.1;Dbxref=GeneID:239510,GenBank:XM_030248549.1,MGI:MGI:2444412;gbkey=mRNA;gene=Phf20l1;product=PHD finger protein 20-like 1%2C transcript variant X19;transcript_id=XM_030248549.1;extra_copy_number=0
CM058255.1	Liftoff	exon	64340646	64340808	.	+	.	ID=exon-XM_030248549.1-17;Parent=rna-XM_030248549.1;Dbxref=GeneID:239510,GenBank:XM_030248549.1,MGI:MGI:2444412;gbkey=mRNA;gene=Phf20l1;product=PHD finger protein 20-like 1%2C transcript variant X19;transcript_id=XM_030248549.1;extra_copy_number=0
CM058255.1	Liftoff	exon	64342531	64347776	.	+	.	ID=exon-XM_030248549.1-18;Parent=rna-XM_030248549.1;Dbxref=GeneID:239510,GenBank:XM_030248549.1,MGI:MGI:2444412;gbkey=mRNA;gene=Phf20l1;product=PHD finger protein 20-like 1%2C transcript variant X19;transcript_id=XM_030248549.1;extra_copy_number=0
CM058255.1	Liftoff	CDS	64316030	64316135	.	+	.	ID=cds-XP_030104409.1;Parent=rna-XM_030248549.1;Dbxref=GeneID:239510,GenBank:XP_030104409.1,MGI:MGI:2444412;Name=XP_030104409.1;gbkey=CDS;gene=Phf20l1;product=PHD finger protein 20-like protein 1 isoform X7;protein_id=XP_030104409.1;extra_copy_number=0
CM058255.1	Liftoff	CDS	64316365	64316574	.	+	.	ID=cds-XP_030104409.1;Parent=rna-XM_030248549.1;Dbxref=GeneID:239510,GenBank:XP_030104409.1,MGI:MGI:2444412;Name=XP_030104409.1;gbkey=CDS;gene=Phf20l1;product=PHD finger protein 20-like protein 1 isoform X7;protein_id=XP_030104409.1;extra_copy_number=0
CM058255.1	Liftoff	CDS	64323494	64323550	.	+	.	ID=cds-XP_030104409.1;Parent=rna-XM_030248549.1;Dbxref=GeneID:239510,GenBank:XP_030104409.1,MGI:MGI:2444412;Name=XP_030104409.1;gbkey=CDS;gene=Phf20l1;product=PHD finger protein 20-like protein 1 isoform X7;protein_id=XP_030104409.1;extra_copy_number=0
CM058255.1	Liftoff	CDS	64324725	64324832	.	+	.	ID=cds-XP_030104409.1;Parent=rna-XM_030248549.1;Dbxref=GeneID:239510,GenBank:XP_030104409.1,MGI:MGI:2444412;Name=XP_030104409.1;gbkey=CDS;gene=Phf20l1;product=PHD finger protein 20-like protein 1 isoform X7;protein_id=XP_030104409.1;extra_copy_number=0
CM058255.1	Liftoff	CDS	64329658	64329822	.	+	.	ID=cds-XP_030104409.1;Parent=rna-XM_030248549.1;Dbxref=GeneID:239510,GenBank:XP_030104409.1,MGI:MGI:2444412;Name=XP_030104409.1;gbkey=CDS;gene=Phf20l1;product=PHD finger protein 20-like protein 1 isoform X7;protein_id=XP_030104409.1;extra_copy_number=0
CM058255.1	Liftoff	CDS	64330533	64330714	.	+	.	ID=cds-XP_030104409.1;Parent=rna-XM_030248549.1;Dbxref=GeneID:239510,GenBank:XP_030104409.1,MGI:MGI:2444412;Name=XP_030104409.1;gbkey=CDS;gene=Phf20l1;product=PHD finger protein 20-like protein 1 isoform X7;protein_id=XP_030104409.1;extra_copy_number=0
CM058255.1	Liftoff	CDS	64331600	64331699	.	+	.	ID=cds-XP_030104409.1;Parent=rna-XM_030248549.1;Dbxref=GeneID:239510,GenBank:XP_030104409.1,MGI:MGI:2444412;Name=XP_030104409.1;gbkey=CDS;gene=Phf20l1;product=PHD finger protein 20-like protein 1 isoform X7;protein_id=XP_030104409.1;extra_copy_number=0
CM058255.1	Liftoff	CDS	64333439	64333634	.	+	.	ID=cds-XP_030104409.1;Parent=rna-XM_030248549.1;Dbxref=GeneID:239510,GenBank:XP_030104409.1,MGI:MGI:2444412;Name=XP_030104409.1;gbkey=CDS;gene=Phf20l1;product=PHD finger protein 20-like protein 1 isoform X7;protein_id=XP_030104409.1;extra_copy_number=0
CM058255.1	Liftoff	CDS	64337417	64337765	.	+	.	ID=cds-XP_030104409.1;Parent=rna-XM_030248549.1;Dbxref=GeneID:239510,GenBank:XP_030104409.1,MGI:MGI:2444412;Name=XP_030104409.1;gbkey=CDS;gene=Phf20l1;product=PHD finger protein 20-like protein 1 isoform X7;protein_id=XP_030104409.1;extra_copy_number=0
CM058255.1	Liftoff	CDS	64340646	64340808	.	+	.	ID=cds-XP_030104409.1;Parent=rna-XM_030248549.1;Dbxref=GeneID:239510,GenBank:XP_030104409.1,MGI:MGI:2444412;Name=XP_030104409.1;gbkey=CDS;gene=Phf20l1;product=PHD finger protein 20-like protein 1 isoform X7;protein_id=XP_030104409.1;extra_copy_number=0
CM058255.1	Liftoff	CDS	64342531	64342673	.	+	.	ID=cds-XP_030104409.1;Parent=rna-XM_030248549.1;Dbxref=GeneID:239510,GenBank:XP_030104409.1,MGI:MGI:2444412;Name=XP_030104409.1;gbkey=CDS;gene=Phf20l1;product=PHD finger protein 20-like protein 1 isoform X7;protein_id=XP_030104409.1;extra_copy_number=0
CM058255.1	Liftoff	transcript	64278230	64347776	.	+	.	ID=rna-XR_003951377.1;Parent=gene-Phf20l1;Dbxref=GeneID:239510,GenBank:XR_003951377.1,MGI:MGI:2444412;Name=XR_003951377.1;gbkey=misc_RNA;gene=Phf20l1;model_evidence=Supporting evidence includes similarity to: 6 mRNAs%2C 23 ESTs%2C 2 Proteins%2C 1377 long SRA reads%2C and 100%25 coverage of the annotated genomic feature by RNAseq alignments%2C including 30 samples with support for all annotated introns;product=PHD finger protein 20-like 1%2C transcript variant X27;transcript_id=XR_003951377.1;extra_copy_number=0
CM058255.1	Liftoff	exon	64278230	64278572	.	+	.	ID=exon-XR_003951377.1-1;Parent=rna-XR_003951377.1;Dbxref=GeneID:239510,GenBank:XR_003951377.1,MGI:MGI:2444412;gbkey=misc_RNA;gene=Phf20l1;product=PHD finger protein 20-like 1%2C transcript variant X27;transcript_id=XR_003951377.1;extra_copy_number=0
CM058255.1	Liftoff	exon	64280794	64280913	.	+	.	ID=exon-XR_003951377.1-2;Parent=rna-XR_003951377.1;Dbxref=GeneID:239510,GenBank:XR_003951377.1,MGI:MGI:2444412;gbkey=misc_RNA;gene=Phf20l1;product=PHD finger protein 20-like 1%2C transcript variant X27;transcript_id=XR_003951377.1;extra_copy_number=0
CM058255.1	Liftoff	exon	64295534	64295705	.	+	.	ID=exon-XR_003951377.1-3;Parent=rna-XR_003951377.1;Dbxref=GeneID:239510,GenBank:XR_003951377.1,MGI:MGI:2444412;gbkey=misc_RNA;gene=Phf20l1;product=PHD finger protein 20-like 1%2C transcript variant X27;transcript_id=XR_003951377.1;extra_copy_number=0
CM058255.1	Liftoff	exon	64295842	64295926	.	+	.	ID=exon-XR_003951377.1-4;Parent=rna-XR_003951377.1;Dbxref=GeneID:239510,GenBank:XR_003951377.1,MGI:MGI:2444412;gbkey=misc_RNA;gene=Phf20l1;product=PHD finger protein 20-like 1%2C transcript variant X27;transcript_id=XR_003951377.1;extra_copy_number=0
CM058255.1	Liftoff	exon	64298086	64298174	.	+	.	ID=exon-XR_003951377.1-5;Parent=rna-XR_003951377.1;Dbxref=GeneID:239510,GenBank:XR_003951377.1,MGI:MGI:2444412;gbkey=misc_RNA;gene=Phf20l1;product=PHD finger protein 20-like 1%2C transcript variant X27;transcript_id=XR_003951377.1;extra_copy_number=0
CM058255.1	Liftoff	exon	64298404	64298481	.	+	.	ID=exon-XR_003951377.1-6;Parent=rna-XR_003951377.1;Dbxref=GeneID:239510,GenBank:XR_003951377.1,MGI:MGI:2444412;gbkey=misc_RNA;gene=Phf20l1;product=PHD finger protein 20-like 1%2C transcript variant X27;transcript_id=XR_003951377.1;extra_copy_number=0
CM058255.1	Liftoff	exon	64304754	64304967	.	+	.	ID=exon-XR_003951377.1-7;Parent=rna-XR_003951377.1;Dbxref=GeneID:239510,GenBank:XR_003951377.1,MGI:MGI:2444412;gbkey=misc_RNA;gene=Phf20l1;product=PHD finger protein 20-like 1%2C transcript variant X27;transcript_id=XR_003951377.1;extra_copy_number=0
CM058255.1	Liftoff	exon	64305507	64305632	.	+	.	ID=exon-XR_003951377.1-8;Parent=rna-XR_003951377.1;Dbxref=GeneID:239510,GenBank:XR_003951377.1,MGI:MGI:2444412;gbkey=misc_RNA;gene=Phf20l1;product=PHD finger protein 20-like 1%2C transcript variant X27;transcript_id=XR_003951377.1;extra_copy_number=0
CM058255.1	Liftoff	exon	64310253	64310335	.	+	.	ID=exon-XR_003951377.1-9;Parent=rna-XR_003951377.1;Dbxref=GeneID:239510,GenBank:XR_003951377.1,MGI:MGI:2444412;gbkey=misc_RNA;gene=Phf20l1;product=PHD finger protein 20-like 1%2C transcript variant X27;transcript_id=XR_003951377.1;extra_copy_number=0
CM058255.1	Liftoff	exon	64313748	64313997	.	+	.	ID=exon-XR_003951377.1-10;Parent=rna-XR_003951377.1;Dbxref=GeneID:239510,GenBank:XR_003951377.1,MGI:MGI:2444412;gbkey=misc_RNA;gene=Phf20l1;product=PHD finger protein 20-like 1%2C transcript variant X27;transcript_id=XR_003951377.1;extra_copy_number=0
CM058255.1	Liftoff	exon	64315947	64316135	.	+	.	ID=exon-XR_003951377.1-11;Parent=rna-XR_003951377.1;Dbxref=GeneID:239510,GenBank:XR_003951377.1,MGI:MGI:2444412;gbkey=misc_RNA;gene=Phf20l1;product=PHD finger protein 20-like 1%2C transcript variant X27;transcript_id=XR_003951377.1;extra_copy_number=0
CM058255.1	Liftoff	exon	64316365	64316574	.	+	.	ID=exon-XR_003951377.1-12;Parent=rna-XR_003951377.1;Dbxref=GeneID:239510,GenBank:XR_003951377.1,MGI:MGI:2444412;gbkey=misc_RNA;gene=Phf20l1;product=PHD finger protein 20-like 1%2C transcript variant X27;transcript_id=XR_003951377.1;extra_copy_number=0
CM058255.1	Liftoff	exon	64323494	64323550	.	+	.	ID=exon-XR_003951377.1-13;Parent=rna-XR_003951377.1;Dbxref=GeneID:239510,GenBank:XR_003951377.1,MGI:MGI:2444412;gbkey=misc_RNA;gene=Phf20l1;product=PHD finger protein 20-like 1%2C transcript variant X27;transcript_id=XR_003951377.1;extra_copy_number=0
CM058255.1	Liftoff	exon	64324494	64324616	.	+	.	ID=exon-XR_003951377.1-14;Parent=rna-XR_003951377.1;Dbxref=GeneID:239510,GenBank:XR_003951377.1,MGI:MGI:2444412;gbkey=misc_RNA;gene=Phf20l1;product=PHD finger protein 20-like 1%2C transcript variant X27;transcript_id=XR_003951377.1;extra_copy_number=0
CM058255.1	Liftoff	exon	64324725	64324832	.	+	.	ID=exon-XR_003951377.1-15;Parent=rna-XR_003951377.1;Dbxref=GeneID:239510,GenBank:XR_003951377.1,MGI:MGI:2444412;gbkey=misc_RNA;gene=Phf20l1;product=PHD finger protein 20-like 1%2C transcript variant X27;transcript_id=XR_003951377.1;extra_copy_number=0
CM058255.1	Liftoff	exon	64329658	64329822	.	+	.	ID=exon-XR_003951377.1-16;Parent=rna-XR_003951377.1;Dbxref=GeneID:239510,GenBank:XR_003951377.1,MGI:MGI:2444412;gbkey=misc_RNA;gene=Phf20l1;product=PHD finger protein 20-like 1%2C transcript variant X27;transcript_id=XR_003951377.1;extra_copy_number=0
CM058255.1	Liftoff	exon	64330533	64330714	.	+	.	ID=exon-XR_003951377.1-17;Parent=rna-XR_003951377.1;Dbxref=GeneID:239510,GenBank:XR_003951377.1,MGI:MGI:2444412;gbkey=misc_RNA;gene=Phf20l1;product=PHD finger protein 20-like 1%2C transcript variant X27;transcript_id=XR_003951377.1;extra_copy_number=0
CM058255.1	Liftoff	exon	64331600	64331699	.	+	.	ID=exon-XR_003951377.1-18;Parent=rna-XR_003951377.1;Dbxref=GeneID:239510,GenBank:XR_003951377.1,MGI:MGI:2444412;gbkey=misc_RNA;gene=Phf20l1;product=PHD finger protein 20-like 1%2C transcript variant X27;transcript_id=XR_003951377.1;extra_copy_number=0
CM058255.1	Liftoff	exon	64333439	64333634	.	+	.	ID=exon-XR_003951377.1-19;Parent=rna-XR_003951377.1;Dbxref=GeneID:239510,GenBank:XR_003951377.1,MGI:MGI:2444412;gbkey=misc_RNA;gene=Phf20l1;product=PHD finger protein 20-like 1%2C transcript variant X27;transcript_id=XR_003951377.1;extra_copy_number=0
CM058255.1	Liftoff	exon	64337417	64337765	.	+	.	ID=exon-XR_003951377.1-20;Parent=rna-XR_003951377.1;Dbxref=GeneID:239510,GenBank:XR_003951377.1,MGI:MGI:2444412;gbkey=misc_RNA;gene=Phf20l1;product=PHD finger protein 20-like 1%2C transcript variant X27;transcript_id=XR_003951377.1;extra_copy_number=0
CM058255.1	Liftoff	exon	64340646	64340808	.	+	.	ID=exon-XR_003951377.1-21;Parent=rna-XR_003951377.1;Dbxref=GeneID:239510,GenBank:XR_003951377.1,MGI:MGI:2444412;gbkey=misc_RNA;gene=Phf20l1;product=PHD finger protein 20-like 1%2C transcript variant X27;transcript_id=XR_003951377.1;extra_copy_number=0
CM058255.1	Liftoff	exon	64342531	64347776	.	+	.	ID=exon-XR_003951377.1-22;Parent=rna-XR_003951377.1;Dbxref=GeneID:239510,GenBank:XR_003951377.1,MGI:MGI:2444412;gbkey=misc_RNA;gene=Phf20l1;product=PHD finger protein 20-like 1%2C transcript variant X27;transcript_id=XR_003951377.1;extra_copy_number=0
CM058255.1	Liftoff	transcript	64278230	64347776	.	+	.	ID=rna-XR_003951380.1;Parent=gene-Phf20l1;Dbxref=GeneID:239510,GenBank:XR_003951380.1,MGI:MGI:2444412;Name=XR_003951380.1;gbkey=misc_RNA;gene=Phf20l1;model_evidence=Supporting evidence includes similarity to: 6 mRNAs%2C 24 ESTs%2C 2 Proteins%2C 1392 long SRA reads%2C and 100%25 coverage of the annotated genomic feature by RNAseq alignments%2C including 36 samples with support for all annotated introns;product=PHD finger protein 20-like 1%2C transcript variant X30;transcript_id=XR_003951380.1;extra_copy_number=0
CM058255.1	Liftoff	exon	64278230	64278572	.	+	.	ID=exon-XR_003951380.1-1;Parent=rna-XR_003951380.1;Dbxref=GeneID:239510,GenBank:XR_003951380.1,MGI:MGI:2444412;gbkey=misc_RNA;gene=Phf20l1;product=PHD finger protein 20-like 1%2C transcript variant X30;transcript_id=XR_003951380.1;extra_copy_number=0
CM058255.1	Liftoff	exon	64280794	64280913	.	+	.	ID=exon-XR_003951380.1-2;Parent=rna-XR_003951380.1;Dbxref=GeneID:239510,GenBank:XR_003951380.1,MGI:MGI:2444412;gbkey=misc_RNA;gene=Phf20l1;product=PHD finger protein 20-like 1%2C transcript variant X30;transcript_id=XR_003951380.1;extra_copy_number=0
CM058255.1	Liftoff	exon	64295534	64295705	.	+	.	ID=exon-XR_003951380.1-3;Parent=rna-XR_003951380.1;Dbxref=GeneID:239510,GenBank:XR_003951380.1,MGI:MGI:2444412;gbkey=misc_RNA;gene=Phf20l1;product=PHD finger protein 20-like 1%2C transcript variant X30;transcript_id=XR_003951380.1;extra_copy_number=0
CM058255.1	Liftoff	exon	64295842	64295926	.	+	.	ID=exon-XR_003951380.1-4;Parent=rna-XR_003951380.1;Dbxref=GeneID:239510,GenBank:XR_003951380.1,MGI:MGI:2444412;gbkey=misc_RNA;gene=Phf20l1;product=PHD finger protein 20-like 1%2C transcript variant X30;transcript_id=XR_003951380.1;extra_copy_number=0
CM058255.1	Liftoff	exon	64298086	64298174	.	+	.	ID=exon-XR_003951380.1-5;Parent=rna-XR_003951380.1;Dbxref=GeneID:239510,GenBank:XR_003951380.1,MGI:MGI:2444412;gbkey=misc_RNA;gene=Phf20l1;product=PHD finger protein 20-like 1%2C transcript variant X30;transcript_id=XR_003951380.1;extra_copy_number=0
CM058255.1	Liftoff	exon	64298404	64298481	.	+	.	ID=exon-XR_003951380.1-6;Parent=rna-XR_003951380.1;Dbxref=GeneID:239510,GenBank:XR_003951380.1,MGI:MGI:2444412;gbkey=misc_RNA;gene=Phf20l1;product=PHD finger protein 20-like 1%2C transcript variant X30;transcript_id=XR_003951380.1;extra_copy_number=0
CM058255.1	Liftoff	exon	64304754	64304967	.	+	.	ID=exon-XR_003951380.1-7;Parent=rna-XR_003951380.1;Dbxref=GeneID:239510,GenBank:XR_003951380.1,MGI:MGI:2444412;gbkey=misc_RNA;gene=Phf20l1;product=PHD finger protein 20-like 1%2C transcript variant X30;transcript_id=XR_003951380.1;extra_copy_number=0
CM058255.1	Liftoff	exon	64305507	64305632	.	+	.	ID=exon-XR_003951380.1-8;Parent=rna-XR_003951380.1;Dbxref=GeneID:239510,GenBank:XR_003951380.1,MGI:MGI:2444412;gbkey=misc_RNA;gene=Phf20l1;product=PHD finger protein 20-like 1%2C transcript variant X30;transcript_id=XR_003951380.1;extra_copy_number=0
CM058255.1	Liftoff	exon	64310253	64310335	.	+	.	ID=exon-XR_003951380.1-9;Parent=rna-XR_003951380.1;Dbxref=GeneID:239510,GenBank:XR_003951380.1,MGI:MGI:2444412;gbkey=misc_RNA;gene=Phf20l1;product=PHD finger protein 20-like 1%2C transcript variant X30;transcript_id=XR_003951380.1;extra_copy_number=0
CM058255.1	Liftoff	exon	64313748	64313997	.	+	.	ID=exon-XR_003951380.1-10;Parent=rna-XR_003951380.1;Dbxref=GeneID:239510,GenBank:XR_003951380.1,MGI:MGI:2444412;gbkey=misc_RNA;gene=Phf20l1;product=PHD finger protein 20-like 1%2C transcript variant X30;transcript_id=XR_003951380.1;extra_copy_number=0
CM058255.1	Liftoff	exon	64315947	64316135	.	+	.	ID=exon-XR_003951380.1-11;Parent=rna-XR_003951380.1;Dbxref=GeneID:239510,GenBank:XR_003951380.1,MGI:MGI:2444412;gbkey=misc_RNA;gene=Phf20l1;product=PHD finger protein 20-like 1%2C transcript variant X30;transcript_id=XR_003951380.1;extra_copy_number=0
CM058255.1	Liftoff	exon	64316365	64316574	.	+	.	ID=exon-XR_003951380.1-12;Parent=rna-XR_003951380.1;Dbxref=GeneID:239510,GenBank:XR_003951380.1,MGI:MGI:2444412;gbkey=misc_RNA;gene=Phf20l1;product=PHD finger protein 20-like 1%2C transcript variant X30;transcript_id=XR_003951380.1;extra_copy_number=0
CM058255.1	Liftoff	exon	64323494	64324832	.	+	.	ID=exon-XR_003951380.1-13;Parent=rna-XR_003951380.1;Dbxref=GeneID:239510,GenBank:XR_003951380.1,MGI:MGI:2444412;gbkey=misc_RNA;gene=Phf20l1;product=PHD finger protein 20-like 1%2C transcript variant X30;transcript_id=XR_003951380.1;extra_copy_number=0
CM058255.1	Liftoff	exon	64329658	64329822	.	+	.	ID=exon-XR_003951380.1-14;Parent=rna-XR_003951380.1;Dbxref=GeneID:239510,GenBank:XR_003951380.1,MGI:MGI:2444412;gbkey=misc_RNA;gene=Phf20l1;product=PHD finger protein 20-like 1%2C transcript variant X30;transcript_id=XR_003951380.1;extra_copy_number=0
CM058255.1	Liftoff	exon	64330533	64330714	.	+	.	ID=exon-XR_003951380.1-15;Parent=rna-XR_003951380.1;Dbxref=GeneID:239510,GenBank:XR_003951380.1,MGI:MGI:2444412;gbkey=misc_RNA;gene=Phf20l1;product=PHD finger protein 20-like 1%2C transcript variant X30;transcript_id=XR_003951380.1;extra_copy_number=0
CM058255.1	Liftoff	exon	64331600	64331778	.	+	.	ID=exon-XR_003951380.1-16;Parent=rna-XR_003951380.1;Dbxref=GeneID:239510,GenBank:XR_003951380.1,MGI:MGI:2444412;gbkey=misc_RNA;gene=Phf20l1;product=PHD finger protein 20-like 1%2C transcript variant X30;transcript_id=XR_003951380.1;extra_copy_number=0
CM058255.1	Liftoff	exon	64333439	64333634	.	+	.	ID=exon-XR_003951380.1-17;Parent=rna-XR_003951380.1;Dbxref=GeneID:239510,GenBank:XR_003951380.1,MGI:MGI:2444412;gbkey=misc_RNA;gene=Phf20l1;product=PHD finger protein 20-like 1%2C transcript variant X30;transcript_id=XR_003951380.1;extra_copy_number=0
CM058255.1	Liftoff	exon	64337417	64337765	.	+	.	ID=exon-XR_003951380.1-18;Parent=rna-XR_003951380.1;Dbxref=GeneID:239510,GenBank:XR_003951380.1,MGI:MGI:2444412;gbkey=misc_RNA;gene=Phf20l1;product=PHD finger protein 20-like 1%2C transcript variant X30;transcript_id=XR_003951380.1;extra_copy_number=0
CM058255.1	Liftoff	exon	64340646	64340808	.	+	.	ID=exon-XR_003951380.1-19;Parent=rna-XR_003951380.1;Dbxref=GeneID:239510,GenBank:XR_003951380.1,MGI:MGI:2444412;gbkey=misc_RNA;gene=Phf20l1;product=PHD finger protein 20-like 1%2C transcript variant X30;transcript_id=XR_003951380.1;extra_copy_number=0
CM058255.1	Liftoff	exon	64342531	64347776	.	+	.	ID=exon-XR_003951380.1-20;Parent=rna-XR_003951380.1;Dbxref=GeneID:239510,GenBank:XR_003951380.1,MGI:MGI:2444412;gbkey=misc_RNA;gene=Phf20l1;product=PHD finger protein 20-like 1%2C transcript variant X30;transcript_id=XR_003951380.1;extra_copy_number=0
CM058255.1	Liftoff	transcript	64278230	64347776	.	+	.	ID=rna-XR_003951382.2;Parent=gene-Phf20l1;Dbxref=GeneID:239510,GenBank:XR_003951382.2,MGI:MGI:2444412;Name=XR_003951382.2;gbkey=misc_RNA;gene=Phf20l1;model_evidence=Supporting evidence includes similarity to: 6 mRNAs%2C 23 ESTs%2C 2 Proteins%2C 1400 long SRA reads%2C and 100%25 coverage of the annotated genomic feature by RNAseq alignments%2C including 29 samples with support for all annotated introns;product=PHD finger protein 20-like 1%2C transcript variant X32;transcript_id=XR_003951382.2;extra_copy_number=0
CM058255.1	Liftoff	exon	64278230	64278572	.	+	.	ID=exon-XR_003951382.2-1;Parent=rna-XR_003951382.2;Dbxref=GeneID:239510,GenBank:XR_003951382.2,MGI:MGI:2444412;gbkey=misc_RNA;gene=Phf20l1;product=PHD finger protein 20-like 1%2C transcript variant X32;transcript_id=XR_003951382.2;extra_copy_number=0
CM058255.1	Liftoff	exon	64280794	64280913	.	+	.	ID=exon-XR_003951382.2-2;Parent=rna-XR_003951382.2;Dbxref=GeneID:239510,GenBank:XR_003951382.2,MGI:MGI:2444412;gbkey=misc_RNA;gene=Phf20l1;product=PHD finger protein 20-like 1%2C transcript variant X32;transcript_id=XR_003951382.2;extra_copy_number=0
CM058255.1	Liftoff	exon	64295534	64295705	.	+	.	ID=exon-XR_003951382.2-3;Parent=rna-XR_003951382.2;Dbxref=GeneID:239510,GenBank:XR_003951382.2,MGI:MGI:2444412;gbkey=misc_RNA;gene=Phf20l1;product=PHD finger protein 20-like 1%2C transcript variant X32;transcript_id=XR_003951382.2;extra_copy_number=0
CM058255.1	Liftoff	exon	64295842	64295926	.	+	.	ID=exon-XR_003951382.2-4;Parent=rna-XR_003951382.2;Dbxref=GeneID:239510,GenBank:XR_003951382.2,MGI:MGI:2444412;gbkey=misc_RNA;gene=Phf20l1;product=PHD finger protein 20-like 1%2C transcript variant X32;transcript_id=XR_003951382.2;extra_copy_number=0
CM058255.1	Liftoff	exon	64298086	64298174	.	+	.	ID=exon-XR_003951382.2-5;Parent=rna-XR_003951382.2;Dbxref=GeneID:239510,GenBank:XR_003951382.2,MGI:MGI:2444412;gbkey=misc_RNA;gene=Phf20l1;product=PHD finger protein 20-like 1%2C transcript variant X32;transcript_id=XR_003951382.2;extra_copy_number=0
CM058255.1	Liftoff	exon	64304754	64304967	.	+	.	ID=exon-XR_003951382.2-6;Parent=rna-XR_003951382.2;Dbxref=GeneID:239510,GenBank:XR_003951382.2,MGI:MGI:2444412;gbkey=misc_RNA;gene=Phf20l1;product=PHD finger protein 20-like 1%2C transcript variant X32;transcript_id=XR_003951382.2;extra_copy_number=0
CM058255.1	Liftoff	exon	64305507	64305632	.	+	.	ID=exon-XR_003951382.2-7;Parent=rna-XR_003951382.2;Dbxref=GeneID:239510,GenBank:XR_003951382.2,MGI:MGI:2444412;gbkey=misc_RNA;gene=Phf20l1;product=PHD finger protein 20-like 1%2C transcript variant X32;transcript_id=XR_003951382.2;extra_copy_number=0
CM058255.1	Liftoff	exon	64310253	64310335	.	+	.	ID=exon-XR_003951382.2-8;Parent=rna-XR_003951382.2;Dbxref=GeneID:239510,GenBank:XR_003951382.2,MGI:MGI:2444412;gbkey=misc_RNA;gene=Phf20l1;product=PHD finger protein 20-like 1%2C transcript variant X32;transcript_id=XR_003951382.2;extra_copy_number=0
CM058255.1	Liftoff	exon	64313748	64313997	.	+	.	ID=exon-XR_003951382.2-9;Parent=rna-XR_003951382.2;Dbxref=GeneID:239510,GenBank:XR_003951382.2,MGI:MGI:2444412;gbkey=misc_RNA;gene=Phf20l1;product=PHD finger protein 20-like 1%2C transcript variant X32;transcript_id=XR_003951382.2;extra_copy_number=0
CM058255.1	Liftoff	exon	64315947	64316135	.	+	.	ID=exon-XR_003951382.2-10;Parent=rna-XR_003951382.2;Dbxref=GeneID:239510,GenBank:XR_003951382.2,MGI:MGI:2444412;gbkey=misc_RNA;gene=Phf20l1;product=PHD finger protein 20-like 1%2C transcript variant X32;transcript_id=XR_003951382.2;extra_copy_number=0
CM058255.1	Liftoff	exon	64316365	64316574	.	+	.	ID=exon-XR_003951382.2-11;Parent=rna-XR_003951382.2;Dbxref=GeneID:239510,GenBank:XR_003951382.2,MGI:MGI:2444412;gbkey=misc_RNA;gene=Phf20l1;product=PHD finger protein 20-like 1%2C transcript variant X32;transcript_id=XR_003951382.2;extra_copy_number=0
CM058255.1	Liftoff	exon	64323494	64323550	.	+	.	ID=exon-XR_003951382.2-12;Parent=rna-XR_003951382.2;Dbxref=GeneID:239510,GenBank:XR_003951382.2,MGI:MGI:2444412;gbkey=misc_RNA;gene=Phf20l1;product=PHD finger protein 20-like 1%2C transcript variant X32;transcript_id=XR_003951382.2;extra_copy_number=0
CM058255.1	Liftoff	exon	64324494	64324616	.	+	.	ID=exon-XR_003951382.2-13;Parent=rna-XR_003951382.2;Dbxref=GeneID:239510,GenBank:XR_003951382.2,MGI:MGI:2444412;gbkey=misc_RNA;gene=Phf20l1;product=PHD finger protein 20-like 1%2C transcript variant X32;transcript_id=XR_003951382.2;extra_copy_number=0
CM058255.1	Liftoff	exon	64324725	64324832	.	+	.	ID=exon-XR_003951382.2-14;Parent=rna-XR_003951382.2;Dbxref=GeneID:239510,GenBank:XR_003951382.2,MGI:MGI:2444412;gbkey=misc_RNA;gene=Phf20l1;product=PHD finger protein 20-like 1%2C transcript variant X32;transcript_id=XR_003951382.2;extra_copy_number=0
CM058255.1	Liftoff	exon	64329658	64329822	.	+	.	ID=exon-XR_003951382.2-15;Parent=rna-XR_003951382.2;Dbxref=GeneID:239510,GenBank:XR_003951382.2,MGI:MGI:2444412;gbkey=misc_RNA;gene=Phf20l1;product=PHD finger protein 20-like 1%2C transcript variant X32;transcript_id=XR_003951382.2;extra_copy_number=0
CM058255.1	Liftoff	exon	64330533	64330714	.	+	.	ID=exon-XR_003951382.2-16;Parent=rna-XR_003951382.2;Dbxref=GeneID:239510,GenBank:XR_003951382.2,MGI:MGI:2444412;gbkey=misc_RNA;gene=Phf20l1;product=PHD finger protein 20-like 1%2C transcript variant X32;transcript_id=XR_003951382.2;extra_copy_number=0
CM058255.1	Liftoff	exon	64331600	64331699	.	+	.	ID=exon-XR_003951382.2-17;Parent=rna-XR_003951382.2;Dbxref=GeneID:239510,GenBank:XR_003951382.2,MGI:MGI:2444412;gbkey=misc_RNA;gene=Phf20l1;product=PHD finger protein 20-like 1%2C transcript variant X32;transcript_id=XR_003951382.2;extra_copy_number=0
CM058255.1	Liftoff	exon	64333439	64333634	.	+	.	ID=exon-XR_003951382.2-18;Parent=rna-XR_003951382.2;Dbxref=GeneID:239510,GenBank:XR_003951382.2,MGI:MGI:2444412;gbkey=misc_RNA;gene=Phf20l1;product=PHD finger protein 20-like 1%2C transcript variant X32;transcript_id=XR_003951382.2;extra_copy_number=0
CM058255.1	Liftoff	exon	64337417	64337765	.	+	.	ID=exon-XR_003951382.2-19;Parent=rna-XR_003951382.2;Dbxref=GeneID:239510,GenBank:XR_003951382.2,MGI:MGI:2444412;gbkey=misc_RNA;gene=Phf20l1;product=PHD finger protein 20-like 1%2C transcript variant X32;transcript_id=XR_003951382.2;extra_copy_number=0
CM058255.1	Liftoff	exon	64340646	64340808	.	+	.	ID=exon-XR_003951382.2-20;Parent=rna-XR_003951382.2;Dbxref=GeneID:239510,GenBank:XR_003951382.2,MGI:MGI:2444412;gbkey=misc_RNA;gene=Phf20l1;product=PHD finger protein 20-like 1%2C transcript variant X32;transcript_id=XR_003951382.2;extra_copy_number=0
CM058255.1	Liftoff	exon	64342531	64347776	.	+	.	ID=exon-XR_003951382.2-21;Parent=rna-XR_003951382.2;Dbxref=GeneID:239510,GenBank:XR_003951382.2,MGI:MGI:2444412;gbkey=misc_RNA;gene=Phf20l1;product=PHD finger protein 20-like 1%2C transcript variant X32;transcript_id=XR_003951382.2;extra_copy_number=0
CM058255.1	Liftoff	transcript	64278230	64347776	.	+	.	ID=rna-XR_003951385.2;Parent=gene-Phf20l1;Dbxref=GeneID:239510,GenBank:XR_003951385.2,MGI:MGI:2444412;Name=XR_003951385.2;gbkey=misc_RNA;gene=Phf20l1;model_evidence=Supporting evidence includes similarity to: 6 mRNAs%2C 24 ESTs%2C 1 Protein%2C 1414 long SRA reads%2C and 100%25 coverage of the annotated genomic feature by RNAseq alignments%2C including 34 samples with support for all annotated introns;product=PHD finger protein 20-like 1%2C transcript variant X33;transcript_id=XR_003951385.2;extra_copy_number=0
CM058255.1	Liftoff	exon	64278230	64278572	.	+	.	ID=exon-XR_003951385.2-1;Parent=rna-XR_003951385.2;Dbxref=GeneID:239510,GenBank:XR_003951385.2,MGI:MGI:2444412;gbkey=misc_RNA;gene=Phf20l1;product=PHD finger protein 20-like 1%2C transcript variant X33;transcript_id=XR_003951385.2;extra_copy_number=0
CM058255.1	Liftoff	exon	64280794	64280913	.	+	.	ID=exon-XR_003951385.2-2;Parent=rna-XR_003951385.2;Dbxref=GeneID:239510,GenBank:XR_003951385.2,MGI:MGI:2444412;gbkey=misc_RNA;gene=Phf20l1;product=PHD finger protein 20-like 1%2C transcript variant X33;transcript_id=XR_003951385.2;extra_copy_number=0
CM058255.1	Liftoff	exon	64295534	64295705	.	+	.	ID=exon-XR_003951385.2-3;Parent=rna-XR_003951385.2;Dbxref=GeneID:239510,GenBank:XR_003951385.2,MGI:MGI:2444412;gbkey=misc_RNA;gene=Phf20l1;product=PHD finger protein 20-like 1%2C transcript variant X33;transcript_id=XR_003951385.2;extra_copy_number=0
CM058255.1	Liftoff	exon	64295842	64295926	.	+	.	ID=exon-XR_003951385.2-4;Parent=rna-XR_003951385.2;Dbxref=GeneID:239510,GenBank:XR_003951385.2,MGI:MGI:2444412;gbkey=misc_RNA;gene=Phf20l1;product=PHD finger protein 20-like 1%2C transcript variant X33;transcript_id=XR_003951385.2;extra_copy_number=0
CM058255.1	Liftoff	exon	64298086	64298174	.	+	.	ID=exon-XR_003951385.2-5;Parent=rna-XR_003951385.2;Dbxref=GeneID:239510,GenBank:XR_003951385.2,MGI:MGI:2444412;gbkey=misc_RNA;gene=Phf20l1;product=PHD finger protein 20-like 1%2C transcript variant X33;transcript_id=XR_003951385.2;extra_copy_number=0
CM058255.1	Liftoff	exon	64304754	64304967	.	+	.	ID=exon-XR_003951385.2-6;Parent=rna-XR_003951385.2;Dbxref=GeneID:239510,GenBank:XR_003951385.2,MGI:MGI:2444412;gbkey=misc_RNA;gene=Phf20l1;product=PHD finger protein 20-like 1%2C transcript variant X33;transcript_id=XR_003951385.2;extra_copy_number=0
CM058255.1	Liftoff	exon	64305507	64305632	.	+	.	ID=exon-XR_003951385.2-7;Parent=rna-XR_003951385.2;Dbxref=GeneID:239510,GenBank:XR_003951385.2,MGI:MGI:2444412;gbkey=misc_RNA;gene=Phf20l1;product=PHD finger protein 20-like 1%2C transcript variant X33;transcript_id=XR_003951385.2;extra_copy_number=0
CM058255.1	Liftoff	exon	64310253	64310335	.	+	.	ID=exon-XR_003951385.2-8;Parent=rna-XR_003951385.2;Dbxref=GeneID:239510,GenBank:XR_003951385.2,MGI:MGI:2444412;gbkey=misc_RNA;gene=Phf20l1;product=PHD finger protein 20-like 1%2C transcript variant X33;transcript_id=XR_003951385.2;extra_copy_number=0
CM058255.1	Liftoff	exon	64313748	64313997	.	+	.	ID=exon-XR_003951385.2-9;Parent=rna-XR_003951385.2;Dbxref=GeneID:239510,GenBank:XR_003951385.2,MGI:MGI:2444412;gbkey=misc_RNA;gene=Phf20l1;product=PHD finger protein 20-like 1%2C transcript variant X33;transcript_id=XR_003951385.2;extra_copy_number=0
CM058255.1	Liftoff	exon	64315947	64316135	.	+	.	ID=exon-XR_003951385.2-10;Parent=rna-XR_003951385.2;Dbxref=GeneID:239510,GenBank:XR_003951385.2,MGI:MGI:2444412;gbkey=misc_RNA;gene=Phf20l1;product=PHD finger protein 20-like 1%2C transcript variant X33;transcript_id=XR_003951385.2;extra_copy_number=0
CM058255.1	Liftoff	exon	64316365	64316574	.	+	.	ID=exon-XR_003951385.2-11;Parent=rna-XR_003951385.2;Dbxref=GeneID:239510,GenBank:XR_003951385.2,MGI:MGI:2444412;gbkey=misc_RNA;gene=Phf20l1;product=PHD finger protein 20-like 1%2C transcript variant X33;transcript_id=XR_003951385.2;extra_copy_number=0
CM058255.1	Liftoff	exon	64323494	64324832	.	+	.	ID=exon-XR_003951385.2-12;Parent=rna-XR_003951385.2;Dbxref=GeneID:239510,GenBank:XR_003951385.2,MGI:MGI:2444412;gbkey=misc_RNA;gene=Phf20l1;product=PHD finger protein 20-like 1%2C transcript variant X33;transcript_id=XR_003951385.2;extra_copy_number=0
CM058255.1	Liftoff	exon	64329658	64329822	.	+	.	ID=exon-XR_003951385.2-13;Parent=rna-XR_003951385.2;Dbxref=GeneID:239510,GenBank:XR_003951385.2,MGI:MGI:2444412;gbkey=misc_RNA;gene=Phf20l1;product=PHD finger protein 20-like 1%2C transcript variant X33;transcript_id=XR_003951385.2;extra_copy_number=0
CM058255.1	Liftoff	exon	64330533	64330714	.	+	.	ID=exon-XR_003951385.2-14;Parent=rna-XR_003951385.2;Dbxref=GeneID:239510,GenBank:XR_003951385.2,MGI:MGI:2444412;gbkey=misc_RNA;gene=Phf20l1;product=PHD finger protein 20-like 1%2C transcript variant X33;transcript_id=XR_003951385.2;extra_copy_number=0
CM058255.1	Liftoff	exon	64331600	64331778	.	+	.	ID=exon-XR_003951385.2-15;Parent=rna-XR_003951385.2;Dbxref=GeneID:239510,GenBank:XR_003951385.2,MGI:MGI:2444412;gbkey=misc_RNA;gene=Phf20l1;product=PHD finger protein 20-like 1%2C transcript variant X33;transcript_id=XR_003951385.2;extra_copy_number=0
CM058255.1	Liftoff	exon	64333439	64333634	.	+	.	ID=exon-XR_003951385.2-16;Parent=rna-XR_003951385.2;Dbxref=GeneID:239510,GenBank:XR_003951385.2,MGI:MGI:2444412;gbkey=misc_RNA;gene=Phf20l1;product=PHD finger protein 20-like 1%2C transcript variant X33;transcript_id=XR_003951385.2;extra_copy_number=0
CM058255.1	Liftoff	exon	64337417	64337765	.	+	.	ID=exon-XR_003951385.2-17;Parent=rna-XR_003951385.2;Dbxref=GeneID:239510,GenBank:XR_003951385.2,MGI:MGI:2444412;gbkey=misc_RNA;gene=Phf20l1;product=PHD finger protein 20-like 1%2C transcript variant X33;transcript_id=XR_003951385.2;extra_copy_number=0
CM058255.1	Liftoff	exon	64340646	64340808	.	+	.	ID=exon-XR_003951385.2-18;Parent=rna-XR_003951385.2;Dbxref=GeneID:239510,GenBank:XR_003951385.2,MGI:MGI:2444412;gbkey=misc_RNA;gene=Phf20l1;product=PHD finger protein 20-like 1%2C transcript variant X33;transcript_id=XR_003951385.2;extra_copy_number=0
CM058255.1	Liftoff	exon	64342531	64347776	.	+	.	ID=exon-XR_003951385.2-19;Parent=rna-XR_003951385.2;Dbxref=GeneID:239510,GenBank:XR_003951385.2,MGI:MGI:2444412;gbkey=misc_RNA;gene=Phf20l1;product=PHD finger protein 20-like 1%2C transcript variant X33;transcript_id=XR_003951385.2;extra_copy_number=0
CM058255.1	Liftoff	transcript	64278267	64345809	.	+	.	ID=rna-XR_003951379.2;Parent=gene-Phf20l1;Dbxref=GeneID:239510,GenBank:XR_003951379.2,MGI:MGI:2444412;Name=XR_003951379.2;gbkey=misc_RNA;gene=Phf20l1;model_evidence=Supporting evidence includes similarity to: 5 mRNAs%2C 22 ESTs%2C 1 Protein%2C 1274 long SRA reads%2C and 100%25 coverage of the annotated genomic feature by RNAseq alignments%2C including 34 samples with support for all annotated introns;product=PHD finger protein 20-like 1%2C transcript variant X29;transcript_id=XR_003951379.2;extra_copy_number=0
CM058255.1	Liftoff	exon	64278267	64278572	.	+	.	ID=exon-XR_003951379.2-1;Parent=rna-XR_003951379.2;Dbxref=GeneID:239510,GenBank:XR_003951379.2,MGI:MGI:2444412;gbkey=misc_RNA;gene=Phf20l1;product=PHD finger protein 20-like 1%2C transcript variant X29;transcript_id=XR_003951379.2;extra_copy_number=0
CM058255.1	Liftoff	exon	64280798	64280913	.	+	.	ID=exon-XR_003951379.2-2;Parent=rna-XR_003951379.2;Dbxref=GeneID:239510,GenBank:XR_003951379.2,MGI:MGI:2444412;gbkey=misc_RNA;gene=Phf20l1;product=PHD finger protein 20-like 1%2C transcript variant X29;transcript_id=XR_003951379.2;extra_copy_number=0
CM058255.1	Liftoff	exon	64295534	64295705	.	+	.	ID=exon-XR_003951379.2-3;Parent=rna-XR_003951379.2;Dbxref=GeneID:239510,GenBank:XR_003951379.2,MGI:MGI:2444412;gbkey=misc_RNA;gene=Phf20l1;product=PHD finger protein 20-like 1%2C transcript variant X29;transcript_id=XR_003951379.2;extra_copy_number=0
CM058255.1	Liftoff	exon	64295842	64295926	.	+	.	ID=exon-XR_003951379.2-4;Parent=rna-XR_003951379.2;Dbxref=GeneID:239510,GenBank:XR_003951379.2,MGI:MGI:2444412;gbkey=misc_RNA;gene=Phf20l1;product=PHD finger protein 20-like 1%2C transcript variant X29;transcript_id=XR_003951379.2;extra_copy_number=0
CM058255.1	Liftoff	exon	64298086	64298174	.	+	.	ID=exon-XR_003951379.2-5;Parent=rna-XR_003951379.2;Dbxref=GeneID:239510,GenBank:XR_003951379.2,MGI:MGI:2444412;gbkey=misc_RNA;gene=Phf20l1;product=PHD finger protein 20-like 1%2C transcript variant X29;transcript_id=XR_003951379.2;extra_copy_number=0
CM058255.1	Liftoff	exon	64298392	64298481	.	+	.	ID=exon-XR_003951379.2-6;Parent=rna-XR_003951379.2;Dbxref=GeneID:239510,GenBank:XR_003951379.2,MGI:MGI:2444412;gbkey=misc_RNA;gene=Phf20l1;product=PHD finger protein 20-like 1%2C transcript variant X29;transcript_id=XR_003951379.2;extra_copy_number=0
CM058255.1	Liftoff	exon	64304754	64304967	.	+	.	ID=exon-XR_003951379.2-7;Parent=rna-XR_003951379.2;Dbxref=GeneID:239510,GenBank:XR_003951379.2,MGI:MGI:2444412;gbkey=misc_RNA;gene=Phf20l1;product=PHD finger protein 20-like 1%2C transcript variant X29;transcript_id=XR_003951379.2;extra_copy_number=0
CM058255.1	Liftoff	exon	64305507	64305632	.	+	.	ID=exon-XR_003951379.2-8;Parent=rna-XR_003951379.2;Dbxref=GeneID:239510,GenBank:XR_003951379.2,MGI:MGI:2444412;gbkey=misc_RNA;gene=Phf20l1;product=PHD finger protein 20-like 1%2C transcript variant X29;transcript_id=XR_003951379.2;extra_copy_number=0
CM058255.1	Liftoff	exon	64310253	64310335	.	+	.	ID=exon-XR_003951379.2-9;Parent=rna-XR_003951379.2;Dbxref=GeneID:239510,GenBank:XR_003951379.2,MGI:MGI:2444412;gbkey=misc_RNA;gene=Phf20l1;product=PHD finger protein 20-like 1%2C transcript variant X29;transcript_id=XR_003951379.2;extra_copy_number=0
CM058255.1	Liftoff	exon	64313748	64313997	.	+	.	ID=exon-XR_003951379.2-10;Parent=rna-XR_003951379.2;Dbxref=GeneID:239510,GenBank:XR_003951379.2,MGI:MGI:2444412;gbkey=misc_RNA;gene=Phf20l1;product=PHD finger protein 20-like 1%2C transcript variant X29;transcript_id=XR_003951379.2;extra_copy_number=0
CM058255.1	Liftoff	exon	64315947	64316135	.	+	.	ID=exon-XR_003951379.2-11;Parent=rna-XR_003951379.2;Dbxref=GeneID:239510,GenBank:XR_003951379.2,MGI:MGI:2444412;gbkey=misc_RNA;gene=Phf20l1;product=PHD finger protein 20-like 1%2C transcript variant X29;transcript_id=XR_003951379.2;extra_copy_number=0
CM058255.1	Liftoff	exon	64316365	64316574	.	+	.	ID=exon-XR_003951379.2-12;Parent=rna-XR_003951379.2;Dbxref=GeneID:239510,GenBank:XR_003951379.2,MGI:MGI:2444412;gbkey=misc_RNA;gene=Phf20l1;product=PHD finger protein 20-like 1%2C transcript variant X29;transcript_id=XR_003951379.2;extra_copy_number=0
CM058255.1	Liftoff	exon	64323494	64324832	.	+	.	ID=exon-XR_003951379.2-13;Parent=rna-XR_003951379.2;Dbxref=GeneID:239510,GenBank:XR_003951379.2,MGI:MGI:2444412;gbkey=misc_RNA;gene=Phf20l1;product=PHD finger protein 20-like 1%2C transcript variant X29;transcript_id=XR_003951379.2;extra_copy_number=0
CM058255.1	Liftoff	exon	64329658	64329822	.	+	.	ID=exon-XR_003951379.2-14;Parent=rna-XR_003951379.2;Dbxref=GeneID:239510,GenBank:XR_003951379.2,MGI:MGI:2444412;gbkey=misc_RNA;gene=Phf20l1;product=PHD finger protein 20-like 1%2C transcript variant X29;transcript_id=XR_003951379.2;extra_copy_number=0
CM058255.1	Liftoff	exon	64330533	64330714	.	+	.	ID=exon-XR_003951379.2-15;Parent=rna-XR_003951379.2;Dbxref=GeneID:239510,GenBank:XR_003951379.2,MGI:MGI:2444412;gbkey=misc_RNA;gene=Phf20l1;product=PHD finger protein 20-like 1%2C transcript variant X29;transcript_id=XR_003951379.2;extra_copy_number=0
CM058255.1	Liftoff	exon	64331600	64331778	.	+	.	ID=exon-XR_003951379.2-16;Parent=rna-XR_003951379.2;Dbxref=GeneID:239510,GenBank:XR_003951379.2,MGI:MGI:2444412;gbkey=misc_RNA;gene=Phf20l1;product=PHD finger protein 20-like 1%2C transcript variant X29;transcript_id=XR_003951379.2;extra_copy_number=0
CM058255.1	Liftoff	exon	64333439	64333634	.	+	.	ID=exon-XR_003951379.2-17;Parent=rna-XR_003951379.2;Dbxref=GeneID:239510,GenBank:XR_003951379.2,MGI:MGI:2444412;gbkey=misc_RNA;gene=Phf20l1;product=PHD finger protein 20-like 1%2C transcript variant X29;transcript_id=XR_003951379.2;extra_copy_number=0
CM058255.1	Liftoff	exon	64337417	64337765	.	+	.	ID=exon-XR_003951379.2-18;Parent=rna-XR_003951379.2;Dbxref=GeneID:239510,GenBank:XR_003951379.2,MGI:MGI:2444412;gbkey=misc_RNA;gene=Phf20l1;product=PHD finger protein 20-like 1%2C transcript variant X29;transcript_id=XR_003951379.2;extra_copy_number=0
CM058255.1	Liftoff	exon	64340646	64340808	.	+	.	ID=exon-XR_003951379.2-19;Parent=rna-XR_003951379.2;Dbxref=GeneID:239510,GenBank:XR_003951379.2,MGI:MGI:2444412;gbkey=misc_RNA;gene=Phf20l1;product=PHD finger protein 20-like 1%2C transcript variant X29;transcript_id=XR_003951379.2;extra_copy_number=0
CM058255.1	Liftoff	exon	64342531	64345809	.	+	.	ID=exon-XR_003951379.2-20;Parent=rna-XR_003951379.2;Dbxref=GeneID:239510,GenBank:XR_003951379.2,MGI:MGI:2444412;gbkey=misc_RNA;gene=Phf20l1;product=PHD finger protein 20-like 1%2C transcript variant X29;transcript_id=XR_003951379.2;extra_copy_number=0
CM058255.1	Liftoff	transcript	64278267	64345809	.	+	.	ID=rna-XR_004938835.1;Parent=gene-Phf20l1;Dbxref=GeneID:239510,GenBank:XR_004938835.1,MGI:MGI:2444412;Name=XR_004938835.1;gbkey=misc_RNA;gene=Phf20l1;model_evidence=Supporting evidence includes similarity to: 4 mRNAs%2C 21 ESTs%2C 2 Proteins%2C 1261 long SRA reads%2C and 100%25 coverage of the annotated genomic feature by RNAseq alignments%2C including 29 samples with support for all annotated introns;product=PHD finger protein 20-like 1%2C transcript variant X26;transcript_id=XR_004938835.1;extra_copy_number=0
CM058255.1	Liftoff	exon	64278267	64278572	.	+	.	ID=exon-XR_004938835.1-1;Parent=rna-XR_004938835.1;Dbxref=GeneID:239510,GenBank:XR_004938835.1,MGI:MGI:2444412;gbkey=misc_RNA;gene=Phf20l1;product=PHD finger protein 20-like 1%2C transcript variant X26;transcript_id=XR_004938835.1;extra_copy_number=0
CM058255.1	Liftoff	exon	64280798	64280913	.	+	.	ID=exon-XR_004938835.1-2;Parent=rna-XR_004938835.1;Dbxref=GeneID:239510,GenBank:XR_004938835.1,MGI:MGI:2444412;gbkey=misc_RNA;gene=Phf20l1;product=PHD finger protein 20-like 1%2C transcript variant X26;transcript_id=XR_004938835.1;extra_copy_number=0
CM058255.1	Liftoff	exon	64295534	64295705	.	+	.	ID=exon-XR_004938835.1-3;Parent=rna-XR_004938835.1;Dbxref=GeneID:239510,GenBank:XR_004938835.1,MGI:MGI:2444412;gbkey=misc_RNA;gene=Phf20l1;product=PHD finger protein 20-like 1%2C transcript variant X26;transcript_id=XR_004938835.1;extra_copy_number=0
CM058255.1	Liftoff	exon	64295842	64295926	.	+	.	ID=exon-XR_004938835.1-4;Parent=rna-XR_004938835.1;Dbxref=GeneID:239510,GenBank:XR_004938835.1,MGI:MGI:2444412;gbkey=misc_RNA;gene=Phf20l1;product=PHD finger protein 20-like 1%2C transcript variant X26;transcript_id=XR_004938835.1;extra_copy_number=0
CM058255.1	Liftoff	exon	64298086	64298174	.	+	.	ID=exon-XR_004938835.1-5;Parent=rna-XR_004938835.1;Dbxref=GeneID:239510,GenBank:XR_004938835.1,MGI:MGI:2444412;gbkey=misc_RNA;gene=Phf20l1;product=PHD finger protein 20-like 1%2C transcript variant X26;transcript_id=XR_004938835.1;extra_copy_number=0
CM058255.1	Liftoff	exon	64298392	64298481	.	+	.	ID=exon-XR_004938835.1-6;Parent=rna-XR_004938835.1;Dbxref=GeneID:239510,GenBank:XR_004938835.1,MGI:MGI:2444412;gbkey=misc_RNA;gene=Phf20l1;product=PHD finger protein 20-like 1%2C transcript variant X26;transcript_id=XR_004938835.1;extra_copy_number=0
CM058255.1	Liftoff	exon	64304754	64304967	.	+	.	ID=exon-XR_004938835.1-7;Parent=rna-XR_004938835.1;Dbxref=GeneID:239510,GenBank:XR_004938835.1,MGI:MGI:2444412;gbkey=misc_RNA;gene=Phf20l1;product=PHD finger protein 20-like 1%2C transcript variant X26;transcript_id=XR_004938835.1;extra_copy_number=0
CM058255.1	Liftoff	exon	64305507	64305632	.	+	.	ID=exon-XR_004938835.1-8;Parent=rna-XR_004938835.1;Dbxref=GeneID:239510,GenBank:XR_004938835.1,MGI:MGI:2444412;gbkey=misc_RNA;gene=Phf20l1;product=PHD finger protein 20-like 1%2C transcript variant X26;transcript_id=XR_004938835.1;extra_copy_number=0
CM058255.1	Liftoff	exon	64310253	64310335	.	+	.	ID=exon-XR_004938835.1-9;Parent=rna-XR_004938835.1;Dbxref=GeneID:239510,GenBank:XR_004938835.1,MGI:MGI:2444412;gbkey=misc_RNA;gene=Phf20l1;product=PHD finger protein 20-like 1%2C transcript variant X26;transcript_id=XR_004938835.1;extra_copy_number=0
CM058255.1	Liftoff	exon	64313748	64313997	.	+	.	ID=exon-XR_004938835.1-10;Parent=rna-XR_004938835.1;Dbxref=GeneID:239510,GenBank:XR_004938835.1,MGI:MGI:2444412;gbkey=misc_RNA;gene=Phf20l1;product=PHD finger protein 20-like 1%2C transcript variant X26;transcript_id=XR_004938835.1;extra_copy_number=0
CM058255.1	Liftoff	exon	64315947	64316135	.	+	.	ID=exon-XR_004938835.1-11;Parent=rna-XR_004938835.1;Dbxref=GeneID:239510,GenBank:XR_004938835.1,MGI:MGI:2444412;gbkey=misc_RNA;gene=Phf20l1;product=PHD finger protein 20-like 1%2C transcript variant X26;transcript_id=XR_004938835.1;extra_copy_number=0
CM058255.1	Liftoff	exon	64316365	64316574	.	+	.	ID=exon-XR_004938835.1-12;Parent=rna-XR_004938835.1;Dbxref=GeneID:239510,GenBank:XR_004938835.1,MGI:MGI:2444412;gbkey=misc_RNA;gene=Phf20l1;product=PHD finger protein 20-like 1%2C transcript variant X26;transcript_id=XR_004938835.1;extra_copy_number=0
CM058255.1	Liftoff	exon	64323494	64323550	.	+	.	ID=exon-XR_004938835.1-13;Parent=rna-XR_004938835.1;Dbxref=GeneID:239510,GenBank:XR_004938835.1,MGI:MGI:2444412;gbkey=misc_RNA;gene=Phf20l1;product=PHD finger protein 20-like 1%2C transcript variant X26;transcript_id=XR_004938835.1;extra_copy_number=0
CM058255.1	Liftoff	exon	64324494	64324616	.	+	.	ID=exon-XR_004938835.1-14;Parent=rna-XR_004938835.1;Dbxref=GeneID:239510,GenBank:XR_004938835.1,MGI:MGI:2444412;gbkey=misc_RNA;gene=Phf20l1;product=PHD finger protein 20-like 1%2C transcript variant X26;transcript_id=XR_004938835.1;extra_copy_number=0
CM058255.1	Liftoff	exon	64324725	64324832	.	+	.	ID=exon-XR_004938835.1-15;Parent=rna-XR_004938835.1;Dbxref=GeneID:239510,GenBank:XR_004938835.1,MGI:MGI:2444412;gbkey=misc_RNA;gene=Phf20l1;product=PHD finger protein 20-like 1%2C transcript variant X26;transcript_id=XR_004938835.1;extra_copy_number=0
CM058255.1	Liftoff	exon	64329658	64329822	.	+	.	ID=exon-XR_004938835.1-16;Parent=rna-XR_004938835.1;Dbxref=GeneID:239510,GenBank:XR_004938835.1,MGI:MGI:2444412;gbkey=misc_RNA;gene=Phf20l1;product=PHD finger protein 20-like 1%2C transcript variant X26;transcript_id=XR_004938835.1;extra_copy_number=0
CM058255.1	Liftoff	exon	64330533	64330714	.	+	.	ID=exon-XR_004938835.1-17;Parent=rna-XR_004938835.1;Dbxref=GeneID:239510,GenBank:XR_004938835.1,MGI:MGI:2444412;gbkey=misc_RNA;gene=Phf20l1;product=PHD finger protein 20-like 1%2C transcript variant X26;transcript_id=XR_004938835.1;extra_copy_number=0
CM058255.1	Liftoff	exon	64331600	64331699	.	+	.	ID=exon-XR_004938835.1-18;Parent=rna-XR_004938835.1;Dbxref=GeneID:239510,GenBank:XR_004938835.1,MGI:MGI:2444412;gbkey=misc_RNA;gene=Phf20l1;product=PHD finger protein 20-like 1%2C transcript variant X26;transcript_id=XR_004938835.1;extra_copy_number=0
CM058255.1	Liftoff	exon	64333439	64333634	.	+	.	ID=exon-XR_004938835.1-19;Parent=rna-XR_004938835.1;Dbxref=GeneID:239510,GenBank:XR_004938835.1,MGI:MGI:2444412;gbkey=misc_RNA;gene=Phf20l1;product=PHD finger protein 20-like 1%2C transcript variant X26;transcript_id=XR_004938835.1;extra_copy_number=0
CM058255.1	Liftoff	exon	64337417	64337765	.	+	.	ID=exon-XR_004938835.1-20;Parent=rna-XR_004938835.1;Dbxref=GeneID:239510,GenBank:XR_004938835.1,MGI:MGI:2444412;gbkey=misc_RNA;gene=Phf20l1;product=PHD finger protein 20-like 1%2C transcript variant X26;transcript_id=XR_004938835.1;extra_copy_number=0
CM058255.1	Liftoff	exon	64340646	64340808	.	+	.	ID=exon-XR_004938835.1-21;Parent=rna-XR_004938835.1;Dbxref=GeneID:239510,GenBank:XR_004938835.1,MGI:MGI:2444412;gbkey=misc_RNA;gene=Phf20l1;product=PHD finger protein 20-like 1%2C transcript variant X26;transcript_id=XR_004938835.1;extra_copy_number=0
CM058255.1	Liftoff	exon	64342531	64345809	.	+	.	ID=exon-XR_004938835.1-22;Parent=rna-XR_004938835.1;Dbxref=GeneID:239510,GenBank:XR_004938835.1,MGI:MGI:2444412;gbkey=misc_RNA;gene=Phf20l1;product=PHD finger protein 20-like 1%2C transcript variant X26;transcript_id=XR_004938835.1;extra_copy_number=0
CM058255.1	Liftoff	transcript	64278274	64345809	.	+	.	ID=rna-XR_003951381.1;Parent=gene-Phf20l1;Dbxref=GeneID:239510,GenBank:XR_003951381.1,MGI:MGI:2444412;Name=XR_003951381.1;gbkey=misc_RNA;gene=Phf20l1;model_evidence=Supporting evidence includes similarity to: 6 mRNAs%2C 23 ESTs%2C 2 Proteins%2C 1274 long SRA reads%2C and 100%25 coverage of the annotated genomic feature by RNAseq alignments%2C including 36 samples with support for all annotated introns;product=PHD finger protein 20-like 1%2C transcript variant X31;transcript_id=XR_003951381.1;extra_copy_number=0
CM058255.1	Liftoff	exon	64278274	64278572	.	+	.	ID=exon-XR_003951381.1-1;Parent=rna-XR_003951381.1;Dbxref=GeneID:239510,GenBank:XR_003951381.1,MGI:MGI:2444412;gbkey=misc_RNA;gene=Phf20l1;product=PHD finger protein 20-like 1%2C transcript variant X31;transcript_id=XR_003951381.1;extra_copy_number=0
CM058255.1	Liftoff	exon	64280798	64280913	.	+	.	ID=exon-XR_003951381.1-2;Parent=rna-XR_003951381.1;Dbxref=GeneID:239510,GenBank:XR_003951381.1,MGI:MGI:2444412;gbkey=misc_RNA;gene=Phf20l1;product=PHD finger protein 20-like 1%2C transcript variant X31;transcript_id=XR_003951381.1;extra_copy_number=0
CM058255.1	Liftoff	exon	64295534	64295705	.	+	.	ID=exon-XR_003951381.1-3;Parent=rna-XR_003951381.1;Dbxref=GeneID:239510,GenBank:XR_003951381.1,MGI:MGI:2444412;gbkey=misc_RNA;gene=Phf20l1;product=PHD finger protein 20-like 1%2C transcript variant X31;transcript_id=XR_003951381.1;extra_copy_number=0
CM058255.1	Liftoff	exon	64295842	64295926	.	+	.	ID=exon-XR_003951381.1-4;Parent=rna-XR_003951381.1;Dbxref=GeneID:239510,GenBank:XR_003951381.1,MGI:MGI:2444412;gbkey=misc_RNA;gene=Phf20l1;product=PHD finger protein 20-like 1%2C transcript variant X31;transcript_id=XR_003951381.1;extra_copy_number=0
CM058255.1	Liftoff	exon	64298086	64298174	.	+	.	ID=exon-XR_003951381.1-5;Parent=rna-XR_003951381.1;Dbxref=GeneID:239510,GenBank:XR_003951381.1,MGI:MGI:2444412;gbkey=misc_RNA;gene=Phf20l1;product=PHD finger protein 20-like 1%2C transcript variant X31;transcript_id=XR_003951381.1;extra_copy_number=0
CM058255.1	Liftoff	exon	64298404	64298481	.	+	.	ID=exon-XR_003951381.1-6;Parent=rna-XR_003951381.1;Dbxref=GeneID:239510,GenBank:XR_003951381.1,MGI:MGI:2444412;gbkey=misc_RNA;gene=Phf20l1;product=PHD finger protein 20-like 1%2C transcript variant X31;transcript_id=XR_003951381.1;extra_copy_number=0
CM058255.1	Liftoff	exon	64304754	64304967	.	+	.	ID=exon-XR_003951381.1-7;Parent=rna-XR_003951381.1;Dbxref=GeneID:239510,GenBank:XR_003951381.1,MGI:MGI:2444412;gbkey=misc_RNA;gene=Phf20l1;product=PHD finger protein 20-like 1%2C transcript variant X31;transcript_id=XR_003951381.1;extra_copy_number=0
CM058255.1	Liftoff	exon	64305507	64305632	.	+	.	ID=exon-XR_003951381.1-8;Parent=rna-XR_003951381.1;Dbxref=GeneID:239510,GenBank:XR_003951381.1,MGI:MGI:2444412;gbkey=misc_RNA;gene=Phf20l1;product=PHD finger protein 20-like 1%2C transcript variant X31;transcript_id=XR_003951381.1;extra_copy_number=0
CM058255.1	Liftoff	exon	64310253	64310335	.	+	.	ID=exon-XR_003951381.1-9;Parent=rna-XR_003951381.1;Dbxref=GeneID:239510,GenBank:XR_003951381.1,MGI:MGI:2444412;gbkey=misc_RNA;gene=Phf20l1;product=PHD finger protein 20-like 1%2C transcript variant X31;transcript_id=XR_003951381.1;extra_copy_number=0
CM058255.1	Liftoff	exon	64313748	64313997	.	+	.	ID=exon-XR_003951381.1-10;Parent=rna-XR_003951381.1;Dbxref=GeneID:239510,GenBank:XR_003951381.1,MGI:MGI:2444412;gbkey=misc_RNA;gene=Phf20l1;product=PHD finger protein 20-like 1%2C transcript variant X31;transcript_id=XR_003951381.1;extra_copy_number=0
CM058255.1	Liftoff	exon	64315947	64316135	.	+	.	ID=exon-XR_003951381.1-11;Parent=rna-XR_003951381.1;Dbxref=GeneID:239510,GenBank:XR_003951381.1,MGI:MGI:2444412;gbkey=misc_RNA;gene=Phf20l1;product=PHD finger protein 20-like 1%2C transcript variant X31;transcript_id=XR_003951381.1;extra_copy_number=0
CM058255.1	Liftoff	exon	64316365	64316574	.	+	.	ID=exon-XR_003951381.1-12;Parent=rna-XR_003951381.1;Dbxref=GeneID:239510,GenBank:XR_003951381.1,MGI:MGI:2444412;gbkey=misc_RNA;gene=Phf20l1;product=PHD finger protein 20-like 1%2C transcript variant X31;transcript_id=XR_003951381.1;extra_copy_number=0
CM058255.1	Liftoff	exon	64323494	64324832	.	+	.	ID=exon-XR_003951381.1-13;Parent=rna-XR_003951381.1;Dbxref=GeneID:239510,GenBank:XR_003951381.1,MGI:MGI:2444412;gbkey=misc_RNA;gene=Phf20l1;product=PHD finger protein 20-like 1%2C transcript variant X31;transcript_id=XR_003951381.1;extra_copy_number=0
CM058255.1	Liftoff	exon	64329658	64329822	.	+	.	ID=exon-XR_003951381.1-14;Parent=rna-XR_003951381.1;Dbxref=GeneID:239510,GenBank:XR_003951381.1,MGI:MGI:2444412;gbkey=misc_RNA;gene=Phf20l1;product=PHD finger protein 20-like 1%2C transcript variant X31;transcript_id=XR_003951381.1;extra_copy_number=0
CM058255.1	Liftoff	exon	64330533	64330714	.	+	.	ID=exon-XR_003951381.1-15;Parent=rna-XR_003951381.1;Dbxref=GeneID:239510,GenBank:XR_003951381.1,MGI:MGI:2444412;gbkey=misc_RNA;gene=Phf20l1;product=PHD finger protein 20-like 1%2C transcript variant X31;transcript_id=XR_003951381.1;extra_copy_number=0
CM058255.1	Liftoff	exon	64331600	64331778	.	+	.	ID=exon-XR_003951381.1-16;Parent=rna-XR_003951381.1;Dbxref=GeneID:239510,GenBank:XR_003951381.1,MGI:MGI:2444412;gbkey=misc_RNA;gene=Phf20l1;product=PHD finger protein 20-like 1%2C transcript variant X31;transcript_id=XR_003951381.1;extra_copy_number=0
CM058255.1	Liftoff	exon	64333439	64333634	.	+	.	ID=exon-XR_003951381.1-17;Parent=rna-XR_003951381.1;Dbxref=GeneID:239510,GenBank:XR_003951381.1,MGI:MGI:2444412;gbkey=misc_RNA;gene=Phf20l1;product=PHD finger protein 20-like 1%2C transcript variant X31;transcript_id=XR_003951381.1;extra_copy_number=0
CM058255.1	Liftoff	exon	64337417	64337765	.	+	.	ID=exon-XR_003951381.1-18;Parent=rna-XR_003951381.1;Dbxref=GeneID:239510,GenBank:XR_003951381.1,MGI:MGI:2444412;gbkey=misc_RNA;gene=Phf20l1;product=PHD finger protein 20-like 1%2C transcript variant X31;transcript_id=XR_003951381.1;extra_copy_number=0
CM058255.1	Liftoff	exon	64340646	64340808	.	+	.	ID=exon-XR_003951381.1-19;Parent=rna-XR_003951381.1;Dbxref=GeneID:239510,GenBank:XR_003951381.1,MGI:MGI:2444412;gbkey=misc_RNA;gene=Phf20l1;product=PHD finger protein 20-like 1%2C transcript variant X31;transcript_id=XR_003951381.1;extra_copy_number=0
CM058255.1	Liftoff	exon	64342531	64345809	.	+	.	ID=exon-XR_003951381.1-20;Parent=rna-XR_003951381.1;Dbxref=GeneID:239510,GenBank:XR_003951381.1,MGI:MGI:2444412;gbkey=misc_RNA;gene=Phf20l1;product=PHD finger protein 20-like 1%2C transcript variant X31;transcript_id=XR_003951381.1;extra_copy_number=0
CM058255.1	Liftoff	transcript	64278278	64345809	.	+	.	ID=rna-XR_001781524.3;Parent=gene-Phf20l1;Dbxref=GeneID:239510,GenBank:XR_001781524.3,MGI:MGI:2444412;Name=XR_001781524.3;gbkey=misc_RNA;gene=Phf20l1;model_evidence=Supporting evidence includes similarity to: 4 mRNAs%2C 19 ESTs%2C 1 Protein%2C 1262 long SRA reads%2C and 100%25 coverage of the annotated genomic feature by RNAseq alignments%2C including 26 samples with support for all annotated introns;product=PHD finger protein 20-like 1%2C transcript variant X12;transcript_id=XR_001781524.3;extra_copy_number=0
CM058255.1	Liftoff	exon	64278278	64278572	.	+	.	ID=exon-XR_001781524.3-1;Parent=rna-XR_001781524.3;Dbxref=GeneID:239510,GenBank:XR_001781524.3,MGI:MGI:2444412;gbkey=misc_RNA;gene=Phf20l1;product=PHD finger protein 20-like 1%2C transcript variant X12;transcript_id=XR_001781524.3;extra_copy_number=0
CM058255.1	Liftoff	exon	64280794	64280913	.	+	.	ID=exon-XR_001781524.3-2;Parent=rna-XR_001781524.3;Dbxref=GeneID:239510,GenBank:XR_001781524.3,MGI:MGI:2444412;gbkey=misc_RNA;gene=Phf20l1;product=PHD finger protein 20-like 1%2C transcript variant X12;transcript_id=XR_001781524.3;extra_copy_number=0
CM058255.1	Liftoff	exon	64295534	64295705	.	+	.	ID=exon-XR_001781524.3-3;Parent=rna-XR_001781524.3;Dbxref=GeneID:239510,GenBank:XR_001781524.3,MGI:MGI:2444412;gbkey=misc_RNA;gene=Phf20l1;product=PHD finger protein 20-like 1%2C transcript variant X12;transcript_id=XR_001781524.3;extra_copy_number=0
CM058255.1	Liftoff	exon	64295842	64295926	.	+	.	ID=exon-XR_001781524.3-4;Parent=rna-XR_001781524.3;Dbxref=GeneID:239510,GenBank:XR_001781524.3,MGI:MGI:2444412;gbkey=misc_RNA;gene=Phf20l1;product=PHD finger protein 20-like 1%2C transcript variant X12;transcript_id=XR_001781524.3;extra_copy_number=0
CM058255.1	Liftoff	exon	64298086	64298174	.	+	.	ID=exon-XR_001781524.3-5;Parent=rna-XR_001781524.3;Dbxref=GeneID:239510,GenBank:XR_001781524.3,MGI:MGI:2444412;gbkey=misc_RNA;gene=Phf20l1;product=PHD finger protein 20-like 1%2C transcript variant X12;transcript_id=XR_001781524.3;extra_copy_number=0
CM058255.1	Liftoff	exon	64298392	64298481	.	+	.	ID=exon-XR_001781524.3-6;Parent=rna-XR_001781524.3;Dbxref=GeneID:239510,GenBank:XR_001781524.3,MGI:MGI:2444412;gbkey=misc_RNA;gene=Phf20l1;product=PHD finger protein 20-like 1%2C transcript variant X12;transcript_id=XR_001781524.3;extra_copy_number=0
CM058255.1	Liftoff	exon	64304754	64304967	.	+	.	ID=exon-XR_001781524.3-7;Parent=rna-XR_001781524.3;Dbxref=GeneID:239510,GenBank:XR_001781524.3,MGI:MGI:2444412;gbkey=misc_RNA;gene=Phf20l1;product=PHD finger protein 20-like 1%2C transcript variant X12;transcript_id=XR_001781524.3;extra_copy_number=0
CM058255.1	Liftoff	exon	64305504	64305632	.	+	.	ID=exon-XR_001781524.3-8;Parent=rna-XR_001781524.3;Dbxref=GeneID:239510,GenBank:XR_001781524.3,MGI:MGI:2444412;gbkey=misc_RNA;gene=Phf20l1;product=PHD finger protein 20-like 1%2C transcript variant X12;transcript_id=XR_001781524.3;extra_copy_number=0
CM058255.1	Liftoff	exon	64310253	64310335	.	+	.	ID=exon-XR_001781524.3-9;Parent=rna-XR_001781524.3;Dbxref=GeneID:239510,GenBank:XR_001781524.3,MGI:MGI:2444412;gbkey=misc_RNA;gene=Phf20l1;product=PHD finger protein 20-like 1%2C transcript variant X12;transcript_id=XR_001781524.3;extra_copy_number=0
CM058255.1	Liftoff	exon	64313748	64313997	.	+	.	ID=exon-XR_001781524.3-10;Parent=rna-XR_001781524.3;Dbxref=GeneID:239510,GenBank:XR_001781524.3,MGI:MGI:2444412;gbkey=misc_RNA;gene=Phf20l1;product=PHD finger protein 20-like 1%2C transcript variant X12;transcript_id=XR_001781524.3;extra_copy_number=0
CM058255.1	Liftoff	exon	64315947	64316135	.	+	.	ID=exon-XR_001781524.3-11;Parent=rna-XR_001781524.3;Dbxref=GeneID:239510,GenBank:XR_001781524.3,MGI:MGI:2444412;gbkey=misc_RNA;gene=Phf20l1;product=PHD finger protein 20-like 1%2C transcript variant X12;transcript_id=XR_001781524.3;extra_copy_number=0
CM058255.1	Liftoff	exon	64316365	64316574	.	+	.	ID=exon-XR_001781524.3-12;Parent=rna-XR_001781524.3;Dbxref=GeneID:239510,GenBank:XR_001781524.3,MGI:MGI:2444412;gbkey=misc_RNA;gene=Phf20l1;product=PHD finger protein 20-like 1%2C transcript variant X12;transcript_id=XR_001781524.3;extra_copy_number=0
CM058255.1	Liftoff	exon	64323494	64323550	.	+	.	ID=exon-XR_001781524.3-13;Parent=rna-XR_001781524.3;Dbxref=GeneID:239510,GenBank:XR_001781524.3,MGI:MGI:2444412;gbkey=misc_RNA;gene=Phf20l1;product=PHD finger protein 20-like 1%2C transcript variant X12;transcript_id=XR_001781524.3;extra_copy_number=0
CM058255.1	Liftoff	exon	64324725	64324832	.	+	.	ID=exon-XR_001781524.3-14;Parent=rna-XR_001781524.3;Dbxref=GeneID:239510,GenBank:XR_001781524.3,MGI:MGI:2444412;gbkey=misc_RNA;gene=Phf20l1;product=PHD finger protein 20-like 1%2C transcript variant X12;transcript_id=XR_001781524.3;extra_copy_number=0
CM058255.1	Liftoff	exon	64329658	64329822	.	+	.	ID=exon-XR_001781524.3-15;Parent=rna-XR_001781524.3;Dbxref=GeneID:239510,GenBank:XR_001781524.3,MGI:MGI:2444412;gbkey=misc_RNA;gene=Phf20l1;product=PHD finger protein 20-like 1%2C transcript variant X12;transcript_id=XR_001781524.3;extra_copy_number=0
CM058255.1	Liftoff	exon	64330533	64330714	.	+	.	ID=exon-XR_001781524.3-16;Parent=rna-XR_001781524.3;Dbxref=GeneID:239510,GenBank:XR_001781524.3,MGI:MGI:2444412;gbkey=misc_RNA;gene=Phf20l1;product=PHD finger protein 20-like 1%2C transcript variant X12;transcript_id=XR_001781524.3;extra_copy_number=0
CM058255.1	Liftoff	exon	64331600	64331778	.	+	.	ID=exon-XR_001781524.3-17;Parent=rna-XR_001781524.3;Dbxref=GeneID:239510,GenBank:XR_001781524.3,MGI:MGI:2444412;gbkey=misc_RNA;gene=Phf20l1;product=PHD finger protein 20-like 1%2C transcript variant X12;transcript_id=XR_001781524.3;extra_copy_number=0
CM058255.1	Liftoff	exon	64333439	64333634	.	+	.	ID=exon-XR_001781524.3-18;Parent=rna-XR_001781524.3;Dbxref=GeneID:239510,GenBank:XR_001781524.3,MGI:MGI:2444412;gbkey=misc_RNA;gene=Phf20l1;product=PHD finger protein 20-like 1%2C transcript variant X12;transcript_id=XR_001781524.3;extra_copy_number=0
CM058255.1	Liftoff	exon	64337417	64337765	.	+	.	ID=exon-XR_001781524.3-19;Parent=rna-XR_001781524.3;Dbxref=GeneID:239510,GenBank:XR_001781524.3,MGI:MGI:2444412;gbkey=misc_RNA;gene=Phf20l1;product=PHD finger protein 20-like 1%2C transcript variant X12;transcript_id=XR_001781524.3;extra_copy_number=0
CM058255.1	Liftoff	exon	64340646	64340808	.	+	.	ID=exon-XR_001781524.3-20;Parent=rna-XR_001781524.3;Dbxref=GeneID:239510,GenBank:XR_001781524.3,MGI:MGI:2444412;gbkey=misc_RNA;gene=Phf20l1;product=PHD finger protein 20-like 1%2C transcript variant X12;transcript_id=XR_001781524.3;extra_copy_number=0
CM058255.1	Liftoff	exon	64342531	64345809	.	+	.	ID=exon-XR_001781524.3-21;Parent=rna-XR_001781524.3;Dbxref=GeneID:239510,GenBank:XR_001781524.3,MGI:MGI:2444412;gbkey=misc_RNA;gene=Phf20l1;product=PHD finger protein 20-like 1%2C transcript variant X12;transcript_id=XR_001781524.3;extra_copy_number=0
CM058255.1	Liftoff	transcript	64278278	64345809	.	+	.	ID=rna-XR_001781525.3;Parent=gene-Phf20l1;Dbxref=GeneID:239510,GenBank:XR_001781525.3,MGI:MGI:2444412;Name=XR_001781525.3;gbkey=misc_RNA;gene=Phf20l1;model_evidence=Supporting evidence includes similarity to: 4 mRNAs%2C 19 ESTs%2C 1 Protein%2C 957 long SRA reads%2C and 100%25 coverage of the annotated genomic feature by RNAseq alignments%2C including 21 samples with support for all annotated introns;product=PHD finger protein 20-like 1%2C transcript variant X13;transcript_id=XR_001781525.3;extra_copy_number=0
CM058255.1	Liftoff	exon	64278278	64278572	.	+	.	ID=exon-XR_001781525.3-1;Parent=rna-XR_001781525.3;Dbxref=GeneID:239510,GenBank:XR_001781525.3,MGI:MGI:2444412;gbkey=misc_RNA;gene=Phf20l1;product=PHD finger protein 20-like 1%2C transcript variant X13;transcript_id=XR_001781525.3;extra_copy_number=0
CM058255.1	Liftoff	exon	64280794	64280913	.	+	.	ID=exon-XR_001781525.3-2;Parent=rna-XR_001781525.3;Dbxref=GeneID:239510,GenBank:XR_001781525.3,MGI:MGI:2444412;gbkey=misc_RNA;gene=Phf20l1;product=PHD finger protein 20-like 1%2C transcript variant X13;transcript_id=XR_001781525.3;extra_copy_number=0
CM058255.1	Liftoff	exon	64295534	64295705	.	+	.	ID=exon-XR_001781525.3-3;Parent=rna-XR_001781525.3;Dbxref=GeneID:239510,GenBank:XR_001781525.3,MGI:MGI:2444412;gbkey=misc_RNA;gene=Phf20l1;product=PHD finger protein 20-like 1%2C transcript variant X13;transcript_id=XR_001781525.3;extra_copy_number=0
CM058255.1	Liftoff	exon	64295842	64295926	.	+	.	ID=exon-XR_001781525.3-4;Parent=rna-XR_001781525.3;Dbxref=GeneID:239510,GenBank:XR_001781525.3,MGI:MGI:2444412;gbkey=misc_RNA;gene=Phf20l1;product=PHD finger protein 20-like 1%2C transcript variant X13;transcript_id=XR_001781525.3;extra_copy_number=0
CM058255.1	Liftoff	exon	64298086	64298174	.	+	.	ID=exon-XR_001781525.3-5;Parent=rna-XR_001781525.3;Dbxref=GeneID:239510,GenBank:XR_001781525.3,MGI:MGI:2444412;gbkey=misc_RNA;gene=Phf20l1;product=PHD finger protein 20-like 1%2C transcript variant X13;transcript_id=XR_001781525.3;extra_copy_number=0
CM058255.1	Liftoff	exon	64298392	64298481	.	+	.	ID=exon-XR_001781525.3-6;Parent=rna-XR_001781525.3;Dbxref=GeneID:239510,GenBank:XR_001781525.3,MGI:MGI:2444412;gbkey=misc_RNA;gene=Phf20l1;product=PHD finger protein 20-like 1%2C transcript variant X13;transcript_id=XR_001781525.3;extra_copy_number=0
CM058255.1	Liftoff	exon	64304754	64304967	.	+	.	ID=exon-XR_001781525.3-7;Parent=rna-XR_001781525.3;Dbxref=GeneID:239510,GenBank:XR_001781525.3,MGI:MGI:2444412;gbkey=misc_RNA;gene=Phf20l1;product=PHD finger protein 20-like 1%2C transcript variant X13;transcript_id=XR_001781525.3;extra_copy_number=0
CM058255.1	Liftoff	exon	64305504	64305632	.	+	.	ID=exon-XR_001781525.3-8;Parent=rna-XR_001781525.3;Dbxref=GeneID:239510,GenBank:XR_001781525.3,MGI:MGI:2444412;gbkey=misc_RNA;gene=Phf20l1;product=PHD finger protein 20-like 1%2C transcript variant X13;transcript_id=XR_001781525.3;extra_copy_number=0
CM058255.1	Liftoff	exon	64310253	64310335	.	+	.	ID=exon-XR_001781525.3-9;Parent=rna-XR_001781525.3;Dbxref=GeneID:239510,GenBank:XR_001781525.3,MGI:MGI:2444412;gbkey=misc_RNA;gene=Phf20l1;product=PHD finger protein 20-like 1%2C transcript variant X13;transcript_id=XR_001781525.3;extra_copy_number=0
CM058255.1	Liftoff	exon	64313748	64313997	.	+	.	ID=exon-XR_001781525.3-10;Parent=rna-XR_001781525.3;Dbxref=GeneID:239510,GenBank:XR_001781525.3,MGI:MGI:2444412;gbkey=misc_RNA;gene=Phf20l1;product=PHD finger protein 20-like 1%2C transcript variant X13;transcript_id=XR_001781525.3;extra_copy_number=0
CM058255.1	Liftoff	exon	64315947	64316135	.	+	.	ID=exon-XR_001781525.3-11;Parent=rna-XR_001781525.3;Dbxref=GeneID:239510,GenBank:XR_001781525.3,MGI:MGI:2444412;gbkey=misc_RNA;gene=Phf20l1;product=PHD finger protein 20-like 1%2C transcript variant X13;transcript_id=XR_001781525.3;extra_copy_number=0
CM058255.1	Liftoff	exon	64316365	64316574	.	+	.	ID=exon-XR_001781525.3-12;Parent=rna-XR_001781525.3;Dbxref=GeneID:239510,GenBank:XR_001781525.3,MGI:MGI:2444412;gbkey=misc_RNA;gene=Phf20l1;product=PHD finger protein 20-like 1%2C transcript variant X13;transcript_id=XR_001781525.3;extra_copy_number=0
CM058255.1	Liftoff	exon	64323494	64323550	.	+	.	ID=exon-XR_001781525.3-13;Parent=rna-XR_001781525.3;Dbxref=GeneID:239510,GenBank:XR_001781525.3,MGI:MGI:2444412;gbkey=misc_RNA;gene=Phf20l1;product=PHD finger protein 20-like 1%2C transcript variant X13;transcript_id=XR_001781525.3;extra_copy_number=0
CM058255.1	Liftoff	exon	64324725	64324832	.	+	.	ID=exon-XR_001781525.3-14;Parent=rna-XR_001781525.3;Dbxref=GeneID:239510,GenBank:XR_001781525.3,MGI:MGI:2444412;gbkey=misc_RNA;gene=Phf20l1;product=PHD finger protein 20-like 1%2C transcript variant X13;transcript_id=XR_001781525.3;extra_copy_number=0
CM058255.1	Liftoff	exon	64329658	64329822	.	+	.	ID=exon-XR_001781525.3-15;Parent=rna-XR_001781525.3;Dbxref=GeneID:239510,GenBank:XR_001781525.3,MGI:MGI:2444412;gbkey=misc_RNA;gene=Phf20l1;product=PHD finger protein 20-like 1%2C transcript variant X13;transcript_id=XR_001781525.3;extra_copy_number=0
CM058255.1	Liftoff	exon	64330533	64330714	.	+	.	ID=exon-XR_001781525.3-16;Parent=rna-XR_001781525.3;Dbxref=GeneID:239510,GenBank:XR_001781525.3,MGI:MGI:2444412;gbkey=misc_RNA;gene=Phf20l1;product=PHD finger protein 20-like 1%2C transcript variant X13;transcript_id=XR_001781525.3;extra_copy_number=0
CM058255.1	Liftoff	exon	64331600	64331803	.	+	.	ID=exon-XR_001781525.3-17;Parent=rna-XR_001781525.3;Dbxref=GeneID:239510,GenBank:XR_001781525.3,MGI:MGI:2444412;gbkey=misc_RNA;gene=Phf20l1;product=PHD finger protein 20-like 1%2C transcript variant X13;transcript_id=XR_001781525.3;extra_copy_number=0
CM058255.1	Liftoff	exon	64333439	64333634	.	+	.	ID=exon-XR_001781525.3-18;Parent=rna-XR_001781525.3;Dbxref=GeneID:239510,GenBank:XR_001781525.3,MGI:MGI:2444412;gbkey=misc_RNA;gene=Phf20l1;product=PHD finger protein 20-like 1%2C transcript variant X13;transcript_id=XR_001781525.3;extra_copy_number=0
CM058255.1	Liftoff	exon	64337417	64337765	.	+	.	ID=exon-XR_001781525.3-19;Parent=rna-XR_001781525.3;Dbxref=GeneID:239510,GenBank:XR_001781525.3,MGI:MGI:2444412;gbkey=misc_RNA;gene=Phf20l1;product=PHD finger protein 20-like 1%2C transcript variant X13;transcript_id=XR_001781525.3;extra_copy_number=0
CM058255.1	Liftoff	exon	64340646	64340808	.	+	.	ID=exon-XR_001781525.3-20;Parent=rna-XR_001781525.3;Dbxref=GeneID:239510,GenBank:XR_001781525.3,MGI:MGI:2444412;gbkey=misc_RNA;gene=Phf20l1;product=PHD finger protein 20-like 1%2C transcript variant X13;transcript_id=XR_001781525.3;extra_copy_number=0
CM058255.1	Liftoff	exon	64342531	64345809	.	+	.	ID=exon-XR_001781525.3-21;Parent=rna-XR_001781525.3;Dbxref=GeneID:239510,GenBank:XR_001781525.3,MGI:MGI:2444412;gbkey=misc_RNA;gene=Phf20l1;product=PHD finger protein 20-like 1%2C transcript variant X13;transcript_id=XR_001781525.3;extra_copy_number=0
CM058255.1	Liftoff	transcript	64278278	64345809	.	+	.	ID=rna-XR_001781526.3;Parent=gene-Phf20l1;Dbxref=GeneID:239510,GenBank:XR_001781526.3,MGI:MGI:2444412;Name=XR_001781526.3;gbkey=misc_RNA;gene=Phf20l1;model_evidence=Supporting evidence includes similarity to: 4 mRNAs%2C 19 ESTs%2C 1 Protein%2C 1229 long SRA reads%2C and 100%25 coverage of the annotated genomic feature by RNAseq alignments%2C including 22 samples with support for all annotated introns;product=PHD finger protein 20-like 1%2C transcript variant X14;transcript_id=XR_001781526.3;extra_copy_number=0
CM058255.1	Liftoff	exon	64278278	64278572	.	+	.	ID=exon-XR_001781526.3-1;Parent=rna-XR_001781526.3;Dbxref=GeneID:239510,GenBank:XR_001781526.3,MGI:MGI:2444412;gbkey=misc_RNA;gene=Phf20l1;product=PHD finger protein 20-like 1%2C transcript variant X14;transcript_id=XR_001781526.3;extra_copy_number=0
CM058255.1	Liftoff	exon	64280794	64280913	.	+	.	ID=exon-XR_001781526.3-2;Parent=rna-XR_001781526.3;Dbxref=GeneID:239510,GenBank:XR_001781526.3,MGI:MGI:2444412;gbkey=misc_RNA;gene=Phf20l1;product=PHD finger protein 20-like 1%2C transcript variant X14;transcript_id=XR_001781526.3;extra_copy_number=0
CM058255.1	Liftoff	exon	64295534	64295705	.	+	.	ID=exon-XR_001781526.3-3;Parent=rna-XR_001781526.3;Dbxref=GeneID:239510,GenBank:XR_001781526.3,MGI:MGI:2444412;gbkey=misc_RNA;gene=Phf20l1;product=PHD finger protein 20-like 1%2C transcript variant X14;transcript_id=XR_001781526.3;extra_copy_number=0
CM058255.1	Liftoff	exon	64295842	64295926	.	+	.	ID=exon-XR_001781526.3-4;Parent=rna-XR_001781526.3;Dbxref=GeneID:239510,GenBank:XR_001781526.3,MGI:MGI:2444412;gbkey=misc_RNA;gene=Phf20l1;product=PHD finger protein 20-like 1%2C transcript variant X14;transcript_id=XR_001781526.3;extra_copy_number=0
CM058255.1	Liftoff	exon	64298086	64298174	.	+	.	ID=exon-XR_001781526.3-5;Parent=rna-XR_001781526.3;Dbxref=GeneID:239510,GenBank:XR_001781526.3,MGI:MGI:2444412;gbkey=misc_RNA;gene=Phf20l1;product=PHD finger protein 20-like 1%2C transcript variant X14;transcript_id=XR_001781526.3;extra_copy_number=0
CM058255.1	Liftoff	exon	64298392	64298481	.	+	.	ID=exon-XR_001781526.3-6;Parent=rna-XR_001781526.3;Dbxref=GeneID:239510,GenBank:XR_001781526.3,MGI:MGI:2444412;gbkey=misc_RNA;gene=Phf20l1;product=PHD finger protein 20-like 1%2C transcript variant X14;transcript_id=XR_001781526.3;extra_copy_number=0
CM058255.1	Liftoff	exon	64304754	64304967	.	+	.	ID=exon-XR_001781526.3-7;Parent=rna-XR_001781526.3;Dbxref=GeneID:239510,GenBank:XR_001781526.3,MGI:MGI:2444412;gbkey=misc_RNA;gene=Phf20l1;product=PHD finger protein 20-like 1%2C transcript variant X14;transcript_id=XR_001781526.3;extra_copy_number=0
CM058255.1	Liftoff	exon	64305504	64305632	.	+	.	ID=exon-XR_001781526.3-8;Parent=rna-XR_001781526.3;Dbxref=GeneID:239510,GenBank:XR_001781526.3,MGI:MGI:2444412;gbkey=misc_RNA;gene=Phf20l1;product=PHD finger protein 20-like 1%2C transcript variant X14;transcript_id=XR_001781526.3;extra_copy_number=0
CM058255.1	Liftoff	exon	64310253	64310335	.	+	.	ID=exon-XR_001781526.3-9;Parent=rna-XR_001781526.3;Dbxref=GeneID:239510,GenBank:XR_001781526.3,MGI:MGI:2444412;gbkey=misc_RNA;gene=Phf20l1;product=PHD finger protein 20-like 1%2C transcript variant X14;transcript_id=XR_001781526.3;extra_copy_number=0
CM058255.1	Liftoff	exon	64313748	64313997	.	+	.	ID=exon-XR_001781526.3-10;Parent=rna-XR_001781526.3;Dbxref=GeneID:239510,GenBank:XR_001781526.3,MGI:MGI:2444412;gbkey=misc_RNA;gene=Phf20l1;product=PHD finger protein 20-like 1%2C transcript variant X14;transcript_id=XR_001781526.3;extra_copy_number=0
CM058255.1	Liftoff	exon	64315947	64316135	.	+	.	ID=exon-XR_001781526.3-11;Parent=rna-XR_001781526.3;Dbxref=GeneID:239510,GenBank:XR_001781526.3,MGI:MGI:2444412;gbkey=misc_RNA;gene=Phf20l1;product=PHD finger protein 20-like 1%2C transcript variant X14;transcript_id=XR_001781526.3;extra_copy_number=0
CM058255.1	Liftoff	exon	64316365	64316574	.	+	.	ID=exon-XR_001781526.3-12;Parent=rna-XR_001781526.3;Dbxref=GeneID:239510,GenBank:XR_001781526.3,MGI:MGI:2444412;gbkey=misc_RNA;gene=Phf20l1;product=PHD finger protein 20-like 1%2C transcript variant X14;transcript_id=XR_001781526.3;extra_copy_number=0
CM058255.1	Liftoff	exon	64323494	64323550	.	+	.	ID=exon-XR_001781526.3-13;Parent=rna-XR_001781526.3;Dbxref=GeneID:239510,GenBank:XR_001781526.3,MGI:MGI:2444412;gbkey=misc_RNA;gene=Phf20l1;product=PHD finger protein 20-like 1%2C transcript variant X14;transcript_id=XR_001781526.3;extra_copy_number=0
CM058255.1	Liftoff	exon	64324725	64324832	.	+	.	ID=exon-XR_001781526.3-14;Parent=rna-XR_001781526.3;Dbxref=GeneID:239510,GenBank:XR_001781526.3,MGI:MGI:2444412;gbkey=misc_RNA;gene=Phf20l1;product=PHD finger protein 20-like 1%2C transcript variant X14;transcript_id=XR_001781526.3;extra_copy_number=0
CM058255.1	Liftoff	exon	64329658	64329822	.	+	.	ID=exon-XR_001781526.3-15;Parent=rna-XR_001781526.3;Dbxref=GeneID:239510,GenBank:XR_001781526.3,MGI:MGI:2444412;gbkey=misc_RNA;gene=Phf20l1;product=PHD finger protein 20-like 1%2C transcript variant X14;transcript_id=XR_001781526.3;extra_copy_number=0
CM058255.1	Liftoff	exon	64330533	64330714	.	+	.	ID=exon-XR_001781526.3-16;Parent=rna-XR_001781526.3;Dbxref=GeneID:239510,GenBank:XR_001781526.3,MGI:MGI:2444412;gbkey=misc_RNA;gene=Phf20l1;product=PHD finger protein 20-like 1%2C transcript variant X14;transcript_id=XR_001781526.3;extra_copy_number=0
CM058255.1	Liftoff	exon	64333439	64333634	.	+	.	ID=exon-XR_001781526.3-17;Parent=rna-XR_001781526.3;Dbxref=GeneID:239510,GenBank:XR_001781526.3,MGI:MGI:2444412;gbkey=misc_RNA;gene=Phf20l1;product=PHD finger protein 20-like 1%2C transcript variant X14;transcript_id=XR_001781526.3;extra_copy_number=0
CM058255.1	Liftoff	exon	64337417	64337765	.	+	.	ID=exon-XR_001781526.3-18;Parent=rna-XR_001781526.3;Dbxref=GeneID:239510,GenBank:XR_001781526.3,MGI:MGI:2444412;gbkey=misc_RNA;gene=Phf20l1;product=PHD finger protein 20-like 1%2C transcript variant X14;transcript_id=XR_001781526.3;extra_copy_number=0
CM058255.1	Liftoff	exon	64340646	64340808	.	+	.	ID=exon-XR_001781526.3-19;Parent=rna-XR_001781526.3;Dbxref=GeneID:239510,GenBank:XR_001781526.3,MGI:MGI:2444412;gbkey=misc_RNA;gene=Phf20l1;product=PHD finger protein 20-like 1%2C transcript variant X14;transcript_id=XR_001781526.3;extra_copy_number=0
CM058255.1	Liftoff	exon	64342531	64345809	.	+	.	ID=exon-XR_001781526.3-20;Parent=rna-XR_001781526.3;Dbxref=GeneID:239510,GenBank:XR_001781526.3,MGI:MGI:2444412;gbkey=misc_RNA;gene=Phf20l1;product=PHD finger protein 20-like 1%2C transcript variant X14;transcript_id=XR_001781526.3;extra_copy_number=0
CM058255.1	Liftoff	transcript	64278278	64345809	.	+	.	ID=rna-XR_001781528.3;Parent=gene-Phf20l1;Dbxref=GeneID:239510,GenBank:XR_001781528.3,MGI:MGI:2444412;Name=XR_001781528.3;gbkey=misc_RNA;gene=Phf20l1;model_evidence=Supporting evidence includes similarity to: 5 mRNAs%2C 24 ESTs%2C 3 Proteins%2C 1323 long SRA reads%2C and 100%25 coverage of the annotated genomic feature by RNAseq alignments%2C including 29 samples with support for all annotated introns;product=PHD finger protein 20-like 1%2C transcript variant X20;transcript_id=XR_001781528.3;extra_copy_number=0
CM058255.1	Liftoff	exon	64278278	64278572	.	+	.	ID=exon-XR_001781528.3-1;Parent=rna-XR_001781528.3;Dbxref=GeneID:239510,GenBank:XR_001781528.3,MGI:MGI:2444412;gbkey=misc_RNA;gene=Phf20l1;product=PHD finger protein 20-like 1%2C transcript variant X20;transcript_id=XR_001781528.3;extra_copy_number=0
CM058255.1	Liftoff	exon	64280794	64280913	.	+	.	ID=exon-XR_001781528.3-2;Parent=rna-XR_001781528.3;Dbxref=GeneID:239510,GenBank:XR_001781528.3,MGI:MGI:2444412;gbkey=misc_RNA;gene=Phf20l1;product=PHD finger protein 20-like 1%2C transcript variant X20;transcript_id=XR_001781528.3;extra_copy_number=0
CM058255.1	Liftoff	exon	64295534	64295705	.	+	.	ID=exon-XR_001781528.3-3;Parent=rna-XR_001781528.3;Dbxref=GeneID:239510,GenBank:XR_001781528.3,MGI:MGI:2444412;gbkey=misc_RNA;gene=Phf20l1;product=PHD finger protein 20-like 1%2C transcript variant X20;transcript_id=XR_001781528.3;extra_copy_number=0
CM058255.1	Liftoff	exon	64295842	64295926	.	+	.	ID=exon-XR_001781528.3-4;Parent=rna-XR_001781528.3;Dbxref=GeneID:239510,GenBank:XR_001781528.3,MGI:MGI:2444412;gbkey=misc_RNA;gene=Phf20l1;product=PHD finger protein 20-like 1%2C transcript variant X20;transcript_id=XR_001781528.3;extra_copy_number=0
CM058255.1	Liftoff	exon	64298086	64298174	.	+	.	ID=exon-XR_001781528.3-5;Parent=rna-XR_001781528.3;Dbxref=GeneID:239510,GenBank:XR_001781528.3,MGI:MGI:2444412;gbkey=misc_RNA;gene=Phf20l1;product=PHD finger protein 20-like 1%2C transcript variant X20;transcript_id=XR_001781528.3;extra_copy_number=0
CM058255.1	Liftoff	exon	64298392	64298481	.	+	.	ID=exon-XR_001781528.3-6;Parent=rna-XR_001781528.3;Dbxref=GeneID:239510,GenBank:XR_001781528.3,MGI:MGI:2444412;gbkey=misc_RNA;gene=Phf20l1;product=PHD finger protein 20-like 1%2C transcript variant X20;transcript_id=XR_001781528.3;extra_copy_number=0
CM058255.1	Liftoff	exon	64304754	64304967	.	+	.	ID=exon-XR_001781528.3-7;Parent=rna-XR_001781528.3;Dbxref=GeneID:239510,GenBank:XR_001781528.3,MGI:MGI:2444412;gbkey=misc_RNA;gene=Phf20l1;product=PHD finger protein 20-like 1%2C transcript variant X20;transcript_id=XR_001781528.3;extra_copy_number=0
CM058255.1	Liftoff	exon	64305504	64305632	.	+	.	ID=exon-XR_001781528.3-8;Parent=rna-XR_001781528.3;Dbxref=GeneID:239510,GenBank:XR_001781528.3,MGI:MGI:2444412;gbkey=misc_RNA;gene=Phf20l1;product=PHD finger protein 20-like 1%2C transcript variant X20;transcript_id=XR_001781528.3;extra_copy_number=0
CM058255.1	Liftoff	exon	64310253	64310335	.	+	.	ID=exon-XR_001781528.3-9;Parent=rna-XR_001781528.3;Dbxref=GeneID:239510,GenBank:XR_001781528.3,MGI:MGI:2444412;gbkey=misc_RNA;gene=Phf20l1;product=PHD finger protein 20-like 1%2C transcript variant X20;transcript_id=XR_001781528.3;extra_copy_number=0
CM058255.1	Liftoff	exon	64313748	64313997	.	+	.	ID=exon-XR_001781528.3-10;Parent=rna-XR_001781528.3;Dbxref=GeneID:239510,GenBank:XR_001781528.3,MGI:MGI:2444412;gbkey=misc_RNA;gene=Phf20l1;product=PHD finger protein 20-like 1%2C transcript variant X20;transcript_id=XR_001781528.3;extra_copy_number=0
CM058255.1	Liftoff	exon	64315947	64316135	.	+	.	ID=exon-XR_001781528.3-11;Parent=rna-XR_001781528.3;Dbxref=GeneID:239510,GenBank:XR_001781528.3,MGI:MGI:2444412;gbkey=misc_RNA;gene=Phf20l1;product=PHD finger protein 20-like 1%2C transcript variant X20;transcript_id=XR_001781528.3;extra_copy_number=0
CM058255.1	Liftoff	exon	64316365	64316574	.	+	.	ID=exon-XR_001781528.3-12;Parent=rna-XR_001781528.3;Dbxref=GeneID:239510,GenBank:XR_001781528.3,MGI:MGI:2444412;gbkey=misc_RNA;gene=Phf20l1;product=PHD finger protein 20-like 1%2C transcript variant X20;transcript_id=XR_001781528.3;extra_copy_number=0
CM058255.1	Liftoff	exon	64323494	64323550	.	+	.	ID=exon-XR_001781528.3-13;Parent=rna-XR_001781528.3;Dbxref=GeneID:239510,GenBank:XR_001781528.3,MGI:MGI:2444412;gbkey=misc_RNA;gene=Phf20l1;product=PHD finger protein 20-like 1%2C transcript variant X20;transcript_id=XR_001781528.3;extra_copy_number=0
CM058255.1	Liftoff	exon	64324494	64324616	.	+	.	ID=exon-XR_001781528.3-14;Parent=rna-XR_001781528.3;Dbxref=GeneID:239510,GenBank:XR_001781528.3,MGI:MGI:2444412;gbkey=misc_RNA;gene=Phf20l1;product=PHD finger protein 20-like 1%2C transcript variant X20;transcript_id=XR_001781528.3;extra_copy_number=0
CM058255.1	Liftoff	exon	64324725	64324832	.	+	.	ID=exon-XR_001781528.3-15;Parent=rna-XR_001781528.3;Dbxref=GeneID:239510,GenBank:XR_001781528.3,MGI:MGI:2444412;gbkey=misc_RNA;gene=Phf20l1;product=PHD finger protein 20-like 1%2C transcript variant X20;transcript_id=XR_001781528.3;extra_copy_number=0
CM058255.1	Liftoff	exon	64329658	64329822	.	+	.	ID=exon-XR_001781528.3-16;Parent=rna-XR_001781528.3;Dbxref=GeneID:239510,GenBank:XR_001781528.3,MGI:MGI:2444412;gbkey=misc_RNA;gene=Phf20l1;product=PHD finger protein 20-like 1%2C transcript variant X20;transcript_id=XR_001781528.3;extra_copy_number=0
CM058255.1	Liftoff	exon	64330533	64330714	.	+	.	ID=exon-XR_001781528.3-17;Parent=rna-XR_001781528.3;Dbxref=GeneID:239510,GenBank:XR_001781528.3,MGI:MGI:2444412;gbkey=misc_RNA;gene=Phf20l1;product=PHD finger protein 20-like 1%2C transcript variant X20;transcript_id=XR_001781528.3;extra_copy_number=0
CM058255.1	Liftoff	exon	64331600	64331699	.	+	.	ID=exon-XR_001781528.3-18;Parent=rna-XR_001781528.3;Dbxref=GeneID:239510,GenBank:XR_001781528.3,MGI:MGI:2444412;gbkey=misc_RNA;gene=Phf20l1;product=PHD finger protein 20-like 1%2C transcript variant X20;transcript_id=XR_001781528.3;extra_copy_number=0
CM058255.1	Liftoff	exon	64333439	64333634	.	+	.	ID=exon-XR_001781528.3-19;Parent=rna-XR_001781528.3;Dbxref=GeneID:239510,GenBank:XR_001781528.3,MGI:MGI:2444412;gbkey=misc_RNA;gene=Phf20l1;product=PHD finger protein 20-like 1%2C transcript variant X20;transcript_id=XR_001781528.3;extra_copy_number=0
CM058255.1	Liftoff	exon	64337417	64337765	.	+	.	ID=exon-XR_001781528.3-20;Parent=rna-XR_001781528.3;Dbxref=GeneID:239510,GenBank:XR_001781528.3,MGI:MGI:2444412;gbkey=misc_RNA;gene=Phf20l1;product=PHD finger protein 20-like 1%2C transcript variant X20;transcript_id=XR_001781528.3;extra_copy_number=0
CM058255.1	Liftoff	exon	64340646	64340808	.	+	.	ID=exon-XR_001781528.3-21;Parent=rna-XR_001781528.3;Dbxref=GeneID:239510,GenBank:XR_001781528.3,MGI:MGI:2444412;gbkey=misc_RNA;gene=Phf20l1;product=PHD finger protein 20-like 1%2C transcript variant X20;transcript_id=XR_001781528.3;extra_copy_number=0
CM058255.1	Liftoff	exon	64342531	64345809	.	+	.	ID=exon-XR_001781528.3-22;Parent=rna-XR_001781528.3;Dbxref=GeneID:239510,GenBank:XR_001781528.3,MGI:MGI:2444412;gbkey=misc_RNA;gene=Phf20l1;product=PHD finger protein 20-like 1%2C transcript variant X20;transcript_id=XR_001781528.3;extra_copy_number=0
CM058255.1	Liftoff	transcript	64278278	64345809	.	+	.	ID=rna-XR_001781529.3;Parent=gene-Phf20l1;Dbxref=GeneID:239510,GenBank:XR_001781529.3,MGI:MGI:2444412;Name=XR_001781529.3;gbkey=misc_RNA;gene=Phf20l1;model_evidence=Supporting evidence includes similarity to: 4 mRNAs%2C 19 ESTs%2C 1 Protein%2C 1261 long SRA reads%2C and 100%25 coverage of the annotated genomic feature by RNAseq alignments%2C including 30 samples with support for all annotated introns;product=PHD finger protein 20-like 1%2C transcript variant X21;transcript_id=XR_001781529.3;extra_copy_number=0
CM058255.1	Liftoff	exon	64278278	64278572	.	+	.	ID=exon-XR_001781529.3-1;Parent=rna-XR_001781529.3;Dbxref=GeneID:239510,GenBank:XR_001781529.3,MGI:MGI:2444412;gbkey=misc_RNA;gene=Phf20l1;product=PHD finger protein 20-like 1%2C transcript variant X21;transcript_id=XR_001781529.3;extra_copy_number=0
CM058255.1	Liftoff	exon	64280794	64280913	.	+	.	ID=exon-XR_001781529.3-2;Parent=rna-XR_001781529.3;Dbxref=GeneID:239510,GenBank:XR_001781529.3,MGI:MGI:2444412;gbkey=misc_RNA;gene=Phf20l1;product=PHD finger protein 20-like 1%2C transcript variant X21;transcript_id=XR_001781529.3;extra_copy_number=0
CM058255.1	Liftoff	exon	64295534	64295705	.	+	.	ID=exon-XR_001781529.3-3;Parent=rna-XR_001781529.3;Dbxref=GeneID:239510,GenBank:XR_001781529.3,MGI:MGI:2444412;gbkey=misc_RNA;gene=Phf20l1;product=PHD finger protein 20-like 1%2C transcript variant X21;transcript_id=XR_001781529.3;extra_copy_number=0
CM058255.1	Liftoff	exon	64295842	64295926	.	+	.	ID=exon-XR_001781529.3-4;Parent=rna-XR_001781529.3;Dbxref=GeneID:239510,GenBank:XR_001781529.3,MGI:MGI:2444412;gbkey=misc_RNA;gene=Phf20l1;product=PHD finger protein 20-like 1%2C transcript variant X21;transcript_id=XR_001781529.3;extra_copy_number=0
CM058255.1	Liftoff	exon	64298086	64298174	.	+	.	ID=exon-XR_001781529.3-5;Parent=rna-XR_001781529.3;Dbxref=GeneID:239510,GenBank:XR_001781529.3,MGI:MGI:2444412;gbkey=misc_RNA;gene=Phf20l1;product=PHD finger protein 20-like 1%2C transcript variant X21;transcript_id=XR_001781529.3;extra_copy_number=0
CM058255.1	Liftoff	exon	64298392	64298481	.	+	.	ID=exon-XR_001781529.3-6;Parent=rna-XR_001781529.3;Dbxref=GeneID:239510,GenBank:XR_001781529.3,MGI:MGI:2444412;gbkey=misc_RNA;gene=Phf20l1;product=PHD finger protein 20-like 1%2C transcript variant X21;transcript_id=XR_001781529.3;extra_copy_number=0
CM058255.1	Liftoff	exon	64304754	64304967	.	+	.	ID=exon-XR_001781529.3-7;Parent=rna-XR_001781529.3;Dbxref=GeneID:239510,GenBank:XR_001781529.3,MGI:MGI:2444412;gbkey=misc_RNA;gene=Phf20l1;product=PHD finger protein 20-like 1%2C transcript variant X21;transcript_id=XR_001781529.3;extra_copy_number=0
CM058255.1	Liftoff	exon	64305504	64305632	.	+	.	ID=exon-XR_001781529.3-8;Parent=rna-XR_001781529.3;Dbxref=GeneID:239510,GenBank:XR_001781529.3,MGI:MGI:2444412;gbkey=misc_RNA;gene=Phf20l1;product=PHD finger protein 20-like 1%2C transcript variant X21;transcript_id=XR_001781529.3;extra_copy_number=0
CM058255.1	Liftoff	exon	64310253	64310335	.	+	.	ID=exon-XR_001781529.3-9;Parent=rna-XR_001781529.3;Dbxref=GeneID:239510,GenBank:XR_001781529.3,MGI:MGI:2444412;gbkey=misc_RNA;gene=Phf20l1;product=PHD finger protein 20-like 1%2C transcript variant X21;transcript_id=XR_001781529.3;extra_copy_number=0
CM058255.1	Liftoff	exon	64313748	64313997	.	+	.	ID=exon-XR_001781529.3-10;Parent=rna-XR_001781529.3;Dbxref=GeneID:239510,GenBank:XR_001781529.3,MGI:MGI:2444412;gbkey=misc_RNA;gene=Phf20l1;product=PHD finger protein 20-like 1%2C transcript variant X21;transcript_id=XR_001781529.3;extra_copy_number=0
CM058255.1	Liftoff	exon	64315947	64316135	.	+	.	ID=exon-XR_001781529.3-11;Parent=rna-XR_001781529.3;Dbxref=GeneID:239510,GenBank:XR_001781529.3,MGI:MGI:2444412;gbkey=misc_RNA;gene=Phf20l1;product=PHD finger protein 20-like 1%2C transcript variant X21;transcript_id=XR_001781529.3;extra_copy_number=0
CM058255.1	Liftoff	exon	64316365	64316574	.	+	.	ID=exon-XR_001781529.3-12;Parent=rna-XR_001781529.3;Dbxref=GeneID:239510,GenBank:XR_001781529.3,MGI:MGI:2444412;gbkey=misc_RNA;gene=Phf20l1;product=PHD finger protein 20-like 1%2C transcript variant X21;transcript_id=XR_001781529.3;extra_copy_number=0
CM058255.1	Liftoff	exon	64323494	64323550	.	+	.	ID=exon-XR_001781529.3-13;Parent=rna-XR_001781529.3;Dbxref=GeneID:239510,GenBank:XR_001781529.3,MGI:MGI:2444412;gbkey=misc_RNA;gene=Phf20l1;product=PHD finger protein 20-like 1%2C transcript variant X21;transcript_id=XR_001781529.3;extra_copy_number=0
CM058255.1	Liftoff	exon	64324494	64324832	.	+	.	ID=exon-XR_001781529.3-14;Parent=rna-XR_001781529.3;Dbxref=GeneID:239510,GenBank:XR_001781529.3,MGI:MGI:2444412;gbkey=misc_RNA;gene=Phf20l1;product=PHD finger protein 20-like 1%2C transcript variant X21;transcript_id=XR_001781529.3;extra_copy_number=0
CM058255.1	Liftoff	exon	64329658	64329822	.	+	.	ID=exon-XR_001781529.3-15;Parent=rna-XR_001781529.3;Dbxref=GeneID:239510,GenBank:XR_001781529.3,MGI:MGI:2444412;gbkey=misc_RNA;gene=Phf20l1;product=PHD finger protein 20-like 1%2C transcript variant X21;transcript_id=XR_001781529.3;extra_copy_number=0
CM058255.1	Liftoff	exon	64330533	64330714	.	+	.	ID=exon-XR_001781529.3-16;Parent=rna-XR_001781529.3;Dbxref=GeneID:239510,GenBank:XR_001781529.3,MGI:MGI:2444412;gbkey=misc_RNA;gene=Phf20l1;product=PHD finger protein 20-like 1%2C transcript variant X21;transcript_id=XR_001781529.3;extra_copy_number=0
CM058255.1	Liftoff	exon	64331600	64331778	.	+	.	ID=exon-XR_001781529.3-17;Parent=rna-XR_001781529.3;Dbxref=GeneID:239510,GenBank:XR_001781529.3,MGI:MGI:2444412;gbkey=misc_RNA;gene=Phf20l1;product=PHD finger protein 20-like 1%2C transcript variant X21;transcript_id=XR_001781529.3;extra_copy_number=0
CM058255.1	Liftoff	exon	64333439	64333634	.	+	.	ID=exon-XR_001781529.3-18;Parent=rna-XR_001781529.3;Dbxref=GeneID:239510,GenBank:XR_001781529.3,MGI:MGI:2444412;gbkey=misc_RNA;gene=Phf20l1;product=PHD finger protein 20-like 1%2C transcript variant X21;transcript_id=XR_001781529.3;extra_copy_number=0
CM058255.1	Liftoff	exon	64337417	64337765	.	+	.	ID=exon-XR_001781529.3-19;Parent=rna-XR_001781529.3;Dbxref=GeneID:239510,GenBank:XR_001781529.3,MGI:MGI:2444412;gbkey=misc_RNA;gene=Phf20l1;product=PHD finger protein 20-like 1%2C transcript variant X21;transcript_id=XR_001781529.3;extra_copy_number=0
CM058255.1	Liftoff	exon	64340646	64340808	.	+	.	ID=exon-XR_001781529.3-20;Parent=rna-XR_001781529.3;Dbxref=GeneID:239510,GenBank:XR_001781529.3,MGI:MGI:2444412;gbkey=misc_RNA;gene=Phf20l1;product=PHD finger protein 20-like 1%2C transcript variant X21;transcript_id=XR_001781529.3;extra_copy_number=0
CM058255.1	Liftoff	exon	64342531	64345809	.	+	.	ID=exon-XR_001781529.3-21;Parent=rna-XR_001781529.3;Dbxref=GeneID:239510,GenBank:XR_001781529.3,MGI:MGI:2444412;gbkey=misc_RNA;gene=Phf20l1;product=PHD finger protein 20-like 1%2C transcript variant X21;transcript_id=XR_001781529.3;extra_copy_number=0
CM058255.1	Liftoff	transcript	64278278	64345809	.	+	.	ID=rna-XR_001781530.3;Parent=gene-Phf20l1;Dbxref=GeneID:239510,GenBank:XR_001781530.3,MGI:MGI:2444412;Name=XR_001781530.3;gbkey=misc_RNA;gene=Phf20l1;model_evidence=Supporting evidence includes similarity to: 4 mRNAs%2C 19 ESTs%2C 1 Protein%2C 556 long SRA reads%2C and 100%25 coverage of the annotated genomic feature by RNAseq alignments%2C including 22 samples with support for all annotated introns;product=PHD finger protein 20-like 1%2C transcript variant X22;transcript_id=XR_001781530.3;extra_copy_number=0
CM058255.1	Liftoff	exon	64278278	64278572	.	+	.	ID=exon-XR_001781530.3-1;Parent=rna-XR_001781530.3;Dbxref=GeneID:239510,GenBank:XR_001781530.3,MGI:MGI:2444412;gbkey=misc_RNA;gene=Phf20l1;product=PHD finger protein 20-like 1%2C transcript variant X22;transcript_id=XR_001781530.3;extra_copy_number=0
CM058255.1	Liftoff	exon	64280794	64280913	.	+	.	ID=exon-XR_001781530.3-2;Parent=rna-XR_001781530.3;Dbxref=GeneID:239510,GenBank:XR_001781530.3,MGI:MGI:2444412;gbkey=misc_RNA;gene=Phf20l1;product=PHD finger protein 20-like 1%2C transcript variant X22;transcript_id=XR_001781530.3;extra_copy_number=0
CM058255.1	Liftoff	exon	64295534	64295705	.	+	.	ID=exon-XR_001781530.3-3;Parent=rna-XR_001781530.3;Dbxref=GeneID:239510,GenBank:XR_001781530.3,MGI:MGI:2444412;gbkey=misc_RNA;gene=Phf20l1;product=PHD finger protein 20-like 1%2C transcript variant X22;transcript_id=XR_001781530.3;extra_copy_number=0
CM058255.1	Liftoff	exon	64295842	64295926	.	+	.	ID=exon-XR_001781530.3-4;Parent=rna-XR_001781530.3;Dbxref=GeneID:239510,GenBank:XR_001781530.3,MGI:MGI:2444412;gbkey=misc_RNA;gene=Phf20l1;product=PHD finger protein 20-like 1%2C transcript variant X22;transcript_id=XR_001781530.3;extra_copy_number=0
CM058255.1	Liftoff	exon	64298086	64298174	.	+	.	ID=exon-XR_001781530.3-5;Parent=rna-XR_001781530.3;Dbxref=GeneID:239510,GenBank:XR_001781530.3,MGI:MGI:2444412;gbkey=misc_RNA;gene=Phf20l1;product=PHD finger protein 20-like 1%2C transcript variant X22;transcript_id=XR_001781530.3;extra_copy_number=0
CM058255.1	Liftoff	exon	64298392	64298481	.	+	.	ID=exon-XR_001781530.3-6;Parent=rna-XR_001781530.3;Dbxref=GeneID:239510,GenBank:XR_001781530.3,MGI:MGI:2444412;gbkey=misc_RNA;gene=Phf20l1;product=PHD finger protein 20-like 1%2C transcript variant X22;transcript_id=XR_001781530.3;extra_copy_number=0
CM058255.1	Liftoff	exon	64304754	64304967	.	+	.	ID=exon-XR_001781530.3-7;Parent=rna-XR_001781530.3;Dbxref=GeneID:239510,GenBank:XR_001781530.3,MGI:MGI:2444412;gbkey=misc_RNA;gene=Phf20l1;product=PHD finger protein 20-like 1%2C transcript variant X22;transcript_id=XR_001781530.3;extra_copy_number=0
CM058255.1	Liftoff	exon	64305504	64305632	.	+	.	ID=exon-XR_001781530.3-8;Parent=rna-XR_001781530.3;Dbxref=GeneID:239510,GenBank:XR_001781530.3,MGI:MGI:2444412;gbkey=misc_RNA;gene=Phf20l1;product=PHD finger protein 20-like 1%2C transcript variant X22;transcript_id=XR_001781530.3;extra_copy_number=0
CM058255.1	Liftoff	exon	64310253	64310335	.	+	.	ID=exon-XR_001781530.3-9;Parent=rna-XR_001781530.3;Dbxref=GeneID:239510,GenBank:XR_001781530.3,MGI:MGI:2444412;gbkey=misc_RNA;gene=Phf20l1;product=PHD finger protein 20-like 1%2C transcript variant X22;transcript_id=XR_001781530.3;extra_copy_number=0
CM058255.1	Liftoff	exon	64313748	64313997	.	+	.	ID=exon-XR_001781530.3-10;Parent=rna-XR_001781530.3;Dbxref=GeneID:239510,GenBank:XR_001781530.3,MGI:MGI:2444412;gbkey=misc_RNA;gene=Phf20l1;product=PHD finger protein 20-like 1%2C transcript variant X22;transcript_id=XR_001781530.3;extra_copy_number=0
CM058255.1	Liftoff	exon	64315947	64316135	.	+	.	ID=exon-XR_001781530.3-11;Parent=rna-XR_001781530.3;Dbxref=GeneID:239510,GenBank:XR_001781530.3,MGI:MGI:2444412;gbkey=misc_RNA;gene=Phf20l1;product=PHD finger protein 20-like 1%2C transcript variant X22;transcript_id=XR_001781530.3;extra_copy_number=0
CM058255.1	Liftoff	exon	64316365	64316574	.	+	.	ID=exon-XR_001781530.3-12;Parent=rna-XR_001781530.3;Dbxref=GeneID:239510,GenBank:XR_001781530.3,MGI:MGI:2444412;gbkey=misc_RNA;gene=Phf20l1;product=PHD finger protein 20-like 1%2C transcript variant X22;transcript_id=XR_001781530.3;extra_copy_number=0
CM058255.1	Liftoff	exon	64323494	64323550	.	+	.	ID=exon-XR_001781530.3-13;Parent=rna-XR_001781530.3;Dbxref=GeneID:239510,GenBank:XR_001781530.3,MGI:MGI:2444412;gbkey=misc_RNA;gene=Phf20l1;product=PHD finger protein 20-like 1%2C transcript variant X22;transcript_id=XR_001781530.3;extra_copy_number=0
CM058255.1	Liftoff	exon	64324494	64324832	.	+	.	ID=exon-XR_001781530.3-14;Parent=rna-XR_001781530.3;Dbxref=GeneID:239510,GenBank:XR_001781530.3,MGI:MGI:2444412;gbkey=misc_RNA;gene=Phf20l1;product=PHD finger protein 20-like 1%2C transcript variant X22;transcript_id=XR_001781530.3;extra_copy_number=0
CM058255.1	Liftoff	exon	64329658	64329822	.	+	.	ID=exon-XR_001781530.3-15;Parent=rna-XR_001781530.3;Dbxref=GeneID:239510,GenBank:XR_001781530.3,MGI:MGI:2444412;gbkey=misc_RNA;gene=Phf20l1;product=PHD finger protein 20-like 1%2C transcript variant X22;transcript_id=XR_001781530.3;extra_copy_number=0
CM058255.1	Liftoff	exon	64330533	64330714	.	+	.	ID=exon-XR_001781530.3-16;Parent=rna-XR_001781530.3;Dbxref=GeneID:239510,GenBank:XR_001781530.3,MGI:MGI:2444412;gbkey=misc_RNA;gene=Phf20l1;product=PHD finger protein 20-like 1%2C transcript variant X22;transcript_id=XR_001781530.3;extra_copy_number=0
CM058255.1	Liftoff	exon	64331600	64331803	.	+	.	ID=exon-XR_001781530.3-17;Parent=rna-XR_001781530.3;Dbxref=GeneID:239510,GenBank:XR_001781530.3,MGI:MGI:2444412;gbkey=misc_RNA;gene=Phf20l1;product=PHD finger protein 20-like 1%2C transcript variant X22;transcript_id=XR_001781530.3;extra_copy_number=0
CM058255.1	Liftoff	exon	64333439	64333634	.	+	.	ID=exon-XR_001781530.3-18;Parent=rna-XR_001781530.3;Dbxref=GeneID:239510,GenBank:XR_001781530.3,MGI:MGI:2444412;gbkey=misc_RNA;gene=Phf20l1;product=PHD finger protein 20-like 1%2C transcript variant X22;transcript_id=XR_001781530.3;extra_copy_number=0
CM058255.1	Liftoff	exon	64337417	64337765	.	+	.	ID=exon-XR_001781530.3-19;Parent=rna-XR_001781530.3;Dbxref=GeneID:239510,GenBank:XR_001781530.3,MGI:MGI:2444412;gbkey=misc_RNA;gene=Phf20l1;product=PHD finger protein 20-like 1%2C transcript variant X22;transcript_id=XR_001781530.3;extra_copy_number=0
CM058255.1	Liftoff	exon	64340646	64340808	.	+	.	ID=exon-XR_001781530.3-20;Parent=rna-XR_001781530.3;Dbxref=GeneID:239510,GenBank:XR_001781530.3,MGI:MGI:2444412;gbkey=misc_RNA;gene=Phf20l1;product=PHD finger protein 20-like 1%2C transcript variant X22;transcript_id=XR_001781530.3;extra_copy_number=0
CM058255.1	Liftoff	exon	64342531	64345809	.	+	.	ID=exon-XR_001781530.3-21;Parent=rna-XR_001781530.3;Dbxref=GeneID:239510,GenBank:XR_001781530.3,MGI:MGI:2444412;gbkey=misc_RNA;gene=Phf20l1;product=PHD finger protein 20-like 1%2C transcript variant X22;transcript_id=XR_001781530.3;extra_copy_number=0
CM058255.1	Liftoff	transcript	64278278	64345809	.	+	.	ID=rna-XR_001781531.3;Parent=gene-Phf20l1;Dbxref=GeneID:239510,GenBank:XR_001781531.3,MGI:MGI:2444412;Name=XR_001781531.3;gbkey=misc_RNA;gene=Phf20l1;model_evidence=Supporting evidence includes similarity to: 4 mRNAs%2C 20 ESTs%2C 1 Protein%2C 952 long SRA reads%2C and 100%25 coverage of the annotated genomic feature by RNAseq alignments%2C including 27 samples with support for all annotated introns;product=PHD finger protein 20-like 1%2C transcript variant X23;transcript_id=XR_001781531.3;extra_copy_number=0
CM058255.1	Liftoff	exon	64278278	64278572	.	+	.	ID=exon-XR_001781531.3-1;Parent=rna-XR_001781531.3;Dbxref=GeneID:239510,GenBank:XR_001781531.3,MGI:MGI:2444412;gbkey=misc_RNA;gene=Phf20l1;product=PHD finger protein 20-like 1%2C transcript variant X23;transcript_id=XR_001781531.3;extra_copy_number=0
CM058255.1	Liftoff	exon	64280794	64280913	.	+	.	ID=exon-XR_001781531.3-2;Parent=rna-XR_001781531.3;Dbxref=GeneID:239510,GenBank:XR_001781531.3,MGI:MGI:2444412;gbkey=misc_RNA;gene=Phf20l1;product=PHD finger protein 20-like 1%2C transcript variant X23;transcript_id=XR_001781531.3;extra_copy_number=0
CM058255.1	Liftoff	exon	64295534	64295705	.	+	.	ID=exon-XR_001781531.3-3;Parent=rna-XR_001781531.3;Dbxref=GeneID:239510,GenBank:XR_001781531.3,MGI:MGI:2444412;gbkey=misc_RNA;gene=Phf20l1;product=PHD finger protein 20-like 1%2C transcript variant X23;transcript_id=XR_001781531.3;extra_copy_number=0
CM058255.1	Liftoff	exon	64295842	64295926	.	+	.	ID=exon-XR_001781531.3-4;Parent=rna-XR_001781531.3;Dbxref=GeneID:239510,GenBank:XR_001781531.3,MGI:MGI:2444412;gbkey=misc_RNA;gene=Phf20l1;product=PHD finger protein 20-like 1%2C transcript variant X23;transcript_id=XR_001781531.3;extra_copy_number=0
CM058255.1	Liftoff	exon	64298086	64298174	.	+	.	ID=exon-XR_001781531.3-5;Parent=rna-XR_001781531.3;Dbxref=GeneID:239510,GenBank:XR_001781531.3,MGI:MGI:2444412;gbkey=misc_RNA;gene=Phf20l1;product=PHD finger protein 20-like 1%2C transcript variant X23;transcript_id=XR_001781531.3;extra_copy_number=0
CM058255.1	Liftoff	exon	64298392	64298481	.	+	.	ID=exon-XR_001781531.3-6;Parent=rna-XR_001781531.3;Dbxref=GeneID:239510,GenBank:XR_001781531.3,MGI:MGI:2444412;gbkey=misc_RNA;gene=Phf20l1;product=PHD finger protein 20-like 1%2C transcript variant X23;transcript_id=XR_001781531.3;extra_copy_number=0
CM058255.1	Liftoff	exon	64304754	64304967	.	+	.	ID=exon-XR_001781531.3-7;Parent=rna-XR_001781531.3;Dbxref=GeneID:239510,GenBank:XR_001781531.3,MGI:MGI:2444412;gbkey=misc_RNA;gene=Phf20l1;product=PHD finger protein 20-like 1%2C transcript variant X23;transcript_id=XR_001781531.3;extra_copy_number=0
CM058255.1	Liftoff	exon	64305504	64305632	.	+	.	ID=exon-XR_001781531.3-8;Parent=rna-XR_001781531.3;Dbxref=GeneID:239510,GenBank:XR_001781531.3,MGI:MGI:2444412;gbkey=misc_RNA;gene=Phf20l1;product=PHD finger protein 20-like 1%2C transcript variant X23;transcript_id=XR_001781531.3;extra_copy_number=0
CM058255.1	Liftoff	exon	64310253	64310335	.	+	.	ID=exon-XR_001781531.3-9;Parent=rna-XR_001781531.3;Dbxref=GeneID:239510,GenBank:XR_001781531.3,MGI:MGI:2444412;gbkey=misc_RNA;gene=Phf20l1;product=PHD finger protein 20-like 1%2C transcript variant X23;transcript_id=XR_001781531.3;extra_copy_number=0
CM058255.1	Liftoff	exon	64313748	64313997	.	+	.	ID=exon-XR_001781531.3-10;Parent=rna-XR_001781531.3;Dbxref=GeneID:239510,GenBank:XR_001781531.3,MGI:MGI:2444412;gbkey=misc_RNA;gene=Phf20l1;product=PHD finger protein 20-like 1%2C transcript variant X23;transcript_id=XR_001781531.3;extra_copy_number=0
CM058255.1	Liftoff	exon	64315947	64316135	.	+	.	ID=exon-XR_001781531.3-11;Parent=rna-XR_001781531.3;Dbxref=GeneID:239510,GenBank:XR_001781531.3,MGI:MGI:2444412;gbkey=misc_RNA;gene=Phf20l1;product=PHD finger protein 20-like 1%2C transcript variant X23;transcript_id=XR_001781531.3;extra_copy_number=0
CM058255.1	Liftoff	exon	64316365	64316574	.	+	.	ID=exon-XR_001781531.3-12;Parent=rna-XR_001781531.3;Dbxref=GeneID:239510,GenBank:XR_001781531.3,MGI:MGI:2444412;gbkey=misc_RNA;gene=Phf20l1;product=PHD finger protein 20-like 1%2C transcript variant X23;transcript_id=XR_001781531.3;extra_copy_number=0
CM058255.1	Liftoff	exon	64323494	64323550	.	+	.	ID=exon-XR_001781531.3-13;Parent=rna-XR_001781531.3;Dbxref=GeneID:239510,GenBank:XR_001781531.3,MGI:MGI:2444412;gbkey=misc_RNA;gene=Phf20l1;product=PHD finger protein 20-like 1%2C transcript variant X23;transcript_id=XR_001781531.3;extra_copy_number=0
CM058255.1	Liftoff	exon	64324494	64324616	.	+	.	ID=exon-XR_001781531.3-14;Parent=rna-XR_001781531.3;Dbxref=GeneID:239510,GenBank:XR_001781531.3,MGI:MGI:2444412;gbkey=misc_RNA;gene=Phf20l1;product=PHD finger protein 20-like 1%2C transcript variant X23;transcript_id=XR_001781531.3;extra_copy_number=0
CM058255.1	Liftoff	exon	64324725	64324832	.	+	.	ID=exon-XR_001781531.3-15;Parent=rna-XR_001781531.3;Dbxref=GeneID:239510,GenBank:XR_001781531.3,MGI:MGI:2444412;gbkey=misc_RNA;gene=Phf20l1;product=PHD finger protein 20-like 1%2C transcript variant X23;transcript_id=XR_001781531.3;extra_copy_number=0
CM058255.1	Liftoff	exon	64329658	64329822	.	+	.	ID=exon-XR_001781531.3-16;Parent=rna-XR_001781531.3;Dbxref=GeneID:239510,GenBank:XR_001781531.3,MGI:MGI:2444412;gbkey=misc_RNA;gene=Phf20l1;product=PHD finger protein 20-like 1%2C transcript variant X23;transcript_id=XR_001781531.3;extra_copy_number=0
CM058255.1	Liftoff	exon	64330533	64330714	.	+	.	ID=exon-XR_001781531.3-17;Parent=rna-XR_001781531.3;Dbxref=GeneID:239510,GenBank:XR_001781531.3,MGI:MGI:2444412;gbkey=misc_RNA;gene=Phf20l1;product=PHD finger protein 20-like 1%2C transcript variant X23;transcript_id=XR_001781531.3;extra_copy_number=0
CM058255.1	Liftoff	exon	64331600	64331778	.	+	.	ID=exon-XR_001781531.3-18;Parent=rna-XR_001781531.3;Dbxref=GeneID:239510,GenBank:XR_001781531.3,MGI:MGI:2444412;gbkey=misc_RNA;gene=Phf20l1;product=PHD finger protein 20-like 1%2C transcript variant X23;transcript_id=XR_001781531.3;extra_copy_number=0
CM058255.1	Liftoff	exon	64333439	64333634	.	+	.	ID=exon-XR_001781531.3-19;Parent=rna-XR_001781531.3;Dbxref=GeneID:239510,GenBank:XR_001781531.3,MGI:MGI:2444412;gbkey=misc_RNA;gene=Phf20l1;product=PHD finger protein 20-like 1%2C transcript variant X23;transcript_id=XR_001781531.3;extra_copy_number=0
CM058255.1	Liftoff	exon	64337417	64337765	.	+	.	ID=exon-XR_001781531.3-20;Parent=rna-XR_001781531.3;Dbxref=GeneID:239510,GenBank:XR_001781531.3,MGI:MGI:2444412;gbkey=misc_RNA;gene=Phf20l1;product=PHD finger protein 20-like 1%2C transcript variant X23;transcript_id=XR_001781531.3;extra_copy_number=0
CM058255.1	Liftoff	exon	64340646	64340808	.	+	.	ID=exon-XR_001781531.3-21;Parent=rna-XR_001781531.3;Dbxref=GeneID:239510,GenBank:XR_001781531.3,MGI:MGI:2444412;gbkey=misc_RNA;gene=Phf20l1;product=PHD finger protein 20-like 1%2C transcript variant X23;transcript_id=XR_001781531.3;extra_copy_number=0
CM058255.1	Liftoff	exon	64342531	64345809	.	+	.	ID=exon-XR_001781531.3-22;Parent=rna-XR_001781531.3;Dbxref=GeneID:239510,GenBank:XR_001781531.3,MGI:MGI:2444412;gbkey=misc_RNA;gene=Phf20l1;product=PHD finger protein 20-like 1%2C transcript variant X23;transcript_id=XR_001781531.3;extra_copy_number=0
CM058255.1	Liftoff	transcript	64278278	64345809	.	+	.	ID=rna-XR_003951375.2;Parent=gene-Phf20l1;Dbxref=GeneID:239510,GenBank:XR_003951375.2,MGI:MGI:2444412;Name=XR_003951375.2;gbkey=misc_RNA;gene=Phf20l1;model_evidence=Supporting evidence includes similarity to: 4 mRNAs%2C 19 ESTs%2C 1 Protein%2C 974 long SRA reads%2C and 100%25 coverage of the annotated genomic feature by RNAseq alignments%2C including 22 samples with support for all annotated introns;product=PHD finger protein 20-like 1%2C transcript variant X24;transcript_id=XR_003951375.2;extra_copy_number=0
CM058255.1	Liftoff	exon	64278278	64278572	.	+	.	ID=exon-XR_003951375.2-1;Parent=rna-XR_003951375.2;Dbxref=GeneID:239510,GenBank:XR_003951375.2,MGI:MGI:2444412;gbkey=misc_RNA;gene=Phf20l1;product=PHD finger protein 20-like 1%2C transcript variant X24;transcript_id=XR_003951375.2;extra_copy_number=0
CM058255.1	Liftoff	exon	64280794	64280913	.	+	.	ID=exon-XR_003951375.2-2;Parent=rna-XR_003951375.2;Dbxref=GeneID:239510,GenBank:XR_003951375.2,MGI:MGI:2444412;gbkey=misc_RNA;gene=Phf20l1;product=PHD finger protein 20-like 1%2C transcript variant X24;transcript_id=XR_003951375.2;extra_copy_number=0
CM058255.1	Liftoff	exon	64295534	64295705	.	+	.	ID=exon-XR_003951375.2-3;Parent=rna-XR_003951375.2;Dbxref=GeneID:239510,GenBank:XR_003951375.2,MGI:MGI:2444412;gbkey=misc_RNA;gene=Phf20l1;product=PHD finger protein 20-like 1%2C transcript variant X24;transcript_id=XR_003951375.2;extra_copy_number=0
CM058255.1	Liftoff	exon	64295842	64295926	.	+	.	ID=exon-XR_003951375.2-4;Parent=rna-XR_003951375.2;Dbxref=GeneID:239510,GenBank:XR_003951375.2,MGI:MGI:2444412;gbkey=misc_RNA;gene=Phf20l1;product=PHD finger protein 20-like 1%2C transcript variant X24;transcript_id=XR_003951375.2;extra_copy_number=0
CM058255.1	Liftoff	exon	64298086	64298174	.	+	.	ID=exon-XR_003951375.2-5;Parent=rna-XR_003951375.2;Dbxref=GeneID:239510,GenBank:XR_003951375.2,MGI:MGI:2444412;gbkey=misc_RNA;gene=Phf20l1;product=PHD finger protein 20-like 1%2C transcript variant X24;transcript_id=XR_003951375.2;extra_copy_number=0
CM058255.1	Liftoff	exon	64298392	64298481	.	+	.	ID=exon-XR_003951375.2-6;Parent=rna-XR_003951375.2;Dbxref=GeneID:239510,GenBank:XR_003951375.2,MGI:MGI:2444412;gbkey=misc_RNA;gene=Phf20l1;product=PHD finger protein 20-like 1%2C transcript variant X24;transcript_id=XR_003951375.2;extra_copy_number=0
CM058255.1	Liftoff	exon	64304754	64304967	.	+	.	ID=exon-XR_003951375.2-7;Parent=rna-XR_003951375.2;Dbxref=GeneID:239510,GenBank:XR_003951375.2,MGI:MGI:2444412;gbkey=misc_RNA;gene=Phf20l1;product=PHD finger protein 20-like 1%2C transcript variant X24;transcript_id=XR_003951375.2;extra_copy_number=0
CM058255.1	Liftoff	exon	64305504	64305632	.	+	.	ID=exon-XR_003951375.2-8;Parent=rna-XR_003951375.2;Dbxref=GeneID:239510,GenBank:XR_003951375.2,MGI:MGI:2444412;gbkey=misc_RNA;gene=Phf20l1;product=PHD finger protein 20-like 1%2C transcript variant X24;transcript_id=XR_003951375.2;extra_copy_number=0
CM058255.1	Liftoff	exon	64310253	64310335	.	+	.	ID=exon-XR_003951375.2-9;Parent=rna-XR_003951375.2;Dbxref=GeneID:239510,GenBank:XR_003951375.2,MGI:MGI:2444412;gbkey=misc_RNA;gene=Phf20l1;product=PHD finger protein 20-like 1%2C transcript variant X24;transcript_id=XR_003951375.2;extra_copy_number=0
CM058255.1	Liftoff	exon	64313748	64313997	.	+	.	ID=exon-XR_003951375.2-10;Parent=rna-XR_003951375.2;Dbxref=GeneID:239510,GenBank:XR_003951375.2,MGI:MGI:2444412;gbkey=misc_RNA;gene=Phf20l1;product=PHD finger protein 20-like 1%2C transcript variant X24;transcript_id=XR_003951375.2;extra_copy_number=0
CM058255.1	Liftoff	exon	64315947	64316135	.	+	.	ID=exon-XR_003951375.2-11;Parent=rna-XR_003951375.2;Dbxref=GeneID:239510,GenBank:XR_003951375.2,MGI:MGI:2444412;gbkey=misc_RNA;gene=Phf20l1;product=PHD finger protein 20-like 1%2C transcript variant X24;transcript_id=XR_003951375.2;extra_copy_number=0
CM058255.1	Liftoff	exon	64316365	64316574	.	+	.	ID=exon-XR_003951375.2-12;Parent=rna-XR_003951375.2;Dbxref=GeneID:239510,GenBank:XR_003951375.2,MGI:MGI:2444412;gbkey=misc_RNA;gene=Phf20l1;product=PHD finger protein 20-like 1%2C transcript variant X24;transcript_id=XR_003951375.2;extra_copy_number=0
CM058255.1	Liftoff	exon	64323494	64323550	.	+	.	ID=exon-XR_003951375.2-13;Parent=rna-XR_003951375.2;Dbxref=GeneID:239510,GenBank:XR_003951375.2,MGI:MGI:2444412;gbkey=misc_RNA;gene=Phf20l1;product=PHD finger protein 20-like 1%2C transcript variant X24;transcript_id=XR_003951375.2;extra_copy_number=0
CM058255.1	Liftoff	exon	64324494	64324832	.	+	.	ID=exon-XR_003951375.2-14;Parent=rna-XR_003951375.2;Dbxref=GeneID:239510,GenBank:XR_003951375.2,MGI:MGI:2444412;gbkey=misc_RNA;gene=Phf20l1;product=PHD finger protein 20-like 1%2C transcript variant X24;transcript_id=XR_003951375.2;extra_copy_number=0
CM058255.1	Liftoff	exon	64329658	64329822	.	+	.	ID=exon-XR_003951375.2-15;Parent=rna-XR_003951375.2;Dbxref=GeneID:239510,GenBank:XR_003951375.2,MGI:MGI:2444412;gbkey=misc_RNA;gene=Phf20l1;product=PHD finger protein 20-like 1%2C transcript variant X24;transcript_id=XR_003951375.2;extra_copy_number=0
CM058255.1	Liftoff	exon	64330533	64330714	.	+	.	ID=exon-XR_003951375.2-16;Parent=rna-XR_003951375.2;Dbxref=GeneID:239510,GenBank:XR_003951375.2,MGI:MGI:2444412;gbkey=misc_RNA;gene=Phf20l1;product=PHD finger protein 20-like 1%2C transcript variant X24;transcript_id=XR_003951375.2;extra_copy_number=0
CM058255.1	Liftoff	exon	64333439	64333634	.	+	.	ID=exon-XR_003951375.2-17;Parent=rna-XR_003951375.2;Dbxref=GeneID:239510,GenBank:XR_003951375.2,MGI:MGI:2444412;gbkey=misc_RNA;gene=Phf20l1;product=PHD finger protein 20-like 1%2C transcript variant X24;transcript_id=XR_003951375.2;extra_copy_number=0
CM058255.1	Liftoff	exon	64337417	64337765	.	+	.	ID=exon-XR_003951375.2-18;Parent=rna-XR_003951375.2;Dbxref=GeneID:239510,GenBank:XR_003951375.2,MGI:MGI:2444412;gbkey=misc_RNA;gene=Phf20l1;product=PHD finger protein 20-like 1%2C transcript variant X24;transcript_id=XR_003951375.2;extra_copy_number=0
CM058255.1	Liftoff	exon	64340646	64340808	.	+	.	ID=exon-XR_003951375.2-19;Parent=rna-XR_003951375.2;Dbxref=GeneID:239510,GenBank:XR_003951375.2,MGI:MGI:2444412;gbkey=misc_RNA;gene=Phf20l1;product=PHD finger protein 20-like 1%2C transcript variant X24;transcript_id=XR_003951375.2;extra_copy_number=0
CM058255.1	Liftoff	exon	64342531	64345809	.	+	.	ID=exon-XR_003951375.2-20;Parent=rna-XR_003951375.2;Dbxref=GeneID:239510,GenBank:XR_003951375.2,MGI:MGI:2444412;gbkey=misc_RNA;gene=Phf20l1;product=PHD finger protein 20-like 1%2C transcript variant X24;transcript_id=XR_003951375.2;extra_copy_number=0
CM058255.1	Liftoff	transcript	64278285	64345809	.	+	.	ID=rna-XR_003951376.2;Parent=gene-Phf20l1;Dbxref=GeneID:239510,GenBank:XR_003951376.2,MGI:MGI:2444412;Name=XR_003951376.2;gbkey=misc_RNA;gene=Phf20l1;model_evidence=Supporting evidence includes similarity to: 4 mRNAs%2C 22 ESTs%2C 2 Proteins%2C 1338 long SRA reads%2C and 100%25 coverage of the annotated genomic feature by RNAseq alignments%2C including 29 samples with support for all annotated introns;product=PHD finger protein 20-like 1%2C transcript variant X25;transcript_id=XR_003951376.2;extra_copy_number=0
CM058255.1	Liftoff	exon	64278285	64278572	.	+	.	ID=exon-XR_003951376.2-1;Parent=rna-XR_003951376.2;Dbxref=GeneID:239510,GenBank:XR_003951376.2,MGI:MGI:2444412;gbkey=misc_RNA;gene=Phf20l1;product=PHD finger protein 20-like 1%2C transcript variant X25;transcript_id=XR_003951376.2;extra_copy_number=0
CM058255.1	Liftoff	exon	64280794	64280913	.	+	.	ID=exon-XR_003951376.2-2;Parent=rna-XR_003951376.2;Dbxref=GeneID:239510,GenBank:XR_003951376.2,MGI:MGI:2444412;gbkey=misc_RNA;gene=Phf20l1;product=PHD finger protein 20-like 1%2C transcript variant X25;transcript_id=XR_003951376.2;extra_copy_number=0
CM058255.1	Liftoff	exon	64295534	64295705	.	+	.	ID=exon-XR_003951376.2-3;Parent=rna-XR_003951376.2;Dbxref=GeneID:239510,GenBank:XR_003951376.2,MGI:MGI:2444412;gbkey=misc_RNA;gene=Phf20l1;product=PHD finger protein 20-like 1%2C transcript variant X25;transcript_id=XR_003951376.2;extra_copy_number=0
CM058255.1	Liftoff	exon	64295842	64295926	.	+	.	ID=exon-XR_003951376.2-4;Parent=rna-XR_003951376.2;Dbxref=GeneID:239510,GenBank:XR_003951376.2,MGI:MGI:2444412;gbkey=misc_RNA;gene=Phf20l1;product=PHD finger protein 20-like 1%2C transcript variant X25;transcript_id=XR_003951376.2;extra_copy_number=0
CM058255.1	Liftoff	exon	64298086	64298174	.	+	.	ID=exon-XR_003951376.2-5;Parent=rna-XR_003951376.2;Dbxref=GeneID:239510,GenBank:XR_003951376.2,MGI:MGI:2444412;gbkey=misc_RNA;gene=Phf20l1;product=PHD finger protein 20-like 1%2C transcript variant X25;transcript_id=XR_003951376.2;extra_copy_number=0
CM058255.1	Liftoff	exon	64298392	64298481	.	+	.	ID=exon-XR_003951376.2-6;Parent=rna-XR_003951376.2;Dbxref=GeneID:239510,GenBank:XR_003951376.2,MGI:MGI:2444412;gbkey=misc_RNA;gene=Phf20l1;product=PHD finger protein 20-like 1%2C transcript variant X25;transcript_id=XR_003951376.2;extra_copy_number=0
CM058255.1	Liftoff	exon	64304754	64304967	.	+	.	ID=exon-XR_003951376.2-7;Parent=rna-XR_003951376.2;Dbxref=GeneID:239510,GenBank:XR_003951376.2,MGI:MGI:2444412;gbkey=misc_RNA;gene=Phf20l1;product=PHD finger protein 20-like 1%2C transcript variant X25;transcript_id=XR_003951376.2;extra_copy_number=0
CM058255.1	Liftoff	exon	64305507	64305632	.	+	.	ID=exon-XR_003951376.2-8;Parent=rna-XR_003951376.2;Dbxref=GeneID:239510,GenBank:XR_003951376.2,MGI:MGI:2444412;gbkey=misc_RNA;gene=Phf20l1;product=PHD finger protein 20-like 1%2C transcript variant X25;transcript_id=XR_003951376.2;extra_copy_number=0
CM058255.1	Liftoff	exon	64310253	64310335	.	+	.	ID=exon-XR_003951376.2-9;Parent=rna-XR_003951376.2;Dbxref=GeneID:239510,GenBank:XR_003951376.2,MGI:MGI:2444412;gbkey=misc_RNA;gene=Phf20l1;product=PHD finger protein 20-like 1%2C transcript variant X25;transcript_id=XR_003951376.2;extra_copy_number=0
CM058255.1	Liftoff	exon	64313748	64313997	.	+	.	ID=exon-XR_003951376.2-10;Parent=rna-XR_003951376.2;Dbxref=GeneID:239510,GenBank:XR_003951376.2,MGI:MGI:2444412;gbkey=misc_RNA;gene=Phf20l1;product=PHD finger protein 20-like 1%2C transcript variant X25;transcript_id=XR_003951376.2;extra_copy_number=0
CM058255.1	Liftoff	exon	64315947	64316135	.	+	.	ID=exon-XR_003951376.2-11;Parent=rna-XR_003951376.2;Dbxref=GeneID:239510,GenBank:XR_003951376.2,MGI:MGI:2444412;gbkey=misc_RNA;gene=Phf20l1;product=PHD finger protein 20-like 1%2C transcript variant X25;transcript_id=XR_003951376.2;extra_copy_number=0
CM058255.1	Liftoff	exon	64316365	64316574	.	+	.	ID=exon-XR_003951376.2-12;Parent=rna-XR_003951376.2;Dbxref=GeneID:239510,GenBank:XR_003951376.2,MGI:MGI:2444412;gbkey=misc_RNA;gene=Phf20l1;product=PHD finger protein 20-like 1%2C transcript variant X25;transcript_id=XR_003951376.2;extra_copy_number=0
CM058255.1	Liftoff	exon	64323494	64323550	.	+	.	ID=exon-XR_003951376.2-13;Parent=rna-XR_003951376.2;Dbxref=GeneID:239510,GenBank:XR_003951376.2,MGI:MGI:2444412;gbkey=misc_RNA;gene=Phf20l1;product=PHD finger protein 20-like 1%2C transcript variant X25;transcript_id=XR_003951376.2;extra_copy_number=0
CM058255.1	Liftoff	exon	64324494	64324616	.	+	.	ID=exon-XR_003951376.2-14;Parent=rna-XR_003951376.2;Dbxref=GeneID:239510,GenBank:XR_003951376.2,MGI:MGI:2444412;gbkey=misc_RNA;gene=Phf20l1;product=PHD finger protein 20-like 1%2C transcript variant X25;transcript_id=XR_003951376.2;extra_copy_number=0
CM058255.1	Liftoff	exon	64324725	64324832	.	+	.	ID=exon-XR_003951376.2-15;Parent=rna-XR_003951376.2;Dbxref=GeneID:239510,GenBank:XR_003951376.2,MGI:MGI:2444412;gbkey=misc_RNA;gene=Phf20l1;product=PHD finger protein 20-like 1%2C transcript variant X25;transcript_id=XR_003951376.2;extra_copy_number=0
CM058255.1	Liftoff	exon	64329658	64329822	.	+	.	ID=exon-XR_003951376.2-16;Parent=rna-XR_003951376.2;Dbxref=GeneID:239510,GenBank:XR_003951376.2,MGI:MGI:2444412;gbkey=misc_RNA;gene=Phf20l1;product=PHD finger protein 20-like 1%2C transcript variant X25;transcript_id=XR_003951376.2;extra_copy_number=0
CM058255.1	Liftoff	exon	64330533	64330714	.	+	.	ID=exon-XR_003951376.2-17;Parent=rna-XR_003951376.2;Dbxref=GeneID:239510,GenBank:XR_003951376.2,MGI:MGI:2444412;gbkey=misc_RNA;gene=Phf20l1;product=PHD finger protein 20-like 1%2C transcript variant X25;transcript_id=XR_003951376.2;extra_copy_number=0
CM058255.1	Liftoff	exon	64331600	64331699	.	+	.	ID=exon-XR_003951376.2-18;Parent=rna-XR_003951376.2;Dbxref=GeneID:239510,GenBank:XR_003951376.2,MGI:MGI:2444412;gbkey=misc_RNA;gene=Phf20l1;product=PHD finger protein 20-like 1%2C transcript variant X25;transcript_id=XR_003951376.2;extra_copy_number=0
CM058255.1	Liftoff	exon	64333439	64333634	.	+	.	ID=exon-XR_003951376.2-19;Parent=rna-XR_003951376.2;Dbxref=GeneID:239510,GenBank:XR_003951376.2,MGI:MGI:2444412;gbkey=misc_RNA;gene=Phf20l1;product=PHD finger protein 20-like 1%2C transcript variant X25;transcript_id=XR_003951376.2;extra_copy_number=0
CM058255.1	Liftoff	exon	64337417	64337765	.	+	.	ID=exon-XR_003951376.2-20;Parent=rna-XR_003951376.2;Dbxref=GeneID:239510,GenBank:XR_003951376.2,MGI:MGI:2444412;gbkey=misc_RNA;gene=Phf20l1;product=PHD finger protein 20-like 1%2C transcript variant X25;transcript_id=XR_003951376.2;extra_copy_number=0
CM058255.1	Liftoff	exon	64340646	64340808	.	+	.	ID=exon-XR_003951376.2-21;Parent=rna-XR_003951376.2;Dbxref=GeneID:239510,GenBank:XR_003951376.2,MGI:MGI:2444412;gbkey=misc_RNA;gene=Phf20l1;product=PHD finger protein 20-like 1%2C transcript variant X25;transcript_id=XR_003951376.2;extra_copy_number=0
CM058255.1	Liftoff	exon	64342531	64345809	.	+	.	ID=exon-XR_003951376.2-22;Parent=rna-XR_003951376.2;Dbxref=GeneID:239510,GenBank:XR_003951376.2,MGI:MGI:2444412;gbkey=misc_RNA;gene=Phf20l1;product=PHD finger protein 20-like 1%2C transcript variant X25;transcript_id=XR_003951376.2;extra_copy_number=0
CM058255.1	Liftoff	transcript	64278285	64345809	.	+	.	ID=rna-XR_003951378.2;Parent=gene-Phf20l1;Dbxref=GeneID:239510,GenBank:XR_003951378.2,MGI:MGI:2444412;Name=XR_003951378.2;gbkey=misc_RNA;gene=Phf20l1;model_evidence=Supporting evidence includes similarity to: 4 mRNAs%2C 23 ESTs%2C 1 Protein%2C 1352 long SRA reads%2C and 100%25 coverage of the annotated genomic feature by RNAseq alignments%2C including 34 samples with support for all annotated introns;product=PHD finger protein 20-like 1%2C transcript variant X28;transcript_id=XR_003951378.2;extra_copy_number=0
CM058255.1	Liftoff	exon	64278285	64278572	.	+	.	ID=exon-XR_003951378.2-1;Parent=rna-XR_003951378.2;Dbxref=GeneID:239510,GenBank:XR_003951378.2,MGI:MGI:2444412;gbkey=misc_RNA;gene=Phf20l1;product=PHD finger protein 20-like 1%2C transcript variant X28;transcript_id=XR_003951378.2;extra_copy_number=0
CM058255.1	Liftoff	exon	64280794	64280913	.	+	.	ID=exon-XR_003951378.2-2;Parent=rna-XR_003951378.2;Dbxref=GeneID:239510,GenBank:XR_003951378.2,MGI:MGI:2444412;gbkey=misc_RNA;gene=Phf20l1;product=PHD finger protein 20-like 1%2C transcript variant X28;transcript_id=XR_003951378.2;extra_copy_number=0
CM058255.1	Liftoff	exon	64295534	64295705	.	+	.	ID=exon-XR_003951378.2-3;Parent=rna-XR_003951378.2;Dbxref=GeneID:239510,GenBank:XR_003951378.2,MGI:MGI:2444412;gbkey=misc_RNA;gene=Phf20l1;product=PHD finger protein 20-like 1%2C transcript variant X28;transcript_id=XR_003951378.2;extra_copy_number=0
CM058255.1	Liftoff	exon	64295842	64295926	.	+	.	ID=exon-XR_003951378.2-4;Parent=rna-XR_003951378.2;Dbxref=GeneID:239510,GenBank:XR_003951378.2,MGI:MGI:2444412;gbkey=misc_RNA;gene=Phf20l1;product=PHD finger protein 20-like 1%2C transcript variant X28;transcript_id=XR_003951378.2;extra_copy_number=0
CM058255.1	Liftoff	exon	64298086	64298174	.	+	.	ID=exon-XR_003951378.2-5;Parent=rna-XR_003951378.2;Dbxref=GeneID:239510,GenBank:XR_003951378.2,MGI:MGI:2444412;gbkey=misc_RNA;gene=Phf20l1;product=PHD finger protein 20-like 1%2C transcript variant X28;transcript_id=XR_003951378.2;extra_copy_number=0
CM058255.1	Liftoff	exon	64298392	64298481	.	+	.	ID=exon-XR_003951378.2-6;Parent=rna-XR_003951378.2;Dbxref=GeneID:239510,GenBank:XR_003951378.2,MGI:MGI:2444412;gbkey=misc_RNA;gene=Phf20l1;product=PHD finger protein 20-like 1%2C transcript variant X28;transcript_id=XR_003951378.2;extra_copy_number=0
CM058255.1	Liftoff	exon	64304754	64304967	.	+	.	ID=exon-XR_003951378.2-7;Parent=rna-XR_003951378.2;Dbxref=GeneID:239510,GenBank:XR_003951378.2,MGI:MGI:2444412;gbkey=misc_RNA;gene=Phf20l1;product=PHD finger protein 20-like 1%2C transcript variant X28;transcript_id=XR_003951378.2;extra_copy_number=0
CM058255.1	Liftoff	exon	64305507	64305632	.	+	.	ID=exon-XR_003951378.2-8;Parent=rna-XR_003951378.2;Dbxref=GeneID:239510,GenBank:XR_003951378.2,MGI:MGI:2444412;gbkey=misc_RNA;gene=Phf20l1;product=PHD finger protein 20-like 1%2C transcript variant X28;transcript_id=XR_003951378.2;extra_copy_number=0
CM058255.1	Liftoff	exon	64310253	64310335	.	+	.	ID=exon-XR_003951378.2-9;Parent=rna-XR_003951378.2;Dbxref=GeneID:239510,GenBank:XR_003951378.2,MGI:MGI:2444412;gbkey=misc_RNA;gene=Phf20l1;product=PHD finger protein 20-like 1%2C transcript variant X28;transcript_id=XR_003951378.2;extra_copy_number=0
CM058255.1	Liftoff	exon	64313748	64313997	.	+	.	ID=exon-XR_003951378.2-10;Parent=rna-XR_003951378.2;Dbxref=GeneID:239510,GenBank:XR_003951378.2,MGI:MGI:2444412;gbkey=misc_RNA;gene=Phf20l1;product=PHD finger protein 20-like 1%2C transcript variant X28;transcript_id=XR_003951378.2;extra_copy_number=0
CM058255.1	Liftoff	exon	64315947	64316135	.	+	.	ID=exon-XR_003951378.2-11;Parent=rna-XR_003951378.2;Dbxref=GeneID:239510,GenBank:XR_003951378.2,MGI:MGI:2444412;gbkey=misc_RNA;gene=Phf20l1;product=PHD finger protein 20-like 1%2C transcript variant X28;transcript_id=XR_003951378.2;extra_copy_number=0
CM058255.1	Liftoff	exon	64316365	64316574	.	+	.	ID=exon-XR_003951378.2-12;Parent=rna-XR_003951378.2;Dbxref=GeneID:239510,GenBank:XR_003951378.2,MGI:MGI:2444412;gbkey=misc_RNA;gene=Phf20l1;product=PHD finger protein 20-like 1%2C transcript variant X28;transcript_id=XR_003951378.2;extra_copy_number=0
CM058255.1	Liftoff	exon	64323494	64324832	.	+	.	ID=exon-XR_003951378.2-13;Parent=rna-XR_003951378.2;Dbxref=GeneID:239510,GenBank:XR_003951378.2,MGI:MGI:2444412;gbkey=misc_RNA;gene=Phf20l1;product=PHD finger protein 20-like 1%2C transcript variant X28;transcript_id=XR_003951378.2;extra_copy_number=0
CM058255.1	Liftoff	exon	64329658	64329822	.	+	.	ID=exon-XR_003951378.2-14;Parent=rna-XR_003951378.2;Dbxref=GeneID:239510,GenBank:XR_003951378.2,MGI:MGI:2444412;gbkey=misc_RNA;gene=Phf20l1;product=PHD finger protein 20-like 1%2C transcript variant X28;transcript_id=XR_003951378.2;extra_copy_number=0
CM058255.1	Liftoff	exon	64330533	64330714	.	+	.	ID=exon-XR_003951378.2-15;Parent=rna-XR_003951378.2;Dbxref=GeneID:239510,GenBank:XR_003951378.2,MGI:MGI:2444412;gbkey=misc_RNA;gene=Phf20l1;product=PHD finger protein 20-like 1%2C transcript variant X28;transcript_id=XR_003951378.2;extra_copy_number=0
CM058255.1	Liftoff	exon	64331600	64331778	.	+	.	ID=exon-XR_003951378.2-16;Parent=rna-XR_003951378.2;Dbxref=GeneID:239510,GenBank:XR_003951378.2,MGI:MGI:2444412;gbkey=misc_RNA;gene=Phf20l1;product=PHD finger protein 20-like 1%2C transcript variant X28;transcript_id=XR_003951378.2;extra_copy_number=0
CM058255.1	Liftoff	exon	64333439	64333634	.	+	.	ID=exon-XR_003951378.2-17;Parent=rna-XR_003951378.2;Dbxref=GeneID:239510,GenBank:XR_003951378.2,MGI:MGI:2444412;gbkey=misc_RNA;gene=Phf20l1;product=PHD finger protein 20-like 1%2C transcript variant X28;transcript_id=XR_003951378.2;extra_copy_number=0
CM058255.1	Liftoff	exon	64337417	64337765	.	+	.	ID=exon-XR_003951378.2-18;Parent=rna-XR_003951378.2;Dbxref=GeneID:239510,GenBank:XR_003951378.2,MGI:MGI:2444412;gbkey=misc_RNA;gene=Phf20l1;product=PHD finger protein 20-like 1%2C transcript variant X28;transcript_id=XR_003951378.2;extra_copy_number=0
CM058255.1	Liftoff	exon	64340646	64340808	.	+	.	ID=exon-XR_003951378.2-19;Parent=rna-XR_003951378.2;Dbxref=GeneID:239510,GenBank:XR_003951378.2,MGI:MGI:2444412;gbkey=misc_RNA;gene=Phf20l1;product=PHD finger protein 20-like 1%2C transcript variant X28;transcript_id=XR_003951378.2;extra_copy_number=0
CM058255.1	Liftoff	exon	64342531	64345809	.	+	.	ID=exon-XR_003951378.2-20;Parent=rna-XR_003951378.2;Dbxref=GeneID:239510,GenBank:XR_003951378.2,MGI:MGI:2444412;gbkey=misc_RNA;gene=Phf20l1;product=PHD finger protein 20-like 1%2C transcript variant X28;transcript_id=XR_003951378.2;extra_copy_number=0
CM058255.1	Liftoff	gene	64371500	64551483	.	+	.	ID=gene-Tg;Dbxref=GeneID:21819,MGI:MGI:98733;Name=Tg;description=thyroglobulin;gbkey=Gene;gene=Tg;gene_biotype=protein_coding;gene_synonym=cog,Tgn;coverage=1.0;sequence_ID=1.0;valid_ORFs=2;extra_copy_number=0;copy_num_ID=gene-Tg_0
CM058255.1	Liftoff	mRNA	64371500	64551483	.	+	.	ID=rna-XM_006520745.4;Parent=gene-Tg;Dbxref=GeneID:21819,GenBank:XM_006520745.4,MGI:MGI:98733;Name=XM_006520745.4;gbkey=mRNA;gene=Tg;model_evidence=Supporting evidence includes similarity to: 50 ESTs%2C 2 Proteins%2C 1 long SRA read%2C and 97%25 coverage of the annotated genomic feature by RNAseq alignments;product=thyroglobulin%2C transcript variant X2;transcript_id=XM_006520745.4;matches_ref_protein=True;valid_ORF=True;extra_copy_number=0
CM058255.1	Liftoff	exon	64371500	64371604	.	+	.	ID=exon-XM_006520745.4-1;Parent=rna-XM_006520745.4;Dbxref=GeneID:21819,GenBank:XM_006520745.4,MGI:MGI:98733;gbkey=mRNA;gene=Tg;product=thyroglobulin%2C transcript variant X2;transcript_id=XM_006520745.4;extra_copy_number=0
CM058255.1	Liftoff	exon	64372052	64372160	.	+	.	ID=exon-XM_006520745.4-2;Parent=rna-XM_006520745.4;Dbxref=GeneID:21819,GenBank:XM_006520745.4,MGI:MGI:98733;gbkey=mRNA;gene=Tg;product=thyroglobulin%2C transcript variant X2;transcript_id=XM_006520745.4;extra_copy_number=0
CM058255.1	Liftoff	exon	64373106	64373203	.	+	.	ID=exon-XM_006520745.4-3;Parent=rna-XM_006520745.4;Dbxref=GeneID:21819,GenBank:XM_006520745.4,MGI:MGI:98733;gbkey=mRNA;gene=Tg;product=thyroglobulin%2C transcript variant X2;transcript_id=XM_006520745.4;extra_copy_number=0
CM058255.1	Liftoff	exon	64374118	64374321	.	+	.	ID=exon-XM_006520745.4-4;Parent=rna-XM_006520745.4;Dbxref=GeneID:21819,GenBank:XM_006520745.4,MGI:MGI:98733;gbkey=mRNA;gene=Tg;product=thyroglobulin%2C transcript variant X2;transcript_id=XM_006520745.4;extra_copy_number=0
CM058255.1	Liftoff	exon	64374655	64374814	.	+	.	ID=exon-XM_006520745.4-5;Parent=rna-XM_006520745.4;Dbxref=GeneID:21819,GenBank:XM_006520745.4,MGI:MGI:98733;gbkey=mRNA;gene=Tg;product=thyroglobulin%2C transcript variant X2;transcript_id=XM_006520745.4;extra_copy_number=0
CM058255.1	Liftoff	exon	64378778	64378884	.	+	.	ID=exon-XM_006520745.4-6;Parent=rna-XM_006520745.4;Dbxref=GeneID:21819,GenBank:XM_006520745.4,MGI:MGI:98733;gbkey=mRNA;gene=Tg;product=thyroglobulin%2C transcript variant X2;transcript_id=XM_006520745.4;extra_copy_number=0
CM058255.1	Liftoff	exon	64379517	64379660	.	+	.	ID=exon-XM_006520745.4-7;Parent=rna-XM_006520745.4;Dbxref=GeneID:21819,GenBank:XM_006520745.4,MGI:MGI:98733;gbkey=mRNA;gene=Tg;product=thyroglobulin%2C transcript variant X2;transcript_id=XM_006520745.4;extra_copy_number=0
CM058255.1	Liftoff	exon	64379858	64380043	.	+	.	ID=exon-XM_006520745.4-8;Parent=rna-XM_006520745.4;Dbxref=GeneID:21819,GenBank:XM_006520745.4,MGI:MGI:98733;gbkey=mRNA;gene=Tg;product=thyroglobulin%2C transcript variant X2;transcript_id=XM_006520745.4;extra_copy_number=0
CM058255.1	Liftoff	exon	64382562	64383659	.	+	.	ID=exon-XM_006520745.4-9;Parent=rna-XM_006520745.4;Dbxref=GeneID:21819,GenBank:XM_006520745.4,MGI:MGI:98733;gbkey=mRNA;gene=Tg;product=thyroglobulin%2C transcript variant X2;transcript_id=XM_006520745.4;extra_copy_number=0
CM058255.1	Liftoff	exon	64384383	64384970	.	+	.	ID=exon-XM_006520745.4-10;Parent=rna-XM_006520745.4;Dbxref=GeneID:21819,GenBank:XM_006520745.4,MGI:MGI:98733;gbkey=mRNA;gene=Tg;product=thyroglobulin%2C transcript variant X2;transcript_id=XM_006520745.4;extra_copy_number=0
CM058255.1	Liftoff	exon	64386002	64386241	.	+	.	ID=exon-XM_006520745.4-11;Parent=rna-XM_006520745.4;Dbxref=GeneID:21819,GenBank:XM_006520745.4,MGI:MGI:98733;gbkey=mRNA;gene=Tg;product=thyroglobulin%2C transcript variant X2;transcript_id=XM_006520745.4;extra_copy_number=0
CM058255.1	Liftoff	exon	64389541	64389678	.	+	.	ID=exon-XM_006520745.4-12;Parent=rna-XM_006520745.4;Dbxref=GeneID:21819,GenBank:XM_006520745.4,MGI:MGI:98733;gbkey=mRNA;gene=Tg;product=thyroglobulin%2C transcript variant X2;transcript_id=XM_006520745.4;extra_copy_number=0
CM058255.1	Liftoff	exon	64390019	64390096	.	+	.	ID=exon-XM_006520745.4-13;Parent=rna-XM_006520745.4;Dbxref=GeneID:21819,GenBank:XM_006520745.4,MGI:MGI:98733;gbkey=mRNA;gene=Tg;product=thyroglobulin%2C transcript variant X2;transcript_id=XM_006520745.4;extra_copy_number=0
CM058255.1	Liftoff	exon	64390635	64390747	.	+	.	ID=exon-XM_006520745.4-14;Parent=rna-XM_006520745.4;Dbxref=GeneID:21819,GenBank:XM_006520745.4,MGI:MGI:98733;gbkey=mRNA;gene=Tg;product=thyroglobulin%2C transcript variant X2;transcript_id=XM_006520745.4;extra_copy_number=0
CM058255.1	Liftoff	exon	64393031	64393133	.	+	.	ID=exon-XM_006520745.4-15;Parent=rna-XM_006520745.4;Dbxref=GeneID:21819,GenBank:XM_006520745.4,MGI:MGI:98733;gbkey=mRNA;gene=Tg;product=thyroglobulin%2C transcript variant X2;transcript_id=XM_006520745.4;extra_copy_number=0
CM058255.1	Liftoff	exon	64393993	64394193	.	+	.	ID=exon-XM_006520745.4-16;Parent=rna-XM_006520745.4;Dbxref=GeneID:21819,GenBank:XM_006520745.4,MGI:MGI:98733;gbkey=mRNA;gene=Tg;product=thyroglobulin%2C transcript variant X2;transcript_id=XM_006520745.4;extra_copy_number=0
CM058255.1	Liftoff	exon	64395488	64395697	.	+	.	ID=exon-XM_006520745.4-17;Parent=rna-XM_006520745.4;Dbxref=GeneID:21819,GenBank:XM_006520745.4,MGI:MGI:98733;gbkey=mRNA;gene=Tg;product=thyroglobulin%2C transcript variant X2;transcript_id=XM_006520745.4;extra_copy_number=0
CM058255.1	Liftoff	exon	64396842	64396996	.	+	.	ID=exon-XM_006520745.4-18;Parent=rna-XM_006520745.4;Dbxref=GeneID:21819,GenBank:XM_006520745.4,MGI:MGI:98733;gbkey=mRNA;gene=Tg;product=thyroglobulin%2C transcript variant X2;transcript_id=XM_006520745.4;extra_copy_number=0
CM058255.1	Liftoff	exon	64397214	64397370	.	+	.	ID=exon-XM_006520745.4-19;Parent=rna-XM_006520745.4;Dbxref=GeneID:21819,GenBank:XM_006520745.4,MGI:MGI:98733;gbkey=mRNA;gene=Tg;product=thyroglobulin%2C transcript variant X2;transcript_id=XM_006520745.4;extra_copy_number=0
CM058255.1	Liftoff	exon	64399184	64399399	.	+	.	ID=exon-XM_006520745.4-20;Parent=rna-XM_006520745.4;Dbxref=GeneID:21819,GenBank:XM_006520745.4,MGI:MGI:98733;gbkey=mRNA;gene=Tg;product=thyroglobulin%2C transcript variant X2;transcript_id=XM_006520745.4;extra_copy_number=0
CM058255.1	Liftoff	exon	64405947	64406096	.	+	.	ID=exon-XM_006520745.4-21;Parent=rna-XM_006520745.4;Dbxref=GeneID:21819,GenBank:XM_006520745.4,MGI:MGI:98733;gbkey=mRNA;gene=Tg;product=thyroglobulin%2C transcript variant X2;transcript_id=XM_006520745.4;extra_copy_number=0
CM058255.1	Liftoff	exon	64408617	64408787	.	+	.	ID=exon-XM_006520745.4-22;Parent=rna-XM_006520745.4;Dbxref=GeneID:21819,GenBank:XM_006520745.4,MGI:MGI:98733;gbkey=mRNA;gene=Tg;product=thyroglobulin%2C transcript variant X2;transcript_id=XM_006520745.4;extra_copy_number=0
CM058255.1	Liftoff	exon	64415815	64415931	.	+	.	ID=exon-XM_006520745.4-23;Parent=rna-XM_006520745.4;Dbxref=GeneID:21819,GenBank:XM_006520745.4,MGI:MGI:98733;gbkey=mRNA;gene=Tg;product=thyroglobulin%2C transcript variant X2;transcript_id=XM_006520745.4;extra_copy_number=0
CM058255.1	Liftoff	exon	64417872	64417987	.	+	.	ID=exon-XM_006520745.4-24;Parent=rna-XM_006520745.4;Dbxref=GeneID:21819,GenBank:XM_006520745.4,MGI:MGI:98733;gbkey=mRNA;gene=Tg;product=thyroglobulin%2C transcript variant X2;transcript_id=XM_006520745.4;extra_copy_number=0
CM058255.1	Liftoff	exon	64420394	64420502	.	+	.	ID=exon-XM_006520745.4-25;Parent=rna-XM_006520745.4;Dbxref=GeneID:21819,GenBank:XM_006520745.4,MGI:MGI:98733;gbkey=mRNA;gene=Tg;product=thyroglobulin%2C transcript variant X2;transcript_id=XM_006520745.4;extra_copy_number=0
CM058255.1	Liftoff	exon	64425834	64426025	.	+	.	ID=exon-XM_006520745.4-26;Parent=rna-XM_006520745.4;Dbxref=GeneID:21819,GenBank:XM_006520745.4,MGI:MGI:98733;gbkey=mRNA;gene=Tg;product=thyroglobulin%2C transcript variant X2;transcript_id=XM_006520745.4;extra_copy_number=0
CM058255.1	Liftoff	exon	64430260	64430427	.	+	.	ID=exon-XM_006520745.4-27;Parent=rna-XM_006520745.4;Dbxref=GeneID:21819,GenBank:XM_006520745.4,MGI:MGI:98733;gbkey=mRNA;gene=Tg;product=thyroglobulin%2C transcript variant X2;transcript_id=XM_006520745.4;extra_copy_number=0
CM058255.1	Liftoff	exon	64435296	64435361	.	+	.	ID=exon-XM_006520745.4-28;Parent=rna-XM_006520745.4;Dbxref=GeneID:21819,GenBank:XM_006520745.4,MGI:MGI:98733;gbkey=mRNA;gene=Tg;product=thyroglobulin%2C transcript variant X2;transcript_id=XM_006520745.4;extra_copy_number=0
CM058255.1	Liftoff	exon	64435969	64436043	.	+	.	ID=exon-XM_006520745.4-29;Parent=rna-XM_006520745.4;Dbxref=GeneID:21819,GenBank:XM_006520745.4,MGI:MGI:98733;gbkey=mRNA;gene=Tg;product=thyroglobulin%2C transcript variant X2;transcript_id=XM_006520745.4;extra_copy_number=0
CM058255.1	Liftoff	exon	64436996	64437133	.	+	.	ID=exon-XM_006520745.4-30;Parent=rna-XM_006520745.4;Dbxref=GeneID:21819,GenBank:XM_006520745.4,MGI:MGI:98733;gbkey=mRNA;gene=Tg;product=thyroglobulin%2C transcript variant X2;transcript_id=XM_006520745.4;extra_copy_number=0
CM058255.1	Liftoff	exon	64438159	64438335	.	+	.	ID=exon-XM_006520745.4-31;Parent=rna-XM_006520745.4;Dbxref=GeneID:21819,GenBank:XM_006520745.4,MGI:MGI:98733;gbkey=mRNA;gene=Tg;product=thyroglobulin%2C transcript variant X2;transcript_id=XM_006520745.4;extra_copy_number=0
CM058255.1	Liftoff	exon	64439845	64439956	.	+	.	ID=exon-XM_006520745.4-32;Parent=rna-XM_006520745.4;Dbxref=GeneID:21819,GenBank:XM_006520745.4,MGI:MGI:98733;gbkey=mRNA;gene=Tg;product=thyroglobulin%2C transcript variant X2;transcript_id=XM_006520745.4;extra_copy_number=0
CM058255.1	Liftoff	exon	64441450	64441529	.	+	.	ID=exon-XM_006520745.4-33;Parent=rna-XM_006520745.4;Dbxref=GeneID:21819,GenBank:XM_006520745.4,MGI:MGI:98733;gbkey=mRNA;gene=Tg;product=thyroglobulin%2C transcript variant X2;transcript_id=XM_006520745.4;extra_copy_number=0
CM058255.1	Liftoff	exon	64442232	64442375	.	+	.	ID=exon-XM_006520745.4-34;Parent=rna-XM_006520745.4;Dbxref=GeneID:21819,GenBank:XM_006520745.4,MGI:MGI:98733;gbkey=mRNA;gene=Tg;product=thyroglobulin%2C transcript variant X2;transcript_id=XM_006520745.4;extra_copy_number=0
CM058255.1	Liftoff	exon	64449477	64449542	.	+	.	ID=exon-XM_006520745.4-35;Parent=rna-XM_006520745.4;Dbxref=GeneID:21819,GenBank:XM_006520745.4,MGI:MGI:98733;gbkey=mRNA;gene=Tg;product=thyroglobulin%2C transcript variant X2;transcript_id=XM_006520745.4;extra_copy_number=0
CM058255.1	Liftoff	exon	64458619	64458753	.	+	.	ID=exon-XM_006520745.4-36;Parent=rna-XM_006520745.4;Dbxref=GeneID:21819,GenBank:XM_006520745.4,MGI:MGI:98733;gbkey=mRNA;gene=Tg;product=thyroglobulin%2C transcript variant X2;transcript_id=XM_006520745.4;extra_copy_number=0
CM058255.1	Liftoff	exon	64460166	64460330	.	+	.	ID=exon-XM_006520745.4-37;Parent=rna-XM_006520745.4;Dbxref=GeneID:21819,GenBank:XM_006520745.4,MGI:MGI:98733;gbkey=mRNA;gene=Tg;product=thyroglobulin%2C transcript variant X2;transcript_id=XM_006520745.4;extra_copy_number=0
CM058255.1	Liftoff	exon	64465014	64465236	.	+	.	ID=exon-XM_006520745.4-38;Parent=rna-XM_006520745.4;Dbxref=GeneID:21819,GenBank:XM_006520745.4,MGI:MGI:98733;gbkey=mRNA;gene=Tg;product=thyroglobulin%2C transcript variant X2;transcript_id=XM_006520745.4;extra_copy_number=0
CM058255.1	Liftoff	exon	64466868	64466961	.	+	.	ID=exon-XM_006520745.4-39;Parent=rna-XM_006520745.4;Dbxref=GeneID:21819,GenBank:XM_006520745.4,MGI:MGI:98733;gbkey=mRNA;gene=Tg;product=thyroglobulin%2C transcript variant X2;transcript_id=XM_006520745.4;extra_copy_number=0
CM058255.1	Liftoff	exon	64469285	64469444	.	+	.	ID=exon-XM_006520745.4-40;Parent=rna-XM_006520745.4;Dbxref=GeneID:21819,GenBank:XM_006520745.4,MGI:MGI:98733;gbkey=mRNA;gene=Tg;product=thyroglobulin%2C transcript variant X2;transcript_id=XM_006520745.4;extra_copy_number=0
CM058255.1	Liftoff	exon	64474028	64474230	.	+	.	ID=exon-XM_006520745.4-41;Parent=rna-XM_006520745.4;Dbxref=GeneID:21819,GenBank:XM_006520745.4,MGI:MGI:98733;gbkey=mRNA;gene=Tg;product=thyroglobulin%2C transcript variant X2;transcript_id=XM_006520745.4;extra_copy_number=0
CM058255.1	Liftoff	exon	64528025	64528189	.	+	.	ID=exon-XM_006520745.4-42;Parent=rna-XM_006520745.4;Dbxref=GeneID:21819,GenBank:XM_006520745.4,MGI:MGI:98733;gbkey=mRNA;gene=Tg;product=thyroglobulin%2C transcript variant X2;transcript_id=XM_006520745.4;extra_copy_number=0
CM058255.1	Liftoff	exon	64529161	64529328	.	+	.	ID=exon-XM_006520745.4-43;Parent=rna-XM_006520745.4;Dbxref=GeneID:21819,GenBank:XM_006520745.4,MGI:MGI:98733;gbkey=mRNA;gene=Tg;product=thyroglobulin%2C transcript variant X2;transcript_id=XM_006520745.4;extra_copy_number=0
CM058255.1	Liftoff	exon	64538704	64538885	.	+	.	ID=exon-XM_006520745.4-44;Parent=rna-XM_006520745.4;Dbxref=GeneID:21819,GenBank:XM_006520745.4,MGI:MGI:98733;gbkey=mRNA;gene=Tg;product=thyroglobulin%2C transcript variant X2;transcript_id=XM_006520745.4;extra_copy_number=0
CM058255.1	Liftoff	exon	64540047	64540154	.	+	.	ID=exon-XM_006520745.4-45;Parent=rna-XM_006520745.4;Dbxref=GeneID:21819,GenBank:XM_006520745.4,MGI:MGI:98733;gbkey=mRNA;gene=Tg;product=thyroglobulin%2C transcript variant X2;transcript_id=XM_006520745.4;extra_copy_number=0
CM058255.1	Liftoff	exon	64547818	64547952	.	+	.	ID=exon-XM_006520745.4-46;Parent=rna-XM_006520745.4;Dbxref=GeneID:21819,GenBank:XM_006520745.4,MGI:MGI:98733;gbkey=mRNA;gene=Tg;product=thyroglobulin%2C transcript variant X2;transcript_id=XM_006520745.4;extra_copy_number=0
CM058255.1	Liftoff	exon	64550203	64550393	.	+	.	ID=exon-XM_006520745.4-47;Parent=rna-XM_006520745.4;Dbxref=GeneID:21819,GenBank:XM_006520745.4,MGI:MGI:98733;gbkey=mRNA;gene=Tg;product=thyroglobulin%2C transcript variant X2;transcript_id=XM_006520745.4;extra_copy_number=0
CM058255.1	Liftoff	exon	64551251	64551483	.	+	.	ID=exon-XM_006520745.4-48;Parent=rna-XM_006520745.4;Dbxref=GeneID:21819,GenBank:XM_006520745.4,MGI:MGI:98733;gbkey=mRNA;gene=Tg;product=thyroglobulin%2C transcript variant X2;transcript_id=XM_006520745.4;extra_copy_number=0
CM058255.1	Liftoff	CDS	64371535	64371604	.	+	.	ID=cds-XP_006520808.2;Parent=rna-XM_006520745.4;Dbxref=GeneID:21819,GenBank:XP_006520808.2,MGI:MGI:98733;Name=XP_006520808.2;gbkey=CDS;gene=Tg;product=thyroglobulin isoform X1;protein_id=XP_006520808.2;extra_copy_number=0
CM058255.1	Liftoff	CDS	64372052	64372160	.	+	.	ID=cds-XP_006520808.2;Parent=rna-XM_006520745.4;Dbxref=GeneID:21819,GenBank:XP_006520808.2,MGI:MGI:98733;Name=XP_006520808.2;gbkey=CDS;gene=Tg;product=thyroglobulin isoform X1;protein_id=XP_006520808.2;extra_copy_number=0
CM058255.1	Liftoff	CDS	64373106	64373203	.	+	.	ID=cds-XP_006520808.2;Parent=rna-XM_006520745.4;Dbxref=GeneID:21819,GenBank:XP_006520808.2,MGI:MGI:98733;Name=XP_006520808.2;gbkey=CDS;gene=Tg;product=thyroglobulin isoform X1;protein_id=XP_006520808.2;extra_copy_number=0
CM058255.1	Liftoff	CDS	64374118	64374321	.	+	.	ID=cds-XP_006520808.2;Parent=rna-XM_006520745.4;Dbxref=GeneID:21819,GenBank:XP_006520808.2,MGI:MGI:98733;Name=XP_006520808.2;gbkey=CDS;gene=Tg;product=thyroglobulin isoform X1;protein_id=XP_006520808.2;extra_copy_number=0
CM058255.1	Liftoff	CDS	64374655	64374814	.	+	.	ID=cds-XP_006520808.2;Parent=rna-XM_006520745.4;Dbxref=GeneID:21819,GenBank:XP_006520808.2,MGI:MGI:98733;Name=XP_006520808.2;gbkey=CDS;gene=Tg;product=thyroglobulin isoform X1;protein_id=XP_006520808.2;extra_copy_number=0
CM058255.1	Liftoff	CDS	64378778	64378884	.	+	.	ID=cds-XP_006520808.2;Parent=rna-XM_006520745.4;Dbxref=GeneID:21819,GenBank:XP_006520808.2,MGI:MGI:98733;Name=XP_006520808.2;gbkey=CDS;gene=Tg;product=thyroglobulin isoform X1;protein_id=XP_006520808.2;extra_copy_number=0
CM058255.1	Liftoff	CDS	64379517	64379660	.	+	.	ID=cds-XP_006520808.2;Parent=rna-XM_006520745.4;Dbxref=GeneID:21819,GenBank:XP_006520808.2,MGI:MGI:98733;Name=XP_006520808.2;gbkey=CDS;gene=Tg;product=thyroglobulin isoform X1;protein_id=XP_006520808.2;extra_copy_number=0
CM058255.1	Liftoff	CDS	64379858	64380043	.	+	.	ID=cds-XP_006520808.2;Parent=rna-XM_006520745.4;Dbxref=GeneID:21819,GenBank:XP_006520808.2,MGI:MGI:98733;Name=XP_006520808.2;gbkey=CDS;gene=Tg;product=thyroglobulin isoform X1;protein_id=XP_006520808.2;extra_copy_number=0
CM058255.1	Liftoff	CDS	64382562	64383659	.	+	.	ID=cds-XP_006520808.2;Parent=rna-XM_006520745.4;Dbxref=GeneID:21819,GenBank:XP_006520808.2,MGI:MGI:98733;Name=XP_006520808.2;gbkey=CDS;gene=Tg;product=thyroglobulin isoform X1;protein_id=XP_006520808.2;extra_copy_number=0
CM058255.1	Liftoff	CDS	64384383	64384970	.	+	.	ID=cds-XP_006520808.2;Parent=rna-XM_006520745.4;Dbxref=GeneID:21819,GenBank:XP_006520808.2,MGI:MGI:98733;Name=XP_006520808.2;gbkey=CDS;gene=Tg;product=thyroglobulin isoform X1;protein_id=XP_006520808.2;extra_copy_number=0
CM058255.1	Liftoff	CDS	64386002	64386241	.	+	.	ID=cds-XP_006520808.2;Parent=rna-XM_006520745.4;Dbxref=GeneID:21819,GenBank:XP_006520808.2,MGI:MGI:98733;Name=XP_006520808.2;gbkey=CDS;gene=Tg;product=thyroglobulin isoform X1;protein_id=XP_006520808.2;extra_copy_number=0
CM058255.1	Liftoff	CDS	64389541	64389678	.	+	.	ID=cds-XP_006520808.2;Parent=rna-XM_006520745.4;Dbxref=GeneID:21819,GenBank:XP_006520808.2,MGI:MGI:98733;Name=XP_006520808.2;gbkey=CDS;gene=Tg;product=thyroglobulin isoform X1;protein_id=XP_006520808.2;extra_copy_number=0
CM058255.1	Liftoff	CDS	64390019	64390096	.	+	.	ID=cds-XP_006520808.2;Parent=rna-XM_006520745.4;Dbxref=GeneID:21819,GenBank:XP_006520808.2,MGI:MGI:98733;Name=XP_006520808.2;gbkey=CDS;gene=Tg;product=thyroglobulin isoform X1;protein_id=XP_006520808.2;extra_copy_number=0
CM058255.1	Liftoff	CDS	64390635	64390747	.	+	.	ID=cds-XP_006520808.2;Parent=rna-XM_006520745.4;Dbxref=GeneID:21819,GenBank:XP_006520808.2,MGI:MGI:98733;Name=XP_006520808.2;gbkey=CDS;gene=Tg;product=thyroglobulin isoform X1;protein_id=XP_006520808.2;extra_copy_number=0
CM058255.1	Liftoff	CDS	64393031	64393133	.	+	.	ID=cds-XP_006520808.2;Parent=rna-XM_006520745.4;Dbxref=GeneID:21819,GenBank:XP_006520808.2,MGI:MGI:98733;Name=XP_006520808.2;gbkey=CDS;gene=Tg;product=thyroglobulin isoform X1;protein_id=XP_006520808.2;extra_copy_number=0
CM058255.1	Liftoff	CDS	64393993	64394193	.	+	.	ID=cds-XP_006520808.2;Parent=rna-XM_006520745.4;Dbxref=GeneID:21819,GenBank:XP_006520808.2,MGI:MGI:98733;Name=XP_006520808.2;gbkey=CDS;gene=Tg;product=thyroglobulin isoform X1;protein_id=XP_006520808.2;extra_copy_number=0
CM058255.1	Liftoff	CDS	64395488	64395697	.	+	.	ID=cds-XP_006520808.2;Parent=rna-XM_006520745.4;Dbxref=GeneID:21819,GenBank:XP_006520808.2,MGI:MGI:98733;Name=XP_006520808.2;gbkey=CDS;gene=Tg;product=thyroglobulin isoform X1;protein_id=XP_006520808.2;extra_copy_number=0
CM058255.1	Liftoff	CDS	64396842	64396996	.	+	.	ID=cds-XP_006520808.2;Parent=rna-XM_006520745.4;Dbxref=GeneID:21819,GenBank:XP_006520808.2,MGI:MGI:98733;Name=XP_006520808.2;gbkey=CDS;gene=Tg;product=thyroglobulin isoform X1;protein_id=XP_006520808.2;extra_copy_number=0
CM058255.1	Liftoff	CDS	64397214	64397370	.	+	.	ID=cds-XP_006520808.2;Parent=rna-XM_006520745.4;Dbxref=GeneID:21819,GenBank:XP_006520808.2,MGI:MGI:98733;Name=XP_006520808.2;gbkey=CDS;gene=Tg;product=thyroglobulin isoform X1;protein_id=XP_006520808.2;extra_copy_number=0
CM058255.1	Liftoff	CDS	64399184	64399399	.	+	.	ID=cds-XP_006520808.2;Parent=rna-XM_006520745.4;Dbxref=GeneID:21819,GenBank:XP_006520808.2,MGI:MGI:98733;Name=XP_006520808.2;gbkey=CDS;gene=Tg;product=thyroglobulin isoform X1;protein_id=XP_006520808.2;extra_copy_number=0
CM058255.1	Liftoff	CDS	64405947	64406096	.	+	.	ID=cds-XP_006520808.2;Parent=rna-XM_006520745.4;Dbxref=GeneID:21819,GenBank:XP_006520808.2,MGI:MGI:98733;Name=XP_006520808.2;gbkey=CDS;gene=Tg;product=thyroglobulin isoform X1;protein_id=XP_006520808.2;extra_copy_number=0
CM058255.1	Liftoff	CDS	64408617	64408787	.	+	.	ID=cds-XP_006520808.2;Parent=rna-XM_006520745.4;Dbxref=GeneID:21819,GenBank:XP_006520808.2,MGI:MGI:98733;Name=XP_006520808.2;gbkey=CDS;gene=Tg;product=thyroglobulin isoform X1;protein_id=XP_006520808.2;extra_copy_number=0
CM058255.1	Liftoff	CDS	64415815	64415931	.	+	.	ID=cds-XP_006520808.2;Parent=rna-XM_006520745.4;Dbxref=GeneID:21819,GenBank:XP_006520808.2,MGI:MGI:98733;Name=XP_006520808.2;gbkey=CDS;gene=Tg;product=thyroglobulin isoform X1;protein_id=XP_006520808.2;extra_copy_number=0
CM058255.1	Liftoff	CDS	64417872	64417987	.	+	.	ID=cds-XP_006520808.2;Parent=rna-XM_006520745.4;Dbxref=GeneID:21819,GenBank:XP_006520808.2,MGI:MGI:98733;Name=XP_006520808.2;gbkey=CDS;gene=Tg;product=thyroglobulin isoform X1;protein_id=XP_006520808.2;extra_copy_number=0
CM058255.1	Liftoff	CDS	64420394	64420502	.	+	.	ID=cds-XP_006520808.2;Parent=rna-XM_006520745.4;Dbxref=GeneID:21819,GenBank:XP_006520808.2,MGI:MGI:98733;Name=XP_006520808.2;gbkey=CDS;gene=Tg;product=thyroglobulin isoform X1;protein_id=XP_006520808.2;extra_copy_number=0
CM058255.1	Liftoff	CDS	64425834	64426025	.	+	.	ID=cds-XP_006520808.2;Parent=rna-XM_006520745.4;Dbxref=GeneID:21819,GenBank:XP_006520808.2,MGI:MGI:98733;Name=XP_006520808.2;gbkey=CDS;gene=Tg;product=thyroglobulin isoform X1;protein_id=XP_006520808.2;extra_copy_number=0
CM058255.1	Liftoff	CDS	64430260	64430427	.	+	.	ID=cds-XP_006520808.2;Parent=rna-XM_006520745.4;Dbxref=GeneID:21819,GenBank:XP_006520808.2,MGI:MGI:98733;Name=XP_006520808.2;gbkey=CDS;gene=Tg;product=thyroglobulin isoform X1;protein_id=XP_006520808.2;extra_copy_number=0
CM058255.1	Liftoff	CDS	64435296	64435361	.	+	.	ID=cds-XP_006520808.2;Parent=rna-XM_006520745.4;Dbxref=GeneID:21819,GenBank:XP_006520808.2,MGI:MGI:98733;Name=XP_006520808.2;gbkey=CDS;gene=Tg;product=thyroglobulin isoform X1;protein_id=XP_006520808.2;extra_copy_number=0
CM058255.1	Liftoff	CDS	64435969	64436043	.	+	.	ID=cds-XP_006520808.2;Parent=rna-XM_006520745.4;Dbxref=GeneID:21819,GenBank:XP_006520808.2,MGI:MGI:98733;Name=XP_006520808.2;gbkey=CDS;gene=Tg;product=thyroglobulin isoform X1;protein_id=XP_006520808.2;extra_copy_number=0
CM058255.1	Liftoff	CDS	64436996	64437133	.	+	.	ID=cds-XP_006520808.2;Parent=rna-XM_006520745.4;Dbxref=GeneID:21819,GenBank:XP_006520808.2,MGI:MGI:98733;Name=XP_006520808.2;gbkey=CDS;gene=Tg;product=thyroglobulin isoform X1;protein_id=XP_006520808.2;extra_copy_number=0
CM058255.1	Liftoff	CDS	64438159	64438335	.	+	.	ID=cds-XP_006520808.2;Parent=rna-XM_006520745.4;Dbxref=GeneID:21819,GenBank:XP_006520808.2,MGI:MGI:98733;Name=XP_006520808.2;gbkey=CDS;gene=Tg;product=thyroglobulin isoform X1;protein_id=XP_006520808.2;extra_copy_number=0
CM058255.1	Liftoff	CDS	64439845	64439956	.	+	.	ID=cds-XP_006520808.2;Parent=rna-XM_006520745.4;Dbxref=GeneID:21819,GenBank:XP_006520808.2,MGI:MGI:98733;Name=XP_006520808.2;gbkey=CDS;gene=Tg;product=thyroglobulin isoform X1;protein_id=XP_006520808.2;extra_copy_number=0
CM058255.1	Liftoff	CDS	64441450	64441529	.	+	.	ID=cds-XP_006520808.2;Parent=rna-XM_006520745.4;Dbxref=GeneID:21819,GenBank:XP_006520808.2,MGI:MGI:98733;Name=XP_006520808.2;gbkey=CDS;gene=Tg;product=thyroglobulin isoform X1;protein_id=XP_006520808.2;extra_copy_number=0
CM058255.1	Liftoff	CDS	64442232	64442375	.	+	.	ID=cds-XP_006520808.2;Parent=rna-XM_006520745.4;Dbxref=GeneID:21819,GenBank:XP_006520808.2,MGI:MGI:98733;Name=XP_006520808.2;gbkey=CDS;gene=Tg;product=thyroglobulin isoform X1;protein_id=XP_006520808.2;extra_copy_number=0
CM058255.1	Liftoff	CDS	64449477	64449542	.	+	.	ID=cds-XP_006520808.2;Parent=rna-XM_006520745.4;Dbxref=GeneID:21819,GenBank:XP_006520808.2,MGI:MGI:98733;Name=XP_006520808.2;gbkey=CDS;gene=Tg;product=thyroglobulin isoform X1;protein_id=XP_006520808.2;extra_copy_number=0
CM058255.1	Liftoff	CDS	64458619	64458753	.	+	.	ID=cds-XP_006520808.2;Parent=rna-XM_006520745.4;Dbxref=GeneID:21819,GenBank:XP_006520808.2,MGI:MGI:98733;Name=XP_006520808.2;gbkey=CDS;gene=Tg;product=thyroglobulin isoform X1;protein_id=XP_006520808.2;extra_copy_number=0
CM058255.1	Liftoff	CDS	64460166	64460330	.	+	.	ID=cds-XP_006520808.2;Parent=rna-XM_006520745.4;Dbxref=GeneID:21819,GenBank:XP_006520808.2,MGI:MGI:98733;Name=XP_006520808.2;gbkey=CDS;gene=Tg;product=thyroglobulin isoform X1;protein_id=XP_006520808.2;extra_copy_number=0
CM058255.1	Liftoff	CDS	64465014	64465236	.	+	.	ID=cds-XP_006520808.2;Parent=rna-XM_006520745.4;Dbxref=GeneID:21819,GenBank:XP_006520808.2,MGI:MGI:98733;Name=XP_006520808.2;gbkey=CDS;gene=Tg;product=thyroglobulin isoform X1;protein_id=XP_006520808.2;extra_copy_number=0
CM058255.1	Liftoff	CDS	64466868	64466961	.	+	.	ID=cds-XP_006520808.2;Parent=rna-XM_006520745.4;Dbxref=GeneID:21819,GenBank:XP_006520808.2,MGI:MGI:98733;Name=XP_006520808.2;gbkey=CDS;gene=Tg;product=thyroglobulin isoform X1;protein_id=XP_006520808.2;extra_copy_number=0
CM058255.1	Liftoff	CDS	64469285	64469444	.	+	.	ID=cds-XP_006520808.2;Parent=rna-XM_006520745.4;Dbxref=GeneID:21819,GenBank:XP_006520808.2,MGI:MGI:98733;Name=XP_006520808.2;gbkey=CDS;gene=Tg;product=thyroglobulin isoform X1;protein_id=XP_006520808.2;extra_copy_number=0
CM058255.1	Liftoff	CDS	64474028	64474230	.	+	.	ID=cds-XP_006520808.2;Parent=rna-XM_006520745.4;Dbxref=GeneID:21819,GenBank:XP_006520808.2,MGI:MGI:98733;Name=XP_006520808.2;gbkey=CDS;gene=Tg;product=thyroglobulin isoform X1;protein_id=XP_006520808.2;extra_copy_number=0
CM058255.1	Liftoff	CDS	64528025	64528189	.	+	.	ID=cds-XP_006520808.2;Parent=rna-XM_006520745.4;Dbxref=GeneID:21819,GenBank:XP_006520808.2,MGI:MGI:98733;Name=XP_006520808.2;gbkey=CDS;gene=Tg;product=thyroglobulin isoform X1;protein_id=XP_006520808.2;extra_copy_number=0
CM058255.1	Liftoff	CDS	64529161	64529328	.	+	.	ID=cds-XP_006520808.2;Parent=rna-XM_006520745.4;Dbxref=GeneID:21819,GenBank:XP_006520808.2,MGI:MGI:98733;Name=XP_006520808.2;gbkey=CDS;gene=Tg;product=thyroglobulin isoform X1;protein_id=XP_006520808.2;extra_copy_number=0
CM058255.1	Liftoff	CDS	64538704	64538885	.	+	.	ID=cds-XP_006520808.2;Parent=rna-XM_006520745.4;Dbxref=GeneID:21819,GenBank:XP_006520808.2,MGI:MGI:98733;Name=XP_006520808.2;gbkey=CDS;gene=Tg;product=thyroglobulin isoform X1;protein_id=XP_006520808.2;extra_copy_number=0
CM058255.1	Liftoff	CDS	64540047	64540154	.	+	.	ID=cds-XP_006520808.2;Parent=rna-XM_006520745.4;Dbxref=GeneID:21819,GenBank:XP_006520808.2,MGI:MGI:98733;Name=XP_006520808.2;gbkey=CDS;gene=Tg;product=thyroglobulin isoform X1;protein_id=XP_006520808.2;extra_copy_number=0
CM058255.1	Liftoff	CDS	64547818	64547952	.	+	.	ID=cds-XP_006520808.2;Parent=rna-XM_006520745.4;Dbxref=GeneID:21819,GenBank:XP_006520808.2,MGI:MGI:98733;Name=XP_006520808.2;gbkey=CDS;gene=Tg;product=thyroglobulin isoform X1;protein_id=XP_006520808.2;extra_copy_number=0
CM058255.1	Liftoff	CDS	64550203	64550393	.	+	.	ID=cds-XP_006520808.2;Parent=rna-XM_006520745.4;Dbxref=GeneID:21819,GenBank:XP_006520808.2,MGI:MGI:98733;Name=XP_006520808.2;gbkey=CDS;gene=Tg;product=thyroglobulin isoform X1;protein_id=XP_006520808.2;extra_copy_number=0
CM058255.1	Liftoff	CDS	64551251	64551369	.	+	.	ID=cds-XP_006520808.2;Parent=rna-XM_006520745.4;Dbxref=GeneID:21819,GenBank:XP_006520808.2,MGI:MGI:98733;Name=XP_006520808.2;gbkey=CDS;gene=Tg;product=thyroglobulin isoform X1;protein_id=XP_006520808.2;extra_copy_number=0
CM058255.1	Liftoff	mRNA	64371513	64551483	.	+	.	ID=rna-NM_009375.2;Parent=gene-Tg;Dbxref=GeneID:21819,GenBank:NM_009375.2,MGI:MGI:98733;Name=NM_009375.2;gbkey=mRNA;gene=Tg;product=thyroglobulin;tag=RefSeq Select;transcript_id=NM_009375.2;matches_ref_protein=True;valid_ORF=True;extra_copy_number=0
CM058255.1	Liftoff	exon	64371513	64371604	.	+	.	ID=exon-NM_009375.2-1;Parent=rna-NM_009375.2;Dbxref=GeneID:21819,GenBank:NM_009375.2,MGI:MGI:98733;gbkey=mRNA;gene=Tg;product=thyroglobulin;tag=RefSeq Select;transcript_id=NM_009375.2;extra_copy_number=0
CM058255.1	Liftoff	exon	64372052	64372160	.	+	.	ID=exon-NM_009375.2-2;Parent=rna-NM_009375.2;Dbxref=GeneID:21819,GenBank:NM_009375.2,MGI:MGI:98733;gbkey=mRNA;gene=Tg;product=thyroglobulin;tag=RefSeq Select;transcript_id=NM_009375.2;extra_copy_number=0
CM058255.1	Liftoff	exon	64373106	64373203	.	+	.	ID=exon-NM_009375.2-3;Parent=rna-NM_009375.2;Dbxref=GeneID:21819,GenBank:NM_009375.2,MGI:MGI:98733;gbkey=mRNA;gene=Tg;product=thyroglobulin;tag=RefSeq Select;transcript_id=NM_009375.2;extra_copy_number=0
CM058255.1	Liftoff	exon	64374118	64374321	.	+	.	ID=exon-NM_009375.2-4;Parent=rna-NM_009375.2;Dbxref=GeneID:21819,GenBank:NM_009375.2,MGI:MGI:98733;gbkey=mRNA;gene=Tg;product=thyroglobulin;tag=RefSeq Select;transcript_id=NM_009375.2;extra_copy_number=0
CM058255.1	Liftoff	exon	64374655	64374814	.	+	.	ID=exon-NM_009375.2-5;Parent=rna-NM_009375.2;Dbxref=GeneID:21819,GenBank:NM_009375.2,MGI:MGI:98733;gbkey=mRNA;gene=Tg;product=thyroglobulin;tag=RefSeq Select;transcript_id=NM_009375.2;extra_copy_number=0
CM058255.1	Liftoff	exon	64378778	64378884	.	+	.	ID=exon-NM_009375.2-6;Parent=rna-NM_009375.2;Dbxref=GeneID:21819,GenBank:NM_009375.2,MGI:MGI:98733;gbkey=mRNA;gene=Tg;product=thyroglobulin;tag=RefSeq Select;transcript_id=NM_009375.2;extra_copy_number=0
CM058255.1	Liftoff	exon	64379517	64379660	.	+	.	ID=exon-NM_009375.2-7;Parent=rna-NM_009375.2;Dbxref=GeneID:21819,GenBank:NM_009375.2,MGI:MGI:98733;gbkey=mRNA;gene=Tg;product=thyroglobulin;tag=RefSeq Select;transcript_id=NM_009375.2;extra_copy_number=0
CM058255.1	Liftoff	exon	64379858	64380043	.	+	.	ID=exon-NM_009375.2-8;Parent=rna-NM_009375.2;Dbxref=GeneID:21819,GenBank:NM_009375.2,MGI:MGI:98733;gbkey=mRNA;gene=Tg;product=thyroglobulin;tag=RefSeq Select;transcript_id=NM_009375.2;extra_copy_number=0
CM058255.1	Liftoff	exon	64382562	64383659	.	+	.	ID=exon-NM_009375.2-9;Parent=rna-NM_009375.2;Dbxref=GeneID:21819,GenBank:NM_009375.2,MGI:MGI:98733;gbkey=mRNA;gene=Tg;product=thyroglobulin;tag=RefSeq Select;transcript_id=NM_009375.2;extra_copy_number=0
CM058255.1	Liftoff	exon	64384383	64384970	.	+	.	ID=exon-NM_009375.2-10;Parent=rna-NM_009375.2;Dbxref=GeneID:21819,GenBank:NM_009375.2,MGI:MGI:98733;gbkey=mRNA;gene=Tg;product=thyroglobulin;tag=RefSeq Select;transcript_id=NM_009375.2;extra_copy_number=0
CM058255.1	Liftoff	exon	64386002	64386241	.	+	.	ID=exon-NM_009375.2-11;Parent=rna-NM_009375.2;Dbxref=GeneID:21819,GenBank:NM_009375.2,MGI:MGI:98733;gbkey=mRNA;gene=Tg;product=thyroglobulin;tag=RefSeq Select;transcript_id=NM_009375.2;extra_copy_number=0
CM058255.1	Liftoff	exon	64389541	64389678	.	+	.	ID=exon-NM_009375.2-12;Parent=rna-NM_009375.2;Dbxref=GeneID:21819,GenBank:NM_009375.2,MGI:MGI:98733;gbkey=mRNA;gene=Tg;product=thyroglobulin;tag=RefSeq Select;transcript_id=NM_009375.2;extra_copy_number=0
CM058255.1	Liftoff	exon	64390019	64390096	.	+	.	ID=exon-NM_009375.2-13;Parent=rna-NM_009375.2;Dbxref=GeneID:21819,GenBank:NM_009375.2,MGI:MGI:98733;gbkey=mRNA;gene=Tg;product=thyroglobulin;tag=RefSeq Select;transcript_id=NM_009375.2;extra_copy_number=0
CM058255.1	Liftoff	exon	64390635	64390747	.	+	.	ID=exon-NM_009375.2-14;Parent=rna-NM_009375.2;Dbxref=GeneID:21819,GenBank:NM_009375.2,MGI:MGI:98733;gbkey=mRNA;gene=Tg;product=thyroglobulin;tag=RefSeq Select;transcript_id=NM_009375.2;extra_copy_number=0
CM058255.1	Liftoff	exon	64393031	64393133	.	+	.	ID=exon-NM_009375.2-15;Parent=rna-NM_009375.2;Dbxref=GeneID:21819,GenBank:NM_009375.2,MGI:MGI:98733;gbkey=mRNA;gene=Tg;product=thyroglobulin;tag=RefSeq Select;transcript_id=NM_009375.2;extra_copy_number=0
CM058255.1	Liftoff	exon	64393993	64394193	.	+	.	ID=exon-NM_009375.2-16;Parent=rna-NM_009375.2;Dbxref=GeneID:21819,GenBank:NM_009375.2,MGI:MGI:98733;gbkey=mRNA;gene=Tg;product=thyroglobulin;tag=RefSeq Select;transcript_id=NM_009375.2;extra_copy_number=0
CM058255.1	Liftoff	exon	64395488	64395697	.	+	.	ID=exon-NM_009375.2-17;Parent=rna-NM_009375.2;Dbxref=GeneID:21819,GenBank:NM_009375.2,MGI:MGI:98733;gbkey=mRNA;gene=Tg;product=thyroglobulin;tag=RefSeq Select;transcript_id=NM_009375.2;extra_copy_number=0
CM058255.1	Liftoff	exon	64396842	64396996	.	+	.	ID=exon-NM_009375.2-18;Parent=rna-NM_009375.2;Dbxref=GeneID:21819,GenBank:NM_009375.2,MGI:MGI:98733;gbkey=mRNA;gene=Tg;product=thyroglobulin;tag=RefSeq Select;transcript_id=NM_009375.2;extra_copy_number=0
CM058255.1	Liftoff	exon	64397214	64397370	.	+	.	ID=exon-NM_009375.2-19;Parent=rna-NM_009375.2;Dbxref=GeneID:21819,GenBank:NM_009375.2,MGI:MGI:98733;gbkey=mRNA;gene=Tg;product=thyroglobulin;tag=RefSeq Select;transcript_id=NM_009375.2;extra_copy_number=0
CM058255.1	Liftoff	exon	64399184	64399399	.	+	.	ID=exon-NM_009375.2-20;Parent=rna-NM_009375.2;Dbxref=GeneID:21819,GenBank:NM_009375.2,MGI:MGI:98733;gbkey=mRNA;gene=Tg;product=thyroglobulin;tag=RefSeq Select;transcript_id=NM_009375.2;extra_copy_number=0
CM058255.1	Liftoff	exon	64405947	64406096	.	+	.	ID=exon-NM_009375.2-21;Parent=rna-NM_009375.2;Dbxref=GeneID:21819,GenBank:NM_009375.2,MGI:MGI:98733;gbkey=mRNA;gene=Tg;product=thyroglobulin;tag=RefSeq Select;transcript_id=NM_009375.2;extra_copy_number=0
CM058255.1	Liftoff	exon	64408617	64408787	.	+	.	ID=exon-NM_009375.2-22;Parent=rna-NM_009375.2;Dbxref=GeneID:21819,GenBank:NM_009375.2,MGI:MGI:98733;gbkey=mRNA;gene=Tg;product=thyroglobulin;tag=RefSeq Select;transcript_id=NM_009375.2;extra_copy_number=0
CM058255.1	Liftoff	exon	64415815	64415931	.	+	.	ID=exon-NM_009375.2-23;Parent=rna-NM_009375.2;Dbxref=GeneID:21819,GenBank:NM_009375.2,MGI:MGI:98733;gbkey=mRNA;gene=Tg;product=thyroglobulin;tag=RefSeq Select;transcript_id=NM_009375.2;extra_copy_number=0
CM058255.1	Liftoff	exon	64417872	64417987	.	+	.	ID=exon-NM_009375.2-24;Parent=rna-NM_009375.2;Dbxref=GeneID:21819,GenBank:NM_009375.2,MGI:MGI:98733;gbkey=mRNA;gene=Tg;product=thyroglobulin;tag=RefSeq Select;transcript_id=NM_009375.2;extra_copy_number=0
CM058255.1	Liftoff	exon	64420394	64420502	.	+	.	ID=exon-NM_009375.2-25;Parent=rna-NM_009375.2;Dbxref=GeneID:21819,GenBank:NM_009375.2,MGI:MGI:98733;gbkey=mRNA;gene=Tg;product=thyroglobulin;tag=RefSeq Select;transcript_id=NM_009375.2;extra_copy_number=0
CM058255.1	Liftoff	exon	64425834	64426025	.	+	.	ID=exon-NM_009375.2-26;Parent=rna-NM_009375.2;Dbxref=GeneID:21819,GenBank:NM_009375.2,MGI:MGI:98733;gbkey=mRNA;gene=Tg;product=thyroglobulin;tag=RefSeq Select;transcript_id=NM_009375.2;extra_copy_number=0
CM058255.1	Liftoff	exon	64430260	64430427	.	+	.	ID=exon-NM_009375.2-27;Parent=rna-NM_009375.2;Dbxref=GeneID:21819,GenBank:NM_009375.2,MGI:MGI:98733;gbkey=mRNA;gene=Tg;product=thyroglobulin;tag=RefSeq Select;transcript_id=NM_009375.2;extra_copy_number=0
CM058255.1	Liftoff	exon	64435296	64435361	.	+	.	ID=exon-NM_009375.2-28;Parent=rna-NM_009375.2;Dbxref=GeneID:21819,GenBank:NM_009375.2,MGI:MGI:98733;gbkey=mRNA;gene=Tg;product=thyroglobulin;tag=RefSeq Select;transcript_id=NM_009375.2;extra_copy_number=0
CM058255.1	Liftoff	exon	64435969	64436043	.	+	.	ID=exon-NM_009375.2-29;Parent=rna-NM_009375.2;Dbxref=GeneID:21819,GenBank:NM_009375.2,MGI:MGI:98733;gbkey=mRNA;gene=Tg;product=thyroglobulin;tag=RefSeq Select;transcript_id=NM_009375.2;extra_copy_number=0
CM058255.1	Liftoff	exon	64436996	64437133	.	+	.	ID=exon-NM_009375.2-30;Parent=rna-NM_009375.2;Dbxref=GeneID:21819,GenBank:NM_009375.2,MGI:MGI:98733;gbkey=mRNA;gene=Tg;product=thyroglobulin;tag=RefSeq Select;transcript_id=NM_009375.2;extra_copy_number=0
CM058255.1	Liftoff	exon	64438159	64438335	.	+	.	ID=exon-NM_009375.2-31;Parent=rna-NM_009375.2;Dbxref=GeneID:21819,GenBank:NM_009375.2,MGI:MGI:98733;gbkey=mRNA;gene=Tg;product=thyroglobulin;tag=RefSeq Select;transcript_id=NM_009375.2;extra_copy_number=0
CM058255.1	Liftoff	exon	64439845	64439956	.	+	.	ID=exon-NM_009375.2-32;Parent=rna-NM_009375.2;Dbxref=GeneID:21819,GenBank:NM_009375.2,MGI:MGI:98733;gbkey=mRNA;gene=Tg;product=thyroglobulin;tag=RefSeq Select;transcript_id=NM_009375.2;extra_copy_number=0
CM058255.1	Liftoff	exon	64441450	64441529	.	+	.	ID=exon-NM_009375.2-33;Parent=rna-NM_009375.2;Dbxref=GeneID:21819,GenBank:NM_009375.2,MGI:MGI:98733;gbkey=mRNA;gene=Tg;product=thyroglobulin;tag=RefSeq Select;transcript_id=NM_009375.2;extra_copy_number=0
CM058255.1	Liftoff	exon	64442232	64442375	.	+	.	ID=exon-NM_009375.2-34;Parent=rna-NM_009375.2;Dbxref=GeneID:21819,GenBank:NM_009375.2,MGI:MGI:98733;gbkey=mRNA;gene=Tg;product=thyroglobulin;tag=RefSeq Select;transcript_id=NM_009375.2;extra_copy_number=0
CM058255.1	Liftoff	exon	64449477	64449542	.	+	.	ID=exon-NM_009375.2-35;Parent=rna-NM_009375.2;Dbxref=GeneID:21819,GenBank:NM_009375.2,MGI:MGI:98733;gbkey=mRNA;gene=Tg;product=thyroglobulin;tag=RefSeq Select;transcript_id=NM_009375.2;extra_copy_number=0
CM058255.1	Liftoff	exon	64458619	64458753	.	+	.	ID=exon-NM_009375.2-36;Parent=rna-NM_009375.2;Dbxref=GeneID:21819,GenBank:NM_009375.2,MGI:MGI:98733;gbkey=mRNA;gene=Tg;product=thyroglobulin;tag=RefSeq Select;transcript_id=NM_009375.2;extra_copy_number=0
CM058255.1	Liftoff	exon	64460166	64460330	.	+	.	ID=exon-NM_009375.2-37;Parent=rna-NM_009375.2;Dbxref=GeneID:21819,GenBank:NM_009375.2,MGI:MGI:98733;gbkey=mRNA;gene=Tg;product=thyroglobulin;tag=RefSeq Select;transcript_id=NM_009375.2;extra_copy_number=0
CM058255.1	Liftoff	exon	64465014	64465236	.	+	.	ID=exon-NM_009375.2-38;Parent=rna-NM_009375.2;Dbxref=GeneID:21819,GenBank:NM_009375.2,MGI:MGI:98733;gbkey=mRNA;gene=Tg;product=thyroglobulin;tag=RefSeq Select;transcript_id=NM_009375.2;extra_copy_number=0
CM058255.1	Liftoff	exon	64466868	64466961	.	+	.	ID=exon-NM_009375.2-39;Parent=rna-NM_009375.2;Dbxref=GeneID:21819,GenBank:NM_009375.2,MGI:MGI:98733;gbkey=mRNA;gene=Tg;product=thyroglobulin;tag=RefSeq Select;transcript_id=NM_009375.2;extra_copy_number=0
CM058255.1	Liftoff	exon	64469285	64469444	.	+	.	ID=exon-NM_009375.2-40;Parent=rna-NM_009375.2;Dbxref=GeneID:21819,GenBank:NM_009375.2,MGI:MGI:98733;gbkey=mRNA;gene=Tg;product=thyroglobulin;tag=RefSeq Select;transcript_id=NM_009375.2;extra_copy_number=0
CM058255.1	Liftoff	exon	64474028	64474230	.	+	.	ID=exon-NM_009375.2-41;Parent=rna-NM_009375.2;Dbxref=GeneID:21819,GenBank:NM_009375.2,MGI:MGI:98733;gbkey=mRNA;gene=Tg;product=thyroglobulin;tag=RefSeq Select;transcript_id=NM_009375.2;extra_copy_number=0
CM058255.1	Liftoff	exon	64528025	64528189	.	+	.	ID=exon-NM_009375.2-42;Parent=rna-NM_009375.2;Dbxref=GeneID:21819,GenBank:NM_009375.2,MGI:MGI:98733;gbkey=mRNA;gene=Tg;product=thyroglobulin;tag=RefSeq Select;transcript_id=NM_009375.2;extra_copy_number=0
CM058255.1	Liftoff	exon	64529161	64529328	.	+	.	ID=exon-NM_009375.2-43;Parent=rna-NM_009375.2;Dbxref=GeneID:21819,GenBank:NM_009375.2,MGI:MGI:98733;gbkey=mRNA;gene=Tg;product=thyroglobulin;tag=RefSeq Select;transcript_id=NM_009375.2;extra_copy_number=0
CM058255.1	Liftoff	exon	64538704	64538885	.	+	.	ID=exon-NM_009375.2-44;Parent=rna-NM_009375.2;Dbxref=GeneID:21819,GenBank:NM_009375.2,MGI:MGI:98733;gbkey=mRNA;gene=Tg;product=thyroglobulin;tag=RefSeq Select;transcript_id=NM_009375.2;extra_copy_number=0
CM058255.1	Liftoff	exon	64540047	64540154	.	+	.	ID=exon-NM_009375.2-45;Parent=rna-NM_009375.2;Dbxref=GeneID:21819,GenBank:NM_009375.2,MGI:MGI:98733;gbkey=mRNA;gene=Tg;product=thyroglobulin;tag=RefSeq Select;transcript_id=NM_009375.2;extra_copy_number=0
CM058255.1	Liftoff	exon	64547818	64547952	.	+	.	ID=exon-NM_009375.2-46;Parent=rna-NM_009375.2;Dbxref=GeneID:21819,GenBank:NM_009375.2,MGI:MGI:98733;gbkey=mRNA;gene=Tg;product=thyroglobulin;tag=RefSeq Select;transcript_id=NM_009375.2;extra_copy_number=0
CM058255.1	Liftoff	exon	64550203	64550390	.	+	.	ID=exon-NM_009375.2-47;Parent=rna-NM_009375.2;Dbxref=GeneID:21819,GenBank:NM_009375.2,MGI:MGI:98733;gbkey=mRNA;gene=Tg;product=thyroglobulin;tag=RefSeq Select;transcript_id=NM_009375.2;extra_copy_number=0
CM058255.1	Liftoff	exon	64551251	64551483	.	+	.	ID=exon-NM_009375.2-48;Parent=rna-NM_009375.2;Dbxref=GeneID:21819,GenBank:NM_009375.2,MGI:MGI:98733;gbkey=mRNA;gene=Tg;product=thyroglobulin;tag=RefSeq Select;transcript_id=NM_009375.2;extra_copy_number=0
CM058255.1	Liftoff	CDS	64371535	64371604	.	+	.	ID=cds-NP_033401.2;Parent=rna-NM_009375.2;Dbxref=CCDS:CCDS37091.1,GeneID:21819,GenBank:NP_033401.2,MGI:MGI:98733;Name=NP_033401.2;gbkey=CDS;gene=Tg;product=thyroglobulin precursor;protein_id=NP_033401.2;tag=RefSeq Select;extra_copy_number=0
CM058255.1	Liftoff	CDS	64372052	64372160	.	+	.	ID=cds-NP_033401.2;Parent=rna-NM_009375.2;Dbxref=CCDS:CCDS37091.1,GeneID:21819,GenBank:NP_033401.2,MGI:MGI:98733;Name=NP_033401.2;gbkey=CDS;gene=Tg;product=thyroglobulin precursor;protein_id=NP_033401.2;tag=RefSeq Select;extra_copy_number=0
CM058255.1	Liftoff	CDS	64373106	64373203	.	+	.	ID=cds-NP_033401.2;Parent=rna-NM_009375.2;Dbxref=CCDS:CCDS37091.1,GeneID:21819,GenBank:NP_033401.2,MGI:MGI:98733;Name=NP_033401.2;gbkey=CDS;gene=Tg;product=thyroglobulin precursor;protein_id=NP_033401.2;tag=RefSeq Select;extra_copy_number=0
CM058255.1	Liftoff	CDS	64374118	64374321	.	+	.	ID=cds-NP_033401.2;Parent=rna-NM_009375.2;Dbxref=CCDS:CCDS37091.1,GeneID:21819,GenBank:NP_033401.2,MGI:MGI:98733;Name=NP_033401.2;gbkey=CDS;gene=Tg;product=thyroglobulin precursor;protein_id=NP_033401.2;tag=RefSeq Select;extra_copy_number=0
CM058255.1	Liftoff	CDS	64374655	64374814	.	+	.	ID=cds-NP_033401.2;Parent=rna-NM_009375.2;Dbxref=CCDS:CCDS37091.1,GeneID:21819,GenBank:NP_033401.2,MGI:MGI:98733;Name=NP_033401.2;gbkey=CDS;gene=Tg;product=thyroglobulin precursor;protein_id=NP_033401.2;tag=RefSeq Select;extra_copy_number=0
CM058255.1	Liftoff	CDS	64378778	64378884	.	+	.	ID=cds-NP_033401.2;Parent=rna-NM_009375.2;Dbxref=CCDS:CCDS37091.1,GeneID:21819,GenBank:NP_033401.2,MGI:MGI:98733;Name=NP_033401.2;gbkey=CDS;gene=Tg;product=thyroglobulin precursor;protein_id=NP_033401.2;tag=RefSeq Select;extra_copy_number=0
CM058255.1	Liftoff	CDS	64379517	64379660	.	+	.	ID=cds-NP_033401.2;Parent=rna-NM_009375.2;Dbxref=CCDS:CCDS37091.1,GeneID:21819,GenBank:NP_033401.2,MGI:MGI:98733;Name=NP_033401.2;gbkey=CDS;gene=Tg;product=thyroglobulin precursor;protein_id=NP_033401.2;tag=RefSeq Select;extra_copy_number=0
CM058255.1	Liftoff	CDS	64379858	64380043	.	+	.	ID=cds-NP_033401.2;Parent=rna-NM_009375.2;Dbxref=CCDS:CCDS37091.1,GeneID:21819,GenBank:NP_033401.2,MGI:MGI:98733;Name=NP_033401.2;gbkey=CDS;gene=Tg;product=thyroglobulin precursor;protein_id=NP_033401.2;tag=RefSeq Select;extra_copy_number=0
CM058255.1	Liftoff	CDS	64382562	64383659	.	+	.	ID=cds-NP_033401.2;Parent=rna-NM_009375.2;Dbxref=CCDS:CCDS37091.1,GeneID:21819,GenBank:NP_033401.2,MGI:MGI:98733;Name=NP_033401.2;gbkey=CDS;gene=Tg;product=thyroglobulin precursor;protein_id=NP_033401.2;tag=RefSeq Select;extra_copy_number=0
CM058255.1	Liftoff	CDS	64384383	64384970	.	+	.	ID=cds-NP_033401.2;Parent=rna-NM_009375.2;Dbxref=CCDS:CCDS37091.1,GeneID:21819,GenBank:NP_033401.2,MGI:MGI:98733;Name=NP_033401.2;gbkey=CDS;gene=Tg;product=thyroglobulin precursor;protein_id=NP_033401.2;tag=RefSeq Select;extra_copy_number=0
CM058255.1	Liftoff	CDS	64386002	64386241	.	+	.	ID=cds-NP_033401.2;Parent=rna-NM_009375.2;Dbxref=CCDS:CCDS37091.1,GeneID:21819,GenBank:NP_033401.2,MGI:MGI:98733;Name=NP_033401.2;gbkey=CDS;gene=Tg;product=thyroglobulin precursor;protein_id=NP_033401.2;tag=RefSeq Select;extra_copy_number=0
CM058255.1	Liftoff	CDS	64389541	64389678	.	+	.	ID=cds-NP_033401.2;Parent=rna-NM_009375.2;Dbxref=CCDS:CCDS37091.1,GeneID:21819,GenBank:NP_033401.2,MGI:MGI:98733;Name=NP_033401.2;gbkey=CDS;gene=Tg;product=thyroglobulin precursor;protein_id=NP_033401.2;tag=RefSeq Select;extra_copy_number=0
CM058255.1	Liftoff	CDS	64390019	64390096	.	+	.	ID=cds-NP_033401.2;Parent=rna-NM_009375.2;Dbxref=CCDS:CCDS37091.1,GeneID:21819,GenBank:NP_033401.2,MGI:MGI:98733;Name=NP_033401.2;gbkey=CDS;gene=Tg;product=thyroglobulin precursor;protein_id=NP_033401.2;tag=RefSeq Select;extra_copy_number=0
CM058255.1	Liftoff	CDS	64390635	64390747	.	+	.	ID=cds-NP_033401.2;Parent=rna-NM_009375.2;Dbxref=CCDS:CCDS37091.1,GeneID:21819,GenBank:NP_033401.2,MGI:MGI:98733;Name=NP_033401.2;gbkey=CDS;gene=Tg;product=thyroglobulin precursor;protein_id=NP_033401.2;tag=RefSeq Select;extra_copy_number=0
CM058255.1	Liftoff	CDS	64393031	64393133	.	+	.	ID=cds-NP_033401.2;Parent=rna-NM_009375.2;Dbxref=CCDS:CCDS37091.1,GeneID:21819,GenBank:NP_033401.2,MGI:MGI:98733;Name=NP_033401.2;gbkey=CDS;gene=Tg;product=thyroglobulin precursor;protein_id=NP_033401.2;tag=RefSeq Select;extra_copy_number=0
CM058255.1	Liftoff	CDS	64393993	64394193	.	+	.	ID=cds-NP_033401.2;Parent=rna-NM_009375.2;Dbxref=CCDS:CCDS37091.1,GeneID:21819,GenBank:NP_033401.2,MGI:MGI:98733;Name=NP_033401.2;gbkey=CDS;gene=Tg;product=thyroglobulin precursor;protein_id=NP_033401.2;tag=RefSeq Select;extra_copy_number=0
CM058255.1	Liftoff	CDS	64395488	64395697	.	+	.	ID=cds-NP_033401.2;Parent=rna-NM_009375.2;Dbxref=CCDS:CCDS37091.1,GeneID:21819,GenBank:NP_033401.2,MGI:MGI:98733;Name=NP_033401.2;gbkey=CDS;gene=Tg;product=thyroglobulin precursor;protein_id=NP_033401.2;tag=RefSeq Select;extra_copy_number=0
CM058255.1	Liftoff	CDS	64396842	64396996	.	+	.	ID=cds-NP_033401.2;Parent=rna-NM_009375.2;Dbxref=CCDS:CCDS37091.1,GeneID:21819,GenBank:NP_033401.2,MGI:MGI:98733;Name=NP_033401.2;gbkey=CDS;gene=Tg;product=thyroglobulin precursor;protein_id=NP_033401.2;tag=RefSeq Select;extra_copy_number=0
CM058255.1	Liftoff	CDS	64397214	64397370	.	+	.	ID=cds-NP_033401.2;Parent=rna-NM_009375.2;Dbxref=CCDS:CCDS37091.1,GeneID:21819,GenBank:NP_033401.2,MGI:MGI:98733;Name=NP_033401.2;gbkey=CDS;gene=Tg;product=thyroglobulin precursor;protein_id=NP_033401.2;tag=RefSeq Select;extra_copy_number=0
CM058255.1	Liftoff	CDS	64399184	64399399	.	+	.	ID=cds-NP_033401.2;Parent=rna-NM_009375.2;Dbxref=CCDS:CCDS37091.1,GeneID:21819,GenBank:NP_033401.2,MGI:MGI:98733;Name=NP_033401.2;gbkey=CDS;gene=Tg;product=thyroglobulin precursor;protein_id=NP_033401.2;tag=RefSeq Select;extra_copy_number=0
CM058255.1	Liftoff	CDS	64405947	64406096	.	+	.	ID=cds-NP_033401.2;Parent=rna-NM_009375.2;Dbxref=CCDS:CCDS37091.1,GeneID:21819,GenBank:NP_033401.2,MGI:MGI:98733;Name=NP_033401.2;gbkey=CDS;gene=Tg;product=thyroglobulin precursor;protein_id=NP_033401.2;tag=RefSeq Select;extra_copy_number=0
CM058255.1	Liftoff	CDS	64408617	64408787	.	+	.	ID=cds-NP_033401.2;Parent=rna-NM_009375.2;Dbxref=CCDS:CCDS37091.1,GeneID:21819,GenBank:NP_033401.2,MGI:MGI:98733;Name=NP_033401.2;gbkey=CDS;gene=Tg;product=thyroglobulin precursor;protein_id=NP_033401.2;tag=RefSeq Select;extra_copy_number=0
CM058255.1	Liftoff	CDS	64415815	64415931	.	+	.	ID=cds-NP_033401.2;Parent=rna-NM_009375.2;Dbxref=CCDS:CCDS37091.1,GeneID:21819,GenBank:NP_033401.2,MGI:MGI:98733;Name=NP_033401.2;gbkey=CDS;gene=Tg;product=thyroglobulin precursor;protein_id=NP_033401.2;tag=RefSeq Select;extra_copy_number=0
CM058255.1	Liftoff	CDS	64417872	64417987	.	+	.	ID=cds-NP_033401.2;Parent=rna-NM_009375.2;Dbxref=CCDS:CCDS37091.1,GeneID:21819,GenBank:NP_033401.2,MGI:MGI:98733;Name=NP_033401.2;gbkey=CDS;gene=Tg;product=thyroglobulin precursor;protein_id=NP_033401.2;tag=RefSeq Select;extra_copy_number=0
CM058255.1	Liftoff	CDS	64420394	64420502	.	+	.	ID=cds-NP_033401.2;Parent=rna-NM_009375.2;Dbxref=CCDS:CCDS37091.1,GeneID:21819,GenBank:NP_033401.2,MGI:MGI:98733;Name=NP_033401.2;gbkey=CDS;gene=Tg;product=thyroglobulin precursor;protein_id=NP_033401.2;tag=RefSeq Select;extra_copy_number=0
CM058255.1	Liftoff	CDS	64425834	64426025	.	+	.	ID=cds-NP_033401.2;Parent=rna-NM_009375.2;Dbxref=CCDS:CCDS37091.1,GeneID:21819,GenBank:NP_033401.2,MGI:MGI:98733;Name=NP_033401.2;gbkey=CDS;gene=Tg;product=thyroglobulin precursor;protein_id=NP_033401.2;tag=RefSeq Select;extra_copy_number=0
CM058255.1	Liftoff	CDS	64430260	64430427	.	+	.	ID=cds-NP_033401.2;Parent=rna-NM_009375.2;Dbxref=CCDS:CCDS37091.1,GeneID:21819,GenBank:NP_033401.2,MGI:MGI:98733;Name=NP_033401.2;gbkey=CDS;gene=Tg;product=thyroglobulin precursor;protein_id=NP_033401.2;tag=RefSeq Select;extra_copy_number=0
CM058255.1	Liftoff	CDS	64435296	64435361	.	+	.	ID=cds-NP_033401.2;Parent=rna-NM_009375.2;Dbxref=CCDS:CCDS37091.1,GeneID:21819,GenBank:NP_033401.2,MGI:MGI:98733;Name=NP_033401.2;gbkey=CDS;gene=Tg;product=thyroglobulin precursor;protein_id=NP_033401.2;tag=RefSeq Select;extra_copy_number=0
CM058255.1	Liftoff	CDS	64435969	64436043	.	+	.	ID=cds-NP_033401.2;Parent=rna-NM_009375.2;Dbxref=CCDS:CCDS37091.1,GeneID:21819,GenBank:NP_033401.2,MGI:MGI:98733;Name=NP_033401.2;gbkey=CDS;gene=Tg;product=thyroglobulin precursor;protein_id=NP_033401.2;tag=RefSeq Select;extra_copy_number=0
CM058255.1	Liftoff	CDS	64436996	64437133	.	+	.	ID=cds-NP_033401.2;Parent=rna-NM_009375.2;Dbxref=CCDS:CCDS37091.1,GeneID:21819,GenBank:NP_033401.2,MGI:MGI:98733;Name=NP_033401.2;gbkey=CDS;gene=Tg;product=thyroglobulin precursor;protein_id=NP_033401.2;tag=RefSeq Select;extra_copy_number=0
CM058255.1	Liftoff	CDS	64438159	64438335	.	+	.	ID=cds-NP_033401.2;Parent=rna-NM_009375.2;Dbxref=CCDS:CCDS37091.1,GeneID:21819,GenBank:NP_033401.2,MGI:MGI:98733;Name=NP_033401.2;gbkey=CDS;gene=Tg;product=thyroglobulin precursor;protein_id=NP_033401.2;tag=RefSeq Select;extra_copy_number=0
CM058255.1	Liftoff	CDS	64439845	64439956	.	+	.	ID=cds-NP_033401.2;Parent=rna-NM_009375.2;Dbxref=CCDS:CCDS37091.1,GeneID:21819,GenBank:NP_033401.2,MGI:MGI:98733;Name=NP_033401.2;gbkey=CDS;gene=Tg;product=thyroglobulin precursor;protein_id=NP_033401.2;tag=RefSeq Select;extra_copy_number=0
CM058255.1	Liftoff	CDS	64441450	64441529	.	+	.	ID=cds-NP_033401.2;Parent=rna-NM_009375.2;Dbxref=CCDS:CCDS37091.1,GeneID:21819,GenBank:NP_033401.2,MGI:MGI:98733;Name=NP_033401.2;gbkey=CDS;gene=Tg;product=thyroglobulin precursor;protein_id=NP_033401.2;tag=RefSeq Select;extra_copy_number=0
CM058255.1	Liftoff	CDS	64442232	64442375	.	+	.	ID=cds-NP_033401.2;Parent=rna-NM_009375.2;Dbxref=CCDS:CCDS37091.1,GeneID:21819,GenBank:NP_033401.2,MGI:MGI:98733;Name=NP_033401.2;gbkey=CDS;gene=Tg;product=thyroglobulin precursor;protein_id=NP_033401.2;tag=RefSeq Select;extra_copy_number=0
CM058255.1	Liftoff	CDS	64449477	64449542	.	+	.	ID=cds-NP_033401.2;Parent=rna-NM_009375.2;Dbxref=CCDS:CCDS37091.1,GeneID:21819,GenBank:NP_033401.2,MGI:MGI:98733;Name=NP_033401.2;gbkey=CDS;gene=Tg;product=thyroglobulin precursor;protein_id=NP_033401.2;tag=RefSeq Select;extra_copy_number=0
CM058255.1	Liftoff	CDS	64458619	64458753	.	+	.	ID=cds-NP_033401.2;Parent=rna-NM_009375.2;Dbxref=CCDS:CCDS37091.1,GeneID:21819,GenBank:NP_033401.2,MGI:MGI:98733;Name=NP_033401.2;gbkey=CDS;gene=Tg;product=thyroglobulin precursor;protein_id=NP_033401.2;tag=RefSeq Select;extra_copy_number=0
CM058255.1	Liftoff	CDS	64460166	64460330	.	+	.	ID=cds-NP_033401.2;Parent=rna-NM_009375.2;Dbxref=CCDS:CCDS37091.1,GeneID:21819,GenBank:NP_033401.2,MGI:MGI:98733;Name=NP_033401.2;gbkey=CDS;gene=Tg;product=thyroglobulin precursor;protein_id=NP_033401.2;tag=RefSeq Select;extra_copy_number=0
CM058255.1	Liftoff	CDS	64465014	64465236	.	+	.	ID=cds-NP_033401.2;Parent=rna-NM_009375.2;Dbxref=CCDS:CCDS37091.1,GeneID:21819,GenBank:NP_033401.2,MGI:MGI:98733;Name=NP_033401.2;gbkey=CDS;gene=Tg;product=thyroglobulin precursor;protein_id=NP_033401.2;tag=RefSeq Select;extra_copy_number=0
CM058255.1	Liftoff	CDS	64466868	64466961	.	+	.	ID=cds-NP_033401.2;Parent=rna-NM_009375.2;Dbxref=CCDS:CCDS37091.1,GeneID:21819,GenBank:NP_033401.2,MGI:MGI:98733;Name=NP_033401.2;gbkey=CDS;gene=Tg;product=thyroglobulin precursor;protein_id=NP_033401.2;tag=RefSeq Select;extra_copy_number=0
CM058255.1	Liftoff	CDS	64469285	64469444	.	+	.	ID=cds-NP_033401.2;Parent=rna-NM_009375.2;Dbxref=CCDS:CCDS37091.1,GeneID:21819,GenBank:NP_033401.2,MGI:MGI:98733;Name=NP_033401.2;gbkey=CDS;gene=Tg;product=thyroglobulin precursor;protein_id=NP_033401.2;tag=RefSeq Select;extra_copy_number=0
CM058255.1	Liftoff	CDS	64474028	64474230	.	+	.	ID=cds-NP_033401.2;Parent=rna-NM_009375.2;Dbxref=CCDS:CCDS37091.1,GeneID:21819,GenBank:NP_033401.2,MGI:MGI:98733;Name=NP_033401.2;gbkey=CDS;gene=Tg;product=thyroglobulin precursor;protein_id=NP_033401.2;tag=RefSeq Select;extra_copy_number=0
CM058255.1	Liftoff	CDS	64528025	64528189	.	+	.	ID=cds-NP_033401.2;Parent=rna-NM_009375.2;Dbxref=CCDS:CCDS37091.1,GeneID:21819,GenBank:NP_033401.2,MGI:MGI:98733;Name=NP_033401.2;gbkey=CDS;gene=Tg;product=thyroglobulin precursor;protein_id=NP_033401.2;tag=RefSeq Select;extra_copy_number=0
CM058255.1	Liftoff	CDS	64529161	64529328	.	+	.	ID=cds-NP_033401.2;Parent=rna-NM_009375.2;Dbxref=CCDS:CCDS37091.1,GeneID:21819,GenBank:NP_033401.2,MGI:MGI:98733;Name=NP_033401.2;gbkey=CDS;gene=Tg;product=thyroglobulin precursor;protein_id=NP_033401.2;tag=RefSeq Select;extra_copy_number=0
CM058255.1	Liftoff	CDS	64538704	64538885	.	+	.	ID=cds-NP_033401.2;Parent=rna-NM_009375.2;Dbxref=CCDS:CCDS37091.1,GeneID:21819,GenBank:NP_033401.2,MGI:MGI:98733;Name=NP_033401.2;gbkey=CDS;gene=Tg;product=thyroglobulin precursor;protein_id=NP_033401.2;tag=RefSeq Select;extra_copy_number=0
CM058255.1	Liftoff	CDS	64540047	64540154	.	+	.	ID=cds-NP_033401.2;Parent=rna-NM_009375.2;Dbxref=CCDS:CCDS37091.1,GeneID:21819,GenBank:NP_033401.2,MGI:MGI:98733;Name=NP_033401.2;gbkey=CDS;gene=Tg;product=thyroglobulin precursor;protein_id=NP_033401.2;tag=RefSeq Select;extra_copy_number=0
CM058255.1	Liftoff	CDS	64547818	64547952	.	+	.	ID=cds-NP_033401.2;Parent=rna-NM_009375.2;Dbxref=CCDS:CCDS37091.1,GeneID:21819,GenBank:NP_033401.2,MGI:MGI:98733;Name=NP_033401.2;gbkey=CDS;gene=Tg;product=thyroglobulin precursor;protein_id=NP_033401.2;tag=RefSeq Select;extra_copy_number=0
CM058255.1	Liftoff	CDS	64550203	64550390	.	+	.	ID=cds-NP_033401.2;Parent=rna-NM_009375.2;Dbxref=CCDS:CCDS37091.1,GeneID:21819,GenBank:NP_033401.2,MGI:MGI:98733;Name=NP_033401.2;gbkey=CDS;gene=Tg;product=thyroglobulin precursor;protein_id=NP_033401.2;tag=RefSeq Select;extra_copy_number=0
CM058255.1	Liftoff	CDS	64551251	64551369	.	+	.	ID=cds-NP_033401.2;Parent=rna-NM_009375.2;Dbxref=CCDS:CCDS37091.1,GeneID:21819,GenBank:NP_033401.2,MGI:MGI:98733;Name=NP_033401.2;gbkey=CDS;gene=Tg;product=thyroglobulin precursor;protein_id=NP_033401.2;tag=RefSeq Select;extra_copy_number=0
CM058255.1	Liftoff	transcript	64379535	64550290	.	+	.	ID=rna-XR_004938813.1;Parent=gene-Tg;Dbxref=GeneID:21819,GenBank:XR_004938813.1,MGI:MGI:98733;Name=XR_004938813.1;gbkey=misc_RNA;gene=Tg;model_evidence=Supporting evidence includes similarity to: 46 ESTs%2C 1 Protein%2C and 100%25 coverage of the annotated genomic feature by RNAseq alignments%2C including 1 sample with support for all annotated introns;product=thyroglobulin%2C transcript variant X1;transcript_id=XR_004938813.1;extra_copy_number=0
CM058255.1	Liftoff	exon	64379535	64379660	.	+	.	ID=exon-XR_004938813.1-1;Parent=rna-XR_004938813.1;Dbxref=GeneID:21819,GenBank:XR_004938813.1,MGI:MGI:98733;gbkey=misc_RNA;gene=Tg;product=thyroglobulin%2C transcript variant X1;transcript_id=XR_004938813.1;extra_copy_number=0
CM058255.1	Liftoff	exon	64379858	64380043	.	+	.	ID=exon-XR_004938813.1-2;Parent=rna-XR_004938813.1;Dbxref=GeneID:21819,GenBank:XR_004938813.1,MGI:MGI:98733;gbkey=misc_RNA;gene=Tg;product=thyroglobulin%2C transcript variant X1;transcript_id=XR_004938813.1;extra_copy_number=0
CM058255.1	Liftoff	exon	64382562	64383659	.	+	.	ID=exon-XR_004938813.1-3;Parent=rna-XR_004938813.1;Dbxref=GeneID:21819,GenBank:XR_004938813.1,MGI:MGI:98733;gbkey=misc_RNA;gene=Tg;product=thyroglobulin%2C transcript variant X1;transcript_id=XR_004938813.1;extra_copy_number=0
CM058255.1	Liftoff	exon	64384383	64384970	.	+	.	ID=exon-XR_004938813.1-4;Parent=rna-XR_004938813.1;Dbxref=GeneID:21819,GenBank:XR_004938813.1,MGI:MGI:98733;gbkey=misc_RNA;gene=Tg;product=thyroglobulin%2C transcript variant X1;transcript_id=XR_004938813.1;extra_copy_number=0
CM058255.1	Liftoff	exon	64386002	64386241	.	+	.	ID=exon-XR_004938813.1-5;Parent=rna-XR_004938813.1;Dbxref=GeneID:21819,GenBank:XR_004938813.1,MGI:MGI:98733;gbkey=misc_RNA;gene=Tg;product=thyroglobulin%2C transcript variant X1;transcript_id=XR_004938813.1;extra_copy_number=0
CM058255.1	Liftoff	exon	64389541	64389678	.	+	.	ID=exon-XR_004938813.1-6;Parent=rna-XR_004938813.1;Dbxref=GeneID:21819,GenBank:XR_004938813.1,MGI:MGI:98733;gbkey=misc_RNA;gene=Tg;product=thyroglobulin%2C transcript variant X1;transcript_id=XR_004938813.1;extra_copy_number=0
CM058255.1	Liftoff	exon	64390019	64390096	.	+	.	ID=exon-XR_004938813.1-7;Parent=rna-XR_004938813.1;Dbxref=GeneID:21819,GenBank:XR_004938813.1,MGI:MGI:98733;gbkey=misc_RNA;gene=Tg;product=thyroglobulin%2C transcript variant X1;transcript_id=XR_004938813.1;extra_copy_number=0
CM058255.1	Liftoff	exon	64390635	64390747	.	+	.	ID=exon-XR_004938813.1-8;Parent=rna-XR_004938813.1;Dbxref=GeneID:21819,GenBank:XR_004938813.1,MGI:MGI:98733;gbkey=misc_RNA;gene=Tg;product=thyroglobulin%2C transcript variant X1;transcript_id=XR_004938813.1;extra_copy_number=0
CM058255.1	Liftoff	exon	64393031	64393133	.	+	.	ID=exon-XR_004938813.1-9;Parent=rna-XR_004938813.1;Dbxref=GeneID:21819,GenBank:XR_004938813.1,MGI:MGI:98733;gbkey=misc_RNA;gene=Tg;product=thyroglobulin%2C transcript variant X1;transcript_id=XR_004938813.1;extra_copy_number=0
CM058255.1	Liftoff	exon	64393993	64394193	.	+	.	ID=exon-XR_004938813.1-10;Parent=rna-XR_004938813.1;Dbxref=GeneID:21819,GenBank:XR_004938813.1,MGI:MGI:98733;gbkey=misc_RNA;gene=Tg;product=thyroglobulin%2C transcript variant X1;transcript_id=XR_004938813.1;extra_copy_number=0
CM058255.1	Liftoff	exon	64395488	64395697	.	+	.	ID=exon-XR_004938813.1-11;Parent=rna-XR_004938813.1;Dbxref=GeneID:21819,GenBank:XR_004938813.1,MGI:MGI:98733;gbkey=misc_RNA;gene=Tg;product=thyroglobulin%2C transcript variant X1;transcript_id=XR_004938813.1;extra_copy_number=0
CM058255.1	Liftoff	exon	64396842	64396996	.	+	.	ID=exon-XR_004938813.1-12;Parent=rna-XR_004938813.1;Dbxref=GeneID:21819,GenBank:XR_004938813.1,MGI:MGI:98733;gbkey=misc_RNA;gene=Tg;product=thyroglobulin%2C transcript variant X1;transcript_id=XR_004938813.1;extra_copy_number=0
CM058255.1	Liftoff	exon	64397214	64397370	.	+	.	ID=exon-XR_004938813.1-13;Parent=rna-XR_004938813.1;Dbxref=GeneID:21819,GenBank:XR_004938813.1,MGI:MGI:98733;gbkey=misc_RNA;gene=Tg;product=thyroglobulin%2C transcript variant X1;transcript_id=XR_004938813.1;extra_copy_number=0
CM058255.1	Liftoff	exon	64399184	64399399	.	+	.	ID=exon-XR_004938813.1-14;Parent=rna-XR_004938813.1;Dbxref=GeneID:21819,GenBank:XR_004938813.1,MGI:MGI:98733;gbkey=misc_RNA;gene=Tg;product=thyroglobulin%2C transcript variant X1;transcript_id=XR_004938813.1;extra_copy_number=0
CM058255.1	Liftoff	exon	64405947	64406096	.	+	.	ID=exon-XR_004938813.1-15;Parent=rna-XR_004938813.1;Dbxref=GeneID:21819,GenBank:XR_004938813.1,MGI:MGI:98733;gbkey=misc_RNA;gene=Tg;product=thyroglobulin%2C transcript variant X1;transcript_id=XR_004938813.1;extra_copy_number=0
CM058255.1	Liftoff	exon	64408617	64408787	.	+	.	ID=exon-XR_004938813.1-16;Parent=rna-XR_004938813.1;Dbxref=GeneID:21819,GenBank:XR_004938813.1,MGI:MGI:98733;gbkey=misc_RNA;gene=Tg;product=thyroglobulin%2C transcript variant X1;transcript_id=XR_004938813.1;extra_copy_number=0
CM058255.1	Liftoff	exon	64415815	64415931	.	+	.	ID=exon-XR_004938813.1-17;Parent=rna-XR_004938813.1;Dbxref=GeneID:21819,GenBank:XR_004938813.1,MGI:MGI:98733;gbkey=misc_RNA;gene=Tg;product=thyroglobulin%2C transcript variant X1;transcript_id=XR_004938813.1;extra_copy_number=0
CM058255.1	Liftoff	exon	64417872	64417987	.	+	.	ID=exon-XR_004938813.1-18;Parent=rna-XR_004938813.1;Dbxref=GeneID:21819,GenBank:XR_004938813.1,MGI:MGI:98733;gbkey=misc_RNA;gene=Tg;product=thyroglobulin%2C transcript variant X1;transcript_id=XR_004938813.1;extra_copy_number=0
CM058255.1	Liftoff	exon	64420394	64420502	.	+	.	ID=exon-XR_004938813.1-19;Parent=rna-XR_004938813.1;Dbxref=GeneID:21819,GenBank:XR_004938813.1,MGI:MGI:98733;gbkey=misc_RNA;gene=Tg;product=thyroglobulin%2C transcript variant X1;transcript_id=XR_004938813.1;extra_copy_number=0
CM058255.1	Liftoff	exon	64425834	64426025	.	+	.	ID=exon-XR_004938813.1-20;Parent=rna-XR_004938813.1;Dbxref=GeneID:21819,GenBank:XR_004938813.1,MGI:MGI:98733;gbkey=misc_RNA;gene=Tg;product=thyroglobulin%2C transcript variant X1;transcript_id=XR_004938813.1;extra_copy_number=0
CM058255.1	Liftoff	exon	64430260	64430427	.	+	.	ID=exon-XR_004938813.1-21;Parent=rna-XR_004938813.1;Dbxref=GeneID:21819,GenBank:XR_004938813.1,MGI:MGI:98733;gbkey=misc_RNA;gene=Tg;product=thyroglobulin%2C transcript variant X1;transcript_id=XR_004938813.1;extra_copy_number=0
CM058255.1	Liftoff	exon	64435296	64435361	.	+	.	ID=exon-XR_004938813.1-22;Parent=rna-XR_004938813.1;Dbxref=GeneID:21819,GenBank:XR_004938813.1,MGI:MGI:98733;gbkey=misc_RNA;gene=Tg;product=thyroglobulin%2C transcript variant X1;transcript_id=XR_004938813.1;extra_copy_number=0
CM058255.1	Liftoff	exon	64435969	64436043	.	+	.	ID=exon-XR_004938813.1-23;Parent=rna-XR_004938813.1;Dbxref=GeneID:21819,GenBank:XR_004938813.1,MGI:MGI:98733;gbkey=misc_RNA;gene=Tg;product=thyroglobulin%2C transcript variant X1;transcript_id=XR_004938813.1;extra_copy_number=0
CM058255.1	Liftoff	exon	64436996	64437133	.	+	.	ID=exon-XR_004938813.1-24;Parent=rna-XR_004938813.1;Dbxref=GeneID:21819,GenBank:XR_004938813.1,MGI:MGI:98733;gbkey=misc_RNA;gene=Tg;product=thyroglobulin%2C transcript variant X1;transcript_id=XR_004938813.1;extra_copy_number=0
CM058255.1	Liftoff	exon	64438159	64438335	.	+	.	ID=exon-XR_004938813.1-25;Parent=rna-XR_004938813.1;Dbxref=GeneID:21819,GenBank:XR_004938813.1,MGI:MGI:98733;gbkey=misc_RNA;gene=Tg;product=thyroglobulin%2C transcript variant X1;transcript_id=XR_004938813.1;extra_copy_number=0
CM058255.1	Liftoff	exon	64439845	64439956	.	+	.	ID=exon-XR_004938813.1-26;Parent=rna-XR_004938813.1;Dbxref=GeneID:21819,GenBank:XR_004938813.1,MGI:MGI:98733;gbkey=misc_RNA;gene=Tg;product=thyroglobulin%2C transcript variant X1;transcript_id=XR_004938813.1;extra_copy_number=0
CM058255.1	Liftoff	exon	64441450	64441529	.	+	.	ID=exon-XR_004938813.1-27;Parent=rna-XR_004938813.1;Dbxref=GeneID:21819,GenBank:XR_004938813.1,MGI:MGI:98733;gbkey=misc_RNA;gene=Tg;product=thyroglobulin%2C transcript variant X1;transcript_id=XR_004938813.1;extra_copy_number=0
CM058255.1	Liftoff	exon	64442232	64442375	.	+	.	ID=exon-XR_004938813.1-28;Parent=rna-XR_004938813.1;Dbxref=GeneID:21819,GenBank:XR_004938813.1,MGI:MGI:98733;gbkey=misc_RNA;gene=Tg;product=thyroglobulin%2C transcript variant X1;transcript_id=XR_004938813.1;extra_copy_number=0
CM058255.1	Liftoff	exon	64449477	64449542	.	+	.	ID=exon-XR_004938813.1-29;Parent=rna-XR_004938813.1;Dbxref=GeneID:21819,GenBank:XR_004938813.1,MGI:MGI:98733;gbkey=misc_RNA;gene=Tg;product=thyroglobulin%2C transcript variant X1;transcript_id=XR_004938813.1;extra_copy_number=0
CM058255.1	Liftoff	exon	64458619	64458753	.	+	.	ID=exon-XR_004938813.1-30;Parent=rna-XR_004938813.1;Dbxref=GeneID:21819,GenBank:XR_004938813.1,MGI:MGI:98733;gbkey=misc_RNA;gene=Tg;product=thyroglobulin%2C transcript variant X1;transcript_id=XR_004938813.1;extra_copy_number=0
CM058255.1	Liftoff	exon	64460166	64460330	.	+	.	ID=exon-XR_004938813.1-31;Parent=rna-XR_004938813.1;Dbxref=GeneID:21819,GenBank:XR_004938813.1,MGI:MGI:98733;gbkey=misc_RNA;gene=Tg;product=thyroglobulin%2C transcript variant X1;transcript_id=XR_004938813.1;extra_copy_number=0
CM058255.1	Liftoff	exon	64465014	64465236	.	+	.	ID=exon-XR_004938813.1-32;Parent=rna-XR_004938813.1;Dbxref=GeneID:21819,GenBank:XR_004938813.1,MGI:MGI:98733;gbkey=misc_RNA;gene=Tg;product=thyroglobulin%2C transcript variant X1;transcript_id=XR_004938813.1;extra_copy_number=0
CM058255.1	Liftoff	exon	64466868	64466961	.	+	.	ID=exon-XR_004938813.1-33;Parent=rna-XR_004938813.1;Dbxref=GeneID:21819,GenBank:XR_004938813.1,MGI:MGI:98733;gbkey=misc_RNA;gene=Tg;product=thyroglobulin%2C transcript variant X1;transcript_id=XR_004938813.1;extra_copy_number=0
CM058255.1	Liftoff	exon	64469285	64469444	.	+	.	ID=exon-XR_004938813.1-34;Parent=rna-XR_004938813.1;Dbxref=GeneID:21819,GenBank:XR_004938813.1,MGI:MGI:98733;gbkey=misc_RNA;gene=Tg;product=thyroglobulin%2C transcript variant X1;transcript_id=XR_004938813.1;extra_copy_number=0
CM058255.1	Liftoff	exon	64474028	64474230	.	+	.	ID=exon-XR_004938813.1-35;Parent=rna-XR_004938813.1;Dbxref=GeneID:21819,GenBank:XR_004938813.1,MGI:MGI:98733;gbkey=misc_RNA;gene=Tg;product=thyroglobulin%2C transcript variant X1;transcript_id=XR_004938813.1;extra_copy_number=0
CM058255.1	Liftoff	exon	64528025	64528189	.	+	.	ID=exon-XR_004938813.1-36;Parent=rna-XR_004938813.1;Dbxref=GeneID:21819,GenBank:XR_004938813.1,MGI:MGI:98733;gbkey=misc_RNA;gene=Tg;product=thyroglobulin%2C transcript variant X1;transcript_id=XR_004938813.1;extra_copy_number=0
CM058255.1	Liftoff	exon	64529161	64529328	.	+	.	ID=exon-XR_004938813.1-37;Parent=rna-XR_004938813.1;Dbxref=GeneID:21819,GenBank:XR_004938813.1,MGI:MGI:98733;gbkey=misc_RNA;gene=Tg;product=thyroglobulin%2C transcript variant X1;transcript_id=XR_004938813.1;extra_copy_number=0
CM058255.1	Liftoff	exon	64538704	64538885	.	+	.	ID=exon-XR_004938813.1-38;Parent=rna-XR_004938813.1;Dbxref=GeneID:21819,GenBank:XR_004938813.1,MGI:MGI:98733;gbkey=misc_RNA;gene=Tg;product=thyroglobulin%2C transcript variant X1;transcript_id=XR_004938813.1;extra_copy_number=0
CM058255.1	Liftoff	exon	64540047	64540154	.	+	.	ID=exon-XR_004938813.1-39;Parent=rna-XR_004938813.1;Dbxref=GeneID:21819,GenBank:XR_004938813.1,MGI:MGI:98733;gbkey=misc_RNA;gene=Tg;product=thyroglobulin%2C transcript variant X1;transcript_id=XR_004938813.1;extra_copy_number=0
CM058255.1	Liftoff	exon	64547818	64547952	.	+	.	ID=exon-XR_004938813.1-40;Parent=rna-XR_004938813.1;Dbxref=GeneID:21819,GenBank:XR_004938813.1,MGI:MGI:98733;gbkey=misc_RNA;gene=Tg;product=thyroglobulin%2C transcript variant X1;transcript_id=XR_004938813.1;extra_copy_number=0
CM058255.1	Liftoff	exon	64549086	64549327	.	+	.	ID=exon-XR_004938813.1-41;Parent=rna-XR_004938813.1;Dbxref=GeneID:21819,GenBank:XR_004938813.1,MGI:MGI:98733;gbkey=misc_RNA;gene=Tg;product=thyroglobulin%2C transcript variant X1;transcript_id=XR_004938813.1;extra_copy_number=0
CM058255.1	Liftoff	exon	64550203	64550290	.	+	.	ID=exon-XR_004938813.1-42;Parent=rna-XR_004938813.1;Dbxref=GeneID:21819,GenBank:XR_004938813.1,MGI:MGI:98733;gbkey=misc_RNA;gene=Tg;product=thyroglobulin%2C transcript variant X1;transcript_id=XR_004938813.1;extra_copy_number=0
CM058255.1	Liftoff	gene	64481613	64532834	.	-	.	ID=gene-Sla;Dbxref=GeneID:20491,MGI:MGI:104295;Name=Sla;description=src-like adaptor;gbkey=Gene;gene=Sla;gene_biotype=protein_coding;gene_synonym=Slap,Slap-1;coverage=1.0;sequence_ID=1.0;valid_ORFs=6;extra_copy_number=0;copy_num_ID=gene-Sla_0
CM058255.1	Liftoff	mRNA	64481613	64532424	.	-	.	ID=rna-NM_001029841.5;Parent=gene-Sla;Dbxref=GeneID:20491,GenBank:NM_001029841.5,MGI:MGI:104295;Name=NM_001029841.5;gbkey=mRNA;gene=Sla;product=src-like adaptor%2C transcript variant 1;transcript_id=NM_001029841.5;matches_ref_protein=True;valid_ORF=True;extra_copy_number=0
CM058255.1	Liftoff	exon	64481613	64483504	.	-	.	ID=exon-NM_001029841.5-8;Parent=rna-NM_001029841.5;Dbxref=GeneID:20491,GenBank:NM_001029841.5,MGI:MGI:104295;gbkey=mRNA;gene=Sla;product=src-like adaptor%2C transcript variant 1;transcript_id=NM_001029841.5;extra_copy_number=0
CM058255.1	Liftoff	exon	64484358	64484505	.	-	.	ID=exon-NM_001029841.5-7;Parent=rna-NM_001029841.5;Dbxref=GeneID:20491,GenBank:NM_001029841.5,MGI:MGI:104295;gbkey=mRNA;gene=Sla;product=src-like adaptor%2C transcript variant 1;transcript_id=NM_001029841.5;extra_copy_number=0
CM058255.1	Liftoff	exon	64487786	64487917	.	-	.	ID=exon-NM_001029841.5-6;Parent=rna-NM_001029841.5;Dbxref=GeneID:20491,GenBank:NM_001029841.5,MGI:MGI:104295;gbkey=mRNA;gene=Sla;product=src-like adaptor%2C transcript variant 1;transcript_id=NM_001029841.5;extra_copy_number=0
CM058255.1	Liftoff	exon	64490431	64490534	.	-	.	ID=exon-NM_001029841.5-5;Parent=rna-NM_001029841.5;Dbxref=GeneID:20491,GenBank:NM_001029841.5,MGI:MGI:104295;gbkey=mRNA;gene=Sla;product=src-like adaptor%2C transcript variant 1;transcript_id=NM_001029841.5;extra_copy_number=0
CM058255.1	Liftoff	exon	64492974	64493060	.	-	.	ID=exon-NM_001029841.5-4;Parent=rna-NM_001029841.5;Dbxref=GeneID:20491,GenBank:NM_001029841.5,MGI:MGI:104295;gbkey=mRNA;gene=Sla;product=src-like adaptor%2C transcript variant 1;transcript_id=NM_001029841.5;extra_copy_number=0
CM058255.1	Liftoff	exon	64494434	64494533	.	-	.	ID=exon-NM_001029841.5-3;Parent=rna-NM_001029841.5;Dbxref=GeneID:20491,GenBank:NM_001029841.5,MGI:MGI:104295;gbkey=mRNA;gene=Sla;product=src-like adaptor%2C transcript variant 1;transcript_id=NM_001029841.5;extra_copy_number=0
CM058255.1	Liftoff	exon	64502186	64502283	.	-	.	ID=exon-NM_001029841.5-2;Parent=rna-NM_001029841.5;Dbxref=GeneID:20491,GenBank:NM_001029841.5,MGI:MGI:104295;gbkey=mRNA;gene=Sla;product=src-like adaptor%2C transcript variant 1;transcript_id=NM_001029841.5;extra_copy_number=0
CM058255.1	Liftoff	exon	64532332	64532424	.	-	.	ID=exon-NM_001029841.5-1;Parent=rna-NM_001029841.5;Dbxref=GeneID:20491,GenBank:NM_001029841.5,MGI:MGI:104295;gbkey=mRNA;gene=Sla;product=src-like adaptor%2C transcript variant 1;transcript_id=NM_001029841.5;extra_copy_number=0
CM058255.1	Liftoff	CDS	64483291	64483504	.	-	.	ID=cds-NP_001025012.1;Parent=rna-NM_001029841.5;Dbxref=CCDS:CCDS49622.1,GeneID:20491,GenBank:NP_001025012.1,MGI:MGI:104295;Name=NP_001025012.1;Note=isoform a is encoded by transcript variant 1;gbkey=CDS;gene=Sla;product=src-like-adapter isoform a;protein_id=NP_001025012.1;extra_copy_number=0
CM058255.1	Liftoff	CDS	64484358	64484505	.	-	.	ID=cds-NP_001025012.1;Parent=rna-NM_001029841.5;Dbxref=CCDS:CCDS49622.1,GeneID:20491,GenBank:NP_001025012.1,MGI:MGI:104295;Name=NP_001025012.1;Note=isoform a is encoded by transcript variant 1;gbkey=CDS;gene=Sla;product=src-like-adapter isoform a;protein_id=NP_001025012.1;extra_copy_number=0
CM058255.1	Liftoff	CDS	64487786	64487917	.	-	.	ID=cds-NP_001025012.1;Parent=rna-NM_001029841.5;Dbxref=CCDS:CCDS49622.1,GeneID:20491,GenBank:NP_001025012.1,MGI:MGI:104295;Name=NP_001025012.1;Note=isoform a is encoded by transcript variant 1;gbkey=CDS;gene=Sla;product=src-like-adapter isoform a;protein_id=NP_001025012.1;extra_copy_number=0
CM058255.1	Liftoff	CDS	64490431	64490534	.	-	.	ID=cds-NP_001025012.1;Parent=rna-NM_001029841.5;Dbxref=CCDS:CCDS49622.1,GeneID:20491,GenBank:NP_001025012.1,MGI:MGI:104295;Name=NP_001025012.1;Note=isoform a is encoded by transcript variant 1;gbkey=CDS;gene=Sla;product=src-like-adapter isoform a;protein_id=NP_001025012.1;extra_copy_number=0
CM058255.1	Liftoff	CDS	64492974	64493060	.	-	.	ID=cds-NP_001025012.1;Parent=rna-NM_001029841.5;Dbxref=CCDS:CCDS49622.1,GeneID:20491,GenBank:NP_001025012.1,MGI:MGI:104295;Name=NP_001025012.1;Note=isoform a is encoded by transcript variant 1;gbkey=CDS;gene=Sla;product=src-like-adapter isoform a;protein_id=NP_001025012.1;extra_copy_number=0
CM058255.1	Liftoff	CDS	64494434	64494533	.	-	.	ID=cds-NP_001025012.1;Parent=rna-NM_001029841.5;Dbxref=CCDS:CCDS49622.1,GeneID:20491,GenBank:NP_001025012.1,MGI:MGI:104295;Name=NP_001025012.1;Note=isoform a is encoded by transcript variant 1;gbkey=CDS;gene=Sla;product=src-like-adapter isoform a;protein_id=NP_001025012.1;extra_copy_number=0
CM058255.1	Liftoff	CDS	64502186	64502283	.	-	.	ID=cds-NP_001025012.1;Parent=rna-NM_001029841.5;Dbxref=CCDS:CCDS49622.1,GeneID:20491,GenBank:NP_001025012.1,MGI:MGI:104295;Name=NP_001025012.1;Note=isoform a is encoded by transcript variant 1;gbkey=CDS;gene=Sla;product=src-like-adapter isoform a;protein_id=NP_001025012.1;extra_copy_number=0
CM058255.1	Liftoff	CDS	64532332	64532342	.	-	.	ID=cds-NP_001025012.1;Parent=rna-NM_001029841.5;Dbxref=CCDS:CCDS49622.1,GeneID:20491,GenBank:NP_001025012.1,MGI:MGI:104295;Name=NP_001025012.1;Note=isoform a is encoded by transcript variant 1;gbkey=CDS;gene=Sla;product=src-like-adapter isoform a;protein_id=NP_001025012.1;extra_copy_number=0
CM058255.1	Liftoff	mRNA	64481613	64532424	.	-	.	ID=rna-NM_001411767.1;Parent=gene-Sla;Dbxref=GeneID:20491,GenBank:NM_001411767.1,MGI:MGI:104295;Name=NM_001411767.1;gbkey=mRNA;gene=Sla;product=src-like adaptor%2C transcript variant 3;transcript_id=NM_001411767.1;matches_ref_protein=True;valid_ORF=True;extra_copy_number=0
CM058255.1	Liftoff	exon	64481613	64483504	.	-	.	ID=exon-NM_001411767.1-8;Parent=rna-NM_001411767.1;Dbxref=GeneID:20491,GenBank:NM_001411767.1,MGI:MGI:104295;gbkey=mRNA;gene=Sla;product=src-like adaptor%2C transcript variant 3;transcript_id=NM_001411767.1;extra_copy_number=0
CM058255.1	Liftoff	exon	64484358	64484505	.	-	.	ID=exon-NM_001411767.1-7;Parent=rna-NM_001411767.1;Dbxref=GeneID:20491,GenBank:NM_001411767.1,MGI:MGI:104295;gbkey=mRNA;gene=Sla;product=src-like adaptor%2C transcript variant 3;transcript_id=NM_001411767.1;extra_copy_number=0
CM058255.1	Liftoff	exon	64487786	64487917	.	-	.	ID=exon-NM_001411767.1-6;Parent=rna-NM_001411767.1;Dbxref=GeneID:20491,GenBank:NM_001411767.1,MGI:MGI:104295;gbkey=mRNA;gene=Sla;product=src-like adaptor%2C transcript variant 3;transcript_id=NM_001411767.1;extra_copy_number=0
CM058255.1	Liftoff	exon	64490431	64490534	.	-	.	ID=exon-NM_001411767.1-5;Parent=rna-NM_001411767.1;Dbxref=GeneID:20491,GenBank:NM_001411767.1,MGI:MGI:104295;gbkey=mRNA;gene=Sla;product=src-like adaptor%2C transcript variant 3;transcript_id=NM_001411767.1;extra_copy_number=0
CM058255.1	Liftoff	exon	64492974	64493060	.	-	.	ID=exon-NM_001411767.1-4;Parent=rna-NM_001411767.1;Dbxref=GeneID:20491,GenBank:NM_001411767.1,MGI:MGI:104295;gbkey=mRNA;gene=Sla;product=src-like adaptor%2C transcript variant 3;transcript_id=NM_001411767.1;extra_copy_number=0
CM058255.1	Liftoff	exon	64494434	64494533	.	-	.	ID=exon-NM_001411767.1-3;Parent=rna-NM_001411767.1;Dbxref=GeneID:20491,GenBank:NM_001411767.1,MGI:MGI:104295;gbkey=mRNA;gene=Sla;product=src-like adaptor%2C transcript variant 3;transcript_id=NM_001411767.1;extra_copy_number=0
CM058255.1	Liftoff	exon	64513292	64513560	.	-	.	ID=exon-NM_001411767.1-2;Parent=rna-NM_001411767.1;Dbxref=GeneID:20491,GenBank:NM_001411767.1,MGI:MGI:104295;gbkey=mRNA;gene=Sla;product=src-like adaptor%2C transcript variant 3;transcript_id=NM_001411767.1;extra_copy_number=0
CM058255.1	Liftoff	exon	64532332	64532424	.	-	.	ID=exon-NM_001411767.1-1;Parent=rna-NM_001411767.1;Dbxref=GeneID:20491,GenBank:NM_001411767.1,MGI:MGI:104295;gbkey=mRNA;gene=Sla;product=src-like adaptor%2C transcript variant 3;transcript_id=NM_001411767.1;extra_copy_number=0
CM058255.1	Liftoff	CDS	64483291	64483504	.	-	.	ID=cds-NP_001398696.1;Parent=rna-NM_001411767.1;Dbxref=GeneID:20491,GenBank:NP_001398696.1,MGI:MGI:104295;Name=NP_001398696.1;Note=isoform c is encoded by transcript variant 3;gbkey=CDS;gene=Sla;product=src-like-adapter isoform c;protein_id=NP_001398696.1;extra_copy_number=0
CM058255.1	Liftoff	CDS	64484358	64484505	.	-	.	ID=cds-NP_001398696.1;Parent=rna-NM_001411767.1;Dbxref=GeneID:20491,GenBank:NP_001398696.1,MGI:MGI:104295;Name=NP_001398696.1;Note=isoform c is encoded by transcript variant 3;gbkey=CDS;gene=Sla;product=src-like-adapter isoform c;protein_id=NP_001398696.1;extra_copy_number=0
CM058255.1	Liftoff	CDS	64487786	64487917	.	-	.	ID=cds-NP_001398696.1;Parent=rna-NM_001411767.1;Dbxref=GeneID:20491,GenBank:NP_001398696.1,MGI:MGI:104295;Name=NP_001398696.1;Note=isoform c is encoded by transcript variant 3;gbkey=CDS;gene=Sla;product=src-like-adapter isoform c;protein_id=NP_001398696.1;extra_copy_number=0
CM058255.1	Liftoff	CDS	64490431	64490458	.	-	.	ID=cds-NP_001398696.1;Parent=rna-NM_001411767.1;Dbxref=GeneID:20491,GenBank:NP_001398696.1,MGI:MGI:104295;Name=NP_001398696.1;Note=isoform c is encoded by transcript variant 3;gbkey=CDS;gene=Sla;product=src-like-adapter isoform c;protein_id=NP_001398696.1;extra_copy_number=0
CM058255.1	Liftoff	mRNA	64481613	64532424	.	-	.	ID=rna-NM_009192.4;Parent=gene-Sla;Dbxref=GeneID:20491,GenBank:NM_009192.4,MGI:MGI:104295;Name=NM_009192.4;gbkey=mRNA;gene=Sla;product=src-like adaptor%2C transcript variant 2;tag=RefSeq Select;transcript_id=NM_009192.4;matches_ref_protein=True;valid_ORF=True;extra_copy_number=0
CM058255.1	Liftoff	exon	64481613	64483504	.	-	.	ID=exon-NM_009192.4-9;Parent=rna-NM_009192.4;Dbxref=GeneID:20491,GenBank:NM_009192.4,MGI:MGI:104295;gbkey=mRNA;gene=Sla;product=src-like adaptor%2C transcript variant 2;tag=RefSeq Select;transcript_id=NM_009192.4;extra_copy_number=0
CM058255.1	Liftoff	exon	64484358	64484505	.	-	.	ID=exon-NM_009192.4-8;Parent=rna-NM_009192.4;Dbxref=GeneID:20491,GenBank:NM_009192.4,MGI:MGI:104295;gbkey=mRNA;gene=Sla;product=src-like adaptor%2C transcript variant 2;tag=RefSeq Select;transcript_id=NM_009192.4;extra_copy_number=0
CM058255.1	Liftoff	exon	64487786	64487917	.	-	.	ID=exon-NM_009192.4-7;Parent=rna-NM_009192.4;Dbxref=GeneID:20491,GenBank:NM_009192.4,MGI:MGI:104295;gbkey=mRNA;gene=Sla;product=src-like adaptor%2C transcript variant 2;tag=RefSeq Select;transcript_id=NM_009192.4;extra_copy_number=0
CM058255.1	Liftoff	exon	64490431	64490534	.	-	.	ID=exon-NM_009192.4-6;Parent=rna-NM_009192.4;Dbxref=GeneID:20491,GenBank:NM_009192.4,MGI:MGI:104295;gbkey=mRNA;gene=Sla;product=src-like adaptor%2C transcript variant 2;tag=RefSeq Select;transcript_id=NM_009192.4;extra_copy_number=0
CM058255.1	Liftoff	exon	64492974	64493060	.	-	.	ID=exon-NM_009192.4-5;Parent=rna-NM_009192.4;Dbxref=GeneID:20491,GenBank:NM_009192.4,MGI:MGI:104295;gbkey=mRNA;gene=Sla;product=src-like adaptor%2C transcript variant 2;tag=RefSeq Select;transcript_id=NM_009192.4;extra_copy_number=0
CM058255.1	Liftoff	exon	64494434	64494533	.	-	.	ID=exon-NM_009192.4-4;Parent=rna-NM_009192.4;Dbxref=GeneID:20491,GenBank:NM_009192.4,MGI:MGI:104295;gbkey=mRNA;gene=Sla;product=src-like adaptor%2C transcript variant 2;tag=RefSeq Select;transcript_id=NM_009192.4;extra_copy_number=0
CM058255.1	Liftoff	exon	64502186	64502283	.	-	.	ID=exon-NM_009192.4-3;Parent=rna-NM_009192.4;Dbxref=GeneID:20491,GenBank:NM_009192.4,MGI:MGI:104295;gbkey=mRNA;gene=Sla;product=src-like adaptor%2C transcript variant 2;tag=RefSeq Select;transcript_id=NM_009192.4;extra_copy_number=0
CM058255.1	Liftoff	exon	64513292	64513560	.	-	.	ID=exon-NM_009192.4-2;Parent=rna-NM_009192.4;Dbxref=GeneID:20491,GenBank:NM_009192.4,MGI:MGI:104295;gbkey=mRNA;gene=Sla;product=src-like adaptor%2C transcript variant 2;tag=RefSeq Select;transcript_id=NM_009192.4;extra_copy_number=0
CM058255.1	Liftoff	exon	64532332	64532424	.	-	.	ID=exon-NM_009192.4-1;Parent=rna-NM_009192.4;Dbxref=GeneID:20491,GenBank:NM_009192.4,MGI:MGI:104295;gbkey=mRNA;gene=Sla;product=src-like adaptor%2C transcript variant 2;tag=RefSeq Select;transcript_id=NM_009192.4;extra_copy_number=0
CM058255.1	Liftoff	CDS	64483291	64483504	.	-	.	ID=cds-NP_033218.1;Parent=rna-NM_009192.4;Dbxref=CCDS:CCDS27509.1,GeneID:20491,GenBank:NP_033218.1,MGI:MGI:104295;Name=NP_033218.1;Note=isoform b is encoded by transcript variant 2;gbkey=CDS;gene=Sla;product=src-like-adapter isoform b;protein_id=NP_033218.1;tag=RefSeq Select;extra_copy_number=0
CM058255.1	Liftoff	CDS	64484358	64484505	.	-	.	ID=cds-NP_033218.1;Parent=rna-NM_009192.4;Dbxref=CCDS:CCDS27509.1,GeneID:20491,GenBank:NP_033218.1,MGI:MGI:104295;Name=NP_033218.1;Note=isoform b is encoded by transcript variant 2;gbkey=CDS;gene=Sla;product=src-like-adapter isoform b;protein_id=NP_033218.1;tag=RefSeq Select;extra_copy_number=0
CM058255.1	Liftoff	CDS	64487786	64487917	.	-	.	ID=cds-NP_033218.1;Parent=rna-NM_009192.4;Dbxref=CCDS:CCDS27509.1,GeneID:20491,GenBank:NP_033218.1,MGI:MGI:104295;Name=NP_033218.1;Note=isoform b is encoded by transcript variant 2;gbkey=CDS;gene=Sla;product=src-like-adapter isoform b;protein_id=NP_033218.1;tag=RefSeq Select;extra_copy_number=0
CM058255.1	Liftoff	CDS	64490431	64490534	.	-	.	ID=cds-NP_033218.1;Parent=rna-NM_009192.4;Dbxref=CCDS:CCDS27509.1,GeneID:20491,GenBank:NP_033218.1,MGI:MGI:104295;Name=NP_033218.1;Note=isoform b is encoded by transcript variant 2;gbkey=CDS;gene=Sla;product=src-like-adapter isoform b;protein_id=NP_033218.1;tag=RefSeq Select;extra_copy_number=0
CM058255.1	Liftoff	CDS	64492974	64493060	.	-	.	ID=cds-NP_033218.1;Parent=rna-NM_009192.4;Dbxref=CCDS:CCDS27509.1,GeneID:20491,GenBank:NP_033218.1,MGI:MGI:104295;Name=NP_033218.1;Note=isoform b is encoded by transcript variant 2;gbkey=CDS;gene=Sla;product=src-like-adapter isoform b;protein_id=NP_033218.1;tag=RefSeq Select;extra_copy_number=0
CM058255.1	Liftoff	CDS	64494434	64494533	.	-	.	ID=cds-NP_033218.1;Parent=rna-NM_009192.4;Dbxref=CCDS:CCDS27509.1,GeneID:20491,GenBank:NP_033218.1,MGI:MGI:104295;Name=NP_033218.1;Note=isoform b is encoded by transcript variant 2;gbkey=CDS;gene=Sla;product=src-like-adapter isoform b;protein_id=NP_033218.1;tag=RefSeq Select;extra_copy_number=0
CM058255.1	Liftoff	CDS	64502186	64502246	.	-	.	ID=cds-NP_033218.1;Parent=rna-NM_009192.4;Dbxref=CCDS:CCDS27509.1,GeneID:20491,GenBank:NP_033218.1,MGI:MGI:104295;Name=NP_033218.1;Note=isoform b is encoded by transcript variant 2;gbkey=CDS;gene=Sla;product=src-like-adapter isoform b;protein_id=NP_033218.1;tag=RefSeq Select;extra_copy_number=0
CM058255.1	Liftoff	mRNA	64481613	64504496	.	-	.	ID=rna-XM_017316522.3;Parent=gene-Sla;Dbxref=GeneID:20491,GenBank:XM_017316522.3,MGI:MGI:104295;Name=XM_017316522.3;gbkey=mRNA;gene=Sla;model_evidence=Supporting evidence includes similarity to: 3 mRNAs%2C 9 ESTs%2C 9 Proteins%2C 331 long SRA reads%2C and 100%25 coverage of the annotated genomic feature by RNAseq alignments%2C including 39 samples with support for all annotated introns;product=src-like adaptor%2C transcript variant X1;transcript_id=XM_017316522.3;matches_ref_protein=True;valid_ORF=True;extra_copy_number=0
CM058255.1	Liftoff	exon	64481613	64483504	.	-	.	ID=exon-XM_017316522.3-7;Parent=rna-XM_017316522.3;Dbxref=GeneID:20491,GenBank:XM_017316522.3,MGI:MGI:104295;gbkey=mRNA;gene=Sla;product=src-like adaptor%2C transcript variant X1;transcript_id=XM_017316522.3;extra_copy_number=0
CM058255.1	Liftoff	exon	64484358	64484505	.	-	.	ID=exon-XM_017316522.3-6;Parent=rna-XM_017316522.3;Dbxref=GeneID:20491,GenBank:XM_017316522.3,MGI:MGI:104295;gbkey=mRNA;gene=Sla;product=src-like adaptor%2C transcript variant X1;transcript_id=XM_017316522.3;extra_copy_number=0
CM058255.1	Liftoff	exon	64487786	64487917	.	-	.	ID=exon-XM_017316522.3-5;Parent=rna-XM_017316522.3;Dbxref=GeneID:20491,GenBank:XM_017316522.3,MGI:MGI:104295;gbkey=mRNA;gene=Sla;product=src-like adaptor%2C transcript variant X1;transcript_id=XM_017316522.3;extra_copy_number=0
CM058255.1	Liftoff	exon	64490431	64490534	.	-	.	ID=exon-XM_017316522.3-4;Parent=rna-XM_017316522.3;Dbxref=GeneID:20491,GenBank:XM_017316522.3,MGI:MGI:104295;gbkey=mRNA;gene=Sla;product=src-like adaptor%2C transcript variant X1;transcript_id=XM_017316522.3;extra_copy_number=0
CM058255.1	Liftoff	exon	64492974	64493060	.	-	.	ID=exon-XM_017316522.3-3;Parent=rna-XM_017316522.3;Dbxref=GeneID:20491,GenBank:XM_017316522.3,MGI:MGI:104295;gbkey=mRNA;gene=Sla;product=src-like adaptor%2C transcript variant X1;transcript_id=XM_017316522.3;extra_copy_number=0
CM058255.1	Liftoff	exon	64494434	64494533	.	-	.	ID=exon-XM_017316522.3-2;Parent=rna-XM_017316522.3;Dbxref=GeneID:20491,GenBank:XM_017316522.3,MGI:MGI:104295;gbkey=mRNA;gene=Sla;product=src-like adaptor%2C transcript variant X1;transcript_id=XM_017316522.3;extra_copy_number=0
CM058255.1	Liftoff	exon	64502186	64504496	.	-	.	ID=exon-XM_017316522.3-1;Parent=rna-XM_017316522.3;Dbxref=GeneID:20491,GenBank:XM_017316522.3,MGI:MGI:104295;gbkey=mRNA;gene=Sla;product=src-like adaptor%2C transcript variant X1;transcript_id=XM_017316522.3;extra_copy_number=0
CM058255.1	Liftoff	CDS	64483291	64483504	.	-	.	ID=cds-XP_017172011.1;Parent=rna-XM_017316522.3;Dbxref=GeneID:20491,GenBank:XP_017172011.1,MGI:MGI:104295;Name=XP_017172011.1;gbkey=CDS;gene=Sla;product=src-like-adapter isoform X1;protein_id=XP_017172011.1;extra_copy_number=0
CM058255.1	Liftoff	CDS	64484358	64484505	.	-	.	ID=cds-XP_017172011.1;Parent=rna-XM_017316522.3;Dbxref=GeneID:20491,GenBank:XP_017172011.1,MGI:MGI:104295;Name=XP_017172011.1;gbkey=CDS;gene=Sla;product=src-like-adapter isoform X1;protein_id=XP_017172011.1;extra_copy_number=0
CM058255.1	Liftoff	CDS	64487786	64487917	.	-	.	ID=cds-XP_017172011.1;Parent=rna-XM_017316522.3;Dbxref=GeneID:20491,GenBank:XP_017172011.1,MGI:MGI:104295;Name=XP_017172011.1;gbkey=CDS;gene=Sla;product=src-like-adapter isoform X1;protein_id=XP_017172011.1;extra_copy_number=0
CM058255.1	Liftoff	CDS	64490431	64490534	.	-	.	ID=cds-XP_017172011.1;Parent=rna-XM_017316522.3;Dbxref=GeneID:20491,GenBank:XP_017172011.1,MGI:MGI:104295;Name=XP_017172011.1;gbkey=CDS;gene=Sla;product=src-like-adapter isoform X1;protein_id=XP_017172011.1;extra_copy_number=0
CM058255.1	Liftoff	CDS	64492974	64493060	.	-	.	ID=cds-XP_017172011.1;Parent=rna-XM_017316522.3;Dbxref=GeneID:20491,GenBank:XP_017172011.1,MGI:MGI:104295;Name=XP_017172011.1;gbkey=CDS;gene=Sla;product=src-like-adapter isoform X1;protein_id=XP_017172011.1;extra_copy_number=0
CM058255.1	Liftoff	CDS	64494434	64494533	.	-	.	ID=cds-XP_017172011.1;Parent=rna-XM_017316522.3;Dbxref=GeneID:20491,GenBank:XP_017172011.1,MGI:MGI:104295;Name=XP_017172011.1;gbkey=CDS;gene=Sla;product=src-like-adapter isoform X1;protein_id=XP_017172011.1;extra_copy_number=0
CM058255.1	Liftoff	CDS	64502186	64502363	.	-	.	ID=cds-XP_017172011.1;Parent=rna-XM_017316522.3;Dbxref=GeneID:20491,GenBank:XP_017172011.1,MGI:MGI:104295;Name=XP_017172011.1;gbkey=CDS;gene=Sla;product=src-like-adapter isoform X1;protein_id=XP_017172011.1;extra_copy_number=0
CM058255.1	Liftoff	mRNA	64481613	64504818	.	-	.	ID=rna-XM_030248433.2;Parent=gene-Sla;Dbxref=GeneID:20491,GenBank:XM_030248433.2,MGI:MGI:104295;Name=XM_030248433.2;gbkey=mRNA;gene=Sla;model_evidence=Supporting evidence includes similarity to: 2 mRNAs%2C 6 ESTs%2C 6 Proteins%2C 337 long SRA reads%2C and 100%25 coverage of the annotated genomic feature by RNAseq alignments%2C including 14 samples with support for all annotated introns;product=src-like adaptor%2C transcript variant X3;transcript_id=XM_030248433.2;matches_ref_protein=True;valid_ORF=True;extra_copy_number=0
CM058255.1	Liftoff	exon	64481613	64483504	.	-	.	ID=exon-XM_030248433.2-8;Parent=rna-XM_030248433.2;Dbxref=GeneID:20491,GenBank:XM_030248433.2,MGI:MGI:104295;gbkey=mRNA;gene=Sla;product=src-like adaptor%2C transcript variant X3;transcript_id=XM_030248433.2;extra_copy_number=0
CM058255.1	Liftoff	exon	64484358	64484505	.	-	.	ID=exon-XM_030248433.2-7;Parent=rna-XM_030248433.2;Dbxref=GeneID:20491,GenBank:XM_030248433.2,MGI:MGI:104295;gbkey=mRNA;gene=Sla;product=src-like adaptor%2C transcript variant X3;transcript_id=XM_030248433.2;extra_copy_number=0
CM058255.1	Liftoff	exon	64487786	64487917	.	-	.	ID=exon-XM_030248433.2-6;Parent=rna-XM_030248433.2;Dbxref=GeneID:20491,GenBank:XM_030248433.2,MGI:MGI:104295;gbkey=mRNA;gene=Sla;product=src-like adaptor%2C transcript variant X3;transcript_id=XM_030248433.2;extra_copy_number=0
CM058255.1	Liftoff	exon	64490431	64490534	.	-	.	ID=exon-XM_030248433.2-5;Parent=rna-XM_030248433.2;Dbxref=GeneID:20491,GenBank:XM_030248433.2,MGI:MGI:104295;gbkey=mRNA;gene=Sla;product=src-like adaptor%2C transcript variant X3;transcript_id=XM_030248433.2;extra_copy_number=0
CM058255.1	Liftoff	exon	64492974	64493060	.	-	.	ID=exon-XM_030248433.2-4;Parent=rna-XM_030248433.2;Dbxref=GeneID:20491,GenBank:XM_030248433.2,MGI:MGI:104295;gbkey=mRNA;gene=Sla;product=src-like adaptor%2C transcript variant X3;transcript_id=XM_030248433.2;extra_copy_number=0
CM058255.1	Liftoff	exon	64494434	64494533	.	-	.	ID=exon-XM_030248433.2-3;Parent=rna-XM_030248433.2;Dbxref=GeneID:20491,GenBank:XM_030248433.2,MGI:MGI:104295;gbkey=mRNA;gene=Sla;product=src-like adaptor%2C transcript variant X3;transcript_id=XM_030248433.2;extra_copy_number=0
CM058255.1	Liftoff	exon	64502186	64502283	.	-	.	ID=exon-XM_030248433.2-2;Parent=rna-XM_030248433.2;Dbxref=GeneID:20491,GenBank:XM_030248433.2,MGI:MGI:104295;gbkey=mRNA;gene=Sla;product=src-like adaptor%2C transcript variant X3;transcript_id=XM_030248433.2;extra_copy_number=0
CM058255.1	Liftoff	exon	64504664	64504818	.	-	.	ID=exon-XM_030248433.2-1;Parent=rna-XM_030248433.2;Dbxref=GeneID:20491,GenBank:XM_030248433.2,MGI:MGI:104295;gbkey=mRNA;gene=Sla;product=src-like adaptor%2C transcript variant X3;transcript_id=XM_030248433.2;extra_copy_number=0
CM058255.1	Liftoff	CDS	64483291	64483504	.	-	.	ID=cds-XP_030104293.1;Parent=rna-XM_030248433.2;Dbxref=GeneID:20491,GenBank:XP_030104293.1,MGI:MGI:104295;Name=XP_030104293.1;gbkey=CDS;gene=Sla;product=src-like-adapter isoform X2;protein_id=XP_030104293.1;extra_copy_number=0
CM058255.1	Liftoff	CDS	64484358	64484505	.	-	.	ID=cds-XP_030104293.1;Parent=rna-XM_030248433.2;Dbxref=GeneID:20491,GenBank:XP_030104293.1,MGI:MGI:104295;Name=XP_030104293.1;gbkey=CDS;gene=Sla;product=src-like-adapter isoform X2;protein_id=XP_030104293.1;extra_copy_number=0
CM058255.1	Liftoff	CDS	64487786	64487917	.	-	.	ID=cds-XP_030104293.1;Parent=rna-XM_030248433.2;Dbxref=GeneID:20491,GenBank:XP_030104293.1,MGI:MGI:104295;Name=XP_030104293.1;gbkey=CDS;gene=Sla;product=src-like-adapter isoform X2;protein_id=XP_030104293.1;extra_copy_number=0
CM058255.1	Liftoff	CDS	64490431	64490534	.	-	.	ID=cds-XP_030104293.1;Parent=rna-XM_030248433.2;Dbxref=GeneID:20491,GenBank:XP_030104293.1,MGI:MGI:104295;Name=XP_030104293.1;gbkey=CDS;gene=Sla;product=src-like-adapter isoform X2;protein_id=XP_030104293.1;extra_copy_number=0
CM058255.1	Liftoff	CDS	64492974	64493060	.	-	.	ID=cds-XP_030104293.1;Parent=rna-XM_030248433.2;Dbxref=GeneID:20491,GenBank:XP_030104293.1,MGI:MGI:104295;Name=XP_030104293.1;gbkey=CDS;gene=Sla;product=src-like-adapter isoform X2;protein_id=XP_030104293.1;extra_copy_number=0
CM058255.1	Liftoff	CDS	64494434	64494533	.	-	.	ID=cds-XP_030104293.1;Parent=rna-XM_030248433.2;Dbxref=GeneID:20491,GenBank:XP_030104293.1,MGI:MGI:104295;Name=XP_030104293.1;gbkey=CDS;gene=Sla;product=src-like-adapter isoform X2;protein_id=XP_030104293.1;extra_copy_number=0
CM058255.1	Liftoff	CDS	64502186	64502246	.	-	.	ID=cds-XP_030104293.1;Parent=rna-XM_030248433.2;Dbxref=GeneID:20491,GenBank:XP_030104293.1,MGI:MGI:104295;Name=XP_030104293.1;gbkey=CDS;gene=Sla;product=src-like-adapter isoform X2;protein_id=XP_030104293.1;extra_copy_number=0
CM058255.1	Liftoff	mRNA	64481613	64532834	.	-	.	ID=rna-XM_036159288.1;Parent=gene-Sla;Dbxref=GeneID:20491,GenBank:XM_036159288.1,MGI:MGI:104295;Name=XM_036159288.1;gbkey=mRNA;gene=Sla;model_evidence=Supporting evidence includes similarity to: 3 mRNAs%2C 7 ESTs%2C 6 Proteins%2C 340 long SRA reads%2C and 100%25 coverage of the annotated genomic feature by RNAseq alignments%2C including 6 samples with support for all annotated introns;product=src-like adaptor%2C transcript variant X2;transcript_id=XM_036159288.1;matches_ref_protein=True;valid_ORF=True;extra_copy_number=0
CM058255.1	Liftoff	exon	64481613	64483504	.	-	.	ID=exon-XM_036159288.1-9;Parent=rna-XM_036159288.1;Dbxref=GeneID:20491,GenBank:XM_036159288.1,MGI:MGI:104295;gbkey=mRNA;gene=Sla;product=src-like adaptor%2C transcript variant X2;transcript_id=XM_036159288.1;extra_copy_number=0
CM058255.1	Liftoff	exon	64484358	64484505	.	-	.	ID=exon-XM_036159288.1-8;Parent=rna-XM_036159288.1;Dbxref=GeneID:20491,GenBank:XM_036159288.1,MGI:MGI:104295;gbkey=mRNA;gene=Sla;product=src-like adaptor%2C transcript variant X2;transcript_id=XM_036159288.1;extra_copy_number=0
CM058255.1	Liftoff	exon	64487786	64487917	.	-	.	ID=exon-XM_036159288.1-7;Parent=rna-XM_036159288.1;Dbxref=GeneID:20491,GenBank:XM_036159288.1,MGI:MGI:104295;gbkey=mRNA;gene=Sla;product=src-like adaptor%2C transcript variant X2;transcript_id=XM_036159288.1;extra_copy_number=0
CM058255.1	Liftoff	exon	64490431	64490534	.	-	.	ID=exon-XM_036159288.1-6;Parent=rna-XM_036159288.1;Dbxref=GeneID:20491,GenBank:XM_036159288.1,MGI:MGI:104295;gbkey=mRNA;gene=Sla;product=src-like adaptor%2C transcript variant X2;transcript_id=XM_036159288.1;extra_copy_number=0
CM058255.1	Liftoff	exon	64492974	64493060	.	-	.	ID=exon-XM_036159288.1-5;Parent=rna-XM_036159288.1;Dbxref=GeneID:20491,GenBank:XM_036159288.1,MGI:MGI:104295;gbkey=mRNA;gene=Sla;product=src-like adaptor%2C transcript variant X2;transcript_id=XM_036159288.1;extra_copy_number=0
CM058255.1	Liftoff	exon	64494434	64494533	.	-	.	ID=exon-XM_036159288.1-4;Parent=rna-XM_036159288.1;Dbxref=GeneID:20491,GenBank:XM_036159288.1,MGI:MGI:104295;gbkey=mRNA;gene=Sla;product=src-like adaptor%2C transcript variant X2;transcript_id=XM_036159288.1;extra_copy_number=0
CM058255.1	Liftoff	exon	64502186	64502283	.	-	.	ID=exon-XM_036159288.1-3;Parent=rna-XM_036159288.1;Dbxref=GeneID:20491,GenBank:XM_036159288.1,MGI:MGI:104295;gbkey=mRNA;gene=Sla;product=src-like adaptor%2C transcript variant X2;transcript_id=XM_036159288.1;extra_copy_number=0
CM058255.1	Liftoff	exon	64512426	64513560	.	-	.	ID=exon-XM_036159288.1-2;Parent=rna-XM_036159288.1;Dbxref=GeneID:20491,GenBank:XM_036159288.1,MGI:MGI:104295;gbkey=mRNA;gene=Sla;product=src-like adaptor%2C transcript variant X2;transcript_id=XM_036159288.1;extra_copy_number=0
CM058255.1	Liftoff	exon	64532332	64532834	.	-	.	ID=exon-XM_036159288.1-1;Parent=rna-XM_036159288.1;Dbxref=GeneID:20491,GenBank:XM_036159288.1,MGI:MGI:104295;gbkey=mRNA;gene=Sla;product=src-like adaptor%2C transcript variant X2;transcript_id=XM_036159288.1;extra_copy_number=0
CM058255.1	Liftoff	CDS	64483291	64483504	.	-	.	ID=cds-XP_036015181.1;Parent=rna-XM_036159288.1;Dbxref=GeneID:20491,GenBank:XP_036015181.1,MGI:MGI:104295;Name=XP_036015181.1;gbkey=CDS;gene=Sla;product=src-like-adapter isoform X2;protein_id=XP_036015181.1;extra_copy_number=0
CM058255.1	Liftoff	CDS	64484358	64484505	.	-	.	ID=cds-XP_036015181.1;Parent=rna-XM_036159288.1;Dbxref=GeneID:20491,GenBank:XP_036015181.1,MGI:MGI:104295;Name=XP_036015181.1;gbkey=CDS;gene=Sla;product=src-like-adapter isoform X2;protein_id=XP_036015181.1;extra_copy_number=0
CM058255.1	Liftoff	CDS	64487786	64487917	.	-	.	ID=cds-XP_036015181.1;Parent=rna-XM_036159288.1;Dbxref=GeneID:20491,GenBank:XP_036015181.1,MGI:MGI:104295;Name=XP_036015181.1;gbkey=CDS;gene=Sla;product=src-like-adapter isoform X2;protein_id=XP_036015181.1;extra_copy_number=0
CM058255.1	Liftoff	CDS	64490431	64490534	.	-	.	ID=cds-XP_036015181.1;Parent=rna-XM_036159288.1;Dbxref=GeneID:20491,GenBank:XP_036015181.1,MGI:MGI:104295;Name=XP_036015181.1;gbkey=CDS;gene=Sla;product=src-like-adapter isoform X2;protein_id=XP_036015181.1;extra_copy_number=0
CM058255.1	Liftoff	CDS	64492974	64493060	.	-	.	ID=cds-XP_036015181.1;Parent=rna-XM_036159288.1;Dbxref=GeneID:20491,GenBank:XP_036015181.1,MGI:MGI:104295;Name=XP_036015181.1;gbkey=CDS;gene=Sla;product=src-like-adapter isoform X2;protein_id=XP_036015181.1;extra_copy_number=0
CM058255.1	Liftoff	CDS	64494434	64494533	.	-	.	ID=cds-XP_036015181.1;Parent=rna-XM_036159288.1;Dbxref=GeneID:20491,GenBank:XP_036015181.1,MGI:MGI:104295;Name=XP_036015181.1;gbkey=CDS;gene=Sla;product=src-like-adapter isoform X2;protein_id=XP_036015181.1;extra_copy_number=0
CM058255.1	Liftoff	CDS	64502186	64502246	.	-	.	ID=cds-XP_036015181.1;Parent=rna-XM_036159288.1;Dbxref=GeneID:20491,GenBank:XP_036015181.1,MGI:MGI:104295;Name=XP_036015181.1;gbkey=CDS;gene=Sla;product=src-like-adapter isoform X2;protein_id=XP_036015181.1;extra_copy_number=0
CM058255.1	Liftoff	match	64514706	64515089	.	+	.	ID=e7be6508-fa3c-4fc5-8606-1e360c2466a5;Target=NG_152995.1 1 384 +;assembly_bases_aln=384;assembly_bases_seq=384;bit_score=715.683;blast_aligner=1;blast_score=384;common_component=0;e_value=0;filter_score=0;for_remapping=2;gap_count=0;hsp_percent_coverage=100;matchable_bases=384;matched_bases=384;num_ident=384;num_mismatch=0;pct_coverage=100;pct_coverage_hiqual=100;pct_identity_gap=100;pct_identity_gapopen_only=100;pct_identity_ungap=100;rank=1;weighted_identity=1;coverage=1.0;sequence_ID=1.0;extra_copy_number=0;copy_num_ID=e7be6508-fa3c-4fc5-8606-1e360c2466a5_0
CM058255.1	Liftoff	enhancer	64514806	64514989	.	.	.	ID=id-GeneID:128927364;Dbxref=GeneID:128927364;Note=cis-regulatory module chr15:66645605-66645788 (MGSCv37/mm9 assembly coordinates);experiment=EXISTENCE:reporter gene assay evidence [ECO:0000049][PMID:25872643];function=activates a minimal SCP1 promoter by CapStarr-seq with weak activity in P5424 T cells {active_cell/tissue: P5424 T cell};gbkey=regulatory;regulatory_class=enhancer;coverage=1.0;sequence_ID=1.0;extra_copy_number=0;copy_num_ID=id-GeneID:128927364_0
CM058255.1	Liftoff	biological_region	64514806	64514989	.	+	.	ID=id-GeneID:128927364-2;Dbxref=GeneID:128927364;Name=biological region;gbkey=Region;standard_name=CapStarr-seq enhancer MGSCv37_chr15:66645605-66645788;coverage=1.0;sequence_ID=1.0;extra_copy_number=0;copy_num_ID=id-GeneID:128927364-2_0
CM058255.1	Liftoff	match	64519348	64519657	.	+	.	ID=13779837-240b-460e-bb85-9b7c205abff1;Target=NG_152996.1 1 310 +;assembly_bases_aln=310;assembly_bases_seq=310;bit_score=577.963;blast_aligner=1;blast_score=310;common_component=0;e_value=8.00748e-163;filter_score=0;for_remapping=2;gap_count=0;hsp_percent_coverage=100;matchable_bases=310;matched_bases=310;num_ident=310;num_mismatch=0;pct_coverage=100;pct_coverage_hiqual=100;pct_identity_gap=100;pct_identity_gapopen_only=100;pct_identity_ungap=100;rank=1;weighted_identity=1;coverage=1.0;sequence_ID=1.0;extra_copy_number=0;copy_num_ID=13779837-240b-460e-bb85-9b7c205abff1_0
CM058255.1	Liftoff	enhancer	64519448	64519557	.	.	.	ID=id-GeneID:128927365;Dbxref=GeneID:128927365;Note=cis-regulatory module chr15:66650248-66650357 (MGSCv37/mm9 assembly coordinates);experiment=EXISTENCE:reporter gene assay evidence [ECO:0000049][PMID:25872643];function=activates a minimal SCP1 promoter by CapStarr-seq with weak activity in NIH3T3 fibroblasts {active_cell/tissue: NIH3T3};gbkey=regulatory;regulatory_class=enhancer;coverage=1.0;sequence_ID=1.0;extra_copy_number=0;copy_num_ID=id-GeneID:128927365_0
CM058255.1	Liftoff	biological_region	64519448	64519557	.	+	.	ID=id-GeneID:128927365-2;Dbxref=GeneID:128927365;Name=biological region;gbkey=Region;standard_name=CapStarr-seq enhancer MGSCv37_chr15:66650248-66650357;coverage=1.0;sequence_ID=1.0;extra_copy_number=0;copy_num_ID=id-GeneID:128927365-2_0
CM058255.1	Liftoff	match	64524963	64528024	.	+	.	ID=3bf2c60a-7fa5-477f-9ccd-9cb912e768db;Target=NG_054280.1 1 3062 +;assembly_bases_aln=3062;assembly_bases_seq=3062;bit_score=5699.65;blast_aligner=1;blast_score=3062;common_component=0;e_value=0;filter_score=0;for_remapping=2;gap_count=0;hsp_percent_coverage=100;matchable_bases=3062;matched_bases=3062;num_ident=3062;num_mismatch=0;pct_coverage=100;pct_coverage_hiqual=100;pct_identity_gap=100;pct_identity_gapopen_only=100;pct_identity_ungap=100;rank=1;weighted_identity=1;coverage=1.0;sequence_ID=1.0;extra_copy_number=0;copy_num_ID=3bf2c60a-7fa5-477f-9ccd-9cb912e768db_0
CM058255.1	Liftoff	enhancer	64525063	64527924	.	.	.	ID=id-GeneID:109280010;Dbxref=GeneID:109280010,VISTA:mm104;Note=VISTA enhancer mm104;experiment=EXISTENCE:transgenic organism evidence [ECO:0001131][PMID:17130149];function=enhancer in: heart[7/7] | melanocytes[5/7] | liver[3/7];gbkey=regulatory;regulatory_class=enhancer;coverage=1.0;sequence_ID=1.0;extra_copy_number=0;copy_num_ID=id-GeneID:109280010_0
CM058255.1	Liftoff	biological_region	64525063	64527924	.	+	.	ID=id-GeneID:109280010-2;Dbxref=GeneID:109280010;Name=biological region;gbkey=Region;standard_name=VISTA enhancer mm104;coverage=1.0;sequence_ID=1.0;extra_copy_number=0;copy_num_ID=id-GeneID:109280010-2_0
CM058255.1	Liftoff	enhancer	64525493	64525765	.	.	.	ID=id-GeneID:109280010-3;Dbxref=GeneID:109280010;Note=cis-regulatory module chr15:66656293-66656565 (MGSCv37/mm9 assembly coordinates);experiment=EXISTENCE:reporter gene assay evidence [ECO:0000049][PMID:25872643];function=activates a minimal SCP1 promoter by CapStarr-seq with weak activity in P5424 T cells {active_cell/tissue: P5424 T cell};gbkey=regulatory;regulatory_class=enhancer;coverage=1.0;sequence_ID=1.0;extra_copy_number=0;copy_num_ID=id-GeneID:109280010-3_0
CM058255.1	Liftoff	enhancer	64526226	64526379	.	.	.	ID=id-GeneID:109280010-4;Dbxref=GeneID:109280010;Note=cis-regulatory module chr15:66657026-66657179 (MGSCv37/mm9 assembly coordinates);experiment=EXISTENCE:reporter gene assay evidence [ECO:0000049][PMID:25872643];function=activates a minimal SCP1 promoter by CapStarr-seq with weak activity in P5424 T cells and NIH3T3 fibroblasts {active_cell/tissue: P5424 T cell | NIH3T3};gbkey=regulatory;regulatory_class=enhancer;coverage=1.0;sequence_ID=1.0;extra_copy_number=0;copy_num_ID=id-GeneID:109280010-4_0
CM058255.1	Liftoff	gene	64576158	64592094	.	-	.	ID=gene-Gm46514;Dbxref=GeneID:108168239,MGI:MGI:5826151;Name=Gm46514;description=predicted gene%2C 46514;gbkey=Gene;gene=Gm46514;gene_biotype=lncRNA;coverage=1.0;sequence_ID=1.0;extra_copy_number=0;copy_num_ID=gene-Gm46514_0
CM058255.1	Liftoff	lnc_RNA	64576158	64592090	.	-	.	ID=rna-XR_001781647.2;Parent=gene-Gm46514;Dbxref=GeneID:108168239,GenBank:XR_001781647.2,MGI:MGI:5826151;Name=XR_001781647.2;gbkey=ncRNA;gene=Gm46514;model_evidence=Supporting evidence includes similarity to: 1 long SRA read%2C and 87%25 coverage of the annotated genomic feature by RNAseq alignments%2C including 1 sample with support for all annotated introns;product=predicted gene%2C 46514%2C transcript variant X3;transcript_id=XR_001781647.2;extra_copy_number=0
CM058255.1	Liftoff	exon	64576158	64579240	.	-	.	ID=exon-XR_001781647.2-4;Parent=rna-XR_001781647.2;Dbxref=GeneID:108168239,GenBank:XR_001781647.2,MGI:MGI:5826151;gbkey=ncRNA;gene=Gm46514;product=predicted gene%2C 46514%2C transcript variant X3;transcript_id=XR_001781647.2;extra_copy_number=0
CM058255.1	Liftoff	exon	64585373	64585479	.	-	.	ID=exon-XR_001781647.2-3;Parent=rna-XR_001781647.2;Dbxref=GeneID:108168239,GenBank:XR_001781647.2,MGI:MGI:5826151;gbkey=ncRNA;gene=Gm46514;product=predicted gene%2C 46514%2C transcript variant X3;transcript_id=XR_001781647.2;extra_copy_number=0
CM058255.1	Liftoff	exon	64586989	64587313	.	-	.	ID=exon-XR_001781647.2-2;Parent=rna-XR_001781647.2;Dbxref=GeneID:108168239,GenBank:XR_001781647.2,MGI:MGI:5826151;gbkey=ncRNA;gene=Gm46514;product=predicted gene%2C 46514%2C transcript variant X3;transcript_id=XR_001781647.2;extra_copy_number=0
CM058255.1	Liftoff	exon	64592023	64592090	.	-	.	ID=exon-XR_001781647.2-1;Parent=rna-XR_001781647.2;Dbxref=GeneID:108168239,GenBank:XR_001781647.2,MGI:MGI:5826151;gbkey=ncRNA;gene=Gm46514;product=predicted gene%2C 46514%2C transcript variant X3;transcript_id=XR_001781647.2;extra_copy_number=0
CM058255.1	Liftoff	lnc_RNA	64582183	64592090	.	-	.	ID=rna-XR_001781649.1;Parent=gene-Gm46514;Dbxref=GeneID:108168239,GenBank:XR_001781649.1,MGI:MGI:5826151;Name=XR_001781649.1;gbkey=ncRNA;gene=Gm46514;model_evidence=Supporting evidence includes similarity to: 100%25 coverage of the annotated genomic feature by RNAseq alignments%2C including 1 sample with support for all annotated introns;product=predicted gene%2C 46514%2C transcript variant X1;transcript_id=XR_001781649.1;extra_copy_number=0
CM058255.1	Liftoff	exon	64582183	64583943	.	-	.	ID=exon-XR_001781649.1-4;Parent=rna-XR_001781649.1;Dbxref=GeneID:108168239,GenBank:XR_001781649.1,MGI:MGI:5826151;gbkey=ncRNA;gene=Gm46514;product=predicted gene%2C 46514%2C transcript variant X1;transcript_id=XR_001781649.1;extra_copy_number=0
CM058255.1	Liftoff	exon	64585373	64585479	.	-	.	ID=exon-XR_001781649.1-3;Parent=rna-XR_001781649.1;Dbxref=GeneID:108168239,GenBank:XR_001781649.1,MGI:MGI:5826151;gbkey=ncRNA;gene=Gm46514;product=predicted gene%2C 46514%2C transcript variant X1;transcript_id=XR_001781649.1;extra_copy_number=0
CM058255.1	Liftoff	exon	64586989	64587313	.	-	.	ID=exon-XR_001781649.1-2;Parent=rna-XR_001781649.1;Dbxref=GeneID:108168239,GenBank:XR_001781649.1,MGI:MGI:5826151;gbkey=ncRNA;gene=Gm46514;product=predicted gene%2C 46514%2C transcript variant X1;transcript_id=XR_001781649.1;extra_copy_number=0
CM058255.1	Liftoff	exon	64592023	64592090	.	-	.	ID=exon-XR_001781649.1-1;Parent=rna-XR_001781649.1;Dbxref=GeneID:108168239,GenBank:XR_001781649.1,MGI:MGI:5826151;gbkey=ncRNA;gene=Gm46514;product=predicted gene%2C 46514%2C transcript variant X1;transcript_id=XR_001781649.1;extra_copy_number=0
CM058255.1	Liftoff	lnc_RNA	64582183	64592094	.	-	.	ID=rna-XR_004938973.1;Parent=gene-Gm46514;Dbxref=GeneID:108168239,GenBank:XR_004938973.1,MGI:MGI:5826151;Name=XR_004938973.1;gbkey=ncRNA;gene=Gm46514;model_evidence=Supporting evidence includes similarity to: 100%25 coverage of the annotated genomic feature by RNAseq alignments%2C including 6 samples with support for all annotated introns;product=predicted gene%2C 46514%2C transcript variant X2;transcript_id=XR_004938973.1;extra_copy_number=0
CM058255.1	Liftoff	exon	64582183	64583943	.	-	.	ID=exon-XR_004938973.1-3;Parent=rna-XR_004938973.1;Dbxref=GeneID:108168239,GenBank:XR_004938973.1,MGI:MGI:5826151;gbkey=ncRNA;gene=Gm46514;product=predicted gene%2C 46514%2C transcript variant X2;transcript_id=XR_004938973.1;extra_copy_number=0
CM058255.1	Liftoff	exon	64585373	64585479	.	-	.	ID=exon-XR_004938973.1-2;Parent=rna-XR_004938973.1;Dbxref=GeneID:108168239,GenBank:XR_004938973.1,MGI:MGI:5826151;gbkey=ncRNA;gene=Gm46514;product=predicted gene%2C 46514%2C transcript variant X2;transcript_id=XR_004938973.1;extra_copy_number=0
CM058255.1	Liftoff	exon	64592023	64592094	.	-	.	ID=exon-XR_004938973.1-1;Parent=rna-XR_004938973.1;Dbxref=GeneID:108168239,GenBank:XR_004938973.1,MGI:MGI:5826151;gbkey=ncRNA;gene=Gm46514;product=predicted gene%2C 46514%2C transcript variant X2;transcript_id=XR_004938973.1;extra_copy_number=0
CM058255.1	Liftoff	gene	64592251	64623968	.	+	.	ID=gene-Ccn4;Dbxref=GeneID:22402,MGI:MGI:1197008;Name=Ccn4;description=cellular communication network factor 4;gbkey=Gene;gene=Ccn4;gene_biotype=protein_coding;gene_synonym=Elm1,Wisp1;coverage=1.0;sequence_ID=1.0;valid_ORFs=1;extra_copy_number=0;copy_num_ID=gene-Ccn4_0
CM058255.1	Liftoff	mRNA	64592251	64623968	.	+	.	ID=rna-NM_018865.4;Parent=gene-Ccn4;Dbxref=GeneID:22402,GenBank:NM_018865.4,MGI:MGI:1197008;Name=NM_018865.4;gbkey=mRNA;gene=Ccn4;product=cellular communication network factor 4%2C transcript variant 1;tag=RefSeq Select;transcript_id=NM_018865.4;matches_ref_protein=True;valid_ORF=True;extra_copy_number=0
CM058255.1	Liftoff	exon	64592251	64592397	.	+	.	ID=exon-NM_018865.4-1;Parent=rna-NM_018865.4;Dbxref=GeneID:22402,GenBank:NM_018865.4,MGI:MGI:1197008;gbkey=mRNA;gene=Ccn4;product=cellular communication network factor 4%2C transcript variant 1;tag=RefSeq Select;transcript_id=NM_018865.4;extra_copy_number=0
CM058255.1	Liftoff	exon	64607168	64607447	.	+	.	ID=exon-NM_018865.4-2;Parent=rna-NM_018865.4;Dbxref=GeneID:22402,GenBank:NM_018865.4,MGI:MGI:1197008;gbkey=mRNA;gene=Ccn4;product=cellular communication network factor 4%2C transcript variant 1;tag=RefSeq Select;transcript_id=NM_018865.4;extra_copy_number=0
CM058255.1	Liftoff	exon	64613596	64613856	.	+	.	ID=exon-NM_018865.4-3;Parent=rna-NM_018865.4;Dbxref=GeneID:22402,GenBank:NM_018865.4,MGI:MGI:1197008;gbkey=mRNA;gene=Ccn4;product=cellular communication network factor 4%2C transcript variant 1;tag=RefSeq Select;transcript_id=NM_018865.4;extra_copy_number=0
CM058255.1	Liftoff	exon	64618044	64618237	.	+	.	ID=exon-NM_018865.4-4;Parent=rna-NM_018865.4;Dbxref=GeneID:22402,GenBank:NM_018865.4,MGI:MGI:1197008;gbkey=mRNA;gene=Ccn4;product=cellular communication network factor 4%2C transcript variant 1;tag=RefSeq Select;transcript_id=NM_018865.4;extra_copy_number=0
CM058255.1	Liftoff	exon	64619922	64623968	.	+	.	ID=exon-NM_018865.4-5;Parent=rna-NM_018865.4;Dbxref=GeneID:22402,GenBank:NM_018865.4,MGI:MGI:1197008;gbkey=mRNA;gene=Ccn4;product=cellular communication network factor 4%2C transcript variant 1;tag=RefSeq Select;transcript_id=NM_018865.4;extra_copy_number=0
CM058255.1	Liftoff	CDS	64592329	64592397	.	+	.	ID=cds-NP_061353.1;Parent=rna-NM_018865.4;Dbxref=CCDS:CCDS27510.1,GeneID:22402,GenBank:NP_061353.1,MGI:MGI:1197008;Name=NP_061353.1;gbkey=CDS;gene=Ccn4;product=CCN family member 4 precursor;protein_id=NP_061353.1;tag=RefSeq Select;extra_copy_number=0
CM058255.1	Liftoff	CDS	64607168	64607447	.	+	.	ID=cds-NP_061353.1;Parent=rna-NM_018865.4;Dbxref=CCDS:CCDS27510.1,GeneID:22402,GenBank:NP_061353.1,MGI:MGI:1197008;Name=NP_061353.1;gbkey=CDS;gene=Ccn4;product=CCN family member 4 precursor;protein_id=NP_061353.1;tag=RefSeq Select;extra_copy_number=0
CM058255.1	Liftoff	CDS	64613596	64613856	.	+	.	ID=cds-NP_061353.1;Parent=rna-NM_018865.4;Dbxref=CCDS:CCDS27510.1,GeneID:22402,GenBank:NP_061353.1,MGI:MGI:1197008;Name=NP_061353.1;gbkey=CDS;gene=Ccn4;product=CCN family member 4 precursor;protein_id=NP_061353.1;tag=RefSeq Select;extra_copy_number=0
CM058255.1	Liftoff	CDS	64618044	64618237	.	+	.	ID=cds-NP_061353.1;Parent=rna-NM_018865.4;Dbxref=CCDS:CCDS27510.1,GeneID:22402,GenBank:NP_061353.1,MGI:MGI:1197008;Name=NP_061353.1;gbkey=CDS;gene=Ccn4;product=CCN family member 4 precursor;protein_id=NP_061353.1;tag=RefSeq Select;extra_copy_number=0
CM058255.1	Liftoff	CDS	64619922	64620221	.	+	.	ID=cds-NP_061353.1;Parent=rna-NM_018865.4;Dbxref=CCDS:CCDS27510.1,GeneID:22402,GenBank:NP_061353.1,MGI:MGI:1197008;Name=NP_061353.1;gbkey=CDS;gene=Ccn4;product=CCN family member 4 precursor;protein_id=NP_061353.1;tag=RefSeq Select;extra_copy_number=0
CM058255.1	Liftoff	transcript	64592251	64623968	.	+	.	ID=rna-NR_157336.2;Parent=gene-Ccn4;Dbxref=GeneID:22402,GenBank:NR_157336.2,MGI:MGI:1197008;Name=NR_157336.2;gbkey=misc_RNA;gene=Ccn4;product=cellular communication network factor 4%2C transcript variant 2;transcript_id=NR_157336.2;extra_copy_number=0
CM058255.1	Liftoff	exon	64592251	64592397	.	+	.	ID=exon-NR_157336.2-1;Parent=rna-NR_157336.2;Dbxref=GeneID:22402,GenBank:NR_157336.2,MGI:MGI:1197008;gbkey=misc_RNA;gene=Ccn4;product=cellular communication network factor 4%2C transcript variant 2;transcript_id=NR_157336.2;extra_copy_number=0
CM058255.1	Liftoff	exon	64607168	64607255	.	+	.	ID=exon-NR_157336.2-2;Parent=rna-NR_157336.2;Dbxref=GeneID:22402,GenBank:NR_157336.2,MGI:MGI:1197008;gbkey=misc_RNA;gene=Ccn4;product=cellular communication network factor 4%2C transcript variant 2;transcript_id=NR_157336.2;extra_copy_number=0
CM058255.1	Liftoff	exon	64613596	64613856	.	+	.	ID=exon-NR_157336.2-3;Parent=rna-NR_157336.2;Dbxref=GeneID:22402,GenBank:NR_157336.2,MGI:MGI:1197008;gbkey=misc_RNA;gene=Ccn4;product=cellular communication network factor 4%2C transcript variant 2;transcript_id=NR_157336.2;extra_copy_number=0
CM058255.1	Liftoff	exon	64618044	64618237	.	+	.	ID=exon-NR_157336.2-4;Parent=rna-NR_157336.2;Dbxref=GeneID:22402,GenBank:NR_157336.2,MGI:MGI:1197008;gbkey=misc_RNA;gene=Ccn4;product=cellular communication network factor 4%2C transcript variant 2;transcript_id=NR_157336.2;extra_copy_number=0
CM058255.1	Liftoff	exon	64619922	64623968	.	+	.	ID=exon-NR_157336.2-5;Parent=rna-NR_157336.2;Dbxref=GeneID:22402,GenBank:NR_157336.2,MGI:MGI:1197008;gbkey=misc_RNA;gene=Ccn4;product=cellular communication network factor 4%2C transcript variant 2;transcript_id=NR_157336.2;extra_copy_number=0
CM058255.1	Liftoff	transcript	64592251	64623968	.	+	.	ID=rna-NR_177940.1;Parent=gene-Ccn4;Dbxref=GeneID:22402,GenBank:NR_177940.1,MGI:MGI:1197008;Name=NR_177940.1;gbkey=misc_RNA;gene=Ccn4;product=cellular communication network factor 4%2C transcript variant 3;transcript_id=NR_177940.1;extra_copy_number=0
CM058255.1	Liftoff	exon	64592251	64592397	.	+	.	ID=exon-NR_177940.1-1;Parent=rna-NR_177940.1;Dbxref=GeneID:22402,GenBank:NR_177940.1,MGI:MGI:1197008;gbkey=misc_RNA;gene=Ccn4;product=cellular communication network factor 4%2C transcript variant 3;transcript_id=NR_177940.1;extra_copy_number=0
CM058255.1	Liftoff	exon	64607168	64607424	.	+	.	ID=exon-NR_177940.1-2;Parent=rna-NR_177940.1;Dbxref=GeneID:22402,GenBank:NR_177940.1,MGI:MGI:1197008;gbkey=misc_RNA;gene=Ccn4;product=cellular communication network factor 4%2C transcript variant 3;transcript_id=NR_177940.1;extra_copy_number=0
CM058255.1	Liftoff	exon	64613596	64613856	.	+	.	ID=exon-NR_177940.1-3;Parent=rna-NR_177940.1;Dbxref=GeneID:22402,GenBank:NR_177940.1,MGI:MGI:1197008;gbkey=misc_RNA;gene=Ccn4;product=cellular communication network factor 4%2C transcript variant 3;transcript_id=NR_177940.1;extra_copy_number=0
CM058255.1	Liftoff	exon	64618044	64618237	.	+	.	ID=exon-NR_177940.1-4;Parent=rna-NR_177940.1;Dbxref=GeneID:22402,GenBank:NR_177940.1,MGI:MGI:1197008;gbkey=misc_RNA;gene=Ccn4;product=cellular communication network factor 4%2C transcript variant 3;transcript_id=NR_177940.1;extra_copy_number=0
CM058255.1	Liftoff	exon	64619922	64623968	.	+	.	ID=exon-NR_177940.1-5;Parent=rna-NR_177940.1;Dbxref=GeneID:22402,GenBank:NR_177940.1,MGI:MGI:1197008;gbkey=misc_RNA;gene=Ccn4;product=cellular communication network factor 4%2C transcript variant 3;transcript_id=NR_177940.1;extra_copy_number=0
CM058255.1	Liftoff	gene	64630085	64670407	.	-	.	ID=gene-Ndrg1;Dbxref=GeneID:17988,MGI:MGI:1341799;Name=Ndrg1;description=N-myc downstream regulated gene 1;gbkey=Gene;gene=Ndrg1;gene_biotype=protein_coding;gene_synonym=CAP43,CMT4D,DRG1,HMSNL,Ndr1,Ndrl,NMSL,PROXY1,RTP,TDD5;coverage=1.0;sequence_ID=1.0;valid_ORFs=1;extra_copy_number=0;copy_num_ID=gene-Ndrg1_0
CM058255.1	Liftoff	mRNA	64630085	64670407	.	-	.	ID=rna-NM_008681.2;Parent=gene-Ndrg1;Dbxref=GeneID:17988,GenBank:NM_008681.2,MGI:MGI:1341799;Name=NM_008681.2;gbkey=mRNA;gene=Ndrg1;product=N-myc downstream regulated gene 1;tag=RefSeq Select;transcript_id=NM_008681.2;matches_ref_protein=True;valid_ORF=True;extra_copy_number=0
CM058255.1	Liftoff	exon	64630085	64631875	.	-	.	ID=exon-NM_008681.2-16;Parent=rna-NM_008681.2;Dbxref=GeneID:17988,GenBank:NM_008681.2,MGI:MGI:1341799;gbkey=mRNA;gene=Ndrg1;product=N-myc downstream regulated gene 1;tag=RefSeq Select;transcript_id=NM_008681.2;extra_copy_number=0
CM058255.1	Liftoff	exon	64634631	64634682	.	-	.	ID=exon-NM_008681.2-15;Parent=rna-NM_008681.2;Dbxref=GeneID:17988,GenBank:NM_008681.2,MGI:MGI:1341799;gbkey=mRNA;gene=Ndrg1;product=N-myc downstream regulated gene 1;tag=RefSeq Select;transcript_id=NM_008681.2;extra_copy_number=0
CM058255.1	Liftoff	exon	64637020	64637055	.	-	.	ID=exon-NM_008681.2-14;Parent=rna-NM_008681.2;Dbxref=GeneID:17988,GenBank:NM_008681.2,MGI:MGI:1341799;gbkey=mRNA;gene=Ndrg1;product=N-myc downstream regulated gene 1;tag=RefSeq Select;transcript_id=NM_008681.2;extra_copy_number=0
CM058255.1	Liftoff	exon	64637965	64638012	.	-	.	ID=exon-NM_008681.2-13;Parent=rna-NM_008681.2;Dbxref=GeneID:17988,GenBank:NM_008681.2,MGI:MGI:1341799;gbkey=mRNA;gene=Ndrg1;product=N-myc downstream regulated gene 1;tag=RefSeq Select;transcript_id=NM_008681.2;extra_copy_number=0
CM058255.1	Liftoff	exon	64638634	64638685	.	-	.	ID=exon-NM_008681.2-12;Parent=rna-NM_008681.2;Dbxref=GeneID:17988,GenBank:NM_008681.2,MGI:MGI:1341799;gbkey=mRNA;gene=Ndrg1;product=N-myc downstream regulated gene 1;tag=RefSeq Select;transcript_id=NM_008681.2;extra_copy_number=0
CM058255.1	Liftoff	exon	64639410	64639466	.	-	.	ID=exon-NM_008681.2-11;Parent=rna-NM_008681.2;Dbxref=GeneID:17988,GenBank:NM_008681.2,MGI:MGI:1341799;gbkey=mRNA;gene=Ndrg1;product=N-myc downstream regulated gene 1;tag=RefSeq Select;transcript_id=NM_008681.2;extra_copy_number=0
CM058255.1	Liftoff	exon	64640910	64641013	.	-	.	ID=exon-NM_008681.2-10;Parent=rna-NM_008681.2;Dbxref=GeneID:17988,GenBank:NM_008681.2,MGI:MGI:1341799;gbkey=mRNA;gene=Ndrg1;product=N-myc downstream regulated gene 1;tag=RefSeq Select;transcript_id=NM_008681.2;extra_copy_number=0
CM058255.1	Liftoff	exon	64642779	64642835	.	-	.	ID=exon-NM_008681.2-9;Parent=rna-NM_008681.2;Dbxref=GeneID:17988,GenBank:NM_008681.2,MGI:MGI:1341799;gbkey=mRNA;gene=Ndrg1;product=N-myc downstream regulated gene 1;tag=RefSeq Select;transcript_id=NM_008681.2;extra_copy_number=0
CM058255.1	Liftoff	exon	64643832	64643918	.	-	.	ID=exon-NM_008681.2-8;Parent=rna-NM_008681.2;Dbxref=GeneID:17988,GenBank:NM_008681.2,MGI:MGI:1341799;gbkey=mRNA;gene=Ndrg1;product=N-myc downstream regulated gene 1;tag=RefSeq Select;transcript_id=NM_008681.2;extra_copy_number=0
CM058255.1	Liftoff	exon	64644771	64644831	.	-	.	ID=exon-NM_008681.2-7;Parent=rna-NM_008681.2;Dbxref=GeneID:17988,GenBank:NM_008681.2,MGI:MGI:1341799;gbkey=mRNA;gene=Ndrg1;product=N-myc downstream regulated gene 1;tag=RefSeq Select;transcript_id=NM_008681.2;extra_copy_number=0
CM058255.1	Liftoff	exon	64645543	64645605	.	-	.	ID=exon-NM_008681.2-6;Parent=rna-NM_008681.2;Dbxref=GeneID:17988,GenBank:NM_008681.2,MGI:MGI:1341799;gbkey=mRNA;gene=Ndrg1;product=N-myc downstream regulated gene 1;tag=RefSeq Select;transcript_id=NM_008681.2;extra_copy_number=0
CM058255.1	Liftoff	exon	64647200	64647320	.	-	.	ID=exon-NM_008681.2-5;Parent=rna-NM_008681.2;Dbxref=GeneID:17988,GenBank:NM_008681.2,MGI:MGI:1341799;gbkey=mRNA;gene=Ndrg1;product=N-myc downstream regulated gene 1;tag=RefSeq Select;transcript_id=NM_008681.2;extra_copy_number=0
CM058255.1	Liftoff	exon	64649147	64649252	.	-	.	ID=exon-NM_008681.2-4;Parent=rna-NM_008681.2;Dbxref=GeneID:17988,GenBank:NM_008681.2,MGI:MGI:1341799;gbkey=mRNA;gene=Ndrg1;product=N-myc downstream regulated gene 1;tag=RefSeq Select;transcript_id=NM_008681.2;extra_copy_number=0
CM058255.1	Liftoff	exon	64660126	64660161	.	-	.	ID=exon-NM_008681.2-3;Parent=rna-NM_008681.2;Dbxref=GeneID:17988,GenBank:NM_008681.2,MGI:MGI:1341799;gbkey=mRNA;gene=Ndrg1;product=N-myc downstream regulated gene 1;tag=RefSeq Select;transcript_id=NM_008681.2;extra_copy_number=0
CM058255.1	Liftoff	exon	64661238	64661318	.	-	.	ID=exon-NM_008681.2-2;Parent=rna-NM_008681.2;Dbxref=GeneID:17988,GenBank:NM_008681.2,MGI:MGI:1341799;gbkey=mRNA;gene=Ndrg1;product=N-myc downstream regulated gene 1;tag=RefSeq Select;transcript_id=NM_008681.2;extra_copy_number=0
CM058255.1	Liftoff	exon	64670270	64670407	.	-	.	ID=exon-NM_008681.2-1;Parent=rna-NM_008681.2;Dbxref=GeneID:17988,GenBank:NM_008681.2,MGI:MGI:1341799;gbkey=mRNA;gene=Ndrg1;product=N-myc downstream regulated gene 1;tag=RefSeq Select;transcript_id=NM_008681.2;extra_copy_number=0
CM058255.1	Liftoff	CDS	64631634	64631875	.	-	.	ID=cds-NP_032707.2;Parent=rna-NM_008681.2;Dbxref=CCDS:CCDS37092.1,GeneID:17988,GenBank:NP_032707.2,MGI:MGI:1341799;Name=NP_032707.2;gbkey=CDS;gene=Ndrg1;product=protein NDRG1;protein_id=NP_032707.2;tag=RefSeq Select;extra_copy_number=0
CM058255.1	Liftoff	CDS	64634631	64634682	.	-	.	ID=cds-NP_032707.2;Parent=rna-NM_008681.2;Dbxref=CCDS:CCDS37092.1,GeneID:17988,GenBank:NP_032707.2,MGI:MGI:1341799;Name=NP_032707.2;gbkey=CDS;gene=Ndrg1;product=protein NDRG1;protein_id=NP_032707.2;tag=RefSeq Select;extra_copy_number=0
CM058255.1	Liftoff	CDS	64637020	64637055	.	-	.	ID=cds-NP_032707.2;Parent=rna-NM_008681.2;Dbxref=CCDS:CCDS37092.1,GeneID:17988,GenBank:NP_032707.2,MGI:MGI:1341799;Name=NP_032707.2;gbkey=CDS;gene=Ndrg1;product=protein NDRG1;protein_id=NP_032707.2;tag=RefSeq Select;extra_copy_number=0
CM058255.1	Liftoff	CDS	64637965	64638012	.	-	.	ID=cds-NP_032707.2;Parent=rna-NM_008681.2;Dbxref=CCDS:CCDS37092.1,GeneID:17988,GenBank:NP_032707.2,MGI:MGI:1341799;Name=NP_032707.2;gbkey=CDS;gene=Ndrg1;product=protein NDRG1;protein_id=NP_032707.2;tag=RefSeq Select;extra_copy_number=0
CM058255.1	Liftoff	CDS	64638634	64638685	.	-	.	ID=cds-NP_032707.2;Parent=rna-NM_008681.2;Dbxref=CCDS:CCDS37092.1,GeneID:17988,GenBank:NP_032707.2,MGI:MGI:1341799;Name=NP_032707.2;gbkey=CDS;gene=Ndrg1;product=protein NDRG1;protein_id=NP_032707.2;tag=RefSeq Select;extra_copy_number=0
CM058255.1	Liftoff	CDS	64639410	64639466	.	-	.	ID=cds-NP_032707.2;Parent=rna-NM_008681.2;Dbxref=CCDS:CCDS37092.1,GeneID:17988,GenBank:NP_032707.2,MGI:MGI:1341799;Name=NP_032707.2;gbkey=CDS;gene=Ndrg1;product=protein NDRG1;protein_id=NP_032707.2;tag=RefSeq Select;extra_copy_number=0
CM058255.1	Liftoff	CDS	64640910	64641013	.	-	.	ID=cds-NP_032707.2;Parent=rna-NM_008681.2;Dbxref=CCDS:CCDS37092.1,GeneID:17988,GenBank:NP_032707.2,MGI:MGI:1341799;Name=NP_032707.2;gbkey=CDS;gene=Ndrg1;product=protein NDRG1;protein_id=NP_032707.2;tag=RefSeq Select;extra_copy_number=0
CM058255.1	Liftoff	CDS	64642779	64642835	.	-	.	ID=cds-NP_032707.2;Parent=rna-NM_008681.2;Dbxref=CCDS:CCDS37092.1,GeneID:17988,GenBank:NP_032707.2,MGI:MGI:1341799;Name=NP_032707.2;gbkey=CDS;gene=Ndrg1;product=protein NDRG1;protein_id=NP_032707.2;tag=RefSeq Select;extra_copy_number=0
CM058255.1	Liftoff	CDS	64643832	64643918	.	-	.	ID=cds-NP_032707.2;Parent=rna-NM_008681.2;Dbxref=CCDS:CCDS37092.1,GeneID:17988,GenBank:NP_032707.2,MGI:MGI:1341799;Name=NP_032707.2;gbkey=CDS;gene=Ndrg1;product=protein NDRG1;protein_id=NP_032707.2;tag=RefSeq Select;extra_copy_number=0
CM058255.1	Liftoff	CDS	64644771	64644831	.	-	.	ID=cds-NP_032707.2;Parent=rna-NM_008681.2;Dbxref=CCDS:CCDS37092.1,GeneID:17988,GenBank:NP_032707.2,MGI:MGI:1341799;Name=NP_032707.2;gbkey=CDS;gene=Ndrg1;product=protein NDRG1;protein_id=NP_032707.2;tag=RefSeq Select;extra_copy_number=0
CM058255.1	Liftoff	CDS	64645543	64645605	.	-	.	ID=cds-NP_032707.2;Parent=rna-NM_008681.2;Dbxref=CCDS:CCDS37092.1,GeneID:17988,GenBank:NP_032707.2,MGI:MGI:1341799;Name=NP_032707.2;gbkey=CDS;gene=Ndrg1;product=protein NDRG1;protein_id=NP_032707.2;tag=RefSeq Select;extra_copy_number=0
CM058255.1	Liftoff	CDS	64647200	64647320	.	-	.	ID=cds-NP_032707.2;Parent=rna-NM_008681.2;Dbxref=CCDS:CCDS37092.1,GeneID:17988,GenBank:NP_032707.2,MGI:MGI:1341799;Name=NP_032707.2;gbkey=CDS;gene=Ndrg1;product=protein NDRG1;protein_id=NP_032707.2;tag=RefSeq Select;extra_copy_number=0
CM058255.1	Liftoff	CDS	64649147	64649252	.	-	.	ID=cds-NP_032707.2;Parent=rna-NM_008681.2;Dbxref=CCDS:CCDS37092.1,GeneID:17988,GenBank:NP_032707.2,MGI:MGI:1341799;Name=NP_032707.2;gbkey=CDS;gene=Ndrg1;product=protein NDRG1;protein_id=NP_032707.2;tag=RefSeq Select;extra_copy_number=0
CM058255.1	Liftoff	CDS	64660126	64660161	.	-	.	ID=cds-NP_032707.2;Parent=rna-NM_008681.2;Dbxref=CCDS:CCDS37092.1,GeneID:17988,GenBank:NP_032707.2,MGI:MGI:1341799;Name=NP_032707.2;gbkey=CDS;gene=Ndrg1;product=protein NDRG1;protein_id=NP_032707.2;tag=RefSeq Select;extra_copy_number=0
CM058255.1	Liftoff	CDS	64661238	64661300	.	-	.	ID=cds-NP_032707.2;Parent=rna-NM_008681.2;Dbxref=CCDS:CCDS37092.1,GeneID:17988,GenBank:NP_032707.2,MGI:MGI:1341799;Name=NP_032707.2;gbkey=CDS;gene=Ndrg1;product=protein NDRG1;protein_id=NP_032707.2;tag=RefSeq Select;extra_copy_number=0
CM058255.1	Liftoff	gene	64670899	64713681	.	+	.	ID=gene-Gm2895;Dbxref=GeneID:105245970,MGI:MGI:3781073;Name=Gm2895;description=predicted gene 2895;gbkey=Gene;gene=Gm2895;gene_biotype=lncRNA;coverage=1.0;sequence_ID=1.0;extra_copy_number=0;copy_num_ID=gene-Gm2895_0
CM058255.1	Liftoff	lnc_RNA	64670899	64713681	.	+	.	ID=rna-XR_004938974.1;Parent=gene-Gm2895;Dbxref=GeneID:105245970,GenBank:XR_004938974.1,MGI:MGI:3781073;Name=XR_004938974.1;gbkey=ncRNA;gene=Gm2895;model_evidence=Supporting evidence includes similarity to: 2 ESTs%2C and 100%25 coverage of the annotated genomic feature by RNAseq alignments%2C including 1 sample with support for all annotated introns;product=predicted gene 2895%2C transcript variant X3;transcript_id=XR_004938974.1;extra_copy_number=0
CM058255.1	Liftoff	exon	64670899	64671872	.	+	.	ID=exon-XR_004938974.1-1;Parent=rna-XR_004938974.1;Dbxref=GeneID:105245970,GenBank:XR_004938974.1,MGI:MGI:3781073;gbkey=ncRNA;gene=Gm2895;product=predicted gene 2895%2C transcript variant X3;transcript_id=XR_004938974.1;extra_copy_number=0
CM058255.1	Liftoff	exon	64688426	64688766	.	+	.	ID=exon-XR_004938974.1-2;Parent=rna-XR_004938974.1;Dbxref=GeneID:105245970,GenBank:XR_004938974.1,MGI:MGI:3781073;gbkey=ncRNA;gene=Gm2895;product=predicted gene 2895%2C transcript variant X3;transcript_id=XR_004938974.1;extra_copy_number=0
CM058255.1	Liftoff	exon	64692082	64692170	.	+	.	ID=exon-XR_004938974.1-3;Parent=rna-XR_004938974.1;Dbxref=GeneID:105245970,GenBank:XR_004938974.1,MGI:MGI:3781073;gbkey=ncRNA;gene=Gm2895;product=predicted gene 2895%2C transcript variant X3;transcript_id=XR_004938974.1;extra_copy_number=0
CM058255.1	Liftoff	exon	64694247	64694373	.	+	.	ID=exon-XR_004938974.1-4;Parent=rna-XR_004938974.1;Dbxref=GeneID:105245970,GenBank:XR_004938974.1,MGI:MGI:3781073;gbkey=ncRNA;gene=Gm2895;product=predicted gene 2895%2C transcript variant X3;transcript_id=XR_004938974.1;extra_copy_number=0
CM058255.1	Liftoff	exon	64695398	64695452	.	+	.	ID=exon-XR_004938974.1-5;Parent=rna-XR_004938974.1;Dbxref=GeneID:105245970,GenBank:XR_004938974.1,MGI:MGI:3781073;gbkey=ncRNA;gene=Gm2895;product=predicted gene 2895%2C transcript variant X3;transcript_id=XR_004938974.1;extra_copy_number=0
CM058255.1	Liftoff	exon	64712403	64713681	.	+	.	ID=exon-XR_004938974.1-6;Parent=rna-XR_004938974.1;Dbxref=GeneID:105245970,GenBank:XR_004938974.1,MGI:MGI:3781073;gbkey=ncRNA;gene=Gm2895;product=predicted gene 2895%2C transcript variant X3;transcript_id=XR_004938974.1;extra_copy_number=0
CM058255.1	Liftoff	lnc_RNA	64670899	64713681	.	+	.	ID=rna-XR_875396.4;Parent=gene-Gm2895;Dbxref=GeneID:105245970,GenBank:XR_875396.4,MGI:MGI:3781073;Name=XR_875396.4;gbkey=ncRNA;gene=Gm2895;model_evidence=Supporting evidence includes similarity to: 2 ESTs%2C and 100%25 coverage of the annotated genomic feature by RNAseq alignments%2C including 4 samples with support for all annotated introns;product=predicted gene 2895%2C transcript variant X1;transcript_id=XR_875396.4;extra_copy_number=0
CM058255.1	Liftoff	exon	64670899	64671872	.	+	.	ID=exon-XR_875396.4-1;Parent=rna-XR_875396.4;Dbxref=GeneID:105245970,GenBank:XR_875396.4,MGI:MGI:3781073;gbkey=ncRNA;gene=Gm2895;product=predicted gene 2895%2C transcript variant X1;transcript_id=XR_875396.4;extra_copy_number=0
CM058255.1	Liftoff	exon	64688426	64688766	.	+	.	ID=exon-XR_875396.4-2;Parent=rna-XR_875396.4;Dbxref=GeneID:105245970,GenBank:XR_875396.4,MGI:MGI:3781073;gbkey=ncRNA;gene=Gm2895;product=predicted gene 2895%2C transcript variant X1;transcript_id=XR_875396.4;extra_copy_number=0
CM058255.1	Liftoff	exon	64712403	64713681	.	+	.	ID=exon-XR_875396.4-3;Parent=rna-XR_875396.4;Dbxref=GeneID:105245970,GenBank:XR_875396.4,MGI:MGI:3781073;gbkey=ncRNA;gene=Gm2895;product=predicted gene 2895%2C transcript variant X1;transcript_id=XR_875396.4;extra_copy_number=0
CM058255.1	Liftoff	lnc_RNA	64681134	64713681	.	+	.	ID=rna-XR_875395.2;Parent=gene-Gm2895;Dbxref=GeneID:105245970,GenBank:XR_875395.2,MGI:MGI:3781073;Name=XR_875395.2;gbkey=ncRNA;gene=Gm2895;model_evidence=Supporting evidence includes similarity to: 1 EST%2C and 100%25 coverage of the annotated genomic feature by RNAseq alignments%2C including 3 samples with support for all annotated introns;product=predicted gene 2895%2C transcript variant X2;transcript_id=XR_875395.2;extra_copy_number=0
CM058255.1	Liftoff	exon	64681134	64681413	.	+	.	ID=exon-XR_875395.2-1;Parent=rna-XR_875395.2;Dbxref=GeneID:105245970,GenBank:XR_875395.2,MGI:MGI:3781073;gbkey=ncRNA;gene=Gm2895;product=predicted gene 2895%2C transcript variant X2;transcript_id=XR_875395.2;extra_copy_number=0
CM058255.1	Liftoff	exon	64688426	64688766	.	+	.	ID=exon-XR_875395.2-2;Parent=rna-XR_875395.2;Dbxref=GeneID:105245970,GenBank:XR_875395.2,MGI:MGI:3781073;gbkey=ncRNA;gene=Gm2895;product=predicted gene 2895%2C transcript variant X2;transcript_id=XR_875395.2;extra_copy_number=0
CM058255.1	Liftoff	exon	64712403	64713681	.	+	.	ID=exon-XR_875395.2-3;Parent=rna-XR_875395.2;Dbxref=GeneID:105245970,GenBank:XR_875395.2,MGI:MGI:3781073;gbkey=ncRNA;gene=Gm2895;product=predicted gene 2895%2C transcript variant X2;transcript_id=XR_875395.2;extra_copy_number=0
CM058255.1	Liftoff	gene	64721159	64734035	.	+	.	ID=gene-Gm31286;Dbxref=GeneID:102633468,MGI:MGI:5590445;Name=Gm31286;description=predicted gene%2C 31286;gbkey=Gene;gene=Gm31286;gene_biotype=lncRNA;coverage=1.0;sequence_ID=1.0;extra_copy_number=0;copy_num_ID=gene-Gm31286_0
CM058255.1	Liftoff	lnc_RNA	64721159	64734035	.	+	.	ID=rna-XR_384159.2;Parent=gene-Gm31286;Dbxref=GeneID:102633468,GenBank:XR_384159.2,MGI:MGI:5590445;Name=XR_384159.2;gbkey=ncRNA;gene=Gm31286;model_evidence=Supporting evidence includes similarity to: 100%25 coverage of the annotated genomic feature by RNAseq alignments%2C including 2 samples with support for all annotated introns;product=predicted gene%2C 31286%2C transcript variant X2;transcript_id=XR_384159.2;extra_copy_number=0
CM058255.1	Liftoff	exon	64721159	64721456	.	+	.	ID=exon-XR_384159.2-1;Parent=rna-XR_384159.2;Dbxref=GeneID:102633468,GenBank:XR_384159.2,MGI:MGI:5590445;gbkey=ncRNA;gene=Gm31286;product=predicted gene%2C 31286%2C transcript variant X2;transcript_id=XR_384159.2;extra_copy_number=0
CM058255.1	Liftoff	exon	64726226	64726280	.	+	.	ID=exon-XR_384159.2-2;Parent=rna-XR_384159.2;Dbxref=GeneID:102633468,GenBank:XR_384159.2,MGI:MGI:5590445;gbkey=ncRNA;gene=Gm31286;product=predicted gene%2C 31286%2C transcript variant X2;transcript_id=XR_384159.2;extra_copy_number=0
CM058255.1	Liftoff	exon	64730889	64731143	.	+	.	ID=exon-XR_384159.2-3;Parent=rna-XR_384159.2;Dbxref=GeneID:102633468,GenBank:XR_384159.2,MGI:MGI:5590445;gbkey=ncRNA;gene=Gm31286;product=predicted gene%2C 31286%2C transcript variant X2;transcript_id=XR_384159.2;extra_copy_number=0
CM058255.1	Liftoff	exon	64732685	64734035	.	+	.	ID=exon-XR_384159.2-4;Parent=rna-XR_384159.2;Dbxref=GeneID:102633468,GenBank:XR_384159.2,MGI:MGI:5590445;gbkey=ncRNA;gene=Gm31286;product=predicted gene%2C 31286%2C transcript variant X2;transcript_id=XR_384159.2;extra_copy_number=0
CM058255.1	Liftoff	lnc_RNA	64721163	64732368	.	+	.	ID=rna-XR_875399.2;Parent=gene-Gm31286;Dbxref=GeneID:102633468,GenBank:XR_875399.2,MGI:MGI:5590445;Name=XR_875399.2;gbkey=ncRNA;gene=Gm31286;model_evidence=Supporting evidence includes similarity to: 100%25 coverage of the annotated genomic feature by RNAseq alignments%2C including 4 samples with support for all annotated introns;product=predicted gene%2C 31286%2C transcript variant X1;transcript_id=XR_875399.2;extra_copy_number=0
CM058255.1	Liftoff	exon	64721163	64721456	.	+	.	ID=exon-XR_875399.2-1;Parent=rna-XR_875399.2;Dbxref=GeneID:102633468,GenBank:XR_875399.2,MGI:MGI:5590445;gbkey=ncRNA;gene=Gm31286;product=predicted gene%2C 31286%2C transcript variant X1;transcript_id=XR_875399.2;extra_copy_number=0
CM058255.1	Liftoff	exon	64726226	64726280	.	+	.	ID=exon-XR_875399.2-2;Parent=rna-XR_875399.2;Dbxref=GeneID:102633468,GenBank:XR_875399.2,MGI:MGI:5590445;gbkey=ncRNA;gene=Gm31286;product=predicted gene%2C 31286%2C transcript variant X1;transcript_id=XR_875399.2;extra_copy_number=0
CM058255.1	Liftoff	exon	64730889	64732368	.	+	.	ID=exon-XR_875399.2-3;Parent=rna-XR_875399.2;Dbxref=GeneID:102633468,GenBank:XR_875399.2,MGI:MGI:5590445;gbkey=ncRNA;gene=Gm31286;product=predicted gene%2C 31286%2C transcript variant X1;transcript_id=XR_875399.2;extra_copy_number=0
CM058255.1	Liftoff	gene	64740371	64743886	.	+	.	ID=gene-Gm31342;Dbxref=GeneID:102633543,MGI:MGI:5590501;Name=Gm31342;description=predicted gene%2C 31342;gbkey=Gene;gene=Gm31342;gene_biotype=lncRNA;coverage=1.0;sequence_ID=1.0;extra_copy_number=0;copy_num_ID=gene-Gm31342_0
CM058255.1	Liftoff	lnc_RNA	64740371	64743886	.	+	.	ID=rna-XR_384160.3;Parent=gene-Gm31342;Dbxref=GeneID:102633543,GenBank:XR_384160.3,MGI:MGI:5590501;Name=XR_384160.3;gbkey=ncRNA;gene=Gm31342;model_evidence=Supporting evidence includes similarity to: 100%25 coverage of the annotated genomic feature by RNAseq alignments%2C including 2 samples with support for all annotated introns;product=predicted gene%2C 31342;transcript_id=XR_384160.3;extra_copy_number=0
CM058255.1	Liftoff	exon	64740371	64741031	.	+	.	ID=exon-XR_384160.3-1;Parent=rna-XR_384160.3;Dbxref=GeneID:102633543,GenBank:XR_384160.3,MGI:MGI:5590501;gbkey=ncRNA;gene=Gm31342;product=predicted gene%2C 31342;transcript_id=XR_384160.3;extra_copy_number=0
CM058255.1	Liftoff	exon	64741388	64741608	.	+	.	ID=exon-XR_384160.3-2;Parent=rna-XR_384160.3;Dbxref=GeneID:102633543,GenBank:XR_384160.3,MGI:MGI:5590501;gbkey=ncRNA;gene=Gm31342;product=predicted gene%2C 31342;transcript_id=XR_384160.3;extra_copy_number=0
CM058255.1	Liftoff	exon	64743847	64743886	.	+	.	ID=exon-XR_384160.3-3;Parent=rna-XR_384160.3;Dbxref=GeneID:102633543,GenBank:XR_384160.3,MGI:MGI:5590501;gbkey=ncRNA;gene=Gm31342;product=predicted gene%2C 31342;transcript_id=XR_384160.3;extra_copy_number=0
CM058255.1	Liftoff	gene	64803652	64877513	.	-	.	ID=gene-St3gal1;Dbxref=GeneID:20442,MGI:MGI:98304;Name=St3gal1;description=ST3 beta-galactoside alpha-2%2C3-sialyltransferase 1;gbkey=Gene;gene=St3gal1;gene_biotype=protein_coding;gene_synonym=5330418N22Rik,Siat4,Siat4a,St3gal-1,ST3GalI;coverage=1.0;sequence_ID=1.0;valid_ORFs=6;extra_copy_number=0;copy_num_ID=gene-St3gal1_0
CM058255.1	Liftoff	mRNA	64803652	64877513	.	-	.	ID=rna-NM_001412635.1;Parent=gene-St3gal1;Dbxref=GeneID:20442,GenBank:NM_001412635.1,MGI:MGI:98304;Name=NM_001412635.1;gbkey=mRNA;gene=St3gal1;product=ST3 beta-galactoside alpha-2%2C3-sialyltransferase 1%2C transcript variant 2;transcript_id=NM_001412635.1;matches_ref_protein=True;valid_ORF=True;extra_copy_number=0
CM058255.1	Liftoff	exon	64803652	64807607	.	-	.	ID=exon-NM_001412635.1-10;Parent=rna-NM_001412635.1;Dbxref=GeneID:20442,GenBank:NM_001412635.1,MGI:MGI:98304;gbkey=mRNA;gene=St3gal1;product=ST3 beta-galactoside alpha-2%2C3-sialyltransferase 1%2C transcript variant 2;transcript_id=NM_001412635.1;extra_copy_number=0
CM058255.1	Liftoff	exon	64808986	64809105	.	-	.	ID=exon-NM_001412635.1-9;Parent=rna-NM_001412635.1;Dbxref=GeneID:20442,GenBank:NM_001412635.1,MGI:MGI:98304;gbkey=mRNA;gene=St3gal1;product=ST3 beta-galactoside alpha-2%2C3-sialyltransferase 1%2C transcript variant 2;transcript_id=NM_001412635.1;extra_copy_number=0
CM058255.1	Liftoff	exon	64810383	64810428	.	-	.	ID=exon-NM_001412635.1-8;Parent=rna-NM_001412635.1;Dbxref=GeneID:20442,GenBank:NM_001412635.1,MGI:MGI:98304;gbkey=mRNA;gene=St3gal1;product=ST3 beta-galactoside alpha-2%2C3-sialyltransferase 1%2C transcript variant 2;transcript_id=NM_001412635.1;extra_copy_number=0
CM058255.1	Liftoff	exon	64812009	64812188	.	-	.	ID=exon-NM_001412635.1-7;Parent=rna-NM_001412635.1;Dbxref=GeneID:20442,GenBank:NM_001412635.1,MGI:MGI:98304;gbkey=mRNA;gene=St3gal1;product=ST3 beta-galactoside alpha-2%2C3-sialyltransferase 1%2C transcript variant 2;transcript_id=NM_001412635.1;extra_copy_number=0
CM058255.1	Liftoff	exon	64813208	64813404	.	-	.	ID=exon-NM_001412635.1-6;Parent=rna-NM_001412635.1;Dbxref=GeneID:20442,GenBank:NM_001412635.1,MGI:MGI:98304;gbkey=mRNA;gene=St3gal1;product=ST3 beta-galactoside alpha-2%2C3-sialyltransferase 1%2C transcript variant 2;transcript_id=NM_001412635.1;extra_copy_number=0
CM058255.1	Liftoff	exon	64814284	64815134	.	-	.	ID=exon-NM_001412635.1-5;Parent=rna-NM_001412635.1;Dbxref=GeneID:20442,GenBank:NM_001412635.1,MGI:MGI:98304;gbkey=mRNA;gene=St3gal1;product=ST3 beta-galactoside alpha-2%2C3-sialyltransferase 1%2C transcript variant 2;transcript_id=NM_001412635.1;extra_copy_number=0
CM058255.1	Liftoff	exon	64825082	64825197	.	-	.	ID=exon-NM_001412635.1-4;Parent=rna-NM_001412635.1;Dbxref=GeneID:20442,GenBank:NM_001412635.1,MGI:MGI:98304;gbkey=mRNA;gene=St3gal1;product=ST3 beta-galactoside alpha-2%2C3-sialyltransferase 1%2C transcript variant 2;transcript_id=NM_001412635.1;extra_copy_number=0
CM058255.1	Liftoff	exon	64829330	64829384	.	-	.	ID=exon-NM_001412635.1-3;Parent=rna-NM_001412635.1;Dbxref=GeneID:20442,GenBank:NM_001412635.1,MGI:MGI:98304;gbkey=mRNA;gene=St3gal1;product=ST3 beta-galactoside alpha-2%2C3-sialyltransferase 1%2C transcript variant 2;transcript_id=NM_001412635.1;extra_copy_number=0
CM058255.1	Liftoff	exon	64853825	64853952	.	-	.	ID=exon-NM_001412635.1-2;Parent=rna-NM_001412635.1;Dbxref=GeneID:20442,GenBank:NM_001412635.1,MGI:MGI:98304;gbkey=mRNA;gene=St3gal1;product=ST3 beta-galactoside alpha-2%2C3-sialyltransferase 1%2C transcript variant 2;transcript_id=NM_001412635.1;extra_copy_number=0
CM058255.1	Liftoff	exon	64877419	64877513	.	-	.	ID=exon-NM_001412635.1-1;Parent=rna-NM_001412635.1;Dbxref=GeneID:20442,GenBank:NM_001412635.1,MGI:MGI:98304;gbkey=mRNA;gene=St3gal1;product=ST3 beta-galactoside alpha-2%2C3-sialyltransferase 1%2C transcript variant 2;transcript_id=NM_001412635.1;extra_copy_number=0
CM058255.1	Liftoff	CDS	64807434	64807607	.	-	.	ID=cds-NP_001399564.1;Parent=rna-NM_001412635.1;Dbxref=GeneID:20442,GenBank:NP_001399564.1,MGI:MGI:98304;Name=NP_001399564.1;gbkey=CDS;gene=St3gal1;product=CMP-N-acetylneuraminate-beta-galactosamide-alpha-2%2C3-sialyltransferase 1;protein_id=NP_001399564.1;extra_copy_number=0
CM058255.1	Liftoff	CDS	64808986	64809105	.	-	.	ID=cds-NP_001399564.1;Parent=rna-NM_001412635.1;Dbxref=GeneID:20442,GenBank:NP_001399564.1,MGI:MGI:98304;Name=NP_001399564.1;gbkey=CDS;gene=St3gal1;product=CMP-N-acetylneuraminate-beta-galactosamide-alpha-2%2C3-sialyltransferase 1;protein_id=NP_001399564.1;extra_copy_number=0
CM058255.1	Liftoff	CDS	64810383	64810428	.	-	.	ID=cds-NP_001399564.1;Parent=rna-NM_001412635.1;Dbxref=GeneID:20442,GenBank:NP_001399564.1,MGI:MGI:98304;Name=NP_001399564.1;gbkey=CDS;gene=St3gal1;product=CMP-N-acetylneuraminate-beta-galactosamide-alpha-2%2C3-sialyltransferase 1;protein_id=NP_001399564.1;extra_copy_number=0
CM058255.1	Liftoff	CDS	64812009	64812188	.	-	.	ID=cds-NP_001399564.1;Parent=rna-NM_001412635.1;Dbxref=GeneID:20442,GenBank:NP_001399564.1,MGI:MGI:98304;Name=NP_001399564.1;gbkey=CDS;gene=St3gal1;product=CMP-N-acetylneuraminate-beta-galactosamide-alpha-2%2C3-sialyltransferase 1;protein_id=NP_001399564.1;extra_copy_number=0
CM058255.1	Liftoff	CDS	64813208	64813404	.	-	.	ID=cds-NP_001399564.1;Parent=rna-NM_001412635.1;Dbxref=GeneID:20442,GenBank:NP_001399564.1,MGI:MGI:98304;Name=NP_001399564.1;gbkey=CDS;gene=St3gal1;product=CMP-N-acetylneuraminate-beta-galactosamide-alpha-2%2C3-sialyltransferase 1;protein_id=NP_001399564.1;extra_copy_number=0
CM058255.1	Liftoff	CDS	64814284	64814580	.	-	.	ID=cds-NP_001399564.1;Parent=rna-NM_001412635.1;Dbxref=GeneID:20442,GenBank:NP_001399564.1,MGI:MGI:98304;Name=NP_001399564.1;gbkey=CDS;gene=St3gal1;product=CMP-N-acetylneuraminate-beta-galactosamide-alpha-2%2C3-sialyltransferase 1;protein_id=NP_001399564.1;extra_copy_number=0
CM058255.1	Liftoff	mRNA	64803652	64877513	.	-	.	ID=rna-NM_001412636.1;Parent=gene-St3gal1;Dbxref=GeneID:20442,GenBank:NM_001412636.1,MGI:MGI:98304;Name=NM_001412636.1;gbkey=mRNA;gene=St3gal1;product=ST3 beta-galactoside alpha-2%2C3-sialyltransferase 1%2C transcript variant 3;transcript_id=NM_001412636.1;matches_ref_protein=True;valid_ORF=True;extra_copy_number=0
CM058255.1	Liftoff	exon	64803652	64807607	.	-	.	ID=exon-NM_001412636.1-10;Parent=rna-NM_001412636.1;Dbxref=GeneID:20442,GenBank:NM_001412636.1,MGI:MGI:98304;gbkey=mRNA;gene=St3gal1;product=ST3 beta-galactoside alpha-2%2C3-sialyltransferase 1%2C transcript variant 3;transcript_id=NM_001412636.1;extra_copy_number=0
CM058255.1	Liftoff	exon	64808986	64809105	.	-	.	ID=exon-NM_001412636.1-9;Parent=rna-NM_001412636.1;Dbxref=GeneID:20442,GenBank:NM_001412636.1,MGI:MGI:98304;gbkey=mRNA;gene=St3gal1;product=ST3 beta-galactoside alpha-2%2C3-sialyltransferase 1%2C transcript variant 3;transcript_id=NM_001412636.1;extra_copy_number=0
CM058255.1	Liftoff	exon	64810383	64810428	.	-	.	ID=exon-NM_001412636.1-8;Parent=rna-NM_001412636.1;Dbxref=GeneID:20442,GenBank:NM_001412636.1,MGI:MGI:98304;gbkey=mRNA;gene=St3gal1;product=ST3 beta-galactoside alpha-2%2C3-sialyltransferase 1%2C transcript variant 3;transcript_id=NM_001412636.1;extra_copy_number=0
CM058255.1	Liftoff	exon	64812009	64812188	.	-	.	ID=exon-NM_001412636.1-7;Parent=rna-NM_001412636.1;Dbxref=GeneID:20442,GenBank:NM_001412636.1,MGI:MGI:98304;gbkey=mRNA;gene=St3gal1;product=ST3 beta-galactoside alpha-2%2C3-sialyltransferase 1%2C transcript variant 3;transcript_id=NM_001412636.1;extra_copy_number=0
CM058255.1	Liftoff	exon	64813208	64813404	.	-	.	ID=exon-NM_001412636.1-6;Parent=rna-NM_001412636.1;Dbxref=GeneID:20442,GenBank:NM_001412636.1,MGI:MGI:98304;gbkey=mRNA;gene=St3gal1;product=ST3 beta-galactoside alpha-2%2C3-sialyltransferase 1%2C transcript variant 3;transcript_id=NM_001412636.1;extra_copy_number=0
CM058255.1	Liftoff	exon	64814284	64815134	.	-	.	ID=exon-NM_001412636.1-5;Parent=rna-NM_001412636.1;Dbxref=GeneID:20442,GenBank:NM_001412636.1,MGI:MGI:98304;gbkey=mRNA;gene=St3gal1;product=ST3 beta-galactoside alpha-2%2C3-sialyltransferase 1%2C transcript variant 3;transcript_id=NM_001412636.1;extra_copy_number=0
CM058255.1	Liftoff	exon	64829330	64829384	.	-	.	ID=exon-NM_001412636.1-4;Parent=rna-NM_001412636.1;Dbxref=GeneID:20442,GenBank:NM_001412636.1,MGI:MGI:98304;gbkey=mRNA;gene=St3gal1;product=ST3 beta-galactoside alpha-2%2C3-sialyltransferase 1%2C transcript variant 3;transcript_id=NM_001412636.1;extra_copy_number=0
CM058255.1	Liftoff	exon	64853825	64853952	.	-	.	ID=exon-NM_001412636.1-3;Parent=rna-NM_001412636.1;Dbxref=GeneID:20442,GenBank:NM_001412636.1,MGI:MGI:98304;gbkey=mRNA;gene=St3gal1;product=ST3 beta-galactoside alpha-2%2C3-sialyltransferase 1%2C transcript variant 3;transcript_id=NM_001412636.1;extra_copy_number=0
CM058255.1	Liftoff	exon	64863772	64863836	.	-	.	ID=exon-NM_001412636.1-2;Parent=rna-NM_001412636.1;Dbxref=GeneID:20442,GenBank:NM_001412636.1,MGI:MGI:98304;gbkey=mRNA;gene=St3gal1;product=ST3 beta-galactoside alpha-2%2C3-sialyltransferase 1%2C transcript variant 3;transcript_id=NM_001412636.1;extra_copy_number=0
CM058255.1	Liftoff	exon	64877419	64877513	.	-	.	ID=exon-NM_001412636.1-1;Parent=rna-NM_001412636.1;Dbxref=GeneID:20442,GenBank:NM_001412636.1,MGI:MGI:98304;gbkey=mRNA;gene=St3gal1;product=ST3 beta-galactoside alpha-2%2C3-sialyltransferase 1%2C transcript variant 3;transcript_id=NM_001412636.1;extra_copy_number=0
CM058255.1	Liftoff	CDS	64807434	64807607	.	-	.	ID=cds-NP_001399565.1;Parent=rna-NM_001412636.1;Dbxref=GeneID:20442,GenBank:NP_001399565.1,MGI:MGI:98304;Name=NP_001399565.1;gbkey=CDS;gene=St3gal1;product=CMP-N-acetylneuraminate-beta-galactosamide-alpha-2%2C3-sialyltransferase 1;protein_id=NP_001399565.1;extra_copy_number=0
CM058255.1	Liftoff	CDS	64808986	64809105	.	-	.	ID=cds-NP_001399565.1;Parent=rna-NM_001412636.1;Dbxref=GeneID:20442,GenBank:NP_001399565.1,MGI:MGI:98304;Name=NP_001399565.1;gbkey=CDS;gene=St3gal1;product=CMP-N-acetylneuraminate-beta-galactosamide-alpha-2%2C3-sialyltransferase 1;protein_id=NP_001399565.1;extra_copy_number=0
CM058255.1	Liftoff	CDS	64810383	64810428	.	-	.	ID=cds-NP_001399565.1;Parent=rna-NM_001412636.1;Dbxref=GeneID:20442,GenBank:NP_001399565.1,MGI:MGI:98304;Name=NP_001399565.1;gbkey=CDS;gene=St3gal1;product=CMP-N-acetylneuraminate-beta-galactosamide-alpha-2%2C3-sialyltransferase 1;protein_id=NP_001399565.1;extra_copy_number=0
CM058255.1	Liftoff	CDS	64812009	64812188	.	-	.	ID=cds-NP_001399565.1;Parent=rna-NM_001412636.1;Dbxref=GeneID:20442,GenBank:NP_001399565.1,MGI:MGI:98304;Name=NP_001399565.1;gbkey=CDS;gene=St3gal1;product=CMP-N-acetylneuraminate-beta-galactosamide-alpha-2%2C3-sialyltransferase 1;protein_id=NP_001399565.1;extra_copy_number=0
CM058255.1	Liftoff	CDS	64813208	64813404	.	-	.	ID=cds-NP_001399565.1;Parent=rna-NM_001412636.1;Dbxref=GeneID:20442,GenBank:NP_001399565.1,MGI:MGI:98304;Name=NP_001399565.1;gbkey=CDS;gene=St3gal1;product=CMP-N-acetylneuraminate-beta-galactosamide-alpha-2%2C3-sialyltransferase 1;protein_id=NP_001399565.1;extra_copy_number=0
CM058255.1	Liftoff	CDS	64814284	64814580	.	-	.	ID=cds-NP_001399565.1;Parent=rna-NM_001412636.1;Dbxref=GeneID:20442,GenBank:NP_001399565.1,MGI:MGI:98304;Name=NP_001399565.1;gbkey=CDS;gene=St3gal1;product=CMP-N-acetylneuraminate-beta-galactosamide-alpha-2%2C3-sialyltransferase 1;protein_id=NP_001399565.1;extra_copy_number=0
CM058255.1	Liftoff	mRNA	64803652	64877513	.	-	.	ID=rna-NM_001412637.1;Parent=gene-St3gal1;Dbxref=GeneID:20442,GenBank:NM_001412637.1,MGI:MGI:98304;Name=NM_001412637.1;gbkey=mRNA;gene=St3gal1;product=ST3 beta-galactoside alpha-2%2C3-sialyltransferase 1%2C transcript variant 4;transcript_id=NM_001412637.1;matches_ref_protein=True;valid_ORF=True;extra_copy_number=0
CM058255.1	Liftoff	exon	64803652	64807607	.	-	.	ID=exon-NM_001412637.1-8;Parent=rna-NM_001412637.1;Dbxref=GeneID:20442,GenBank:NM_001412637.1,MGI:MGI:98304;gbkey=mRNA;gene=St3gal1;product=ST3 beta-galactoside alpha-2%2C3-sialyltransferase 1%2C transcript variant 4;transcript_id=NM_001412637.1;extra_copy_number=0
CM058255.1	Liftoff	exon	64808986	64809105	.	-	.	ID=exon-NM_001412637.1-7;Parent=rna-NM_001412637.1;Dbxref=GeneID:20442,GenBank:NM_001412637.1,MGI:MGI:98304;gbkey=mRNA;gene=St3gal1;product=ST3 beta-galactoside alpha-2%2C3-sialyltransferase 1%2C transcript variant 4;transcript_id=NM_001412637.1;extra_copy_number=0
CM058255.1	Liftoff	exon	64810383	64810428	.	-	.	ID=exon-NM_001412637.1-6;Parent=rna-NM_001412637.1;Dbxref=GeneID:20442,GenBank:NM_001412637.1,MGI:MGI:98304;gbkey=mRNA;gene=St3gal1;product=ST3 beta-galactoside alpha-2%2C3-sialyltransferase 1%2C transcript variant 4;transcript_id=NM_001412637.1;extra_copy_number=0
CM058255.1	Liftoff	exon	64812009	64812188	.	-	.	ID=exon-NM_001412637.1-5;Parent=rna-NM_001412637.1;Dbxref=GeneID:20442,GenBank:NM_001412637.1,MGI:MGI:98304;gbkey=mRNA;gene=St3gal1;product=ST3 beta-galactoside alpha-2%2C3-sialyltransferase 1%2C transcript variant 4;transcript_id=NM_001412637.1;extra_copy_number=0
CM058255.1	Liftoff	exon	64813208	64813404	.	-	.	ID=exon-NM_001412637.1-4;Parent=rna-NM_001412637.1;Dbxref=GeneID:20442,GenBank:NM_001412637.1,MGI:MGI:98304;gbkey=mRNA;gene=St3gal1;product=ST3 beta-galactoside alpha-2%2C3-sialyltransferase 1%2C transcript variant 4;transcript_id=NM_001412637.1;extra_copy_number=0
CM058255.1	Liftoff	exon	64814284	64815134	.	-	.	ID=exon-NM_001412637.1-3;Parent=rna-NM_001412637.1;Dbxref=GeneID:20442,GenBank:NM_001412637.1,MGI:MGI:98304;gbkey=mRNA;gene=St3gal1;product=ST3 beta-galactoside alpha-2%2C3-sialyltransferase 1%2C transcript variant 4;transcript_id=NM_001412637.1;extra_copy_number=0
CM058255.1	Liftoff	exon	64853825	64853952	.	-	.	ID=exon-NM_001412637.1-2;Parent=rna-NM_001412637.1;Dbxref=GeneID:20442,GenBank:NM_001412637.1,MGI:MGI:98304;gbkey=mRNA;gene=St3gal1;product=ST3 beta-galactoside alpha-2%2C3-sialyltransferase 1%2C transcript variant 4;transcript_id=NM_001412637.1;extra_copy_number=0
CM058255.1	Liftoff	exon	64877419	64877513	.	-	.	ID=exon-NM_001412637.1-1;Parent=rna-NM_001412637.1;Dbxref=GeneID:20442,GenBank:NM_001412637.1,MGI:MGI:98304;gbkey=mRNA;gene=St3gal1;product=ST3 beta-galactoside alpha-2%2C3-sialyltransferase 1%2C transcript variant 4;transcript_id=NM_001412637.1;extra_copy_number=0
CM058255.1	Liftoff	CDS	64807434	64807607	.	-	.	ID=cds-NP_001399566.1;Parent=rna-NM_001412637.1;Dbxref=GeneID:20442,GenBank:NP_001399566.1,MGI:MGI:98304;Name=NP_001399566.1;gbkey=CDS;gene=St3gal1;product=CMP-N-acetylneuraminate-beta-galactosamide-alpha-2%2C3-sialyltransferase 1;protein_id=NP_001399566.1;extra_copy_number=0
CM058255.1	Liftoff	CDS	64808986	64809105	.	-	.	ID=cds-NP_001399566.1;Parent=rna-NM_001412637.1;Dbxref=GeneID:20442,GenBank:NP_001399566.1,MGI:MGI:98304;Name=NP_001399566.1;gbkey=CDS;gene=St3gal1;product=CMP-N-acetylneuraminate-beta-galactosamide-alpha-2%2C3-sialyltransferase 1;protein_id=NP_001399566.1;extra_copy_number=0
CM058255.1	Liftoff	CDS	64810383	64810428	.	-	.	ID=cds-NP_001399566.1;Parent=rna-NM_001412637.1;Dbxref=GeneID:20442,GenBank:NP_001399566.1,MGI:MGI:98304;Name=NP_001399566.1;gbkey=CDS;gene=St3gal1;product=CMP-N-acetylneuraminate-beta-galactosamide-alpha-2%2C3-sialyltransferase 1;protein_id=NP_001399566.1;extra_copy_number=0
CM058255.1	Liftoff	CDS	64812009	64812188	.	-	.	ID=cds-NP_001399566.1;Parent=rna-NM_001412637.1;Dbxref=GeneID:20442,GenBank:NP_001399566.1,MGI:MGI:98304;Name=NP_001399566.1;gbkey=CDS;gene=St3gal1;product=CMP-N-acetylneuraminate-beta-galactosamide-alpha-2%2C3-sialyltransferase 1;protein_id=NP_001399566.1;extra_copy_number=0
CM058255.1	Liftoff	CDS	64813208	64813404	.	-	.	ID=cds-NP_001399566.1;Parent=rna-NM_001412637.1;Dbxref=GeneID:20442,GenBank:NP_001399566.1,MGI:MGI:98304;Name=NP_001399566.1;gbkey=CDS;gene=St3gal1;product=CMP-N-acetylneuraminate-beta-galactosamide-alpha-2%2C3-sialyltransferase 1;protein_id=NP_001399566.1;extra_copy_number=0
CM058255.1	Liftoff	CDS	64814284	64814580	.	-	.	ID=cds-NP_001399566.1;Parent=rna-NM_001412637.1;Dbxref=GeneID:20442,GenBank:NP_001399566.1,MGI:MGI:98304;Name=NP_001399566.1;gbkey=CDS;gene=St3gal1;product=CMP-N-acetylneuraminate-beta-galactosamide-alpha-2%2C3-sialyltransferase 1;protein_id=NP_001399566.1;extra_copy_number=0
CM058255.1	Liftoff	mRNA	64803652	64877513	.	-	.	ID=rna-NM_009177.5;Parent=gene-St3gal1;Dbxref=GeneID:20442,GenBank:NM_009177.5,MGI:MGI:98304;Name=NM_009177.5;gbkey=mRNA;gene=St3gal1;product=ST3 beta-galactoside alpha-2%2C3-sialyltransferase 1%2C transcript variant 1;tag=RefSeq Select;transcript_id=NM_009177.5;matches_ref_protein=True;valid_ORF=True;extra_copy_number=0
CM058255.1	Liftoff	exon	64803652	64807607	.	-	.	ID=exon-NM_009177.5-9;Parent=rna-NM_009177.5;Dbxref=GeneID:20442,GenBank:NM_009177.5,MGI:MGI:98304;gbkey=mRNA;gene=St3gal1;product=ST3 beta-galactoside alpha-2%2C3-sialyltransferase 1%2C transcript variant 1;tag=RefSeq Select;transcript_id=NM_009177.5;extra_copy_number=0
CM058255.1	Liftoff	exon	64808986	64809105	.	-	.	ID=exon-NM_009177.5-8;Parent=rna-NM_009177.5;Dbxref=GeneID:20442,GenBank:NM_009177.5,MGI:MGI:98304;gbkey=mRNA;gene=St3gal1;product=ST3 beta-galactoside alpha-2%2C3-sialyltransferase 1%2C transcript variant 1;tag=RefSeq Select;transcript_id=NM_009177.5;extra_copy_number=0
CM058255.1	Liftoff	exon	64810383	64810428	.	-	.	ID=exon-NM_009177.5-7;Parent=rna-NM_009177.5;Dbxref=GeneID:20442,GenBank:NM_009177.5,MGI:MGI:98304;gbkey=mRNA;gene=St3gal1;product=ST3 beta-galactoside alpha-2%2C3-sialyltransferase 1%2C transcript variant 1;tag=RefSeq Select;transcript_id=NM_009177.5;extra_copy_number=0
CM058255.1	Liftoff	exon	64812009	64812188	.	-	.	ID=exon-NM_009177.5-6;Parent=rna-NM_009177.5;Dbxref=GeneID:20442,GenBank:NM_009177.5,MGI:MGI:98304;gbkey=mRNA;gene=St3gal1;product=ST3 beta-galactoside alpha-2%2C3-sialyltransferase 1%2C transcript variant 1;tag=RefSeq Select;transcript_id=NM_009177.5;extra_copy_number=0
CM058255.1	Liftoff	exon	64813208	64813404	.	-	.	ID=exon-NM_009177.5-5;Parent=rna-NM_009177.5;Dbxref=GeneID:20442,GenBank:NM_009177.5,MGI:MGI:98304;gbkey=mRNA;gene=St3gal1;product=ST3 beta-galactoside alpha-2%2C3-sialyltransferase 1%2C transcript variant 1;tag=RefSeq Select;transcript_id=NM_009177.5;extra_copy_number=0
CM058255.1	Liftoff	exon	64814284	64815134	.	-	.	ID=exon-NM_009177.5-4;Parent=rna-NM_009177.5;Dbxref=GeneID:20442,GenBank:NM_009177.5,MGI:MGI:98304;gbkey=mRNA;gene=St3gal1;product=ST3 beta-galactoside alpha-2%2C3-sialyltransferase 1%2C transcript variant 1;tag=RefSeq Select;transcript_id=NM_009177.5;extra_copy_number=0
CM058255.1	Liftoff	exon	64829330	64829384	.	-	.	ID=exon-NM_009177.5-3;Parent=rna-NM_009177.5;Dbxref=GeneID:20442,GenBank:NM_009177.5,MGI:MGI:98304;gbkey=mRNA;gene=St3gal1;product=ST3 beta-galactoside alpha-2%2C3-sialyltransferase 1%2C transcript variant 1;tag=RefSeq Select;transcript_id=NM_009177.5;extra_copy_number=0
CM058255.1	Liftoff	exon	64853825	64853952	.	-	.	ID=exon-NM_009177.5-2;Parent=rna-NM_009177.5;Dbxref=GeneID:20442,GenBank:NM_009177.5,MGI:MGI:98304;gbkey=mRNA;gene=St3gal1;product=ST3 beta-galactoside alpha-2%2C3-sialyltransferase 1%2C transcript variant 1;tag=RefSeq Select;transcript_id=NM_009177.5;extra_copy_number=0
CM058255.1	Liftoff	exon	64877419	64877513	.	-	.	ID=exon-NM_009177.5-1;Parent=rna-NM_009177.5;Dbxref=GeneID:20442,GenBank:NM_009177.5,MGI:MGI:98304;gbkey=mRNA;gene=St3gal1;product=ST3 beta-galactoside alpha-2%2C3-sialyltransferase 1%2C transcript variant 1;tag=RefSeq Select;transcript_id=NM_009177.5;extra_copy_number=0
CM058255.1	Liftoff	CDS	64807434	64807607	.	-	.	ID=cds-NP_033203.1;Parent=rna-NM_009177.5;Dbxref=CCDS:CCDS27511.1,GeneID:20442,GenBank:NP_033203.1,MGI:MGI:98304;Name=NP_033203.1;gbkey=CDS;gene=St3gal1;product=CMP-N-acetylneuraminate-beta-galactosamide-alpha-2%2C3-sialyltransferase 1;protein_id=NP_033203.1;tag=RefSeq Select;extra_copy_number=0
CM058255.1	Liftoff	CDS	64808986	64809105	.	-	.	ID=cds-NP_033203.1;Parent=rna-NM_009177.5;Dbxref=CCDS:CCDS27511.1,GeneID:20442,GenBank:NP_033203.1,MGI:MGI:98304;Name=NP_033203.1;gbkey=CDS;gene=St3gal1;product=CMP-N-acetylneuraminate-beta-galactosamide-alpha-2%2C3-sialyltransferase 1;protein_id=NP_033203.1;tag=RefSeq Select;extra_copy_number=0
CM058255.1	Liftoff	CDS	64810383	64810428	.	-	.	ID=cds-NP_033203.1;Parent=rna-NM_009177.5;Dbxref=CCDS:CCDS27511.1,GeneID:20442,GenBank:NP_033203.1,MGI:MGI:98304;Name=NP_033203.1;gbkey=CDS;gene=St3gal1;product=CMP-N-acetylneuraminate-beta-galactosamide-alpha-2%2C3-sialyltransferase 1;protein_id=NP_033203.1;tag=RefSeq Select;extra_copy_number=0
CM058255.1	Liftoff	CDS	64812009	64812188	.	-	.	ID=cds-NP_033203.1;Parent=rna-NM_009177.5;Dbxref=CCDS:CCDS27511.1,GeneID:20442,GenBank:NP_033203.1,MGI:MGI:98304;Name=NP_033203.1;gbkey=CDS;gene=St3gal1;product=CMP-N-acetylneuraminate-beta-galactosamide-alpha-2%2C3-sialyltransferase 1;protein_id=NP_033203.1;tag=RefSeq Select;extra_copy_number=0
CM058255.1	Liftoff	CDS	64813208	64813404	.	-	.	ID=cds-NP_033203.1;Parent=rna-NM_009177.5;Dbxref=CCDS:CCDS27511.1,GeneID:20442,GenBank:NP_033203.1,MGI:MGI:98304;Name=NP_033203.1;gbkey=CDS;gene=St3gal1;product=CMP-N-acetylneuraminate-beta-galactosamide-alpha-2%2C3-sialyltransferase 1;protein_id=NP_033203.1;tag=RefSeq Select;extra_copy_number=0
CM058255.1	Liftoff	CDS	64814284	64814580	.	-	.	ID=cds-NP_033203.1;Parent=rna-NM_009177.5;Dbxref=CCDS:CCDS27511.1,GeneID:20442,GenBank:NP_033203.1,MGI:MGI:98304;Name=NP_033203.1;gbkey=CDS;gene=St3gal1;product=CMP-N-acetylneuraminate-beta-galactosamide-alpha-2%2C3-sialyltransferase 1;protein_id=NP_033203.1;tag=RefSeq Select;extra_copy_number=0
CM058255.1	Liftoff	mRNA	64803652	64829801	.	-	.	ID=rna-XM_006520664.5;Parent=gene-St3gal1;Dbxref=GeneID:20442,GenBank:XM_006520664.5,MGI:MGI:98304;Name=XM_006520664.5;gbkey=mRNA;gene=St3gal1;model_evidence=Supporting evidence includes similarity to: 3 mRNAs%2C 38 ESTs%2C 4 Proteins%2C 186 long SRA reads%2C and 99%25 coverage of the annotated genomic feature by RNAseq alignments%2C including 12 samples with support for all annotated introns;product=ST3 beta-galactoside alpha-2%2C3-sialyltransferase 1%2C transcript variant X3;transcript_id=XM_006520664.5;matches_ref_protein=True;valid_ORF=True;extra_copy_number=0
CM058255.1	Liftoff	exon	64803652	64807607	.	-	.	ID=exon-XM_006520664.5-8;Parent=rna-XM_006520664.5;Dbxref=GeneID:20442,GenBank:XM_006520664.5,MGI:MGI:98304;gbkey=mRNA;gene=St3gal1;product=ST3 beta-galactoside alpha-2%2C3-sialyltransferase 1%2C transcript variant X3;transcript_id=XM_006520664.5;extra_copy_number=0
CM058255.1	Liftoff	exon	64808986	64809105	.	-	.	ID=exon-XM_006520664.5-7;Parent=rna-XM_006520664.5;Dbxref=GeneID:20442,GenBank:XM_006520664.5,MGI:MGI:98304;gbkey=mRNA;gene=St3gal1;product=ST3 beta-galactoside alpha-2%2C3-sialyltransferase 1%2C transcript variant X3;transcript_id=XM_006520664.5;extra_copy_number=0
CM058255.1	Liftoff	exon	64810383	64810428	.	-	.	ID=exon-XM_006520664.5-6;Parent=rna-XM_006520664.5;Dbxref=GeneID:20442,GenBank:XM_006520664.5,MGI:MGI:98304;gbkey=mRNA;gene=St3gal1;product=ST3 beta-galactoside alpha-2%2C3-sialyltransferase 1%2C transcript variant X3;transcript_id=XM_006520664.5;extra_copy_number=0
CM058255.1	Liftoff	exon	64812009	64812188	.	-	.	ID=exon-XM_006520664.5-5;Parent=rna-XM_006520664.5;Dbxref=GeneID:20442,GenBank:XM_006520664.5,MGI:MGI:98304;gbkey=mRNA;gene=St3gal1;product=ST3 beta-galactoside alpha-2%2C3-sialyltransferase 1%2C transcript variant X3;transcript_id=XM_006520664.5;extra_copy_number=0
CM058255.1	Liftoff	exon	64813208	64813404	.	-	.	ID=exon-XM_006520664.5-4;Parent=rna-XM_006520664.5;Dbxref=GeneID:20442,GenBank:XM_006520664.5,MGI:MGI:98304;gbkey=mRNA;gene=St3gal1;product=ST3 beta-galactoside alpha-2%2C3-sialyltransferase 1%2C transcript variant X3;transcript_id=XM_006520664.5;extra_copy_number=0
CM058255.1	Liftoff	exon	64814284	64815134	.	-	.	ID=exon-XM_006520664.5-3;Parent=rna-XM_006520664.5;Dbxref=GeneID:20442,GenBank:XM_006520664.5,MGI:MGI:98304;gbkey=mRNA;gene=St3gal1;product=ST3 beta-galactoside alpha-2%2C3-sialyltransferase 1%2C transcript variant X3;transcript_id=XM_006520664.5;extra_copy_number=0
CM058255.1	Liftoff	exon	64829330	64829384	.	-	.	ID=exon-XM_006520664.5-2;Parent=rna-XM_006520664.5;Dbxref=GeneID:20442,GenBank:XM_006520664.5,MGI:MGI:98304;gbkey=mRNA;gene=St3gal1;product=ST3 beta-galactoside alpha-2%2C3-sialyltransferase 1%2C transcript variant X3;transcript_id=XM_006520664.5;extra_copy_number=0
CM058255.1	Liftoff	exon	64829626	64829801	.	-	.	ID=exon-XM_006520664.5-1;Parent=rna-XM_006520664.5;Dbxref=GeneID:20442,GenBank:XM_006520664.5,MGI:MGI:98304;gbkey=mRNA;gene=St3gal1;product=ST3 beta-galactoside alpha-2%2C3-sialyltransferase 1%2C transcript variant X3;transcript_id=XM_006520664.5;extra_copy_number=0
CM058255.1	Liftoff	CDS	64807434	64807607	.	-	.	ID=cds-XP_006520727.1;Parent=rna-XM_006520664.5;Dbxref=GeneID:20442,GenBank:XP_006520727.1,MGI:MGI:98304;Name=XP_006520727.1;gbkey=CDS;gene=St3gal1;product=CMP-N-acetylneuraminate-beta-galactosamide-alpha-2%2C3-sialyltransferase 1 isoform X1;protein_id=XP_006520727.1;extra_copy_number=0
CM058255.1	Liftoff	CDS	64808986	64809105	.	-	.	ID=cds-XP_006520727.1;Parent=rna-XM_006520664.5;Dbxref=GeneID:20442,GenBank:XP_006520727.1,MGI:MGI:98304;Name=XP_006520727.1;gbkey=CDS;gene=St3gal1;product=CMP-N-acetylneuraminate-beta-galactosamide-alpha-2%2C3-sialyltransferase 1 isoform X1;protein_id=XP_006520727.1;extra_copy_number=0
CM058255.1	Liftoff	CDS	64810383	64810428	.	-	.	ID=cds-XP_006520727.1;Parent=rna-XM_006520664.5;Dbxref=GeneID:20442,GenBank:XP_006520727.1,MGI:MGI:98304;Name=XP_006520727.1;gbkey=CDS;gene=St3gal1;product=CMP-N-acetylneuraminate-beta-galactosamide-alpha-2%2C3-sialyltransferase 1 isoform X1;protein_id=XP_006520727.1;extra_copy_number=0
CM058255.1	Liftoff	CDS	64812009	64812188	.	-	.	ID=cds-XP_006520727.1;Parent=rna-XM_006520664.5;Dbxref=GeneID:20442,GenBank:XP_006520727.1,MGI:MGI:98304;Name=XP_006520727.1;gbkey=CDS;gene=St3gal1;product=CMP-N-acetylneuraminate-beta-galactosamide-alpha-2%2C3-sialyltransferase 1 isoform X1;protein_id=XP_006520727.1;extra_copy_number=0
CM058255.1	Liftoff	CDS	64813208	64813404	.	-	.	ID=cds-XP_006520727.1;Parent=rna-XM_006520664.5;Dbxref=GeneID:20442,GenBank:XP_006520727.1,MGI:MGI:98304;Name=XP_006520727.1;gbkey=CDS;gene=St3gal1;product=CMP-N-acetylneuraminate-beta-galactosamide-alpha-2%2C3-sialyltransferase 1 isoform X1;protein_id=XP_006520727.1;extra_copy_number=0
CM058255.1	Liftoff	CDS	64814284	64814580	.	-	.	ID=cds-XP_006520727.1;Parent=rna-XM_006520664.5;Dbxref=GeneID:20442,GenBank:XP_006520727.1,MGI:MGI:98304;Name=XP_006520727.1;gbkey=CDS;gene=St3gal1;product=CMP-N-acetylneuraminate-beta-galactosamide-alpha-2%2C3-sialyltransferase 1 isoform X1;protein_id=XP_006520727.1;extra_copy_number=0
CM058255.1	Liftoff	mRNA	64803652	64829801	.	-	.	ID=rna-XM_036159287.1;Parent=gene-St3gal1;Dbxref=GeneID:20442,GenBank:XM_036159287.1,MGI:MGI:98304;Name=XM_036159287.1;gbkey=mRNA;gene=St3gal1;model_evidence=Supporting evidence includes similarity to: 3 mRNAs%2C 35 ESTs%2C 4 Proteins%2C 184 long SRA reads%2C and 99%25 coverage of the annotated genomic feature by RNAseq alignments%2C including 8 samples with support for all annotated introns;product=ST3 beta-galactoside alpha-2%2C3-sialyltransferase 1%2C transcript variant X5;transcript_id=XM_036159287.1;matches_ref_protein=True;valid_ORF=True;extra_copy_number=0
CM058255.1	Liftoff	exon	64803652	64807607	.	-	.	ID=exon-XM_036159287.1-9;Parent=rna-XM_036159287.1;Dbxref=GeneID:20442,GenBank:XM_036159287.1,MGI:MGI:98304;gbkey=mRNA;gene=St3gal1;product=ST3 beta-galactoside alpha-2%2C3-sialyltransferase 1%2C transcript variant X5;transcript_id=XM_036159287.1;extra_copy_number=0
CM058255.1	Liftoff	exon	64808986	64809105	.	-	.	ID=exon-XM_036159287.1-8;Parent=rna-XM_036159287.1;Dbxref=GeneID:20442,GenBank:XM_036159287.1,MGI:MGI:98304;gbkey=mRNA;gene=St3gal1;product=ST3 beta-galactoside alpha-2%2C3-sialyltransferase 1%2C transcript variant X5;transcript_id=XM_036159287.1;extra_copy_number=0
CM058255.1	Liftoff	exon	64810383	64810428	.	-	.	ID=exon-XM_036159287.1-7;Parent=rna-XM_036159287.1;Dbxref=GeneID:20442,GenBank:XM_036159287.1,MGI:MGI:98304;gbkey=mRNA;gene=St3gal1;product=ST3 beta-galactoside alpha-2%2C3-sialyltransferase 1%2C transcript variant X5;transcript_id=XM_036159287.1;extra_copy_number=0
CM058255.1	Liftoff	exon	64812009	64812188	.	-	.	ID=exon-XM_036159287.1-6;Parent=rna-XM_036159287.1;Dbxref=GeneID:20442,GenBank:XM_036159287.1,MGI:MGI:98304;gbkey=mRNA;gene=St3gal1;product=ST3 beta-galactoside alpha-2%2C3-sialyltransferase 1%2C transcript variant X5;transcript_id=XM_036159287.1;extra_copy_number=0
CM058255.1	Liftoff	exon	64813208	64813404	.	-	.	ID=exon-XM_036159287.1-5;Parent=rna-XM_036159287.1;Dbxref=GeneID:20442,GenBank:XM_036159287.1,MGI:MGI:98304;gbkey=mRNA;gene=St3gal1;product=ST3 beta-galactoside alpha-2%2C3-sialyltransferase 1%2C transcript variant X5;transcript_id=XM_036159287.1;extra_copy_number=0
CM058255.1	Liftoff	exon	64814284	64815134	.	-	.	ID=exon-XM_036159287.1-4;Parent=rna-XM_036159287.1;Dbxref=GeneID:20442,GenBank:XM_036159287.1,MGI:MGI:98304;gbkey=mRNA;gene=St3gal1;product=ST3 beta-galactoside alpha-2%2C3-sialyltransferase 1%2C transcript variant X5;transcript_id=XM_036159287.1;extra_copy_number=0
CM058255.1	Liftoff	exon	64825082	64825197	.	-	.	ID=exon-XM_036159287.1-3;Parent=rna-XM_036159287.1;Dbxref=GeneID:20442,GenBank:XM_036159287.1,MGI:MGI:98304;gbkey=mRNA;gene=St3gal1;product=ST3 beta-galactoside alpha-2%2C3-sialyltransferase 1%2C transcript variant X5;transcript_id=XM_036159287.1;extra_copy_number=0
CM058255.1	Liftoff	exon	64829330	64829384	.	-	.	ID=exon-XM_036159287.1-2;Parent=rna-XM_036159287.1;Dbxref=GeneID:20442,GenBank:XM_036159287.1,MGI:MGI:98304;gbkey=mRNA;gene=St3gal1;product=ST3 beta-galactoside alpha-2%2C3-sialyltransferase 1%2C transcript variant X5;transcript_id=XM_036159287.1;extra_copy_number=0
CM058255.1	Liftoff	exon	64829626	64829801	.	-	.	ID=exon-XM_036159287.1-1;Parent=rna-XM_036159287.1;Dbxref=GeneID:20442,GenBank:XM_036159287.1,MGI:MGI:98304;gbkey=mRNA;gene=St3gal1;product=ST3 beta-galactoside alpha-2%2C3-sialyltransferase 1%2C transcript variant X5;transcript_id=XM_036159287.1;extra_copy_number=0
CM058255.1	Liftoff	CDS	64807434	64807607	.	-	.	ID=cds-XP_036015180.1;Parent=rna-XM_036159287.1;Dbxref=GeneID:20442,GenBank:XP_036015180.1,MGI:MGI:98304;Name=XP_036015180.1;gbkey=CDS;gene=St3gal1;product=CMP-N-acetylneuraminate-beta-galactosamide-alpha-2%2C3-sialyltransferase 1 isoform X1;protein_id=XP_036015180.1;extra_copy_number=0
CM058255.1	Liftoff	CDS	64808986	64809105	.	-	.	ID=cds-XP_036015180.1;Parent=rna-XM_036159287.1;Dbxref=GeneID:20442,GenBank:XP_036015180.1,MGI:MGI:98304;Name=XP_036015180.1;gbkey=CDS;gene=St3gal1;product=CMP-N-acetylneuraminate-beta-galactosamide-alpha-2%2C3-sialyltransferase 1 isoform X1;protein_id=XP_036015180.1;extra_copy_number=0
CM058255.1	Liftoff	CDS	64810383	64810428	.	-	.	ID=cds-XP_036015180.1;Parent=rna-XM_036159287.1;Dbxref=GeneID:20442,GenBank:XP_036015180.1,MGI:MGI:98304;Name=XP_036015180.1;gbkey=CDS;gene=St3gal1;product=CMP-N-acetylneuraminate-beta-galactosamide-alpha-2%2C3-sialyltransferase 1 isoform X1;protein_id=XP_036015180.1;extra_copy_number=0
CM058255.1	Liftoff	CDS	64812009	64812188	.	-	.	ID=cds-XP_036015180.1;Parent=rna-XM_036159287.1;Dbxref=GeneID:20442,GenBank:XP_036015180.1,MGI:MGI:98304;Name=XP_036015180.1;gbkey=CDS;gene=St3gal1;product=CMP-N-acetylneuraminate-beta-galactosamide-alpha-2%2C3-sialyltransferase 1 isoform X1;protein_id=XP_036015180.1;extra_copy_number=0
CM058255.1	Liftoff	CDS	64813208	64813404	.	-	.	ID=cds-XP_036015180.1;Parent=rna-XM_036159287.1;Dbxref=GeneID:20442,GenBank:XP_036015180.1,MGI:MGI:98304;Name=XP_036015180.1;gbkey=CDS;gene=St3gal1;product=CMP-N-acetylneuraminate-beta-galactosamide-alpha-2%2C3-sialyltransferase 1 isoform X1;protein_id=XP_036015180.1;extra_copy_number=0
CM058255.1	Liftoff	CDS	64814284	64814580	.	-	.	ID=cds-XP_036015180.1;Parent=rna-XM_036159287.1;Dbxref=GeneID:20442,GenBank:XP_036015180.1,MGI:MGI:98304;Name=XP_036015180.1;gbkey=CDS;gene=St3gal1;product=CMP-N-acetylneuraminate-beta-galactosamide-alpha-2%2C3-sialyltransferase 1 isoform X1;protein_id=XP_036015180.1;extra_copy_number=0
CM058255.1	Liftoff	gene	64870860	64872668	.	+	.	ID=gene-Gm31400;Dbxref=GeneID:102633616,MGI:MGI:5590559;Name=Gm31400;description=predicted gene%2C 31400;gbkey=Gene;gene=Gm31400;gene_biotype=lncRNA;coverage=1.0;sequence_ID=1.0;extra_copy_number=0;copy_num_ID=gene-Gm31400_0
CM058255.1	Liftoff	lnc_RNA	64870860	64872668	.	+	.	ID=rna-XR_384161.3;Parent=gene-Gm31400;Dbxref=GeneID:102633616,GenBank:XR_384161.3,MGI:MGI:5590559;Name=XR_384161.3;gbkey=ncRNA;gene=Gm31400;model_evidence=Supporting evidence includes similarity to: 100%25 coverage of the annotated genomic feature by RNAseq alignments%2C including 3 samples with support for all annotated introns;product=predicted gene%2C 31400%2C transcript variant X1;transcript_id=XR_384161.3;extra_copy_number=0
CM058255.1	Liftoff	exon	64870860	64871694	.	+	.	ID=exon-XR_384161.3-1;Parent=rna-XR_384161.3;Dbxref=GeneID:102633616,GenBank:XR_384161.3,MGI:MGI:5590559;gbkey=ncRNA;gene=Gm31400;product=predicted gene%2C 31400%2C transcript variant X1;transcript_id=XR_384161.3;extra_copy_number=0
CM058255.1	Liftoff	exon	64872265	64872668	.	+	.	ID=exon-XR_384161.3-2;Parent=rna-XR_384161.3;Dbxref=GeneID:102633616,GenBank:XR_384161.3,MGI:MGI:5590559;gbkey=ncRNA;gene=Gm31400;product=predicted gene%2C 31400%2C transcript variant X1;transcript_id=XR_384161.3;extra_copy_number=0
CM058255.1	Liftoff	lnc_RNA	64870860	64872668	.	+	.	ID=rna-XR_384162.3;Parent=gene-Gm31400;Dbxref=GeneID:102633616,GenBank:XR_384162.3,MGI:MGI:5590559;Name=XR_384162.3;gbkey=ncRNA;gene=Gm31400;model_evidence=Supporting evidence includes similarity to: 100%25 coverage of the annotated genomic feature by RNAseq alignments%2C including 5 samples with support for all annotated introns;product=predicted gene%2C 31400%2C transcript variant X2;transcript_id=XR_384162.3;extra_copy_number=0
CM058255.1	Liftoff	exon	64870860	64871694	.	+	.	ID=exon-XR_384162.3-1;Parent=rna-XR_384162.3;Dbxref=GeneID:102633616,GenBank:XR_384162.3,MGI:MGI:5590559;gbkey=ncRNA;gene=Gm31400;product=predicted gene%2C 31400%2C transcript variant X2;transcript_id=XR_384162.3;extra_copy_number=0
CM058255.1	Liftoff	exon	64872285	64872668	.	+	.	ID=exon-XR_384162.3-2;Parent=rna-XR_384162.3;Dbxref=GeneID:102633616,GenBank:XR_384162.3,MGI:MGI:5590559;gbkey=ncRNA;gene=Gm31400;product=predicted gene%2C 31400%2C transcript variant X2;transcript_id=XR_384162.3;extra_copy_number=0
CM058255.1	Liftoff	match	64910979	64911362	.	+	.	ID=b75c6f52-b928-4e9d-bdf1-06830808ae23;Target=NG_152997.1 1 384 +;assembly_bases_aln=384;assembly_bases_seq=384;bit_score=715.683;blast_aligner=1;blast_score=384;common_component=0;e_value=0;filter_score=0;for_remapping=2;gap_count=0;hsp_percent_coverage=100;matchable_bases=384;matched_bases=384;num_ident=384;num_mismatch=0;pct_coverage=100;pct_coverage_hiqual=100;pct_identity_gap=100;pct_identity_gapopen_only=100;pct_identity_ungap=100;rank=1;weighted_identity=1;coverage=1.0;sequence_ID=1.0;extra_copy_number=0;copy_num_ID=b75c6f52-b928-4e9d-bdf1-06830808ae23_0
CM058255.1	Liftoff	enhancer	64911079	64911262	.	.	.	ID=id-GeneID:128927366;Dbxref=GeneID:128927366;Note=cis-regulatory module chr15:67041844-67042027 (MGSCv37/mm9 assembly coordinates);experiment=EXISTENCE:reporter gene assay evidence [ECO:0000049][PMID:25872643];function=activates a minimal SCP1 promoter by CapStarr-seq with weak activity in P5424 T cells and NIH3T3 fibroblasts {active_cell/tissue: P5424 T cell | NIH3T3};gbkey=regulatory;regulatory_class=enhancer;coverage=1.0;sequence_ID=1.0;extra_copy_number=0;copy_num_ID=id-GeneID:128927366_0
CM058255.1	Liftoff	biological_region	64911079	64911262	.	+	.	ID=id-GeneID:128927366-2;Dbxref=GeneID:128927366;Name=biological region;gbkey=Region;standard_name=CapStarr-seq enhancer MGSCv37_chr15:67041844-67042027;coverage=1.0;sequence_ID=1.0;extra_copy_number=0;copy_num_ID=id-GeneID:128927366-2_0
CM058255.1	Liftoff	gene	64927817	65078261	.	+	.	ID=gene-1700012I11Rik;Dbxref=GeneID:69334,MGI:MGI:1916584;Name=1700012I11Rik;description=RIKEN cDNA 1700012I11 gene;gbkey=Gene;gene=1700012I11Rik;gene_biotype=lncRNA;coverage=1.0;sequence_ID=1.0;extra_copy_number=0;copy_num_ID=gene-1700012I11Rik_0
CM058255.1	Liftoff	lnc_RNA	64927817	65078261	.	+	.	ID=rna-NR_045140.1;Parent=gene-1700012I11Rik;Dbxref=GeneID:69334,GenBank:NR_045140.1,MGI:MGI:1916584;Name=NR_045140.1;gbkey=ncRNA;gene=1700012I11Rik;product=RIKEN cDNA 1700012I11 gene;transcript_id=NR_045140.1;extra_copy_number=0
CM058255.1	Liftoff	exon	64927817	64928128	.	+	.	ID=exon-NR_045140.1-1;Parent=rna-NR_045140.1;Dbxref=GeneID:69334,GenBank:NR_045140.1,MGI:MGI:1916584;gbkey=ncRNA;gene=1700012I11Rik;product=RIKEN cDNA 1700012I11 gene;transcript_id=NR_045140.1;extra_copy_number=0
CM058255.1	Liftoff	exon	64940693	64940772	.	+	.	ID=exon-NR_045140.1-2;Parent=rna-NR_045140.1;Dbxref=GeneID:69334,GenBank:NR_045140.1,MGI:MGI:1916584;gbkey=ncRNA;gene=1700012I11Rik;product=RIKEN cDNA 1700012I11 gene;transcript_id=NR_045140.1;extra_copy_number=0
CM058255.1	Liftoff	exon	64952218	64952259	.	+	.	ID=exon-NR_045140.1-3;Parent=rna-NR_045140.1;Dbxref=GeneID:69334,GenBank:NR_045140.1,MGI:MGI:1916584;gbkey=ncRNA;gene=1700012I11Rik;product=RIKEN cDNA 1700012I11 gene;transcript_id=NR_045140.1;extra_copy_number=0
CM058255.1	Liftoff	exon	64952765	64952810	.	+	.	ID=exon-NR_045140.1-4;Parent=rna-NR_045140.1;Dbxref=GeneID:69334,GenBank:NR_045140.1,MGI:MGI:1916584;gbkey=ncRNA;gene=1700012I11Rik;product=RIKEN cDNA 1700012I11 gene;transcript_id=NR_045140.1;extra_copy_number=0
CM058255.1	Liftoff	exon	64986226	64986290	.	+	.	ID=exon-NR_045140.1-5;Parent=rna-NR_045140.1;Dbxref=GeneID:69334,GenBank:NR_045140.1,MGI:MGI:1916584;gbkey=ncRNA;gene=1700012I11Rik;product=RIKEN cDNA 1700012I11 gene;transcript_id=NR_045140.1;extra_copy_number=0
CM058255.1	Liftoff	exon	65038056	65038152	.	+	.	ID=exon-NR_045140.1-6;Parent=rna-NR_045140.1;Dbxref=GeneID:69334,GenBank:NR_045140.1,MGI:MGI:1916584;gbkey=ncRNA;gene=1700012I11Rik;product=RIKEN cDNA 1700012I11 gene;transcript_id=NR_045140.1;extra_copy_number=0
CM058255.1	Liftoff	exon	65038918	65039024	.	+	.	ID=exon-NR_045140.1-7;Parent=rna-NR_045140.1;Dbxref=GeneID:69334,GenBank:NR_045140.1,MGI:MGI:1916584;gbkey=ncRNA;gene=1700012I11Rik;product=RIKEN cDNA 1700012I11 gene;transcript_id=NR_045140.1;extra_copy_number=0
CM058255.1	Liftoff	exon	65074027	65074133	.	+	.	ID=exon-NR_045140.1-8;Parent=rna-NR_045140.1;Dbxref=GeneID:69334,GenBank:NR_045140.1,MGI:MGI:1916584;gbkey=ncRNA;gene=1700012I11Rik;product=RIKEN cDNA 1700012I11 gene;transcript_id=NR_045140.1;extra_copy_number=0
CM058255.1	Liftoff	exon	65078079	65078261	.	+	.	ID=exon-NR_045140.1-9;Parent=rna-NR_045140.1;Dbxref=GeneID:69334,GenBank:NR_045140.1,MGI:MGI:1916584;gbkey=ncRNA;gene=1700012I11Rik;product=RIKEN cDNA 1700012I11 gene;transcript_id=NR_045140.1;extra_copy_number=0
CM058255.1	Liftoff	gene	65675282	65677963	.	-	.	ID=gene-Gm53906;Dbxref=GeneID:118568215,MGI:MGI:6722847;Name=Gm53906;description=predicted gene%2C 53906;gbkey=Gene;gene=Gm53906;gene_biotype=lncRNA;coverage=1.0;sequence_ID=1.0;extra_copy_number=0;copy_num_ID=gene-Gm53906_0
CM058255.1	Liftoff	lnc_RNA	65675282	65677963	.	-	.	ID=rna-XR_004939028.1;Parent=gene-Gm53906;Dbxref=GeneID:118568215,GenBank:XR_004939028.1,MGI:MGI:6722847;Name=XR_004939028.1;gbkey=ncRNA;gene=Gm53906;model_evidence=Supporting evidence includes similarity to: 100%25 coverage of the annotated genomic feature by RNAseq alignments%2C including 2 samples with support for all annotated introns;product=predicted gene%2C 53906;transcript_id=XR_004939028.1;extra_copy_number=0
CM058255.1	Liftoff	exon	65675282	65675840	.	-	.	ID=exon-XR_004939028.1-3;Parent=rna-XR_004939028.1;Dbxref=GeneID:118568215,GenBank:XR_004939028.1,MGI:MGI:6722847;gbkey=ncRNA;gene=Gm53906;product=predicted gene%2C 53906;transcript_id=XR_004939028.1;extra_copy_number=0
CM058255.1	Liftoff	exon	65677029	65677146	.	-	.	ID=exon-XR_004939028.1-2;Parent=rna-XR_004939028.1;Dbxref=GeneID:118568215,GenBank:XR_004939028.1,MGI:MGI:6722847;gbkey=ncRNA;gene=Gm53906;product=predicted gene%2C 53906;transcript_id=XR_004939028.1;extra_copy_number=0
CM058255.1	Liftoff	exon	65677933	65677963	.	-	.	ID=exon-XR_004939028.1-1;Parent=rna-XR_004939028.1;Dbxref=GeneID:118568215,GenBank:XR_004939028.1,MGI:MGI:6722847;gbkey=ncRNA;gene=Gm53906;product=predicted gene%2C 53906;transcript_id=XR_004939028.1;extra_copy_number=0
CM058255.1	Liftoff	gene	65775343	65950785	.	-	.	ID=gene-Zfat;Dbxref=GeneID:380993,MGI:MGI:2681865;Name=Zfat;description=zinc finger and AT hook domain containing;gbkey=Gene;gene=Zfat;gene_biotype=protein_coding;gene_synonym=Gm922,Zfat1,Zfp406;coverage=1.0;sequence_ID=0.999;valid_ORFs=6;extra_copy_number=0;copy_num_ID=gene-Zfat_0
CM058255.1	Liftoff	mRNA	65775343	65950728	.	-	.	ID=rna-NM_001145888.2;Parent=gene-Zfat;Dbxref=GeneID:380993,GenBank:NM_001145888.2,MGI:MGI:2681865;Name=NM_001145888.2;gbkey=mRNA;gene=Zfat;product=zinc finger and AT hook domain containing%2C transcript variant 1;transcript_id=NM_001145888.2;matches_ref_protein=False;valid_ORF=True;extra_copy_number=0
CM058255.1	Liftoff	exon	65775343	65776190	.	-	.	ID=exon-NM_001145888.2-16;Parent=rna-NM_001145888.2;Dbxref=GeneID:380993,GenBank:NM_001145888.2,MGI:MGI:2681865;gbkey=mRNA;gene=Zfat;product=zinc finger and AT hook domain containing%2C transcript variant 1;transcript_id=NM_001145888.2;extra_copy_number=0
CM058255.1	Liftoff	exon	65793106	65793236	.	-	.	ID=exon-NM_001145888.2-15;Parent=rna-NM_001145888.2;Dbxref=GeneID:380993,GenBank:NM_001145888.2,MGI:MGI:2681865;gbkey=mRNA;gene=Zfat;product=zinc finger and AT hook domain containing%2C transcript variant 1;transcript_id=NM_001145888.2;extra_copy_number=0
CM058255.1	Liftoff	exon	65796599	65796722	.	-	.	ID=exon-NM_001145888.2-14;Parent=rna-NM_001145888.2;Dbxref=GeneID:380993,GenBank:NM_001145888.2,MGI:MGI:2681865;gbkey=mRNA;gene=Zfat;product=zinc finger and AT hook domain containing%2C transcript variant 1;transcript_id=NM_001145888.2;extra_copy_number=0
CM058255.1	Liftoff	exon	65802087	65802205	.	-	.	ID=exon-NM_001145888.2-13;Parent=rna-NM_001145888.2;Dbxref=GeneID:380993,GenBank:NM_001145888.2,MGI:MGI:2681865;gbkey=mRNA;gene=Zfat;product=zinc finger and AT hook domain containing%2C transcript variant 1;transcript_id=NM_001145888.2;extra_copy_number=0
CM058255.1	Liftoff	exon	65810581	65810719	.	-	.	ID=exon-NM_001145888.2-12;Parent=rna-NM_001145888.2;Dbxref=GeneID:380993,GenBank:NM_001145888.2,MGI:MGI:2681865;gbkey=mRNA;gene=Zfat;product=zinc finger and AT hook domain containing%2C transcript variant 1;transcript_id=NM_001145888.2;extra_copy_number=0
CM058255.1	Liftoff	exon	65838488	65838576	.	-	.	ID=exon-NM_001145888.2-11;Parent=rna-NM_001145888.2;Dbxref=GeneID:380993,GenBank:NM_001145888.2,MGI:MGI:2681865;gbkey=mRNA;gene=Zfat;product=zinc finger and AT hook domain containing%2C transcript variant 1;transcript_id=NM_001145888.2;extra_copy_number=0
CM058255.1	Liftoff	exon	65857797	65857970	.	-	.	ID=exon-NM_001145888.2-10;Parent=rna-NM_001145888.2;Dbxref=GeneID:380993,GenBank:NM_001145888.2,MGI:MGI:2681865;gbkey=mRNA;gene=Zfat;product=zinc finger and AT hook domain containing%2C transcript variant 1;transcript_id=NM_001145888.2;extra_copy_number=0
CM058255.1	Liftoff	exon	65860757	65860906	.	-	.	ID=exon-NM_001145888.2-9;Parent=rna-NM_001145888.2;Dbxref=GeneID:380993,GenBank:NM_001145888.2,MGI:MGI:2681865;gbkey=mRNA;gene=Zfat;product=zinc finger and AT hook domain containing%2C transcript variant 1;transcript_id=NM_001145888.2;extra_copy_number=0
CM058255.1	Liftoff	exon	65862178	65862265	.	-	.	ID=exon-NM_001145888.2-8;Parent=rna-NM_001145888.2;Dbxref=GeneID:380993,GenBank:NM_001145888.2,MGI:MGI:2681865;gbkey=mRNA;gene=Zfat;product=zinc finger and AT hook domain containing%2C transcript variant 1;transcript_id=NM_001145888.2;extra_copy_number=0
CM058255.1	Liftoff	exon	65870668	65870900	.	-	.	ID=exon-NM_001145888.2-7;Parent=rna-NM_001145888.2;Dbxref=GeneID:380993,GenBank:NM_001145888.2,MGI:MGI:2681865;gbkey=mRNA;gene=Zfat;product=zinc finger and AT hook domain containing%2C transcript variant 1;transcript_id=NM_001145888.2;extra_copy_number=0
CM058255.1	Liftoff	exon	65871674	65873115	.	-	.	ID=exon-NM_001145888.2-6;Parent=rna-NM_001145888.2;Dbxref=GeneID:380993,GenBank:NM_001145888.2,MGI:MGI:2681865;gbkey=mRNA;gene=Zfat;product=zinc finger and AT hook domain containing%2C transcript variant 1;transcript_id=NM_001145888.2;extra_copy_number=0
CM058255.1	Liftoff	exon	65876387	65876537	.	-	.	ID=exon-NM_001145888.2-5;Parent=rna-NM_001145888.2;Dbxref=GeneID:380993,GenBank:NM_001145888.2,MGI:MGI:2681865;gbkey=mRNA;gene=Zfat;product=zinc finger and AT hook domain containing%2C transcript variant 1;transcript_id=NM_001145888.2;extra_copy_number=0
CM058255.1	Liftoff	exon	65879068	65879253	.	-	.	ID=exon-NM_001145888.2-4;Parent=rna-NM_001145888.2;Dbxref=GeneID:380993,GenBank:NM_001145888.2,MGI:MGI:2681865;gbkey=mRNA;gene=Zfat;product=zinc finger and AT hook domain containing%2C transcript variant 1;transcript_id=NM_001145888.2;extra_copy_number=0
CM058255.1	Liftoff	exon	65904687	65904938	.	-	.	ID=exon-NM_001145888.2-3;Parent=rna-NM_001145888.2;Dbxref=GeneID:380993,GenBank:NM_001145888.2,MGI:MGI:2681865;gbkey=mRNA;gene=Zfat;product=zinc finger and AT hook domain containing%2C transcript variant 1;transcript_id=NM_001145888.2;extra_copy_number=0
CM058255.1	Liftoff	exon	65916840	65917016	.	-	.	ID=exon-NM_001145888.2-2;Parent=rna-NM_001145888.2;Dbxref=GeneID:380993,GenBank:NM_001145888.2,MGI:MGI:2681865;gbkey=mRNA;gene=Zfat;product=zinc finger and AT hook domain containing%2C transcript variant 1;transcript_id=NM_001145888.2;extra_copy_number=0
CM058255.1	Liftoff	exon	65950531	65950728	.	-	.	ID=exon-NM_001145888.2-1;Parent=rna-NM_001145888.2;Dbxref=GeneID:380993,GenBank:NM_001145888.2,MGI:MGI:2681865;gbkey=mRNA;gene=Zfat;product=zinc finger and AT hook domain containing%2C transcript variant 1;transcript_id=NM_001145888.2;extra_copy_number=0
CM058255.1	Liftoff	CDS	65775951	65776190	.	-	.	ID=cds-NP_001139360.1;Parent=rna-NM_001145888.2;Dbxref=CCDS:CCDS49623.1,GeneID:380993,GenBank:NP_001139360.1,MGI:MGI:2681865;Name=NP_001139360.1;Note=isoform 1 is encoded by transcript variant 1;gbkey=CDS;gene=Zfat;product=zinc finger protein ZFAT isoform 1;protein_id=NP_001139360.1;extra_copy_number=0
CM058255.1	Liftoff	CDS	65793106	65793236	.	-	.	ID=cds-NP_001139360.1;Parent=rna-NM_001145888.2;Dbxref=CCDS:CCDS49623.1,GeneID:380993,GenBank:NP_001139360.1,MGI:MGI:2681865;Name=NP_001139360.1;Note=isoform 1 is encoded by transcript variant 1;gbkey=CDS;gene=Zfat;product=zinc finger protein ZFAT isoform 1;protein_id=NP_001139360.1;extra_copy_number=0
CM058255.1	Liftoff	CDS	65796599	65796722	.	-	.	ID=cds-NP_001139360.1;Parent=rna-NM_001145888.2;Dbxref=CCDS:CCDS49623.1,GeneID:380993,GenBank:NP_001139360.1,MGI:MGI:2681865;Name=NP_001139360.1;Note=isoform 1 is encoded by transcript variant 1;gbkey=CDS;gene=Zfat;product=zinc finger protein ZFAT isoform 1;protein_id=NP_001139360.1;extra_copy_number=0
CM058255.1	Liftoff	CDS	65802087	65802205	.	-	.	ID=cds-NP_001139360.1;Parent=rna-NM_001145888.2;Dbxref=CCDS:CCDS49623.1,GeneID:380993,GenBank:NP_001139360.1,MGI:MGI:2681865;Name=NP_001139360.1;Note=isoform 1 is encoded by transcript variant 1;gbkey=CDS;gene=Zfat;product=zinc finger protein ZFAT isoform 1;protein_id=NP_001139360.1;extra_copy_number=0
CM058255.1	Liftoff	CDS	65810581	65810719	.	-	.	ID=cds-NP_001139360.1;Parent=rna-NM_001145888.2;Dbxref=CCDS:CCDS49623.1,GeneID:380993,GenBank:NP_001139360.1,MGI:MGI:2681865;Name=NP_001139360.1;Note=isoform 1 is encoded by transcript variant 1;gbkey=CDS;gene=Zfat;product=zinc finger protein ZFAT isoform 1;protein_id=NP_001139360.1;extra_copy_number=0
CM058255.1	Liftoff	CDS	65838488	65838576	.	-	.	ID=cds-NP_001139360.1;Parent=rna-NM_001145888.2;Dbxref=CCDS:CCDS49623.1,GeneID:380993,GenBank:NP_001139360.1,MGI:MGI:2681865;Name=NP_001139360.1;Note=isoform 1 is encoded by transcript variant 1;gbkey=CDS;gene=Zfat;product=zinc finger protein ZFAT isoform 1;protein_id=NP_001139360.1;extra_copy_number=0
CM058255.1	Liftoff	CDS	65857797	65857970	.	-	.	ID=cds-NP_001139360.1;Parent=rna-NM_001145888.2;Dbxref=CCDS:CCDS49623.1,GeneID:380993,GenBank:NP_001139360.1,MGI:MGI:2681865;Name=NP_001139360.1;Note=isoform 1 is encoded by transcript variant 1;gbkey=CDS;gene=Zfat;product=zinc finger protein ZFAT isoform 1;protein_id=NP_001139360.1;extra_copy_number=0
CM058255.1	Liftoff	CDS	65860757	65860906	.	-	.	ID=cds-NP_001139360.1;Parent=rna-NM_001145888.2;Dbxref=CCDS:CCDS49623.1,GeneID:380993,GenBank:NP_001139360.1,MGI:MGI:2681865;Name=NP_001139360.1;Note=isoform 1 is encoded by transcript variant 1;gbkey=CDS;gene=Zfat;product=zinc finger protein ZFAT isoform 1;protein_id=NP_001139360.1;extra_copy_number=0
CM058255.1	Liftoff	CDS	65862178	65862265	.	-	.	ID=cds-NP_001139360.1;Parent=rna-NM_001145888.2;Dbxref=CCDS:CCDS49623.1,GeneID:380993,GenBank:NP_001139360.1,MGI:MGI:2681865;Name=NP_001139360.1;Note=isoform 1 is encoded by transcript variant 1;gbkey=CDS;gene=Zfat;product=zinc finger protein ZFAT isoform 1;protein_id=NP_001139360.1;extra_copy_number=0
CM058255.1	Liftoff	CDS	65870668	65870900	.	-	.	ID=cds-NP_001139360.1;Parent=rna-NM_001145888.2;Dbxref=CCDS:CCDS49623.1,GeneID:380993,GenBank:NP_001139360.1,MGI:MGI:2681865;Name=NP_001139360.1;Note=isoform 1 is encoded by transcript variant 1;gbkey=CDS;gene=Zfat;product=zinc finger protein ZFAT isoform 1;protein_id=NP_001139360.1;extra_copy_number=0
CM058255.1	Liftoff	CDS	65871674	65873115	.	-	.	ID=cds-NP_001139360.1;Parent=rna-NM_001145888.2;Dbxref=CCDS:CCDS49623.1,GeneID:380993,GenBank:NP_001139360.1,MGI:MGI:2681865;Name=NP_001139360.1;Note=isoform 1 is encoded by transcript variant 1;gbkey=CDS;gene=Zfat;product=zinc finger protein ZFAT isoform 1;protein_id=NP_001139360.1;extra_copy_number=0
CM058255.1	Liftoff	CDS	65876387	65876537	.	-	.	ID=cds-NP_001139360.1;Parent=rna-NM_001145888.2;Dbxref=CCDS:CCDS49623.1,GeneID:380993,GenBank:NP_001139360.1,MGI:MGI:2681865;Name=NP_001139360.1;Note=isoform 1 is encoded by transcript variant 1;gbkey=CDS;gene=Zfat;product=zinc finger protein ZFAT isoform 1;protein_id=NP_001139360.1;extra_copy_number=0
CM058255.1	Liftoff	CDS	65879068	65879253	.	-	.	ID=cds-NP_001139360.1;Parent=rna-NM_001145888.2;Dbxref=CCDS:CCDS49623.1,GeneID:380993,GenBank:NP_001139360.1,MGI:MGI:2681865;Name=NP_001139360.1;Note=isoform 1 is encoded by transcript variant 1;gbkey=CDS;gene=Zfat;product=zinc finger protein ZFAT isoform 1;protein_id=NP_001139360.1;extra_copy_number=0
CM058255.1	Liftoff	CDS	65904687	65904938	.	-	.	ID=cds-NP_001139360.1;Parent=rna-NM_001145888.2;Dbxref=CCDS:CCDS49623.1,GeneID:380993,GenBank:NP_001139360.1,MGI:MGI:2681865;Name=NP_001139360.1;Note=isoform 1 is encoded by transcript variant 1;gbkey=CDS;gene=Zfat;product=zinc finger protein ZFAT isoform 1;protein_id=NP_001139360.1;extra_copy_number=0
CM058255.1	Liftoff	CDS	65916840	65917016	.	-	.	ID=cds-NP_001139360.1;Parent=rna-NM_001145888.2;Dbxref=CCDS:CCDS49623.1,GeneID:380993,GenBank:NP_001139360.1,MGI:MGI:2681865;Name=NP_001139360.1;Note=isoform 1 is encoded by transcript variant 1;gbkey=CDS;gene=Zfat;product=zinc finger protein ZFAT isoform 1;protein_id=NP_001139360.1;extra_copy_number=0
CM058255.1	Liftoff	CDS	65950531	65950549	.	-	.	ID=cds-NP_001139360.1;Parent=rna-NM_001145888.2;Dbxref=CCDS:CCDS49623.1,GeneID:380993,GenBank:NP_001139360.1,MGI:MGI:2681865;Name=NP_001139360.1;Note=isoform 1 is encoded by transcript variant 1;gbkey=CDS;gene=Zfat;product=zinc finger protein ZFAT isoform 1;protein_id=NP_001139360.1;extra_copy_number=0
CM058255.1	Liftoff	mRNA	65775343	65950728	.	-	.	ID=rna-NM_001403039.1;Parent=gene-Zfat;Dbxref=GeneID:380993,GenBank:NM_001403039.1,MGI:MGI:2681865;Name=NM_001403039.1;gbkey=mRNA;gene=Zfat;product=zinc finger and AT hook domain containing%2C transcript variant 4;tag=RefSeq Select;transcript_id=NM_001403039.1;matches_ref_protein=False;valid_ORF=True;extra_copy_number=0
CM058255.1	Liftoff	exon	65775343	65776190	.	-	.	ID=exon-NM_001403039.1-16;Parent=rna-NM_001403039.1;Dbxref=GeneID:380993,GenBank:NM_001403039.1,MGI:MGI:2681865;gbkey=mRNA;gene=Zfat;product=zinc finger and AT hook domain containing%2C transcript variant 4;tag=RefSeq Select;transcript_id=NM_001403039.1;extra_copy_number=0
CM058255.1	Liftoff	exon	65793106	65793236	.	-	.	ID=exon-NM_001403039.1-15;Parent=rna-NM_001403039.1;Dbxref=GeneID:380993,GenBank:NM_001403039.1,MGI:MGI:2681865;gbkey=mRNA;gene=Zfat;product=zinc finger and AT hook domain containing%2C transcript variant 4;tag=RefSeq Select;transcript_id=NM_001403039.1;extra_copy_number=0
CM058255.1	Liftoff	exon	65796599	65796722	.	-	.	ID=exon-NM_001403039.1-14;Parent=rna-NM_001403039.1;Dbxref=GeneID:380993,GenBank:NM_001403039.1,MGI:MGI:2681865;gbkey=mRNA;gene=Zfat;product=zinc finger and AT hook domain containing%2C transcript variant 4;tag=RefSeq Select;transcript_id=NM_001403039.1;extra_copy_number=0
CM058255.1	Liftoff	exon	65802120	65802205	.	-	.	ID=exon-NM_001403039.1-13;Parent=rna-NM_001403039.1;Dbxref=GeneID:380993,GenBank:NM_001403039.1,MGI:MGI:2681865;gbkey=mRNA;gene=Zfat;product=zinc finger and AT hook domain containing%2C transcript variant 4;tag=RefSeq Select;transcript_id=NM_001403039.1;extra_copy_number=0
CM058255.1	Liftoff	exon	65810581	65810719	.	-	.	ID=exon-NM_001403039.1-12;Parent=rna-NM_001403039.1;Dbxref=GeneID:380993,GenBank:NM_001403039.1,MGI:MGI:2681865;gbkey=mRNA;gene=Zfat;product=zinc finger and AT hook domain containing%2C transcript variant 4;tag=RefSeq Select;transcript_id=NM_001403039.1;extra_copy_number=0
CM058255.1	Liftoff	exon	65838488	65838576	.	-	.	ID=exon-NM_001403039.1-11;Parent=rna-NM_001403039.1;Dbxref=GeneID:380993,GenBank:NM_001403039.1,MGI:MGI:2681865;gbkey=mRNA;gene=Zfat;product=zinc finger and AT hook domain containing%2C transcript variant 4;tag=RefSeq Select;transcript_id=NM_001403039.1;extra_copy_number=0
CM058255.1	Liftoff	exon	65857797	65857970	.	-	.	ID=exon-NM_001403039.1-10;Parent=rna-NM_001403039.1;Dbxref=GeneID:380993,GenBank:NM_001403039.1,MGI:MGI:2681865;gbkey=mRNA;gene=Zfat;product=zinc finger and AT hook domain containing%2C transcript variant 4;tag=RefSeq Select;transcript_id=NM_001403039.1;extra_copy_number=0
CM058255.1	Liftoff	exon	65860757	65860906	.	-	.	ID=exon-NM_001403039.1-9;Parent=rna-NM_001403039.1;Dbxref=GeneID:380993,GenBank:NM_001403039.1,MGI:MGI:2681865;gbkey=mRNA;gene=Zfat;product=zinc finger and AT hook domain containing%2C transcript variant 4;tag=RefSeq Select;transcript_id=NM_001403039.1;extra_copy_number=0
CM058255.1	Liftoff	exon	65862178	65862265	.	-	.	ID=exon-NM_001403039.1-8;Parent=rna-NM_001403039.1;Dbxref=GeneID:380993,GenBank:NM_001403039.1,MGI:MGI:2681865;gbkey=mRNA;gene=Zfat;product=zinc finger and AT hook domain containing%2C transcript variant 4;tag=RefSeq Select;transcript_id=NM_001403039.1;extra_copy_number=0
CM058255.1	Liftoff	exon	65870668	65870900	.	-	.	ID=exon-NM_001403039.1-7;Parent=rna-NM_001403039.1;Dbxref=GeneID:380993,GenBank:NM_001403039.1,MGI:MGI:2681865;gbkey=mRNA;gene=Zfat;product=zinc finger and AT hook domain containing%2C transcript variant 4;tag=RefSeq Select;transcript_id=NM_001403039.1;extra_copy_number=0
CM058255.1	Liftoff	exon	65871674	65873115	.	-	.	ID=exon-NM_001403039.1-6;Parent=rna-NM_001403039.1;Dbxref=GeneID:380993,GenBank:NM_001403039.1,MGI:MGI:2681865;gbkey=mRNA;gene=Zfat;product=zinc finger and AT hook domain containing%2C transcript variant 4;tag=RefSeq Select;transcript_id=NM_001403039.1;extra_copy_number=0
CM058255.1	Liftoff	exon	65876387	65876537	.	-	.	ID=exon-NM_001403039.1-5;Parent=rna-NM_001403039.1;Dbxref=GeneID:380993,GenBank:NM_001403039.1,MGI:MGI:2681865;gbkey=mRNA;gene=Zfat;product=zinc finger and AT hook domain containing%2C transcript variant 4;tag=RefSeq Select;transcript_id=NM_001403039.1;extra_copy_number=0
CM058255.1	Liftoff	exon	65879068	65879253	.	-	.	ID=exon-NM_001403039.1-4;Parent=rna-NM_001403039.1;Dbxref=GeneID:380993,GenBank:NM_001403039.1,MGI:MGI:2681865;gbkey=mRNA;gene=Zfat;product=zinc finger and AT hook domain containing%2C transcript variant 4;tag=RefSeq Select;transcript_id=NM_001403039.1;extra_copy_number=0
CM058255.1	Liftoff	exon	65904687	65904938	.	-	.	ID=exon-NM_001403039.1-3;Parent=rna-NM_001403039.1;Dbxref=GeneID:380993,GenBank:NM_001403039.1,MGI:MGI:2681865;gbkey=mRNA;gene=Zfat;product=zinc finger and AT hook domain containing%2C transcript variant 4;tag=RefSeq Select;transcript_id=NM_001403039.1;extra_copy_number=0
CM058255.1	Liftoff	exon	65916840	65917016	.	-	.	ID=exon-NM_001403039.1-2;Parent=rna-NM_001403039.1;Dbxref=GeneID:380993,GenBank:NM_001403039.1,MGI:MGI:2681865;gbkey=mRNA;gene=Zfat;product=zinc finger and AT hook domain containing%2C transcript variant 4;tag=RefSeq Select;transcript_id=NM_001403039.1;extra_copy_number=0
CM058255.1	Liftoff	exon	65950531	65950728	.	-	.	ID=exon-NM_001403039.1-1;Parent=rna-NM_001403039.1;Dbxref=GeneID:380993,GenBank:NM_001403039.1,MGI:MGI:2681865;gbkey=mRNA;gene=Zfat;product=zinc finger and AT hook domain containing%2C transcript variant 4;tag=RefSeq Select;transcript_id=NM_001403039.1;extra_copy_number=0
CM058255.1	Liftoff	CDS	65775951	65776190	.	-	.	ID=cds-NP_001389968.1;Parent=rna-NM_001403039.1;Dbxref=GeneID:380993,GenBank:NP_001389968.1,MGI:MGI:2681865;Name=NP_001389968.1;Note=isoform 3 is encoded by transcript variant 4;gbkey=CDS;gene=Zfat;product=zinc finger protein ZFAT isoform 3;protein_id=NP_001389968.1;tag=RefSeq Select;extra_copy_number=0
CM058255.1	Liftoff	CDS	65793106	65793236	.	-	.	ID=cds-NP_001389968.1;Parent=rna-NM_001403039.1;Dbxref=GeneID:380993,GenBank:NP_001389968.1,MGI:MGI:2681865;Name=NP_001389968.1;Note=isoform 3 is encoded by transcript variant 4;gbkey=CDS;gene=Zfat;product=zinc finger protein ZFAT isoform 3;protein_id=NP_001389968.1;tag=RefSeq Select;extra_copy_number=0
CM058255.1	Liftoff	CDS	65796599	65796722	.	-	.	ID=cds-NP_001389968.1;Parent=rna-NM_001403039.1;Dbxref=GeneID:380993,GenBank:NP_001389968.1,MGI:MGI:2681865;Name=NP_001389968.1;Note=isoform 3 is encoded by transcript variant 4;gbkey=CDS;gene=Zfat;product=zinc finger protein ZFAT isoform 3;protein_id=NP_001389968.1;tag=RefSeq Select;extra_copy_number=0
CM058255.1	Liftoff	CDS	65802120	65802205	.	-	.	ID=cds-NP_001389968.1;Parent=rna-NM_001403039.1;Dbxref=GeneID:380993,GenBank:NP_001389968.1,MGI:MGI:2681865;Name=NP_001389968.1;Note=isoform 3 is encoded by transcript variant 4;gbkey=CDS;gene=Zfat;product=zinc finger protein ZFAT isoform 3;protein_id=NP_001389968.1;tag=RefSeq Select;extra_copy_number=0
CM058255.1	Liftoff	CDS	65810581	65810719	.	-	.	ID=cds-NP_001389968.1;Parent=rna-NM_001403039.1;Dbxref=GeneID:380993,GenBank:NP_001389968.1,MGI:MGI:2681865;Name=NP_001389968.1;Note=isoform 3 is encoded by transcript variant 4;gbkey=CDS;gene=Zfat;product=zinc finger protein ZFAT isoform 3;protein_id=NP_001389968.1;tag=RefSeq Select;extra_copy_number=0
CM058255.1	Liftoff	CDS	65838488	65838576	.	-	.	ID=cds-NP_001389968.1;Parent=rna-NM_001403039.1;Dbxref=GeneID:380993,GenBank:NP_001389968.1,MGI:MGI:2681865;Name=NP_001389968.1;Note=isoform 3 is encoded by transcript variant 4;gbkey=CDS;gene=Zfat;product=zinc finger protein ZFAT isoform 3;protein_id=NP_001389968.1;tag=RefSeq Select;extra_copy_number=0
CM058255.1	Liftoff	CDS	65857797	65857970	.	-	.	ID=cds-NP_001389968.1;Parent=rna-NM_001403039.1;Dbxref=GeneID:380993,GenBank:NP_001389968.1,MGI:MGI:2681865;Name=NP_001389968.1;Note=isoform 3 is encoded by transcript variant 4;gbkey=CDS;gene=Zfat;product=zinc finger protein ZFAT isoform 3;protein_id=NP_001389968.1;tag=RefSeq Select;extra_copy_number=0
CM058255.1	Liftoff	CDS	65860757	65860906	.	-	.	ID=cds-NP_001389968.1;Parent=rna-NM_001403039.1;Dbxref=GeneID:380993,GenBank:NP_001389968.1,MGI:MGI:2681865;Name=NP_001389968.1;Note=isoform 3 is encoded by transcript variant 4;gbkey=CDS;gene=Zfat;product=zinc finger protein ZFAT isoform 3;protein_id=NP_001389968.1;tag=RefSeq Select;extra_copy_number=0
CM058255.1	Liftoff	CDS	65862178	65862265	.	-	.	ID=cds-NP_001389968.1;Parent=rna-NM_001403039.1;Dbxref=GeneID:380993,GenBank:NP_001389968.1,MGI:MGI:2681865;Name=NP_001389968.1;Note=isoform 3 is encoded by transcript variant 4;gbkey=CDS;gene=Zfat;product=zinc finger protein ZFAT isoform 3;protein_id=NP_001389968.1;tag=RefSeq Select;extra_copy_number=0
CM058255.1	Liftoff	CDS	65870668	65870900	.	-	.	ID=cds-NP_001389968.1;Parent=rna-NM_001403039.1;Dbxref=GeneID:380993,GenBank:NP_001389968.1,MGI:MGI:2681865;Name=NP_001389968.1;Note=isoform 3 is encoded by transcript variant 4;gbkey=CDS;gene=Zfat;product=zinc finger protein ZFAT isoform 3;protein_id=NP_001389968.1;tag=RefSeq Select;extra_copy_number=0
CM058255.1	Liftoff	CDS	65871674	65873115	.	-	.	ID=cds-NP_001389968.1;Parent=rna-NM_001403039.1;Dbxref=GeneID:380993,GenBank:NP_001389968.1,MGI:MGI:2681865;Name=NP_001389968.1;Note=isoform 3 is encoded by transcript variant 4;gbkey=CDS;gene=Zfat;product=zinc finger protein ZFAT isoform 3;protein_id=NP_001389968.1;tag=RefSeq Select;extra_copy_number=0
CM058255.1	Liftoff	CDS	65876387	65876537	.	-	.	ID=cds-NP_001389968.1;Parent=rna-NM_001403039.1;Dbxref=GeneID:380993,GenBank:NP_001389968.1,MGI:MGI:2681865;Name=NP_001389968.1;Note=isoform 3 is encoded by transcript variant 4;gbkey=CDS;gene=Zfat;product=zinc finger protein ZFAT isoform 3;protein_id=NP_001389968.1;tag=RefSeq Select;extra_copy_number=0
CM058255.1	Liftoff	CDS	65879068	65879253	.	-	.	ID=cds-NP_001389968.1;Parent=rna-NM_001403039.1;Dbxref=GeneID:380993,GenBank:NP_001389968.1,MGI:MGI:2681865;Name=NP_001389968.1;Note=isoform 3 is encoded by transcript variant 4;gbkey=CDS;gene=Zfat;product=zinc finger protein ZFAT isoform 3;protein_id=NP_001389968.1;tag=RefSeq Select;extra_copy_number=0
CM058255.1	Liftoff	CDS	65904687	65904938	.	-	.	ID=cds-NP_001389968.1;Parent=rna-NM_001403039.1;Dbxref=GeneID:380993,GenBank:NP_001389968.1,MGI:MGI:2681865;Name=NP_001389968.1;Note=isoform 3 is encoded by transcript variant 4;gbkey=CDS;gene=Zfat;product=zinc finger protein ZFAT isoform 3;protein_id=NP_001389968.1;tag=RefSeq Select;extra_copy_number=0
CM058255.1	Liftoff	CDS	65916840	65917016	.	-	.	ID=cds-NP_001389968.1;Parent=rna-NM_001403039.1;Dbxref=GeneID:380993,GenBank:NP_001389968.1,MGI:MGI:2681865;Name=NP_001389968.1;Note=isoform 3 is encoded by transcript variant 4;gbkey=CDS;gene=Zfat;product=zinc finger protein ZFAT isoform 3;protein_id=NP_001389968.1;tag=RefSeq Select;extra_copy_number=0
CM058255.1	Liftoff	CDS	65950531	65950549	.	-	.	ID=cds-NP_001389968.1;Parent=rna-NM_001403039.1;Dbxref=GeneID:380993,GenBank:NP_001389968.1,MGI:MGI:2681865;Name=NP_001389968.1;Note=isoform 3 is encoded by transcript variant 4;gbkey=CDS;gene=Zfat;product=zinc finger protein ZFAT isoform 3;protein_id=NP_001389968.1;tag=RefSeq Select;extra_copy_number=0
CM058255.1	Liftoff	mRNA	65775343	65950728	.	-	.	ID=rna-NM_198644.3;Parent=gene-Zfat;Dbxref=GeneID:380993,GenBank:NM_198644.3,MGI:MGI:2681865;Name=NM_198644.3;gbkey=mRNA;gene=Zfat;product=zinc finger and AT hook domain containing%2C transcript variant 2;transcript_id=NM_198644.3;matches_ref_protein=False;valid_ORF=True;extra_copy_number=0
CM058255.1	Liftoff	exon	65775343	65776190	.	-	.	ID=exon-NM_198644.3-16;Parent=rna-NM_198644.3;Dbxref=GeneID:380993,GenBank:NM_198644.3,MGI:MGI:2681865;gbkey=mRNA;gene=Zfat;product=zinc finger and AT hook domain containing%2C transcript variant 2;transcript_id=NM_198644.3;extra_copy_number=0
CM058255.1	Liftoff	exon	65793106	65793236	.	-	.	ID=exon-NM_198644.3-15;Parent=rna-NM_198644.3;Dbxref=GeneID:380993,GenBank:NM_198644.3,MGI:MGI:2681865;gbkey=mRNA;gene=Zfat;product=zinc finger and AT hook domain containing%2C transcript variant 2;transcript_id=NM_198644.3;extra_copy_number=0
CM058255.1	Liftoff	exon	65796599	65796722	.	-	.	ID=exon-NM_198644.3-14;Parent=rna-NM_198644.3;Dbxref=GeneID:380993,GenBank:NM_198644.3,MGI:MGI:2681865;gbkey=mRNA;gene=Zfat;product=zinc finger and AT hook domain containing%2C transcript variant 2;transcript_id=NM_198644.3;extra_copy_number=0
CM058255.1	Liftoff	exon	65802120	65802205	.	-	.	ID=exon-NM_198644.3-13;Parent=rna-NM_198644.3;Dbxref=GeneID:380993,GenBank:NM_198644.3,MGI:MGI:2681865;gbkey=mRNA;gene=Zfat;product=zinc finger and AT hook domain containing%2C transcript variant 2;transcript_id=NM_198644.3;extra_copy_number=0
CM058255.1	Liftoff	exon	65810581	65810719	.	-	.	ID=exon-NM_198644.3-12;Parent=rna-NM_198644.3;Dbxref=GeneID:380993,GenBank:NM_198644.3,MGI:MGI:2681865;gbkey=mRNA;gene=Zfat;product=zinc finger and AT hook domain containing%2C transcript variant 2;transcript_id=NM_198644.3;extra_copy_number=0
CM058255.1	Liftoff	exon	65838488	65838576	.	-	.	ID=exon-NM_198644.3-11;Parent=rna-NM_198644.3;Dbxref=GeneID:380993,GenBank:NM_198644.3,MGI:MGI:2681865;gbkey=mRNA;gene=Zfat;product=zinc finger and AT hook domain containing%2C transcript variant 2;transcript_id=NM_198644.3;extra_copy_number=0
CM058255.1	Liftoff	exon	65857797	65857970	.	-	.	ID=exon-NM_198644.3-10;Parent=rna-NM_198644.3;Dbxref=GeneID:380993,GenBank:NM_198644.3,MGI:MGI:2681865;gbkey=mRNA;gene=Zfat;product=zinc finger and AT hook domain containing%2C transcript variant 2;transcript_id=NM_198644.3;extra_copy_number=0
CM058255.1	Liftoff	exon	65860757	65860906	.	-	.	ID=exon-NM_198644.3-9;Parent=rna-NM_198644.3;Dbxref=GeneID:380993,GenBank:NM_198644.3,MGI:MGI:2681865;gbkey=mRNA;gene=Zfat;product=zinc finger and AT hook domain containing%2C transcript variant 2;transcript_id=NM_198644.3;extra_copy_number=0
CM058255.1	Liftoff	exon	65862178	65862265	.	-	.	ID=exon-NM_198644.3-8;Parent=rna-NM_198644.3;Dbxref=GeneID:380993,GenBank:NM_198644.3,MGI:MGI:2681865;gbkey=mRNA;gene=Zfat;product=zinc finger and AT hook domain containing%2C transcript variant 2;transcript_id=NM_198644.3;extra_copy_number=0
CM058255.1	Liftoff	exon	65870668	65870900	.	-	.	ID=exon-NM_198644.3-7;Parent=rna-NM_198644.3;Dbxref=GeneID:380993,GenBank:NM_198644.3,MGI:MGI:2681865;gbkey=mRNA;gene=Zfat;product=zinc finger and AT hook domain containing%2C transcript variant 2;transcript_id=NM_198644.3;extra_copy_number=0
CM058255.1	Liftoff	exon	65871674	65873115	.	-	.	ID=exon-NM_198644.3-6;Parent=rna-NM_198644.3;Dbxref=GeneID:380993,GenBank:NM_198644.3,MGI:MGI:2681865;gbkey=mRNA;gene=Zfat;product=zinc finger and AT hook domain containing%2C transcript variant 2;transcript_id=NM_198644.3;extra_copy_number=0
CM058255.1	Liftoff	exon	65876387	65876537	.	-	.	ID=exon-NM_198644.3-5;Parent=rna-NM_198644.3;Dbxref=GeneID:380993,GenBank:NM_198644.3,MGI:MGI:2681865;gbkey=mRNA;gene=Zfat;product=zinc finger and AT hook domain containing%2C transcript variant 2;transcript_id=NM_198644.3;extra_copy_number=0
CM058255.1	Liftoff	exon	65879068	65879253	.	-	.	ID=exon-NM_198644.3-4;Parent=rna-NM_198644.3;Dbxref=GeneID:380993,GenBank:NM_198644.3,MGI:MGI:2681865;gbkey=mRNA;gene=Zfat;product=zinc finger and AT hook domain containing%2C transcript variant 2;transcript_id=NM_198644.3;extra_copy_number=0
CM058255.1	Liftoff	exon	65904708	65904938	.	-	.	ID=exon-NM_198644.3-3;Parent=rna-NM_198644.3;Dbxref=GeneID:380993,GenBank:NM_198644.3,MGI:MGI:2681865;gbkey=mRNA;gene=Zfat;product=zinc finger and AT hook domain containing%2C transcript variant 2;transcript_id=NM_198644.3;extra_copy_number=0
CM058255.1	Liftoff	exon	65916840	65917016	.	-	.	ID=exon-NM_198644.3-2;Parent=rna-NM_198644.3;Dbxref=GeneID:380993,GenBank:NM_198644.3,MGI:MGI:2681865;gbkey=mRNA;gene=Zfat;product=zinc finger and AT hook domain containing%2C transcript variant 2;transcript_id=NM_198644.3;extra_copy_number=0
CM058255.1	Liftoff	exon	65950531	65950728	.	-	.	ID=exon-NM_198644.3-1;Parent=rna-NM_198644.3;Dbxref=GeneID:380993,GenBank:NM_198644.3,MGI:MGI:2681865;gbkey=mRNA;gene=Zfat;product=zinc finger and AT hook domain containing%2C transcript variant 2;transcript_id=NM_198644.3;extra_copy_number=0
CM058255.1	Liftoff	CDS	65775951	65776190	.	-	.	ID=cds-NP_941046.1;Parent=rna-NM_198644.3;Dbxref=CCDS:CCDS49624.1,GeneID:380993,GenBank:NP_941046.1,MGI:MGI:2681865;Name=NP_941046.1;Note=isoform 2 is encoded by transcript variant 2;gbkey=CDS;gene=Zfat;product=zinc finger protein ZFAT isoform 2;protein_id=NP_941046.1;extra_copy_number=0
CM058255.1	Liftoff	CDS	65793106	65793236	.	-	.	ID=cds-NP_941046.1;Parent=rna-NM_198644.3;Dbxref=CCDS:CCDS49624.1,GeneID:380993,GenBank:NP_941046.1,MGI:MGI:2681865;Name=NP_941046.1;Note=isoform 2 is encoded by transcript variant 2;gbkey=CDS;gene=Zfat;product=zinc finger protein ZFAT isoform 2;protein_id=NP_941046.1;extra_copy_number=0
CM058255.1	Liftoff	CDS	65796599	65796722	.	-	.	ID=cds-NP_941046.1;Parent=rna-NM_198644.3;Dbxref=CCDS:CCDS49624.1,GeneID:380993,GenBank:NP_941046.1,MGI:MGI:2681865;Name=NP_941046.1;Note=isoform 2 is encoded by transcript variant 2;gbkey=CDS;gene=Zfat;product=zinc finger protein ZFAT isoform 2;protein_id=NP_941046.1;extra_copy_number=0
CM058255.1	Liftoff	CDS	65802120	65802205	.	-	.	ID=cds-NP_941046.1;Parent=rna-NM_198644.3;Dbxref=CCDS:CCDS49624.1,GeneID:380993,GenBank:NP_941046.1,MGI:MGI:2681865;Name=NP_941046.1;Note=isoform 2 is encoded by transcript variant 2;gbkey=CDS;gene=Zfat;product=zinc finger protein ZFAT isoform 2;protein_id=NP_941046.1;extra_copy_number=0
CM058255.1	Liftoff	CDS	65810581	65810719	.	-	.	ID=cds-NP_941046.1;Parent=rna-NM_198644.3;Dbxref=CCDS:CCDS49624.1,GeneID:380993,GenBank:NP_941046.1,MGI:MGI:2681865;Name=NP_941046.1;Note=isoform 2 is encoded by transcript variant 2;gbkey=CDS;gene=Zfat;product=zinc finger protein ZFAT isoform 2;protein_id=NP_941046.1;extra_copy_number=0
CM058255.1	Liftoff	CDS	65838488	65838576	.	-	.	ID=cds-NP_941046.1;Parent=rna-NM_198644.3;Dbxref=CCDS:CCDS49624.1,GeneID:380993,GenBank:NP_941046.1,MGI:MGI:2681865;Name=NP_941046.1;Note=isoform 2 is encoded by transcript variant 2;gbkey=CDS;gene=Zfat;product=zinc finger protein ZFAT isoform 2;protein_id=NP_941046.1;extra_copy_number=0
CM058255.1	Liftoff	CDS	65857797	65857970	.	-	.	ID=cds-NP_941046.1;Parent=rna-NM_198644.3;Dbxref=CCDS:CCDS49624.1,GeneID:380993,GenBank:NP_941046.1,MGI:MGI:2681865;Name=NP_941046.1;Note=isoform 2 is encoded by transcript variant 2;gbkey=CDS;gene=Zfat;product=zinc finger protein ZFAT isoform 2;protein_id=NP_941046.1;extra_copy_number=0
CM058255.1	Liftoff	CDS	65860757	65860906	.	-	.	ID=cds-NP_941046.1;Parent=rna-NM_198644.3;Dbxref=CCDS:CCDS49624.1,GeneID:380993,GenBank:NP_941046.1,MGI:MGI:2681865;Name=NP_941046.1;Note=isoform 2 is encoded by transcript variant 2;gbkey=CDS;gene=Zfat;product=zinc finger protein ZFAT isoform 2;protein_id=NP_941046.1;extra_copy_number=0
CM058255.1	Liftoff	CDS	65862178	65862265	.	-	.	ID=cds-NP_941046.1;Parent=rna-NM_198644.3;Dbxref=CCDS:CCDS49624.1,GeneID:380993,GenBank:NP_941046.1,MGI:MGI:2681865;Name=NP_941046.1;Note=isoform 2 is encoded by transcript variant 2;gbkey=CDS;gene=Zfat;product=zinc finger protein ZFAT isoform 2;protein_id=NP_941046.1;extra_copy_number=0
CM058255.1	Liftoff	CDS	65870668	65870900	.	-	.	ID=cds-NP_941046.1;Parent=rna-NM_198644.3;Dbxref=CCDS:CCDS49624.1,GeneID:380993,GenBank:NP_941046.1,MGI:MGI:2681865;Name=NP_941046.1;Note=isoform 2 is encoded by transcript variant 2;gbkey=CDS;gene=Zfat;product=zinc finger protein ZFAT isoform 2;protein_id=NP_941046.1;extra_copy_number=0
CM058255.1	Liftoff	CDS	65871674	65873115	.	-	.	ID=cds-NP_941046.1;Parent=rna-NM_198644.3;Dbxref=CCDS:CCDS49624.1,GeneID:380993,GenBank:NP_941046.1,MGI:MGI:2681865;Name=NP_941046.1;Note=isoform 2 is encoded by transcript variant 2;gbkey=CDS;gene=Zfat;product=zinc finger protein ZFAT isoform 2;protein_id=NP_941046.1;extra_copy_number=0
CM058255.1	Liftoff	CDS	65876387	65876537	.	-	.	ID=cds-NP_941046.1;Parent=rna-NM_198644.3;Dbxref=CCDS:CCDS49624.1,GeneID:380993,GenBank:NP_941046.1,MGI:MGI:2681865;Name=NP_941046.1;Note=isoform 2 is encoded by transcript variant 2;gbkey=CDS;gene=Zfat;product=zinc finger protein ZFAT isoform 2;protein_id=NP_941046.1;extra_copy_number=0
CM058255.1	Liftoff	CDS	65879068	65879253	.	-	.	ID=cds-NP_941046.1;Parent=rna-NM_198644.3;Dbxref=CCDS:CCDS49624.1,GeneID:380993,GenBank:NP_941046.1,MGI:MGI:2681865;Name=NP_941046.1;Note=isoform 2 is encoded by transcript variant 2;gbkey=CDS;gene=Zfat;product=zinc finger protein ZFAT isoform 2;protein_id=NP_941046.1;extra_copy_number=0
CM058255.1	Liftoff	CDS	65904708	65904938	.	-	.	ID=cds-NP_941046.1;Parent=rna-NM_198644.3;Dbxref=CCDS:CCDS49624.1,GeneID:380993,GenBank:NP_941046.1,MGI:MGI:2681865;Name=NP_941046.1;Note=isoform 2 is encoded by transcript variant 2;gbkey=CDS;gene=Zfat;product=zinc finger protein ZFAT isoform 2;protein_id=NP_941046.1;extra_copy_number=0
CM058255.1	Liftoff	CDS	65916840	65917016	.	-	.	ID=cds-NP_941046.1;Parent=rna-NM_198644.3;Dbxref=CCDS:CCDS49624.1,GeneID:380993,GenBank:NP_941046.1,MGI:MGI:2681865;Name=NP_941046.1;Note=isoform 2 is encoded by transcript variant 2;gbkey=CDS;gene=Zfat;product=zinc finger protein ZFAT isoform 2;protein_id=NP_941046.1;extra_copy_number=0
CM058255.1	Liftoff	CDS	65950531	65950549	.	-	.	ID=cds-NP_941046.1;Parent=rna-NM_198644.3;Dbxref=CCDS:CCDS49624.1,GeneID:380993,GenBank:NP_941046.1,MGI:MGI:2681865;Name=NP_941046.1;Note=isoform 2 is encoded by transcript variant 2;gbkey=CDS;gene=Zfat;product=zinc finger protein ZFAT isoform 2;protein_id=NP_941046.1;extra_copy_number=0
CM058255.1	Liftoff	mRNA	65775343	65950785	.	-	.	ID=rna-XM_006521124.4;Parent=gene-Zfat;Dbxref=GeneID:380993,GenBank:XM_006521124.4,MGI:MGI:2681865;Name=XM_006521124.4;gbkey=mRNA;gene=Zfat;model_evidence=Supporting evidence includes similarity to: 14 ESTs%2C 1 Protein%2C 74 long SRA reads%2C and 100%25 coverage of the annotated genomic feature by RNAseq alignments%2C including 15 samples with support for all annotated introns;product=zinc finger and AT hook domain containing%2C transcript variant X1;transcript_id=XM_006521124.4;matches_ref_protein=False;valid_ORF=True;extra_copy_number=0
CM058255.1	Liftoff	exon	65775343	65776190	.	-	.	ID=exon-XM_006521124.4-16;Parent=rna-XM_006521124.4;Dbxref=GeneID:380993,GenBank:XM_006521124.4,MGI:MGI:2681865;gbkey=mRNA;gene=Zfat;product=zinc finger and AT hook domain containing%2C transcript variant X1;transcript_id=XM_006521124.4;extra_copy_number=0
CM058255.1	Liftoff	exon	65793106	65793236	.	-	.	ID=exon-XM_006521124.4-15;Parent=rna-XM_006521124.4;Dbxref=GeneID:380993,GenBank:XM_006521124.4,MGI:MGI:2681865;gbkey=mRNA;gene=Zfat;product=zinc finger and AT hook domain containing%2C transcript variant X1;transcript_id=XM_006521124.4;extra_copy_number=0
CM058255.1	Liftoff	exon	65796599	65796722	.	-	.	ID=exon-XM_006521124.4-14;Parent=rna-XM_006521124.4;Dbxref=GeneID:380993,GenBank:XM_006521124.4,MGI:MGI:2681865;gbkey=mRNA;gene=Zfat;product=zinc finger and AT hook domain containing%2C transcript variant X1;transcript_id=XM_006521124.4;extra_copy_number=0
CM058255.1	Liftoff	exon	65802087	65802205	.	-	.	ID=exon-XM_006521124.4-13;Parent=rna-XM_006521124.4;Dbxref=GeneID:380993,GenBank:XM_006521124.4,MGI:MGI:2681865;gbkey=mRNA;gene=Zfat;product=zinc finger and AT hook domain containing%2C transcript variant X1;transcript_id=XM_006521124.4;extra_copy_number=0
CM058255.1	Liftoff	exon	65810581	65810719	.	-	.	ID=exon-XM_006521124.4-12;Parent=rna-XM_006521124.4;Dbxref=GeneID:380993,GenBank:XM_006521124.4,MGI:MGI:2681865;gbkey=mRNA;gene=Zfat;product=zinc finger and AT hook domain containing%2C transcript variant X1;transcript_id=XM_006521124.4;extra_copy_number=0
CM058255.1	Liftoff	exon	65838488	65838576	.	-	.	ID=exon-XM_006521124.4-11;Parent=rna-XM_006521124.4;Dbxref=GeneID:380993,GenBank:XM_006521124.4,MGI:MGI:2681865;gbkey=mRNA;gene=Zfat;product=zinc finger and AT hook domain containing%2C transcript variant X1;transcript_id=XM_006521124.4;extra_copy_number=0
CM058255.1	Liftoff	exon	65857797	65857970	.	-	.	ID=exon-XM_006521124.4-10;Parent=rna-XM_006521124.4;Dbxref=GeneID:380993,GenBank:XM_006521124.4,MGI:MGI:2681865;gbkey=mRNA;gene=Zfat;product=zinc finger and AT hook domain containing%2C transcript variant X1;transcript_id=XM_006521124.4;extra_copy_number=0
CM058255.1	Liftoff	exon	65860757	65860906	.	-	.	ID=exon-XM_006521124.4-9;Parent=rna-XM_006521124.4;Dbxref=GeneID:380993,GenBank:XM_006521124.4,MGI:MGI:2681865;gbkey=mRNA;gene=Zfat;product=zinc finger and AT hook domain containing%2C transcript variant X1;transcript_id=XM_006521124.4;extra_copy_number=0
CM058255.1	Liftoff	exon	65862178	65862265	.	-	.	ID=exon-XM_006521124.4-8;Parent=rna-XM_006521124.4;Dbxref=GeneID:380993,GenBank:XM_006521124.4,MGI:MGI:2681865;gbkey=mRNA;gene=Zfat;product=zinc finger and AT hook domain containing%2C transcript variant X1;transcript_id=XM_006521124.4;extra_copy_number=0
CM058255.1	Liftoff	exon	65870668	65870900	.	-	.	ID=exon-XM_006521124.4-7;Parent=rna-XM_006521124.4;Dbxref=GeneID:380993,GenBank:XM_006521124.4,MGI:MGI:2681865;gbkey=mRNA;gene=Zfat;product=zinc finger and AT hook domain containing%2C transcript variant X1;transcript_id=XM_006521124.4;extra_copy_number=0
CM058255.1	Liftoff	exon	65871674	65873115	.	-	.	ID=exon-XM_006521124.4-6;Parent=rna-XM_006521124.4;Dbxref=GeneID:380993,GenBank:XM_006521124.4,MGI:MGI:2681865;gbkey=mRNA;gene=Zfat;product=zinc finger and AT hook domain containing%2C transcript variant X1;transcript_id=XM_006521124.4;extra_copy_number=0
CM058255.1	Liftoff	exon	65876387	65876537	.	-	.	ID=exon-XM_006521124.4-5;Parent=rna-XM_006521124.4;Dbxref=GeneID:380993,GenBank:XM_006521124.4,MGI:MGI:2681865;gbkey=mRNA;gene=Zfat;product=zinc finger and AT hook domain containing%2C transcript variant X1;transcript_id=XM_006521124.4;extra_copy_number=0
CM058255.1	Liftoff	exon	65879068	65879253	.	-	.	ID=exon-XM_006521124.4-4;Parent=rna-XM_006521124.4;Dbxref=GeneID:380993,GenBank:XM_006521124.4,MGI:MGI:2681865;gbkey=mRNA;gene=Zfat;product=zinc finger and AT hook domain containing%2C transcript variant X1;transcript_id=XM_006521124.4;extra_copy_number=0
CM058255.1	Liftoff	exon	65904708	65904938	.	-	.	ID=exon-XM_006521124.4-3;Parent=rna-XM_006521124.4;Dbxref=GeneID:380993,GenBank:XM_006521124.4,MGI:MGI:2681865;gbkey=mRNA;gene=Zfat;product=zinc finger and AT hook domain containing%2C transcript variant X1;transcript_id=XM_006521124.4;extra_copy_number=0
CM058255.1	Liftoff	exon	65916840	65917016	.	-	.	ID=exon-XM_006521124.4-2;Parent=rna-XM_006521124.4;Dbxref=GeneID:380993,GenBank:XM_006521124.4,MGI:MGI:2681865;gbkey=mRNA;gene=Zfat;product=zinc finger and AT hook domain containing%2C transcript variant X1;transcript_id=XM_006521124.4;extra_copy_number=0
CM058255.1	Liftoff	exon	65950531	65950785	.	-	.	ID=exon-XM_006521124.4-1;Parent=rna-XM_006521124.4;Dbxref=GeneID:380993,GenBank:XM_006521124.4,MGI:MGI:2681865;gbkey=mRNA;gene=Zfat;product=zinc finger and AT hook domain containing%2C transcript variant X1;transcript_id=XM_006521124.4;extra_copy_number=0
CM058255.1	Liftoff	CDS	65775951	65776190	.	-	.	ID=cds-XP_006521187.2;Parent=rna-XM_006521124.4;Dbxref=GeneID:380993,GenBank:XP_006521187.2,MGI:MGI:2681865;Name=XP_006521187.2;gbkey=CDS;gene=Zfat;product=zinc finger protein ZFAT isoform X1;protein_id=XP_006521187.2;extra_copy_number=0
CM058255.1	Liftoff	CDS	65793106	65793236	.	-	.	ID=cds-XP_006521187.2;Parent=rna-XM_006521124.4;Dbxref=GeneID:380993,GenBank:XP_006521187.2,MGI:MGI:2681865;Name=XP_006521187.2;gbkey=CDS;gene=Zfat;product=zinc finger protein ZFAT isoform X1;protein_id=XP_006521187.2;extra_copy_number=0
CM058255.1	Liftoff	CDS	65796599	65796722	.	-	.	ID=cds-XP_006521187.2;Parent=rna-XM_006521124.4;Dbxref=GeneID:380993,GenBank:XP_006521187.2,MGI:MGI:2681865;Name=XP_006521187.2;gbkey=CDS;gene=Zfat;product=zinc finger protein ZFAT isoform X1;protein_id=XP_006521187.2;extra_copy_number=0
CM058255.1	Liftoff	CDS	65802087	65802205	.	-	.	ID=cds-XP_006521187.2;Parent=rna-XM_006521124.4;Dbxref=GeneID:380993,GenBank:XP_006521187.2,MGI:MGI:2681865;Name=XP_006521187.2;gbkey=CDS;gene=Zfat;product=zinc finger protein ZFAT isoform X1;protein_id=XP_006521187.2;extra_copy_number=0
CM058255.1	Liftoff	CDS	65810581	65810719	.	-	.	ID=cds-XP_006521187.2;Parent=rna-XM_006521124.4;Dbxref=GeneID:380993,GenBank:XP_006521187.2,MGI:MGI:2681865;Name=XP_006521187.2;gbkey=CDS;gene=Zfat;product=zinc finger protein ZFAT isoform X1;protein_id=XP_006521187.2;extra_copy_number=0
CM058255.1	Liftoff	CDS	65838488	65838576	.	-	.	ID=cds-XP_006521187.2;Parent=rna-XM_006521124.4;Dbxref=GeneID:380993,GenBank:XP_006521187.2,MGI:MGI:2681865;Name=XP_006521187.2;gbkey=CDS;gene=Zfat;product=zinc finger protein ZFAT isoform X1;protein_id=XP_006521187.2;extra_copy_number=0
CM058255.1	Liftoff	CDS	65857797	65857970	.	-	.	ID=cds-XP_006521187.2;Parent=rna-XM_006521124.4;Dbxref=GeneID:380993,GenBank:XP_006521187.2,MGI:MGI:2681865;Name=XP_006521187.2;gbkey=CDS;gene=Zfat;product=zinc finger protein ZFAT isoform X1;protein_id=XP_006521187.2;extra_copy_number=0
CM058255.1	Liftoff	CDS	65860757	65860906	.	-	.	ID=cds-XP_006521187.2;Parent=rna-XM_006521124.4;Dbxref=GeneID:380993,GenBank:XP_006521187.2,MGI:MGI:2681865;Name=XP_006521187.2;gbkey=CDS;gene=Zfat;product=zinc finger protein ZFAT isoform X1;protein_id=XP_006521187.2;extra_copy_number=0
CM058255.1	Liftoff	CDS	65862178	65862265	.	-	.	ID=cds-XP_006521187.2;Parent=rna-XM_006521124.4;Dbxref=GeneID:380993,GenBank:XP_006521187.2,MGI:MGI:2681865;Name=XP_006521187.2;gbkey=CDS;gene=Zfat;product=zinc finger protein ZFAT isoform X1;protein_id=XP_006521187.2;extra_copy_number=0
CM058255.1	Liftoff	CDS	65870668	65870900	.	-	.	ID=cds-XP_006521187.2;Parent=rna-XM_006521124.4;Dbxref=GeneID:380993,GenBank:XP_006521187.2,MGI:MGI:2681865;Name=XP_006521187.2;gbkey=CDS;gene=Zfat;product=zinc finger protein ZFAT isoform X1;protein_id=XP_006521187.2;extra_copy_number=0
CM058255.1	Liftoff	CDS	65871674	65873115	.	-	.	ID=cds-XP_006521187.2;Parent=rna-XM_006521124.4;Dbxref=GeneID:380993,GenBank:XP_006521187.2,MGI:MGI:2681865;Name=XP_006521187.2;gbkey=CDS;gene=Zfat;product=zinc finger protein ZFAT isoform X1;protein_id=XP_006521187.2;extra_copy_number=0
CM058255.1	Liftoff	CDS	65876387	65876537	.	-	.	ID=cds-XP_006521187.2;Parent=rna-XM_006521124.4;Dbxref=GeneID:380993,GenBank:XP_006521187.2,MGI:MGI:2681865;Name=XP_006521187.2;gbkey=CDS;gene=Zfat;product=zinc finger protein ZFAT isoform X1;protein_id=XP_006521187.2;extra_copy_number=0
CM058255.1	Liftoff	CDS	65879068	65879253	.	-	.	ID=cds-XP_006521187.2;Parent=rna-XM_006521124.4;Dbxref=GeneID:380993,GenBank:XP_006521187.2,MGI:MGI:2681865;Name=XP_006521187.2;gbkey=CDS;gene=Zfat;product=zinc finger protein ZFAT isoform X1;protein_id=XP_006521187.2;extra_copy_number=0
CM058255.1	Liftoff	CDS	65904708	65904938	.	-	.	ID=cds-XP_006521187.2;Parent=rna-XM_006521124.4;Dbxref=GeneID:380993,GenBank:XP_006521187.2,MGI:MGI:2681865;Name=XP_006521187.2;gbkey=CDS;gene=Zfat;product=zinc finger protein ZFAT isoform X1;protein_id=XP_006521187.2;extra_copy_number=0
CM058255.1	Liftoff	CDS	65916840	65917016	.	-	.	ID=cds-XP_006521187.2;Parent=rna-XM_006521124.4;Dbxref=GeneID:380993,GenBank:XP_006521187.2,MGI:MGI:2681865;Name=XP_006521187.2;gbkey=CDS;gene=Zfat;product=zinc finger protein ZFAT isoform X1;protein_id=XP_006521187.2;extra_copy_number=0
CM058255.1	Liftoff	CDS	65950531	65950705	.	-	.	ID=cds-XP_006521187.2;Parent=rna-XM_006521124.4;Dbxref=GeneID:380993,GenBank:XP_006521187.2,MGI:MGI:2681865;Name=XP_006521187.2;gbkey=CDS;gene=Zfat;product=zinc finger protein ZFAT isoform X1;protein_id=XP_006521187.2;extra_copy_number=0
CM058255.1	Liftoff	mRNA	65775343	65932372	.	-	.	ID=rna-XM_011245683.4;Parent=gene-Zfat;Dbxref=GeneID:380993,GenBank:XM_011245683.4,MGI:MGI:2681865;Name=XM_011245683.4;gbkey=mRNA;gene=Zfat;model_evidence=Supporting evidence includes similarity to: 1 mRNA%2C 10 ESTs%2C 2 Proteins%2C 69 long SRA reads%2C and 100%25 coverage of the annotated genomic feature by RNAseq alignments%2C including 7 samples with support for all annotated introns;product=zinc finger and AT hook domain containing%2C transcript variant X3;transcript_id=XM_011245683.4;matches_ref_protein=False;valid_ORF=True;extra_copy_number=0
CM058255.1	Liftoff	exon	65775343	65776190	.	-	.	ID=exon-XM_011245683.4-16;Parent=rna-XM_011245683.4;Dbxref=GeneID:380993,GenBank:XM_011245683.4,MGI:MGI:2681865;gbkey=mRNA;gene=Zfat;product=zinc finger and AT hook domain containing%2C transcript variant X3;transcript_id=XM_011245683.4;extra_copy_number=0
CM058255.1	Liftoff	exon	65793106	65793236	.	-	.	ID=exon-XM_011245683.4-15;Parent=rna-XM_011245683.4;Dbxref=GeneID:380993,GenBank:XM_011245683.4,MGI:MGI:2681865;gbkey=mRNA;gene=Zfat;product=zinc finger and AT hook domain containing%2C transcript variant X3;transcript_id=XM_011245683.4;extra_copy_number=0
CM058255.1	Liftoff	exon	65796599	65796722	.	-	.	ID=exon-XM_011245683.4-14;Parent=rna-XM_011245683.4;Dbxref=GeneID:380993,GenBank:XM_011245683.4,MGI:MGI:2681865;gbkey=mRNA;gene=Zfat;product=zinc finger and AT hook domain containing%2C transcript variant X3;transcript_id=XM_011245683.4;extra_copy_number=0
CM058255.1	Liftoff	exon	65802087	65802205	.	-	.	ID=exon-XM_011245683.4-13;Parent=rna-XM_011245683.4;Dbxref=GeneID:380993,GenBank:XM_011245683.4,MGI:MGI:2681865;gbkey=mRNA;gene=Zfat;product=zinc finger and AT hook domain containing%2C transcript variant X3;transcript_id=XM_011245683.4;extra_copy_number=0
CM058255.1	Liftoff	exon	65810581	65810719	.	-	.	ID=exon-XM_011245683.4-12;Parent=rna-XM_011245683.4;Dbxref=GeneID:380993,GenBank:XM_011245683.4,MGI:MGI:2681865;gbkey=mRNA;gene=Zfat;product=zinc finger and AT hook domain containing%2C transcript variant X3;transcript_id=XM_011245683.4;extra_copy_number=0
CM058255.1	Liftoff	exon	65838488	65838576	.	-	.	ID=exon-XM_011245683.4-11;Parent=rna-XM_011245683.4;Dbxref=GeneID:380993,GenBank:XM_011245683.4,MGI:MGI:2681865;gbkey=mRNA;gene=Zfat;product=zinc finger and AT hook domain containing%2C transcript variant X3;transcript_id=XM_011245683.4;extra_copy_number=0
CM058255.1	Liftoff	exon	65857797	65857970	.	-	.	ID=exon-XM_011245683.4-10;Parent=rna-XM_011245683.4;Dbxref=GeneID:380993,GenBank:XM_011245683.4,MGI:MGI:2681865;gbkey=mRNA;gene=Zfat;product=zinc finger and AT hook domain containing%2C transcript variant X3;transcript_id=XM_011245683.4;extra_copy_number=0
CM058255.1	Liftoff	exon	65860757	65860906	.	-	.	ID=exon-XM_011245683.4-9;Parent=rna-XM_011245683.4;Dbxref=GeneID:380993,GenBank:XM_011245683.4,MGI:MGI:2681865;gbkey=mRNA;gene=Zfat;product=zinc finger and AT hook domain containing%2C transcript variant X3;transcript_id=XM_011245683.4;extra_copy_number=0
CM058255.1	Liftoff	exon	65862178	65862265	.	-	.	ID=exon-XM_011245683.4-8;Parent=rna-XM_011245683.4;Dbxref=GeneID:380993,GenBank:XM_011245683.4,MGI:MGI:2681865;gbkey=mRNA;gene=Zfat;product=zinc finger and AT hook domain containing%2C transcript variant X3;transcript_id=XM_011245683.4;extra_copy_number=0
CM058255.1	Liftoff	exon	65870668	65870900	.	-	.	ID=exon-XM_011245683.4-7;Parent=rna-XM_011245683.4;Dbxref=GeneID:380993,GenBank:XM_011245683.4,MGI:MGI:2681865;gbkey=mRNA;gene=Zfat;product=zinc finger and AT hook domain containing%2C transcript variant X3;transcript_id=XM_011245683.4;extra_copy_number=0
CM058255.1	Liftoff	exon	65871674	65873115	.	-	.	ID=exon-XM_011245683.4-6;Parent=rna-XM_011245683.4;Dbxref=GeneID:380993,GenBank:XM_011245683.4,MGI:MGI:2681865;gbkey=mRNA;gene=Zfat;product=zinc finger and AT hook domain containing%2C transcript variant X3;transcript_id=XM_011245683.4;extra_copy_number=0
CM058255.1	Liftoff	exon	65876387	65876537	.	-	.	ID=exon-XM_011245683.4-5;Parent=rna-XM_011245683.4;Dbxref=GeneID:380993,GenBank:XM_011245683.4,MGI:MGI:2681865;gbkey=mRNA;gene=Zfat;product=zinc finger and AT hook domain containing%2C transcript variant X3;transcript_id=XM_011245683.4;extra_copy_number=0
CM058255.1	Liftoff	exon	65879068	65879253	.	-	.	ID=exon-XM_011245683.4-4;Parent=rna-XM_011245683.4;Dbxref=GeneID:380993,GenBank:XM_011245683.4,MGI:MGI:2681865;gbkey=mRNA;gene=Zfat;product=zinc finger and AT hook domain containing%2C transcript variant X3;transcript_id=XM_011245683.4;extra_copy_number=0
CM058255.1	Liftoff	exon	65904687	65904938	.	-	.	ID=exon-XM_011245683.4-3;Parent=rna-XM_011245683.4;Dbxref=GeneID:380993,GenBank:XM_011245683.4,MGI:MGI:2681865;gbkey=mRNA;gene=Zfat;product=zinc finger and AT hook domain containing%2C transcript variant X3;transcript_id=XM_011245683.4;extra_copy_number=0
CM058255.1	Liftoff	exon	65916840	65917016	.	-	.	ID=exon-XM_011245683.4-2;Parent=rna-XM_011245683.4;Dbxref=GeneID:380993,GenBank:XM_011245683.4,MGI:MGI:2681865;gbkey=mRNA;gene=Zfat;product=zinc finger and AT hook domain containing%2C transcript variant X3;transcript_id=XM_011245683.4;extra_copy_number=0
CM058255.1	Liftoff	exon	65930758	65932372	.	-	.	ID=exon-XM_011245683.4-1;Parent=rna-XM_011245683.4;Dbxref=GeneID:380993,GenBank:XM_011245683.4,MGI:MGI:2681865;gbkey=mRNA;gene=Zfat;product=zinc finger and AT hook domain containing%2C transcript variant X3;transcript_id=XM_011245683.4;extra_copy_number=0
CM058255.1	Liftoff	CDS	65775951	65776190	.	-	.	ID=cds-XP_011243985.1;Parent=rna-XM_011245683.4;Dbxref=GeneID:380993,GenBank:XP_011243985.1,MGI:MGI:2681865;Name=XP_011243985.1;gbkey=CDS;gene=Zfat;product=zinc finger protein ZFAT isoform X3;protein_id=XP_011243985.1;extra_copy_number=0
CM058255.1	Liftoff	CDS	65793106	65793236	.	-	.	ID=cds-XP_011243985.1;Parent=rna-XM_011245683.4;Dbxref=GeneID:380993,GenBank:XP_011243985.1,MGI:MGI:2681865;Name=XP_011243985.1;gbkey=CDS;gene=Zfat;product=zinc finger protein ZFAT isoform X3;protein_id=XP_011243985.1;extra_copy_number=0
CM058255.1	Liftoff	CDS	65796599	65796722	.	-	.	ID=cds-XP_011243985.1;Parent=rna-XM_011245683.4;Dbxref=GeneID:380993,GenBank:XP_011243985.1,MGI:MGI:2681865;Name=XP_011243985.1;gbkey=CDS;gene=Zfat;product=zinc finger protein ZFAT isoform X3;protein_id=XP_011243985.1;extra_copy_number=0
CM058255.1	Liftoff	CDS	65802087	65802205	.	-	.	ID=cds-XP_011243985.1;Parent=rna-XM_011245683.4;Dbxref=GeneID:380993,GenBank:XP_011243985.1,MGI:MGI:2681865;Name=XP_011243985.1;gbkey=CDS;gene=Zfat;product=zinc finger protein ZFAT isoform X3;protein_id=XP_011243985.1;extra_copy_number=0
CM058255.1	Liftoff	CDS	65810581	65810719	.	-	.	ID=cds-XP_011243985.1;Parent=rna-XM_011245683.4;Dbxref=GeneID:380993,GenBank:XP_011243985.1,MGI:MGI:2681865;Name=XP_011243985.1;gbkey=CDS;gene=Zfat;product=zinc finger protein ZFAT isoform X3;protein_id=XP_011243985.1;extra_copy_number=0
CM058255.1	Liftoff	CDS	65838488	65838576	.	-	.	ID=cds-XP_011243985.1;Parent=rna-XM_011245683.4;Dbxref=GeneID:380993,GenBank:XP_011243985.1,MGI:MGI:2681865;Name=XP_011243985.1;gbkey=CDS;gene=Zfat;product=zinc finger protein ZFAT isoform X3;protein_id=XP_011243985.1;extra_copy_number=0
CM058255.1	Liftoff	CDS	65857797	65857970	.	-	.	ID=cds-XP_011243985.1;Parent=rna-XM_011245683.4;Dbxref=GeneID:380993,GenBank:XP_011243985.1,MGI:MGI:2681865;Name=XP_011243985.1;gbkey=CDS;gene=Zfat;product=zinc finger protein ZFAT isoform X3;protein_id=XP_011243985.1;extra_copy_number=0
CM058255.1	Liftoff	CDS	65860757	65860906	.	-	.	ID=cds-XP_011243985.1;Parent=rna-XM_011245683.4;Dbxref=GeneID:380993,GenBank:XP_011243985.1,MGI:MGI:2681865;Name=XP_011243985.1;gbkey=CDS;gene=Zfat;product=zinc finger protein ZFAT isoform X3;protein_id=XP_011243985.1;extra_copy_number=0
CM058255.1	Liftoff	CDS	65862178	65862265	.	-	.	ID=cds-XP_011243985.1;Parent=rna-XM_011245683.4;Dbxref=GeneID:380993,GenBank:XP_011243985.1,MGI:MGI:2681865;Name=XP_011243985.1;gbkey=CDS;gene=Zfat;product=zinc finger protein ZFAT isoform X3;protein_id=XP_011243985.1;extra_copy_number=0
CM058255.1	Liftoff	CDS	65870668	65870900	.	-	.	ID=cds-XP_011243985.1;Parent=rna-XM_011245683.4;Dbxref=GeneID:380993,GenBank:XP_011243985.1,MGI:MGI:2681865;Name=XP_011243985.1;gbkey=CDS;gene=Zfat;product=zinc finger protein ZFAT isoform X3;protein_id=XP_011243985.1;extra_copy_number=0
CM058255.1	Liftoff	CDS	65871674	65873115	.	-	.	ID=cds-XP_011243985.1;Parent=rna-XM_011245683.4;Dbxref=GeneID:380993,GenBank:XP_011243985.1,MGI:MGI:2681865;Name=XP_011243985.1;gbkey=CDS;gene=Zfat;product=zinc finger protein ZFAT isoform X3;protein_id=XP_011243985.1;extra_copy_number=0
CM058255.1	Liftoff	CDS	65876387	65876537	.	-	.	ID=cds-XP_011243985.1;Parent=rna-XM_011245683.4;Dbxref=GeneID:380993,GenBank:XP_011243985.1,MGI:MGI:2681865;Name=XP_011243985.1;gbkey=CDS;gene=Zfat;product=zinc finger protein ZFAT isoform X3;protein_id=XP_011243985.1;extra_copy_number=0
CM058255.1	Liftoff	CDS	65879068	65879253	.	-	.	ID=cds-XP_011243985.1;Parent=rna-XM_011245683.4;Dbxref=GeneID:380993,GenBank:XP_011243985.1,MGI:MGI:2681865;Name=XP_011243985.1;gbkey=CDS;gene=Zfat;product=zinc finger protein ZFAT isoform X3;protein_id=XP_011243985.1;extra_copy_number=0
CM058255.1	Liftoff	CDS	65904687	65904938	.	-	.	ID=cds-XP_011243985.1;Parent=rna-XM_011245683.4;Dbxref=GeneID:380993,GenBank:XP_011243985.1,MGI:MGI:2681865;Name=XP_011243985.1;gbkey=CDS;gene=Zfat;product=zinc finger protein ZFAT isoform X3;protein_id=XP_011243985.1;extra_copy_number=0
CM058255.1	Liftoff	CDS	65916840	65916999	.	-	.	ID=cds-XP_011243985.1;Parent=rna-XM_011245683.4;Dbxref=GeneID:380993,GenBank:XP_011243985.1,MGI:MGI:2681865;Name=XP_011243985.1;gbkey=CDS;gene=Zfat;product=zinc finger protein ZFAT isoform X3;protein_id=XP_011243985.1;extra_copy_number=0
CM058255.1	Liftoff	mRNA	65775343	65950476	.	-	.	ID=rna-XM_030248622.2;Parent=gene-Zfat;Dbxref=GeneID:380993,GenBank:XM_030248622.2,MGI:MGI:2681865;Name=XM_030248622.2;gbkey=mRNA;gene=Zfat;model_evidence=Supporting evidence includes similarity to: 1 mRNA%2C 10 ESTs%2C 2 Proteins%2C 70 long SRA reads%2C and 100%25 coverage of the annotated genomic feature by RNAseq alignments%2C including 2 samples with support for all annotated introns;product=zinc finger and AT hook domain containing%2C transcript variant X4;transcript_id=XM_030248622.2;matches_ref_protein=False;valid_ORF=True;extra_copy_number=0
CM058255.1	Liftoff	exon	65775343	65776190	.	-	.	ID=exon-XM_030248622.2-16;Parent=rna-XM_030248622.2;Dbxref=GeneID:380993,GenBank:XM_030248622.2,MGI:MGI:2681865;gbkey=mRNA;gene=Zfat;product=zinc finger and AT hook domain containing%2C transcript variant X4;transcript_id=XM_030248622.2;extra_copy_number=0
CM058255.1	Liftoff	exon	65793106	65793236	.	-	.	ID=exon-XM_030248622.2-15;Parent=rna-XM_030248622.2;Dbxref=GeneID:380993,GenBank:XM_030248622.2,MGI:MGI:2681865;gbkey=mRNA;gene=Zfat;product=zinc finger and AT hook domain containing%2C transcript variant X4;transcript_id=XM_030248622.2;extra_copy_number=0
CM058255.1	Liftoff	exon	65796599	65796722	.	-	.	ID=exon-XM_030248622.2-14;Parent=rna-XM_030248622.2;Dbxref=GeneID:380993,GenBank:XM_030248622.2,MGI:MGI:2681865;gbkey=mRNA;gene=Zfat;product=zinc finger and AT hook domain containing%2C transcript variant X4;transcript_id=XM_030248622.2;extra_copy_number=0
CM058255.1	Liftoff	exon	65802087	65802205	.	-	.	ID=exon-XM_030248622.2-13;Parent=rna-XM_030248622.2;Dbxref=GeneID:380993,GenBank:XM_030248622.2,MGI:MGI:2681865;gbkey=mRNA;gene=Zfat;product=zinc finger and AT hook domain containing%2C transcript variant X4;transcript_id=XM_030248622.2;extra_copy_number=0
CM058255.1	Liftoff	exon	65810581	65810719	.	-	.	ID=exon-XM_030248622.2-12;Parent=rna-XM_030248622.2;Dbxref=GeneID:380993,GenBank:XM_030248622.2,MGI:MGI:2681865;gbkey=mRNA;gene=Zfat;product=zinc finger and AT hook domain containing%2C transcript variant X4;transcript_id=XM_030248622.2;extra_copy_number=0
CM058255.1	Liftoff	exon	65838488	65838576	.	-	.	ID=exon-XM_030248622.2-11;Parent=rna-XM_030248622.2;Dbxref=GeneID:380993,GenBank:XM_030248622.2,MGI:MGI:2681865;gbkey=mRNA;gene=Zfat;product=zinc finger and AT hook domain containing%2C transcript variant X4;transcript_id=XM_030248622.2;extra_copy_number=0
CM058255.1	Liftoff	exon	65857797	65857970	.	-	.	ID=exon-XM_030248622.2-10;Parent=rna-XM_030248622.2;Dbxref=GeneID:380993,GenBank:XM_030248622.2,MGI:MGI:2681865;gbkey=mRNA;gene=Zfat;product=zinc finger and AT hook domain containing%2C transcript variant X4;transcript_id=XM_030248622.2;extra_copy_number=0
CM058255.1	Liftoff	exon	65860757	65860906	.	-	.	ID=exon-XM_030248622.2-9;Parent=rna-XM_030248622.2;Dbxref=GeneID:380993,GenBank:XM_030248622.2,MGI:MGI:2681865;gbkey=mRNA;gene=Zfat;product=zinc finger and AT hook domain containing%2C transcript variant X4;transcript_id=XM_030248622.2;extra_copy_number=0
CM058255.1	Liftoff	exon	65862178	65862265	.	-	.	ID=exon-XM_030248622.2-8;Parent=rna-XM_030248622.2;Dbxref=GeneID:380993,GenBank:XM_030248622.2,MGI:MGI:2681865;gbkey=mRNA;gene=Zfat;product=zinc finger and AT hook domain containing%2C transcript variant X4;transcript_id=XM_030248622.2;extra_copy_number=0
CM058255.1	Liftoff	exon	65870668	65870900	.	-	.	ID=exon-XM_030248622.2-7;Parent=rna-XM_030248622.2;Dbxref=GeneID:380993,GenBank:XM_030248622.2,MGI:MGI:2681865;gbkey=mRNA;gene=Zfat;product=zinc finger and AT hook domain containing%2C transcript variant X4;transcript_id=XM_030248622.2;extra_copy_number=0
CM058255.1	Liftoff	exon	65871674	65873115	.	-	.	ID=exon-XM_030248622.2-6;Parent=rna-XM_030248622.2;Dbxref=GeneID:380993,GenBank:XM_030248622.2,MGI:MGI:2681865;gbkey=mRNA;gene=Zfat;product=zinc finger and AT hook domain containing%2C transcript variant X4;transcript_id=XM_030248622.2;extra_copy_number=0
CM058255.1	Liftoff	exon	65876387	65876537	.	-	.	ID=exon-XM_030248622.2-5;Parent=rna-XM_030248622.2;Dbxref=GeneID:380993,GenBank:XM_030248622.2,MGI:MGI:2681865;gbkey=mRNA;gene=Zfat;product=zinc finger and AT hook domain containing%2C transcript variant X4;transcript_id=XM_030248622.2;extra_copy_number=0
CM058255.1	Liftoff	exon	65879068	65879253	.	-	.	ID=exon-XM_030248622.2-4;Parent=rna-XM_030248622.2;Dbxref=GeneID:380993,GenBank:XM_030248622.2,MGI:MGI:2681865;gbkey=mRNA;gene=Zfat;product=zinc finger and AT hook domain containing%2C transcript variant X4;transcript_id=XM_030248622.2;extra_copy_number=0
CM058255.1	Liftoff	exon	65904687	65904938	.	-	.	ID=exon-XM_030248622.2-3;Parent=rna-XM_030248622.2;Dbxref=GeneID:380993,GenBank:XM_030248622.2,MGI:MGI:2681865;gbkey=mRNA;gene=Zfat;product=zinc finger and AT hook domain containing%2C transcript variant X4;transcript_id=XM_030248622.2;extra_copy_number=0
CM058255.1	Liftoff	exon	65916840	65917016	.	-	.	ID=exon-XM_030248622.2-2;Parent=rna-XM_030248622.2;Dbxref=GeneID:380993,GenBank:XM_030248622.2,MGI:MGI:2681865;gbkey=mRNA;gene=Zfat;product=zinc finger and AT hook domain containing%2C transcript variant X4;transcript_id=XM_030248622.2;extra_copy_number=0
CM058255.1	Liftoff	exon	65950176	65950476	.	-	.	ID=exon-XM_030248622.2-1;Parent=rna-XM_030248622.2;Dbxref=GeneID:380993,GenBank:XM_030248622.2,MGI:MGI:2681865;gbkey=mRNA;gene=Zfat;product=zinc finger and AT hook domain containing%2C transcript variant X4;transcript_id=XM_030248622.2;extra_copy_number=0
CM058255.1	Liftoff	CDS	65775951	65776190	.	-	.	ID=cds-XP_030104482.1;Parent=rna-XM_030248622.2;Dbxref=GeneID:380993,GenBank:XP_030104482.1,MGI:MGI:2681865;Name=XP_030104482.1;gbkey=CDS;gene=Zfat;product=zinc finger protein ZFAT isoform X3;protein_id=XP_030104482.1;extra_copy_number=0
CM058255.1	Liftoff	CDS	65793106	65793236	.	-	.	ID=cds-XP_030104482.1;Parent=rna-XM_030248622.2;Dbxref=GeneID:380993,GenBank:XP_030104482.1,MGI:MGI:2681865;Name=XP_030104482.1;gbkey=CDS;gene=Zfat;product=zinc finger protein ZFAT isoform X3;protein_id=XP_030104482.1;extra_copy_number=0
CM058255.1	Liftoff	CDS	65796599	65796722	.	-	.	ID=cds-XP_030104482.1;Parent=rna-XM_030248622.2;Dbxref=GeneID:380993,GenBank:XP_030104482.1,MGI:MGI:2681865;Name=XP_030104482.1;gbkey=CDS;gene=Zfat;product=zinc finger protein ZFAT isoform X3;protein_id=XP_030104482.1;extra_copy_number=0
CM058255.1	Liftoff	CDS	65802087	65802205	.	-	.	ID=cds-XP_030104482.1;Parent=rna-XM_030248622.2;Dbxref=GeneID:380993,GenBank:XP_030104482.1,MGI:MGI:2681865;Name=XP_030104482.1;gbkey=CDS;gene=Zfat;product=zinc finger protein ZFAT isoform X3;protein_id=XP_030104482.1;extra_copy_number=0
CM058255.1	Liftoff	CDS	65810581	65810719	.	-	.	ID=cds-XP_030104482.1;Parent=rna-XM_030248622.2;Dbxref=GeneID:380993,GenBank:XP_030104482.1,MGI:MGI:2681865;Name=XP_030104482.1;gbkey=CDS;gene=Zfat;product=zinc finger protein ZFAT isoform X3;protein_id=XP_030104482.1;extra_copy_number=0
CM058255.1	Liftoff	CDS	65838488	65838576	.	-	.	ID=cds-XP_030104482.1;Parent=rna-XM_030248622.2;Dbxref=GeneID:380993,GenBank:XP_030104482.1,MGI:MGI:2681865;Name=XP_030104482.1;gbkey=CDS;gene=Zfat;product=zinc finger protein ZFAT isoform X3;protein_id=XP_030104482.1;extra_copy_number=0
CM058255.1	Liftoff	CDS	65857797	65857970	.	-	.	ID=cds-XP_030104482.1;Parent=rna-XM_030248622.2;Dbxref=GeneID:380993,GenBank:XP_030104482.1,MGI:MGI:2681865;Name=XP_030104482.1;gbkey=CDS;gene=Zfat;product=zinc finger protein ZFAT isoform X3;protein_id=XP_030104482.1;extra_copy_number=0
CM058255.1	Liftoff	CDS	65860757	65860906	.	-	.	ID=cds-XP_030104482.1;Parent=rna-XM_030248622.2;Dbxref=GeneID:380993,GenBank:XP_030104482.1,MGI:MGI:2681865;Name=XP_030104482.1;gbkey=CDS;gene=Zfat;product=zinc finger protein ZFAT isoform X3;protein_id=XP_030104482.1;extra_copy_number=0
CM058255.1	Liftoff	CDS	65862178	65862265	.	-	.	ID=cds-XP_030104482.1;Parent=rna-XM_030248622.2;Dbxref=GeneID:380993,GenBank:XP_030104482.1,MGI:MGI:2681865;Name=XP_030104482.1;gbkey=CDS;gene=Zfat;product=zinc finger protein ZFAT isoform X3;protein_id=XP_030104482.1;extra_copy_number=0
CM058255.1	Liftoff	CDS	65870668	65870900	.	-	.	ID=cds-XP_030104482.1;Parent=rna-XM_030248622.2;Dbxref=GeneID:380993,GenBank:XP_030104482.1,MGI:MGI:2681865;Name=XP_030104482.1;gbkey=CDS;gene=Zfat;product=zinc finger protein ZFAT isoform X3;protein_id=XP_030104482.1;extra_copy_number=0
CM058255.1	Liftoff	CDS	65871674	65873115	.	-	.	ID=cds-XP_030104482.1;Parent=rna-XM_030248622.2;Dbxref=GeneID:380993,GenBank:XP_030104482.1,MGI:MGI:2681865;Name=XP_030104482.1;gbkey=CDS;gene=Zfat;product=zinc finger protein ZFAT isoform X3;protein_id=XP_030104482.1;extra_copy_number=0
CM058255.1	Liftoff	CDS	65876387	65876537	.	-	.	ID=cds-XP_030104482.1;Parent=rna-XM_030248622.2;Dbxref=GeneID:380993,GenBank:XP_030104482.1,MGI:MGI:2681865;Name=XP_030104482.1;gbkey=CDS;gene=Zfat;product=zinc finger protein ZFAT isoform X3;protein_id=XP_030104482.1;extra_copy_number=0
CM058255.1	Liftoff	CDS	65879068	65879253	.	-	.	ID=cds-XP_030104482.1;Parent=rna-XM_030248622.2;Dbxref=GeneID:380993,GenBank:XP_030104482.1,MGI:MGI:2681865;Name=XP_030104482.1;gbkey=CDS;gene=Zfat;product=zinc finger protein ZFAT isoform X3;protein_id=XP_030104482.1;extra_copy_number=0
CM058255.1	Liftoff	CDS	65904687	65904938	.	-	.	ID=cds-XP_030104482.1;Parent=rna-XM_030248622.2;Dbxref=GeneID:380993,GenBank:XP_030104482.1,MGI:MGI:2681865;Name=XP_030104482.1;gbkey=CDS;gene=Zfat;product=zinc finger protein ZFAT isoform X3;protein_id=XP_030104482.1;extra_copy_number=0
CM058255.1	Liftoff	CDS	65916840	65916999	.	-	.	ID=cds-XP_030104482.1;Parent=rna-XM_030248622.2;Dbxref=GeneID:380993,GenBank:XP_030104482.1,MGI:MGI:2681865;Name=XP_030104482.1;gbkey=CDS;gene=Zfat;product=zinc finger protein ZFAT isoform X3;protein_id=XP_030104482.1;extra_copy_number=0
CM058255.1	Liftoff	transcript	65775367	65950719	.	-	.	ID=rna-NR_152182.1;Parent=gene-Zfat;Dbxref=GeneID:380993,GenBank:NR_152182.1,MGI:MGI:2681865;Name=NR_152182.1;gbkey=misc_RNA;gene=Zfat;product=zinc finger and AT hook domain containing%2C transcript variant 3;transcript_id=NR_152182.1;extra_copy_number=0
CM058255.1	Liftoff	exon	65775367	65776190	.	-	.	ID=exon-NR_152182.1-14;Parent=rna-NR_152182.1;Dbxref=GeneID:380993,GenBank:NR_152182.1,MGI:MGI:2681865;gbkey=misc_RNA;gene=Zfat;product=zinc finger and AT hook domain containing%2C transcript variant 3;transcript_id=NR_152182.1;extra_copy_number=0
CM058255.1	Liftoff	exon	65793106	65793236	.	-	.	ID=exon-NR_152182.1-13;Parent=rna-NR_152182.1;Dbxref=GeneID:380993,GenBank:NR_152182.1,MGI:MGI:2681865;gbkey=misc_RNA;gene=Zfat;product=zinc finger and AT hook domain containing%2C transcript variant 3;transcript_id=NR_152182.1;extra_copy_number=0
CM058255.1	Liftoff	exon	65796599	65796722	.	-	.	ID=exon-NR_152182.1-12;Parent=rna-NR_152182.1;Dbxref=GeneID:380993,GenBank:NR_152182.1,MGI:MGI:2681865;gbkey=misc_RNA;gene=Zfat;product=zinc finger and AT hook domain containing%2C transcript variant 3;transcript_id=NR_152182.1;extra_copy_number=0
CM058255.1	Liftoff	exon	65802120	65802205	.	-	.	ID=exon-NR_152182.1-11;Parent=rna-NR_152182.1;Dbxref=GeneID:380993,GenBank:NR_152182.1,MGI:MGI:2681865;gbkey=misc_RNA;gene=Zfat;product=zinc finger and AT hook domain containing%2C transcript variant 3;transcript_id=NR_152182.1;extra_copy_number=0
CM058255.1	Liftoff	exon	65810581	65810719	.	-	.	ID=exon-NR_152182.1-10;Parent=rna-NR_152182.1;Dbxref=GeneID:380993,GenBank:NR_152182.1,MGI:MGI:2681865;gbkey=misc_RNA;gene=Zfat;product=zinc finger and AT hook domain containing%2C transcript variant 3;transcript_id=NR_152182.1;extra_copy_number=0
CM058255.1	Liftoff	exon	65857797	65857970	.	-	.	ID=exon-NR_152182.1-9;Parent=rna-NR_152182.1;Dbxref=GeneID:380993,GenBank:NR_152182.1,MGI:MGI:2681865;gbkey=misc_RNA;gene=Zfat;product=zinc finger and AT hook domain containing%2C transcript variant 3;transcript_id=NR_152182.1;extra_copy_number=0
CM058255.1	Liftoff	exon	65860757	65860906	.	-	.	ID=exon-NR_152182.1-8;Parent=rna-NR_152182.1;Dbxref=GeneID:380993,GenBank:NR_152182.1,MGI:MGI:2681865;gbkey=misc_RNA;gene=Zfat;product=zinc finger and AT hook domain containing%2C transcript variant 3;transcript_id=NR_152182.1;extra_copy_number=0
CM058255.1	Liftoff	exon	65862178	65862265	.	-	.	ID=exon-NR_152182.1-7;Parent=rna-NR_152182.1;Dbxref=GeneID:380993,GenBank:NR_152182.1,MGI:MGI:2681865;gbkey=misc_RNA;gene=Zfat;product=zinc finger and AT hook domain containing%2C transcript variant 3;transcript_id=NR_152182.1;extra_copy_number=0
CM058255.1	Liftoff	exon	65871674	65873115	.	-	.	ID=exon-NR_152182.1-6;Parent=rna-NR_152182.1;Dbxref=GeneID:380993,GenBank:NR_152182.1,MGI:MGI:2681865;gbkey=misc_RNA;gene=Zfat;product=zinc finger and AT hook domain containing%2C transcript variant 3;transcript_id=NR_152182.1;extra_copy_number=0
CM058255.1	Liftoff	exon	65876387	65876537	.	-	.	ID=exon-NR_152182.1-5;Parent=rna-NR_152182.1;Dbxref=GeneID:380993,GenBank:NR_152182.1,MGI:MGI:2681865;gbkey=misc_RNA;gene=Zfat;product=zinc finger and AT hook domain containing%2C transcript variant 3;transcript_id=NR_152182.1;extra_copy_number=0
CM058255.1	Liftoff	exon	65879068	65879253	.	-	.	ID=exon-NR_152182.1-4;Parent=rna-NR_152182.1;Dbxref=GeneID:380993,GenBank:NR_152182.1,MGI:MGI:2681865;gbkey=misc_RNA;gene=Zfat;product=zinc finger and AT hook domain containing%2C transcript variant 3;transcript_id=NR_152182.1;extra_copy_number=0
CM058255.1	Liftoff	exon	65904687	65904938	.	-	.	ID=exon-NR_152182.1-3;Parent=rna-NR_152182.1;Dbxref=GeneID:380993,GenBank:NR_152182.1,MGI:MGI:2681865;gbkey=misc_RNA;gene=Zfat;product=zinc finger and AT hook domain containing%2C transcript variant 3;transcript_id=NR_152182.1;extra_copy_number=0
CM058255.1	Liftoff	exon	65916840	65917016	.	-	.	ID=exon-NR_152182.1-2;Parent=rna-NR_152182.1;Dbxref=GeneID:380993,GenBank:NR_152182.1,MGI:MGI:2681865;gbkey=misc_RNA;gene=Zfat;product=zinc finger and AT hook domain containing%2C transcript variant 3;transcript_id=NR_152182.1;extra_copy_number=0
CM058255.1	Liftoff	exon	65950531	65950719	.	-	.	ID=exon-NR_152182.1-1;Parent=rna-NR_152182.1;Dbxref=GeneID:380993,GenBank:NR_152182.1,MGI:MGI:2681865;gbkey=misc_RNA;gene=Zfat;product=zinc finger and AT hook domain containing%2C transcript variant 3;transcript_id=NR_152182.1;extra_copy_number=0
CM058255.1	Liftoff	transcript	65775391	65950785	.	-	.	ID=rna-XR_003951402.2;Parent=gene-Zfat;Dbxref=GeneID:380993,GenBank:XR_003951402.2,MGI:MGI:2681865;Name=XR_003951402.2;gbkey=misc_RNA;gene=Zfat;model_evidence=Supporting evidence includes similarity to: 14 ESTs%2C 49 long SRA reads%2C and 100%25 coverage of the annotated genomic feature by RNAseq alignments%2C including 21 samples with support for all annotated introns;product=zinc finger and AT hook domain containing%2C transcript variant X6;transcript_id=XR_003951402.2;extra_copy_number=0
CM058255.1	Liftoff	exon	65775391	65776190	.	-	.	ID=exon-XR_003951402.2-15;Parent=rna-XR_003951402.2;Dbxref=GeneID:380993,GenBank:XR_003951402.2,MGI:MGI:2681865;gbkey=misc_RNA;gene=Zfat;product=zinc finger and AT hook domain containing%2C transcript variant X6;transcript_id=XR_003951402.2;extra_copy_number=0
CM058255.1	Liftoff	exon	65793106	65793236	.	-	.	ID=exon-XR_003951402.2-14;Parent=rna-XR_003951402.2;Dbxref=GeneID:380993,GenBank:XR_003951402.2,MGI:MGI:2681865;gbkey=misc_RNA;gene=Zfat;product=zinc finger and AT hook domain containing%2C transcript variant X6;transcript_id=XR_003951402.2;extra_copy_number=0
CM058255.1	Liftoff	exon	65796599	65796722	.	-	.	ID=exon-XR_003951402.2-13;Parent=rna-XR_003951402.2;Dbxref=GeneID:380993,GenBank:XR_003951402.2,MGI:MGI:2681865;gbkey=misc_RNA;gene=Zfat;product=zinc finger and AT hook domain containing%2C transcript variant X6;transcript_id=XR_003951402.2;extra_copy_number=0
CM058255.1	Liftoff	exon	65802120	65802205	.	-	.	ID=exon-XR_003951402.2-12;Parent=rna-XR_003951402.2;Dbxref=GeneID:380993,GenBank:XR_003951402.2,MGI:MGI:2681865;gbkey=misc_RNA;gene=Zfat;product=zinc finger and AT hook domain containing%2C transcript variant X6;transcript_id=XR_003951402.2;extra_copy_number=0
CM058255.1	Liftoff	exon	65810581	65810719	.	-	.	ID=exon-XR_003951402.2-11;Parent=rna-XR_003951402.2;Dbxref=GeneID:380993,GenBank:XR_003951402.2,MGI:MGI:2681865;gbkey=misc_RNA;gene=Zfat;product=zinc finger and AT hook domain containing%2C transcript variant X6;transcript_id=XR_003951402.2;extra_copy_number=0
CM058255.1	Liftoff	exon	65857797	65857970	.	-	.	ID=exon-XR_003951402.2-10;Parent=rna-XR_003951402.2;Dbxref=GeneID:380993,GenBank:XR_003951402.2,MGI:MGI:2681865;gbkey=misc_RNA;gene=Zfat;product=zinc finger and AT hook domain containing%2C transcript variant X6;transcript_id=XR_003951402.2;extra_copy_number=0
CM058255.1	Liftoff	exon	65860757	65860906	.	-	.	ID=exon-XR_003951402.2-9;Parent=rna-XR_003951402.2;Dbxref=GeneID:380993,GenBank:XR_003951402.2,MGI:MGI:2681865;gbkey=misc_RNA;gene=Zfat;product=zinc finger and AT hook domain containing%2C transcript variant X6;transcript_id=XR_003951402.2;extra_copy_number=0
CM058255.1	Liftoff	exon	65862178	65862265	.	-	.	ID=exon-XR_003951402.2-8;Parent=rna-XR_003951402.2;Dbxref=GeneID:380993,GenBank:XR_003951402.2,MGI:MGI:2681865;gbkey=misc_RNA;gene=Zfat;product=zinc finger and AT hook domain containing%2C transcript variant X6;transcript_id=XR_003951402.2;extra_copy_number=0
CM058255.1	Liftoff	exon	65870668	65870900	.	-	.	ID=exon-XR_003951402.2-7;Parent=rna-XR_003951402.2;Dbxref=GeneID:380993,GenBank:XR_003951402.2,MGI:MGI:2681865;gbkey=misc_RNA;gene=Zfat;product=zinc finger and AT hook domain containing%2C transcript variant X6;transcript_id=XR_003951402.2;extra_copy_number=0
CM058255.1	Liftoff	exon	65871674	65873115	.	-	.	ID=exon-XR_003951402.2-6;Parent=rna-XR_003951402.2;Dbxref=GeneID:380993,GenBank:XR_003951402.2,MGI:MGI:2681865;gbkey=misc_RNA;gene=Zfat;product=zinc finger and AT hook domain containing%2C transcript variant X6;transcript_id=XR_003951402.2;extra_copy_number=0
CM058255.1	Liftoff	exon	65876387	65876537	.	-	.	ID=exon-XR_003951402.2-5;Parent=rna-XR_003951402.2;Dbxref=GeneID:380993,GenBank:XR_003951402.2,MGI:MGI:2681865;gbkey=misc_RNA;gene=Zfat;product=zinc finger and AT hook domain containing%2C transcript variant X6;transcript_id=XR_003951402.2;extra_copy_number=0
CM058255.1	Liftoff	exon	65879068	65879253	.	-	.	ID=exon-XR_003951402.2-4;Parent=rna-XR_003951402.2;Dbxref=GeneID:380993,GenBank:XR_003951402.2,MGI:MGI:2681865;gbkey=misc_RNA;gene=Zfat;product=zinc finger and AT hook domain containing%2C transcript variant X6;transcript_id=XR_003951402.2;extra_copy_number=0
CM058255.1	Liftoff	exon	65904687	65904938	.	-	.	ID=exon-XR_003951402.2-3;Parent=rna-XR_003951402.2;Dbxref=GeneID:380993,GenBank:XR_003951402.2,MGI:MGI:2681865;gbkey=misc_RNA;gene=Zfat;product=zinc finger and AT hook domain containing%2C transcript variant X6;transcript_id=XR_003951402.2;extra_copy_number=0
CM058255.1	Liftoff	exon	65916840	65917016	.	-	.	ID=exon-XR_003951402.2-2;Parent=rna-XR_003951402.2;Dbxref=GeneID:380993,GenBank:XR_003951402.2,MGI:MGI:2681865;gbkey=misc_RNA;gene=Zfat;product=zinc finger and AT hook domain containing%2C transcript variant X6;transcript_id=XR_003951402.2;extra_copy_number=0
CM058255.1	Liftoff	exon	65950531	65950785	.	-	.	ID=exon-XR_003951402.2-1;Parent=rna-XR_003951402.2;Dbxref=GeneID:380993,GenBank:XR_003951402.2,MGI:MGI:2681865;gbkey=misc_RNA;gene=Zfat;product=zinc finger and AT hook domain containing%2C transcript variant X6;transcript_id=XR_003951402.2;extra_copy_number=0
CM058255.1	Liftoff	transcript	65775391	65950785	.	-	.	ID=rna-XR_004938848.1;Parent=gene-Zfat;Dbxref=GeneID:380993,GenBank:XR_004938848.1,MGI:MGI:2681865;Name=XR_004938848.1;gbkey=misc_RNA;gene=Zfat;model_evidence=Supporting evidence includes similarity to: 11 ESTs%2C 49 long SRA reads%2C and 100%25 coverage of the annotated genomic feature by RNAseq alignments%2C including 15 samples with support for all annotated introns;product=zinc finger and AT hook domain containing%2C transcript variant X7;transcript_id=XR_004938848.1;extra_copy_number=0
CM058255.1	Liftoff	exon	65775391	65776190	.	-	.	ID=exon-XR_004938848.1-15;Parent=rna-XR_004938848.1;Dbxref=GeneID:380993,GenBank:XR_004938848.1,MGI:MGI:2681865;gbkey=misc_RNA;gene=Zfat;product=zinc finger and AT hook domain containing%2C transcript variant X7;transcript_id=XR_004938848.1;extra_copy_number=0
CM058255.1	Liftoff	exon	65793106	65793236	.	-	.	ID=exon-XR_004938848.1-14;Parent=rna-XR_004938848.1;Dbxref=GeneID:380993,GenBank:XR_004938848.1,MGI:MGI:2681865;gbkey=misc_RNA;gene=Zfat;product=zinc finger and AT hook domain containing%2C transcript variant X7;transcript_id=XR_004938848.1;extra_copy_number=0
CM058255.1	Liftoff	exon	65796599	65796722	.	-	.	ID=exon-XR_004938848.1-13;Parent=rna-XR_004938848.1;Dbxref=GeneID:380993,GenBank:XR_004938848.1,MGI:MGI:2681865;gbkey=misc_RNA;gene=Zfat;product=zinc finger and AT hook domain containing%2C transcript variant X7;transcript_id=XR_004938848.1;extra_copy_number=0
CM058255.1	Liftoff	exon	65802087	65802205	.	-	.	ID=exon-XR_004938848.1-12;Parent=rna-XR_004938848.1;Dbxref=GeneID:380993,GenBank:XR_004938848.1,MGI:MGI:2681865;gbkey=misc_RNA;gene=Zfat;product=zinc finger and AT hook domain containing%2C transcript variant X7;transcript_id=XR_004938848.1;extra_copy_number=0
CM058255.1	Liftoff	exon	65810581	65810719	.	-	.	ID=exon-XR_004938848.1-11;Parent=rna-XR_004938848.1;Dbxref=GeneID:380993,GenBank:XR_004938848.1,MGI:MGI:2681865;gbkey=misc_RNA;gene=Zfat;product=zinc finger and AT hook domain containing%2C transcript variant X7;transcript_id=XR_004938848.1;extra_copy_number=0
CM058255.1	Liftoff	exon	65857797	65857970	.	-	.	ID=exon-XR_004938848.1-10;Parent=rna-XR_004938848.1;Dbxref=GeneID:380993,GenBank:XR_004938848.1,MGI:MGI:2681865;gbkey=misc_RNA;gene=Zfat;product=zinc finger and AT hook domain containing%2C transcript variant X7;transcript_id=XR_004938848.1;extra_copy_number=0
CM058255.1	Liftoff	exon	65860757	65860906	.	-	.	ID=exon-XR_004938848.1-9;Parent=rna-XR_004938848.1;Dbxref=GeneID:380993,GenBank:XR_004938848.1,MGI:MGI:2681865;gbkey=misc_RNA;gene=Zfat;product=zinc finger and AT hook domain containing%2C transcript variant X7;transcript_id=XR_004938848.1;extra_copy_number=0
CM058255.1	Liftoff	exon	65862178	65862265	.	-	.	ID=exon-XR_004938848.1-8;Parent=rna-XR_004938848.1;Dbxref=GeneID:380993,GenBank:XR_004938848.1,MGI:MGI:2681865;gbkey=misc_RNA;gene=Zfat;product=zinc finger and AT hook domain containing%2C transcript variant X7;transcript_id=XR_004938848.1;extra_copy_number=0
CM058255.1	Liftoff	exon	65870668	65870900	.	-	.	ID=exon-XR_004938848.1-7;Parent=rna-XR_004938848.1;Dbxref=GeneID:380993,GenBank:XR_004938848.1,MGI:MGI:2681865;gbkey=misc_RNA;gene=Zfat;product=zinc finger and AT hook domain containing%2C transcript variant X7;transcript_id=XR_004938848.1;extra_copy_number=0
CM058255.1	Liftoff	exon	65871674	65873115	.	-	.	ID=exon-XR_004938848.1-6;Parent=rna-XR_004938848.1;Dbxref=GeneID:380993,GenBank:XR_004938848.1,MGI:MGI:2681865;gbkey=misc_RNA;gene=Zfat;product=zinc finger and AT hook domain containing%2C transcript variant X7;transcript_id=XR_004938848.1;extra_copy_number=0
CM058255.1	Liftoff	exon	65876387	65876537	.	-	.	ID=exon-XR_004938848.1-5;Parent=rna-XR_004938848.1;Dbxref=GeneID:380993,GenBank:XR_004938848.1,MGI:MGI:2681865;gbkey=misc_RNA;gene=Zfat;product=zinc finger and AT hook domain containing%2C transcript variant X7;transcript_id=XR_004938848.1;extra_copy_number=0
CM058255.1	Liftoff	exon	65879068	65879253	.	-	.	ID=exon-XR_004938848.1-4;Parent=rna-XR_004938848.1;Dbxref=GeneID:380993,GenBank:XR_004938848.1,MGI:MGI:2681865;gbkey=misc_RNA;gene=Zfat;product=zinc finger and AT hook domain containing%2C transcript variant X7;transcript_id=XR_004938848.1;extra_copy_number=0
CM058255.1	Liftoff	exon	65904687	65904938	.	-	.	ID=exon-XR_004938848.1-3;Parent=rna-XR_004938848.1;Dbxref=GeneID:380993,GenBank:XR_004938848.1,MGI:MGI:2681865;gbkey=misc_RNA;gene=Zfat;product=zinc finger and AT hook domain containing%2C transcript variant X7;transcript_id=XR_004938848.1;extra_copy_number=0
CM058255.1	Liftoff	exon	65916840	65917016	.	-	.	ID=exon-XR_004938848.1-2;Parent=rna-XR_004938848.1;Dbxref=GeneID:380993,GenBank:XR_004938848.1,MGI:MGI:2681865;gbkey=misc_RNA;gene=Zfat;product=zinc finger and AT hook domain containing%2C transcript variant X7;transcript_id=XR_004938848.1;extra_copy_number=0
CM058255.1	Liftoff	exon	65950531	65950785	.	-	.	ID=exon-XR_004938848.1-1;Parent=rna-XR_004938848.1;Dbxref=GeneID:380993,GenBank:XR_004938848.1,MGI:MGI:2681865;gbkey=misc_RNA;gene=Zfat;product=zinc finger and AT hook domain containing%2C transcript variant X7;transcript_id=XR_004938848.1;extra_copy_number=0
CM058255.1	Liftoff	transcript	65810656	65950785	.	-	.	ID=rna-XR_004938847.1;Parent=gene-Zfat;Dbxref=GeneID:380993,GenBank:XR_004938847.1,MGI:MGI:2681865;Name=XR_004938847.1;gbkey=misc_RNA;gene=Zfat;model_evidence=Supporting evidence includes similarity to: 7 ESTs%2C 40 long SRA reads%2C and 100%25 coverage of the annotated genomic feature by RNAseq alignments%2C including 3 samples with support for all annotated introns;product=zinc finger and AT hook domain containing%2C transcript variant X5;transcript_id=XR_004938847.1;extra_copy_number=0
CM058255.1	Liftoff	exon	65810656	65810719	.	-	.	ID=exon-XR_004938847.1-13;Parent=rna-XR_004938847.1;Dbxref=GeneID:380993,GenBank:XR_004938847.1,MGI:MGI:2681865;gbkey=misc_RNA;gene=Zfat;product=zinc finger and AT hook domain containing%2C transcript variant X5;transcript_id=XR_004938847.1;extra_copy_number=0
CM058255.1	Liftoff	exon	65837649	65837766	.	-	.	ID=exon-XR_004938847.1-12;Parent=rna-XR_004938847.1;Dbxref=GeneID:380993,GenBank:XR_004938847.1,MGI:MGI:2681865;gbkey=misc_RNA;gene=Zfat;product=zinc finger and AT hook domain containing%2C transcript variant X5;transcript_id=XR_004938847.1;extra_copy_number=0
CM058255.1	Liftoff	exon	65838488	65838576	.	-	.	ID=exon-XR_004938847.1-11;Parent=rna-XR_004938847.1;Dbxref=GeneID:380993,GenBank:XR_004938847.1,MGI:MGI:2681865;gbkey=misc_RNA;gene=Zfat;product=zinc finger and AT hook domain containing%2C transcript variant X5;transcript_id=XR_004938847.1;extra_copy_number=0
CM058255.1	Liftoff	exon	65857797	65857970	.	-	.	ID=exon-XR_004938847.1-10;Parent=rna-XR_004938847.1;Dbxref=GeneID:380993,GenBank:XR_004938847.1,MGI:MGI:2681865;gbkey=misc_RNA;gene=Zfat;product=zinc finger and AT hook domain containing%2C transcript variant X5;transcript_id=XR_004938847.1;extra_copy_number=0
CM058255.1	Liftoff	exon	65860757	65860906	.	-	.	ID=exon-XR_004938847.1-9;Parent=rna-XR_004938847.1;Dbxref=GeneID:380993,GenBank:XR_004938847.1,MGI:MGI:2681865;gbkey=misc_RNA;gene=Zfat;product=zinc finger and AT hook domain containing%2C transcript variant X5;transcript_id=XR_004938847.1;extra_copy_number=0
CM058255.1	Liftoff	exon	65862178	65862265	.	-	.	ID=exon-XR_004938847.1-8;Parent=rna-XR_004938847.1;Dbxref=GeneID:380993,GenBank:XR_004938847.1,MGI:MGI:2681865;gbkey=misc_RNA;gene=Zfat;product=zinc finger and AT hook domain containing%2C transcript variant X5;transcript_id=XR_004938847.1;extra_copy_number=0
CM058255.1	Liftoff	exon	65870668	65870900	.	-	.	ID=exon-XR_004938847.1-7;Parent=rna-XR_004938847.1;Dbxref=GeneID:380993,GenBank:XR_004938847.1,MGI:MGI:2681865;gbkey=misc_RNA;gene=Zfat;product=zinc finger and AT hook domain containing%2C transcript variant X5;transcript_id=XR_004938847.1;extra_copy_number=0
CM058255.1	Liftoff	exon	65871674	65873115	.	-	.	ID=exon-XR_004938847.1-6;Parent=rna-XR_004938847.1;Dbxref=GeneID:380993,GenBank:XR_004938847.1,MGI:MGI:2681865;gbkey=misc_RNA;gene=Zfat;product=zinc finger and AT hook domain containing%2C transcript variant X5;transcript_id=XR_004938847.1;extra_copy_number=0
CM058255.1	Liftoff	exon	65876387	65876537	.	-	.	ID=exon-XR_004938847.1-5;Parent=rna-XR_004938847.1;Dbxref=GeneID:380993,GenBank:XR_004938847.1,MGI:MGI:2681865;gbkey=misc_RNA;gene=Zfat;product=zinc finger and AT hook domain containing%2C transcript variant X5;transcript_id=XR_004938847.1;extra_copy_number=0
CM058255.1	Liftoff	exon	65879068	65879253	.	-	.	ID=exon-XR_004938847.1-4;Parent=rna-XR_004938847.1;Dbxref=GeneID:380993,GenBank:XR_004938847.1,MGI:MGI:2681865;gbkey=misc_RNA;gene=Zfat;product=zinc finger and AT hook domain containing%2C transcript variant X5;transcript_id=XR_004938847.1;extra_copy_number=0
CM058255.1	Liftoff	exon	65904687	65904938	.	-	.	ID=exon-XR_004938847.1-3;Parent=rna-XR_004938847.1;Dbxref=GeneID:380993,GenBank:XR_004938847.1,MGI:MGI:2681865;gbkey=misc_RNA;gene=Zfat;product=zinc finger and AT hook domain containing%2C transcript variant X5;transcript_id=XR_004938847.1;extra_copy_number=0
CM058255.1	Liftoff	exon	65916840	65917016	.	-	.	ID=exon-XR_004938847.1-2;Parent=rna-XR_004938847.1;Dbxref=GeneID:380993,GenBank:XR_004938847.1,MGI:MGI:2681865;gbkey=misc_RNA;gene=Zfat;product=zinc finger and AT hook domain containing%2C transcript variant X5;transcript_id=XR_004938847.1;extra_copy_number=0
CM058255.1	Liftoff	exon	65950531	65950785	.	-	.	ID=exon-XR_004938847.1-1;Parent=rna-XR_004938847.1;Dbxref=GeneID:380993,GenBank:XR_004938847.1,MGI:MGI:2681865;gbkey=misc_RNA;gene=Zfat;product=zinc finger and AT hook domain containing%2C transcript variant X5;transcript_id=XR_004938847.1;extra_copy_number=0
CM058255.1	Liftoff	gene	66029527	66058439	.	-	.	ID=gene-Gm20732;Dbxref=GeneID:118568201,MGI:MGI:5318559;Name=Gm20732;description=predicted gene 20732;gbkey=Gene;gene=Gm20732;gene_biotype=lncRNA;coverage=0.998;sequence_ID=0.995;extra_copy_number=0;copy_num_ID=gene-Gm20732_0
CM058255.1	Liftoff	lnc_RNA	66029527	66058439	.	-	.	ID=rna-XR_004938977.1;Parent=gene-Gm20732;Dbxref=GeneID:118568201,GenBank:XR_004938977.1,MGI:MGI:5318559;Name=XR_004938977.1;gbkey=ncRNA;gene=Gm20732;model_evidence=Supporting evidence includes similarity to: 6 mRNAs%2C 2 ESTs%2C 118 long SRA reads%2C and 90%25 coverage of the annotated genomic feature by RNAseq alignments%2C including 7 samples with support for all annotated introns;product=predicted gene 20732;transcript_id=XR_004938977.1;extra_copy_number=0
CM058255.1	Liftoff	exon	66029527	66037485	.	-	.	ID=exon-XR_004938977.1-2;Parent=rna-XR_004938977.1;Dbxref=GeneID:118568201,GenBank:XR_004938977.1,MGI:MGI:5318559;gbkey=ncRNA;gene=Gm20732;product=predicted gene 20732;transcript_id=XR_004938977.1;extra_copy_number=0
CM058255.1	Liftoff	exon	66050588	66058439	.	-	.	ID=exon-XR_004938977.1-1;Parent=rna-XR_004938977.1;Dbxref=GeneID:118568201,GenBank:XR_004938977.1,MGI:MGI:5318559;gbkey=ncRNA;gene=Gm20732;product=predicted gene 20732;transcript_id=XR_004938977.1;extra_copy_number=0
CM058255.1	Liftoff	gene	66033009	66033104	.	-	.	ID=gene-Mir30b;Dbxref=GeneID:387226,MGI:MGI:2676908,miRBase:MI0000145;Name=Mir30b;description=microRNA 30b;gbkey=Gene;gene=Mir30b;gene_biotype=miRNA;gene_synonym=mir-30b,Mirn30b,mmu-mir-30b;coverage=1.0;sequence_ID=1.0;extra_copy_number=0;copy_num_ID=gene-Mir30b_0
CM058255.1	Liftoff	primary_transcript	66033009	66033104	.	-	.	ID=rna-NR_029534.1;Parent=gene-Mir30b;Dbxref=GeneID:387226,GenBank:NR_029534.1,MGI:MGI:2676908,miRBase:MI0000145;Name=NR_029534.1;gbkey=precursor_RNA;gene=Mir30b;product=microRNA 30b;transcript_id=NR_029534.1;extra_copy_number=0
CM058255.1	Liftoff	exon	66033009	66033104	.	-	.	ID=exon-NR_029534.1-1;Parent=rna-NR_029534.1;Dbxref=GeneID:387226,GenBank:NR_029534.1,MGI:MGI:2676908,miRBase:MI0000145;gbkey=precursor_RNA;gene=Mir30b;product=microRNA 30b;transcript_id=NR_029534.1;extra_copy_number=0
CM058255.1	Liftoff	gene	66036812	66036893	.	-	.	ID=gene-Mir30d;Dbxref=GeneID:387228,MGI:MGI:2676910,miRBase:MI0000549;Name=Mir30d;description=microRNA 30d;gbkey=Gene;gene=Mir30d;gene_biotype=miRNA;gene_synonym=mir-30d,Mirn30d,mmu-mir-30d;coverage=1.0;sequence_ID=1.0;extra_copy_number=0;copy_num_ID=gene-Mir30d_0
CM058255.1	Liftoff	primary_transcript	66036812	66036893	.	-	.	ID=rna-NR_029718.1;Parent=gene-Mir30d;Dbxref=GeneID:387228,GenBank:NR_029718.1,MGI:MGI:2676910,miRBase:MI0000549;Name=NR_029718.1;gbkey=precursor_RNA;gene=Mir30d;product=microRNA 30d;transcript_id=NR_029718.1;extra_copy_number=0
CM058255.1	Liftoff	exon	66036812	66036893	.	-	.	ID=exon-NR_029718.1-1;Parent=rna-NR_029718.1;Dbxref=GeneID:387228,GenBank:NR_029718.1,MGI:MGI:2676910,miRBase:MI0000549;gbkey=precursor_RNA;gene=Mir30d;product=microRNA 30d;transcript_id=NR_029718.1;extra_copy_number=0
CM058255.1	Liftoff	gene	66371546	66371652	.	+	.	ID=gene-Gm25987;Dbxref=GeneID:115488587,MGI:MGI:5455764;Name=Gm25987;description=predicted gene%2C 25987;gbkey=Gene;gene=Gm25987;gene_biotype=snRNA;coverage=1.0;sequence_ID=1.0;extra_copy_number=0;copy_num_ID=gene-Gm25987_0
CM058255.1	Liftoff	snRNA	66371546	66371652	.	+	.	ID=rna-XR_004939120.1;Parent=gene-Gm25987;Dbxref=GeneID:115488587,RFAM:RF00026,GenBank:XR_004939120.1,MGI:MGI:5455764;Name=XR_004939120.1;gbkey=ncRNA;gene=Gm25987;inference=COORDINATES: profile:INFERNAL:1.1.1;product=U6 spliceosomal RNA;transcript_id=XR_004939120.1;extra_copy_number=0
CM058255.1	Liftoff	exon	66371546	66371652	.	+	.	ID=exon-XR_004939120.1-1;Parent=rna-XR_004939120.1;Dbxref=GeneID:115488587,RFAM:RF00026,GenBank:XR_004939120.1,MGI:MGI:5455764;gbkey=ncRNA;gene=Gm25987;inference=COORDINATES: profile:INFERNAL:1.1.1;product=U6 spliceosomal RNA;transcript_id=XR_004939120.1;extra_copy_number=0
CM058255.1	Liftoff	match	66414944	66416002	.	+	.	ID=4552bf73-ccb7-4e99-9624-9e58eb0c77cb;Target=NG_020205.1 1 1059 -;assembly_bases_aln=1059;assembly_bases_seq=1059;bit_score=1971.91;blast_aligner=1;blast_score=1059;common_component=0;e_value=0;filter_score=0;for_remapping=2;gap_count=0;hsp_percent_coverage=100;matchable_bases=1059;matched_bases=1059;num_ident=1059;num_mismatch=0;pct_coverage=100;pct_coverage_hiqual=100;pct_identity_gap=100;pct_identity_gapopen_only=100;pct_identity_ungap=100;rank=1;weighted_identity=1;coverage=1.0;sequence_ID=1.0;extra_copy_number=0;copy_num_ID=4552bf73-ccb7-4e99-9624-9e58eb0c77cb_0
CM058255.1	Liftoff	pseudogene	66415044	66415902	.	-	.	ID=gene-Gm7859;Dbxref=GeneID:665945,MGI:MGI:3646834;Name=Gm7859;description=predicted gene 7859;gbkey=Gene;gene=Gm7859;gene_biotype=pseudogene;gene_synonym=EG665945;pseudo=true;coverage=1.0;sequence_ID=1.0;extra_copy_number=0;copy_num_ID=gene-Gm7859_0
CM058255.1	Liftoff	gene	66455629	66460940	.	+	.	ID=gene-Gm49415;Dbxref=GeneID:115488533,MGI:MGI:6155044;Name=Gm49415;description=predicted gene%2C 49415;gbkey=Gene;gene=Gm49415;gene_biotype=lncRNA;coverage=1.0;sequence_ID=1.0;extra_copy_number=0;copy_num_ID=gene-Gm49415_0
CM058255.1	Liftoff	lnc_RNA	66455629	66460940	.	+	.	ID=rna-NR_184270.1;Parent=gene-Gm49415;Dbxref=GeneID:115488533,GenBank:NR_184270.1,MGI:MGI:6155044;Name=NR_184270.1;gbkey=ncRNA;gene=Gm49415;product=predicted gene%2C 49415;transcript_id=NR_184270.1;extra_copy_number=0
CM058255.1	Liftoff	exon	66455629	66456048	.	+	.	ID=exon-NR_184270.1-1;Parent=rna-NR_184270.1;Dbxref=GeneID:115488533,GenBank:NR_184270.1,MGI:MGI:6155044;gbkey=ncRNA;gene=Gm49415;product=predicted gene%2C 49415;transcript_id=NR_184270.1;extra_copy_number=0
CM058255.1	Liftoff	exon	66456770	66456882	.	+	.	ID=exon-NR_184270.1-2;Parent=rna-NR_184270.1;Dbxref=GeneID:115488533,GenBank:NR_184270.1,MGI:MGI:6155044;gbkey=ncRNA;gene=Gm49415;product=predicted gene%2C 49415;transcript_id=NR_184270.1;extra_copy_number=0
CM058255.1	Liftoff	exon	66460182	66460940	.	+	.	ID=exon-NR_184270.1-3;Parent=rna-NR_184270.1;Dbxref=GeneID:115488533,GenBank:NR_184270.1,MGI:MGI:6155044;gbkey=ncRNA;gene=Gm49415;product=predicted gene%2C 49415;transcript_id=NR_184270.1;extra_copy_number=0
CM058255.1	Liftoff	match	66462513	66464477	.	+	.	ID=c2000fdd-b315-472d-a6b9-37d269da3161;Target=NG_020279.1 1 1965 +;assembly_bases_aln=1965;assembly_bases_seq=1965;bit_score=3658.04;blast_aligner=1;blast_score=1965;common_component=0;e_value=0;filter_score=0;for_remapping=2;gap_count=0;hsp_percent_coverage=100;matchable_bases=1965;matched_bases=1965;num_ident=1965;num_mismatch=0;pct_coverage=100;pct_coverage_hiqual=100;pct_identity_gap=100;pct_identity_gapopen_only=100;pct_identity_ungap=100;rank=1;weighted_identity=1;coverage=1.0;sequence_ID=1.0;extra_copy_number=0;copy_num_ID=c2000fdd-b315-472d-a6b9-37d269da3161_0
CM058255.1	Liftoff	pseudogene	66462613	66464377	.	+	.	ID=gene-Gm18930;Dbxref=GeneID:100417978,MGI:MGI:5011115;Name=Gm18930;description=predicted gene%2C 18930;gbkey=Gene;gene=Gm18930;gene_biotype=pseudogene;pseudo=true;coverage=1.0;sequence_ID=1.0;extra_copy_number=0;copy_num_ID=gene-Gm18930_0
CM058255.1	Liftoff	match	66576315	66577508	.	+	.	ID=6df2fca8-b5c8-40ac-b29f-790bc23411c9;Target=NG_006732.2 1 1194 +;assembly_bases_aln=1194;assembly_bases_seq=1194;bit_score=2223.15;blast_aligner=1;blast_score=1194;common_component=0;e_value=0;filter_score=0;for_remapping=2;gap_count=0;hsp_percent_coverage=100;matchable_bases=1194;matched_bases=1194;num_ident=1194;num_mismatch=0;pct_coverage=100;pct_coverage_hiqual=100;pct_identity_gap=100;pct_identity_gapopen_only=100;pct_identity_ungap=100;rank=1;weighted_identity=1;coverage=1.0;sequence_ID=0.994;extra_copy_number=0;copy_num_ID=6df2fca8-b5c8-40ac-b29f-790bc23411c9_0
CM058255.1	Liftoff	pseudogene	66576415	66577508	.	+	.	ID=gene-Gm7125;Dbxref=GeneID:633752,MGI:MGI:3645829;Name=Gm7125;description=predicted pseudogene 7125;gbkey=Gene;gene=Gm7125;gene_biotype=pseudogene;gene_synonym=EG633752;pseudo=true;coverage=1.0;sequence_ID=0.994;extra_copy_number=0;copy_num_ID=gene-Gm7125_0
CM058255.1	Liftoff	gene	66578037	66583295	.	+	.	ID=gene-Gm41341;Dbxref=GeneID:105245971,MGI:MGI:5624226;Name=Gm41341;description=predicted gene%2C 41341;gbkey=Gene;gene=Gm41341;gene_biotype=lncRNA;coverage=1.0;sequence_ID=0.993;extra_copy_number=0;copy_num_ID=gene-Gm41341_0
CM058255.1	Liftoff	lnc_RNA	66578037	66583295	.	+	.	ID=rna-NR_155443.1;Parent=gene-Gm41341;Dbxref=GeneID:105245971,GenBank:NR_155443.1,MGI:MGI:5624226;Name=NR_155443.1;gbkey=ncRNA;gene=Gm41341;product=predicted gene%2C 41341;transcript_id=NR_155443.1;extra_copy_number=0
CM058255.1	Liftoff	exon	66578037	66578488	.	+	.	ID=exon-NR_155443.1-1;Parent=rna-NR_155443.1;Dbxref=GeneID:105245971,GenBank:NR_155443.1,MGI:MGI:5624226;gbkey=ncRNA;gene=Gm41341;product=predicted gene%2C 41341;transcript_id=NR_155443.1;extra_copy_number=0
CM058255.1	Liftoff	exon	66580033	66580127	.	+	.	ID=exon-NR_155443.1-2;Parent=rna-NR_155443.1;Dbxref=GeneID:105245971,GenBank:NR_155443.1,MGI:MGI:5624226;gbkey=ncRNA;gene=Gm41341;product=predicted gene%2C 41341;transcript_id=NR_155443.1;extra_copy_number=0
CM058255.1	Liftoff	exon	66582984	66583295	.	+	.	ID=exon-NR_155443.1-3;Parent=rna-NR_155443.1;Dbxref=GeneID:105245971,GenBank:NR_155443.1,MGI:MGI:5624226;gbkey=ncRNA;gene=Gm41341;product=predicted gene%2C 41341;transcript_id=NR_155443.1;extra_copy_number=0
CM058255.1	Liftoff	gene	66621569	66794495	.	+	.	ID=gene-Khdrbs3;Dbxref=GeneID:13992,MGI:MGI:1313312;Name=Khdrbs3;description=KH domain containing%2C RNA binding%2C signal transduction associated 3;gbkey=Gene;gene=Khdrbs3;gene_biotype=protein_coding;gene_synonym=Etle,Salp,SLM-2,Slm2,T-STAR;coverage=1.0;sequence_ID=1.0;valid_ORFs=3;extra_copy_number=0;copy_num_ID=gene-Khdrbs3_0
CM058255.1	Liftoff	mRNA	66621569	66780962	.	+	.	ID=rna-XM_036159122.1;Parent=gene-Khdrbs3;Dbxref=GeneID:13992,GenBank:XM_036159122.1,MGI:MGI:1313312;Name=XM_036159122.1;gbkey=mRNA;gene=Khdrbs3;model_evidence=Supporting evidence includes similarity to: 805 long SRA reads%2C and 100%25 coverage of the annotated genomic feature by RNAseq alignments%2C including 16 samples with support for all annotated introns;product=KH domain containing%2C RNA binding%2C signal transduction associated 3%2C transcript variant X2;transcript_id=XM_036159122.1;matches_ref_protein=True;valid_ORF=True;extra_copy_number=0
CM058255.1	Liftoff	exon	66621569	66622096	.	+	.	ID=exon-XM_036159122.1-1;Parent=rna-XM_036159122.1;Dbxref=GeneID:13992,GenBank:XM_036159122.1,MGI:MGI:1313312;gbkey=mRNA;gene=Khdrbs3;product=KH domain containing%2C RNA binding%2C signal transduction associated 3%2C transcript variant X2;transcript_id=XM_036159122.1;extra_copy_number=0
CM058255.1	Liftoff	exon	66688317	66688435	.	+	.	ID=exon-XM_036159122.1-2;Parent=rna-XM_036159122.1;Dbxref=GeneID:13992,GenBank:XM_036159122.1,MGI:MGI:1313312;gbkey=mRNA;gene=Khdrbs3;product=KH domain containing%2C RNA binding%2C signal transduction associated 3%2C transcript variant X2;transcript_id=XM_036159122.1;extra_copy_number=0
CM058255.1	Liftoff	exon	66706625	66706741	.	+	.	ID=exon-XM_036159122.1-3;Parent=rna-XM_036159122.1;Dbxref=GeneID:13992,GenBank:XM_036159122.1,MGI:MGI:1313312;gbkey=mRNA;gene=Khdrbs3;product=KH domain containing%2C RNA binding%2C signal transduction associated 3%2C transcript variant X2;transcript_id=XM_036159122.1;extra_copy_number=0
CM058255.1	Liftoff	exon	66710595	66710741	.	+	.	ID=exon-XM_036159122.1-4;Parent=rna-XM_036159122.1;Dbxref=GeneID:13992,GenBank:XM_036159122.1,MGI:MGI:1313312;gbkey=mRNA;gene=Khdrbs3;product=KH domain containing%2C RNA binding%2C signal transduction associated 3%2C transcript variant X2;transcript_id=XM_036159122.1;extra_copy_number=0
CM058255.1	Liftoff	exon	66717970	66718109	.	+	.	ID=exon-XM_036159122.1-5;Parent=rna-XM_036159122.1;Dbxref=GeneID:13992,GenBank:XM_036159122.1,MGI:MGI:1313312;gbkey=mRNA;gene=Khdrbs3;product=KH domain containing%2C RNA binding%2C signal transduction associated 3%2C transcript variant X2;transcript_id=XM_036159122.1;extra_copy_number=0
CM058255.1	Liftoff	exon	66722986	66723181	.	+	.	ID=exon-XM_036159122.1-6;Parent=rna-XM_036159122.1;Dbxref=GeneID:13992,GenBank:XM_036159122.1,MGI:MGI:1313312;gbkey=mRNA;gene=Khdrbs3;product=KH domain containing%2C RNA binding%2C signal transduction associated 3%2C transcript variant X2;transcript_id=XM_036159122.1;extra_copy_number=0
CM058255.1	Liftoff	exon	66742651	66742733	.	+	.	ID=exon-XM_036159122.1-7;Parent=rna-XM_036159122.1;Dbxref=GeneID:13992,GenBank:XM_036159122.1,MGI:MGI:1313312;gbkey=mRNA;gene=Khdrbs3;product=KH domain containing%2C RNA binding%2C signal transduction associated 3%2C transcript variant X2;transcript_id=XM_036159122.1;extra_copy_number=0
CM058255.1	Liftoff	exon	66780857	66780962	.	+	.	ID=exon-XM_036159122.1-8;Parent=rna-XM_036159122.1;Dbxref=GeneID:13992,GenBank:XM_036159122.1,MGI:MGI:1313312;gbkey=mRNA;gene=Khdrbs3;product=KH domain containing%2C RNA binding%2C signal transduction associated 3%2C transcript variant X2;transcript_id=XM_036159122.1;extra_copy_number=0
CM058255.1	Liftoff	CDS	66622009	66622096	.	+	.	ID=cds-XP_036015015.1;Parent=rna-XM_036159122.1;Dbxref=GeneID:13992,GenBank:XP_036015015.1,MGI:MGI:1313312;Name=XP_036015015.1;gbkey=CDS;gene=Khdrbs3;product=KH domain-containing%2C RNA-binding%2C signal transduction-associated protein 3 isoform X1;protein_id=XP_036015015.1;extra_copy_number=0
CM058255.1	Liftoff	CDS	66688317	66688435	.	+	.	ID=cds-XP_036015015.1;Parent=rna-XM_036159122.1;Dbxref=GeneID:13992,GenBank:XP_036015015.1,MGI:MGI:1313312;Name=XP_036015015.1;gbkey=CDS;gene=Khdrbs3;product=KH domain-containing%2C RNA-binding%2C signal transduction-associated protein 3 isoform X1;protein_id=XP_036015015.1;extra_copy_number=0
CM058255.1	Liftoff	CDS	66706625	66706741	.	+	.	ID=cds-XP_036015015.1;Parent=rna-XM_036159122.1;Dbxref=GeneID:13992,GenBank:XP_036015015.1,MGI:MGI:1313312;Name=XP_036015015.1;gbkey=CDS;gene=Khdrbs3;product=KH domain-containing%2C RNA-binding%2C signal transduction-associated protein 3 isoform X1;protein_id=XP_036015015.1;extra_copy_number=0
CM058255.1	Liftoff	CDS	66710595	66710741	.	+	.	ID=cds-XP_036015015.1;Parent=rna-XM_036159122.1;Dbxref=GeneID:13992,GenBank:XP_036015015.1,MGI:MGI:1313312;Name=XP_036015015.1;gbkey=CDS;gene=Khdrbs3;product=KH domain-containing%2C RNA-binding%2C signal transduction-associated protein 3 isoform X1;protein_id=XP_036015015.1;extra_copy_number=0
CM058255.1	Liftoff	CDS	66717970	66718109	.	+	.	ID=cds-XP_036015015.1;Parent=rna-XM_036159122.1;Dbxref=GeneID:13992,GenBank:XP_036015015.1,MGI:MGI:1313312;Name=XP_036015015.1;gbkey=CDS;gene=Khdrbs3;product=KH domain-containing%2C RNA-binding%2C signal transduction-associated protein 3 isoform X1;protein_id=XP_036015015.1;extra_copy_number=0
CM058255.1	Liftoff	CDS	66722986	66723181	.	+	.	ID=cds-XP_036015015.1;Parent=rna-XM_036159122.1;Dbxref=GeneID:13992,GenBank:XP_036015015.1,MGI:MGI:1313312;Name=XP_036015015.1;gbkey=CDS;gene=Khdrbs3;product=KH domain-containing%2C RNA-binding%2C signal transduction-associated protein 3 isoform X1;protein_id=XP_036015015.1;extra_copy_number=0
CM058255.1	Liftoff	CDS	66742651	66742733	.	+	.	ID=cds-XP_036015015.1;Parent=rna-XM_036159122.1;Dbxref=GeneID:13992,GenBank:XP_036015015.1,MGI:MGI:1313312;Name=XP_036015015.1;gbkey=CDS;gene=Khdrbs3;product=KH domain-containing%2C RNA-binding%2C signal transduction-associated protein 3 isoform X1;protein_id=XP_036015015.1;extra_copy_number=0
CM058255.1	Liftoff	CDS	66780857	66780947	.	+	.	ID=cds-XP_036015015.1;Parent=rna-XM_036159122.1;Dbxref=GeneID:13992,GenBank:XP_036015015.1,MGI:MGI:1313312;Name=XP_036015015.1;gbkey=CDS;gene=Khdrbs3;product=KH domain-containing%2C RNA-binding%2C signal transduction-associated protein 3 isoform X1;protein_id=XP_036015015.1;extra_copy_number=0
CM058255.1	Liftoff	mRNA	66621666	66786795	.	+	.	ID=rna-NM_010158.3;Parent=gene-Khdrbs3;Dbxref=GeneID:13992,GenBank:NM_010158.3,MGI:MGI:1313312;Name=NM_010158.3;gbkey=mRNA;gene=Khdrbs3;product=KH domain containing%2C RNA binding%2C signal transduction associated 3%2C transcript variant 1;tag=RefSeq Select;transcript_id=NM_010158.3;matches_ref_protein=True;valid_ORF=True;extra_copy_number=0
CM058255.1	Liftoff	exon	66621666	66622096	.	+	.	ID=exon-NM_010158.3-1;Parent=rna-NM_010158.3;Dbxref=GeneID:13992,GenBank:NM_010158.3,MGI:MGI:1313312;gbkey=mRNA;gene=Khdrbs3;product=KH domain containing%2C RNA binding%2C signal transduction associated 3%2C transcript variant 1;tag=RefSeq Select;transcript_id=NM_010158.3;extra_copy_number=0
CM058255.1	Liftoff	exon	66688317	66688435	.	+	.	ID=exon-NM_010158.3-2;Parent=rna-NM_010158.3;Dbxref=GeneID:13992,GenBank:NM_010158.3,MGI:MGI:1313312;gbkey=mRNA;gene=Khdrbs3;product=KH domain containing%2C RNA binding%2C signal transduction associated 3%2C transcript variant 1;tag=RefSeq Select;transcript_id=NM_010158.3;extra_copy_number=0
CM058255.1	Liftoff	exon	66706625	66706741	.	+	.	ID=exon-NM_010158.3-3;Parent=rna-NM_010158.3;Dbxref=GeneID:13992,GenBank:NM_010158.3,MGI:MGI:1313312;gbkey=mRNA;gene=Khdrbs3;product=KH domain containing%2C RNA binding%2C signal transduction associated 3%2C transcript variant 1;tag=RefSeq Select;transcript_id=NM_010158.3;extra_copy_number=0
CM058255.1	Liftoff	exon	66710595	66710741	.	+	.	ID=exon-NM_010158.3-4;Parent=rna-NM_010158.3;Dbxref=GeneID:13992,GenBank:NM_010158.3,MGI:MGI:1313312;gbkey=mRNA;gene=Khdrbs3;product=KH domain containing%2C RNA binding%2C signal transduction associated 3%2C transcript variant 1;tag=RefSeq Select;transcript_id=NM_010158.3;extra_copy_number=0
CM058255.1	Liftoff	exon	66717970	66718109	.	+	.	ID=exon-NM_010158.3-5;Parent=rna-NM_010158.3;Dbxref=GeneID:13992,GenBank:NM_010158.3,MGI:MGI:1313312;gbkey=mRNA;gene=Khdrbs3;product=KH domain containing%2C RNA binding%2C signal transduction associated 3%2C transcript variant 1;tag=RefSeq Select;transcript_id=NM_010158.3;extra_copy_number=0
CM058255.1	Liftoff	exon	66722986	66723181	.	+	.	ID=exon-NM_010158.3-6;Parent=rna-NM_010158.3;Dbxref=GeneID:13992,GenBank:NM_010158.3,MGI:MGI:1313312;gbkey=mRNA;gene=Khdrbs3;product=KH domain containing%2C RNA binding%2C signal transduction associated 3%2C transcript variant 1;tag=RefSeq Select;transcript_id=NM_010158.3;extra_copy_number=0
CM058255.1	Liftoff	exon	66742651	66742733	.	+	.	ID=exon-NM_010158.3-7;Parent=rna-NM_010158.3;Dbxref=GeneID:13992,GenBank:NM_010158.3,MGI:MGI:1313312;gbkey=mRNA;gene=Khdrbs3;product=KH domain containing%2C RNA binding%2C signal transduction associated 3%2C transcript variant 1;tag=RefSeq Select;transcript_id=NM_010158.3;extra_copy_number=0
CM058255.1	Liftoff	exon	66784410	66784468	.	+	.	ID=exon-NM_010158.3-8;Parent=rna-NM_010158.3;Dbxref=GeneID:13992,GenBank:NM_010158.3,MGI:MGI:1313312;gbkey=mRNA;gene=Khdrbs3;product=KH domain containing%2C RNA binding%2C signal transduction associated 3%2C transcript variant 1;tag=RefSeq Select;transcript_id=NM_010158.3;extra_copy_number=0
CM058255.1	Liftoff	exon	66786177	66786795	.	+	.	ID=exon-NM_010158.3-9;Parent=rna-NM_010158.3;Dbxref=GeneID:13992,GenBank:NM_010158.3,MGI:MGI:1313312;gbkey=mRNA;gene=Khdrbs3;product=KH domain containing%2C RNA binding%2C signal transduction associated 3%2C transcript variant 1;tag=RefSeq Select;transcript_id=NM_010158.3;extra_copy_number=0
CM058255.1	Liftoff	CDS	66622009	66622096	.	+	.	ID=cds-NP_034288.2;Parent=rna-NM_010158.3;Dbxref=CCDS:CCDS27513.1,GeneID:13992,GenBank:NP_034288.2,MGI:MGI:1313312;Name=NP_034288.2;Note=isoform 1 is encoded by transcript variant 1;gbkey=CDS;gene=Khdrbs3;product=KH domain-containing%2C RNA-binding%2C signal transduction-associated protein 3 isoform 1;protein_id=NP_034288.2;tag=RefSeq Select;extra_copy_number=0
CM058255.1	Liftoff	CDS	66688317	66688435	.	+	.	ID=cds-NP_034288.2;Parent=rna-NM_010158.3;Dbxref=CCDS:CCDS27513.1,GeneID:13992,GenBank:NP_034288.2,MGI:MGI:1313312;Name=NP_034288.2;Note=isoform 1 is encoded by transcript variant 1;gbkey=CDS;gene=Khdrbs3;product=KH domain-containing%2C RNA-binding%2C signal transduction-associated protein 3 isoform 1;protein_id=NP_034288.2;tag=RefSeq Select;extra_copy_number=0
CM058255.1	Liftoff	CDS	66706625	66706741	.	+	.	ID=cds-NP_034288.2;Parent=rna-NM_010158.3;Dbxref=CCDS:CCDS27513.1,GeneID:13992,GenBank:NP_034288.2,MGI:MGI:1313312;Name=NP_034288.2;Note=isoform 1 is encoded by transcript variant 1;gbkey=CDS;gene=Khdrbs3;product=KH domain-containing%2C RNA-binding%2C signal transduction-associated protein 3 isoform 1;protein_id=NP_034288.2;tag=RefSeq Select;extra_copy_number=0
CM058255.1	Liftoff	CDS	66710595	66710741	.	+	.	ID=cds-NP_034288.2;Parent=rna-NM_010158.3;Dbxref=CCDS:CCDS27513.1,GeneID:13992,GenBank:NP_034288.2,MGI:MGI:1313312;Name=NP_034288.2;Note=isoform 1 is encoded by transcript variant 1;gbkey=CDS;gene=Khdrbs3;product=KH domain-containing%2C RNA-binding%2C signal transduction-associated protein 3 isoform 1;protein_id=NP_034288.2;tag=RefSeq Select;extra_copy_number=0
CM058255.1	Liftoff	CDS	66717970	66718109	.	+	.	ID=cds-NP_034288.2;Parent=rna-NM_010158.3;Dbxref=CCDS:CCDS27513.1,GeneID:13992,GenBank:NP_034288.2,MGI:MGI:1313312;Name=NP_034288.2;Note=isoform 1 is encoded by transcript variant 1;gbkey=CDS;gene=Khdrbs3;product=KH domain-containing%2C RNA-binding%2C signal transduction-associated protein 3 isoform 1;protein_id=NP_034288.2;tag=RefSeq Select;extra_copy_number=0
CM058255.1	Liftoff	CDS	66722986	66723181	.	+	.	ID=cds-NP_034288.2;Parent=rna-NM_010158.3;Dbxref=CCDS:CCDS27513.1,GeneID:13992,GenBank:NP_034288.2,MGI:MGI:1313312;Name=NP_034288.2;Note=isoform 1 is encoded by transcript variant 1;gbkey=CDS;gene=Khdrbs3;product=KH domain-containing%2C RNA-binding%2C signal transduction-associated protein 3 isoform 1;protein_id=NP_034288.2;tag=RefSeq Select;extra_copy_number=0
CM058255.1	Liftoff	CDS	66742651	66742733	.	+	.	ID=cds-NP_034288.2;Parent=rna-NM_010158.3;Dbxref=CCDS:CCDS27513.1,GeneID:13992,GenBank:NP_034288.2,MGI:MGI:1313312;Name=NP_034288.2;Note=isoform 1 is encoded by transcript variant 1;gbkey=CDS;gene=Khdrbs3;product=KH domain-containing%2C RNA-binding%2C signal transduction-associated protein 3 isoform 1;protein_id=NP_034288.2;tag=RefSeq Select;extra_copy_number=0
CM058255.1	Liftoff	CDS	66784410	66784468	.	+	.	ID=cds-NP_034288.2;Parent=rna-NM_010158.3;Dbxref=CCDS:CCDS27513.1,GeneID:13992,GenBank:NP_034288.2,MGI:MGI:1313312;Name=NP_034288.2;Note=isoform 1 is encoded by transcript variant 1;gbkey=CDS;gene=Khdrbs3;product=KH domain-containing%2C RNA-binding%2C signal transduction-associated protein 3 isoform 1;protein_id=NP_034288.2;tag=RefSeq Select;extra_copy_number=0
CM058255.1	Liftoff	CDS	66786177	66786268	.	+	.	ID=cds-NP_034288.2;Parent=rna-NM_010158.3;Dbxref=CCDS:CCDS27513.1,GeneID:13992,GenBank:NP_034288.2,MGI:MGI:1313312;Name=NP_034288.2;Note=isoform 1 is encoded by transcript variant 1;gbkey=CDS;gene=Khdrbs3;product=KH domain-containing%2C RNA-binding%2C signal transduction-associated protein 3 isoform 1;protein_id=NP_034288.2;tag=RefSeq Select;extra_copy_number=0
CM058255.1	Liftoff	mRNA	66622629	66786795	.	+	.	ID=rna-NM_001411210.1;Parent=gene-Khdrbs3;Dbxref=GeneID:13992,GenBank:NM_001411210.1,MGI:MGI:1313312;Name=NM_001411210.1;gbkey=mRNA;gene=Khdrbs3;product=KH domain containing%2C RNA binding%2C signal transduction associated 3%2C transcript variant 2;transcript_id=NM_001411210.1;matches_ref_protein=True;valid_ORF=True;extra_copy_number=0
CM058255.1	Liftoff	exon	66622629	66622920	.	+	.	ID=exon-NM_001411210.1-1;Parent=rna-NM_001411210.1;Dbxref=GeneID:13992,GenBank:NM_001411210.1,MGI:MGI:1313312;gbkey=mRNA;gene=Khdrbs3;product=KH domain containing%2C RNA binding%2C signal transduction associated 3%2C transcript variant 2;transcript_id=NM_001411210.1;extra_copy_number=0
CM058255.1	Liftoff	exon	66688317	66688435	.	+	.	ID=exon-NM_001411210.1-2;Parent=rna-NM_001411210.1;Dbxref=GeneID:13992,GenBank:NM_001411210.1,MGI:MGI:1313312;gbkey=mRNA;gene=Khdrbs3;product=KH domain containing%2C RNA binding%2C signal transduction associated 3%2C transcript variant 2;transcript_id=NM_001411210.1;extra_copy_number=0
CM058255.1	Liftoff	exon	66706625	66706741	.	+	.	ID=exon-NM_001411210.1-3;Parent=rna-NM_001411210.1;Dbxref=GeneID:13992,GenBank:NM_001411210.1,MGI:MGI:1313312;gbkey=mRNA;gene=Khdrbs3;product=KH domain containing%2C RNA binding%2C signal transduction associated 3%2C transcript variant 2;transcript_id=NM_001411210.1;extra_copy_number=0
CM058255.1	Liftoff	exon	66710595	66710741	.	+	.	ID=exon-NM_001411210.1-4;Parent=rna-NM_001411210.1;Dbxref=GeneID:13992,GenBank:NM_001411210.1,MGI:MGI:1313312;gbkey=mRNA;gene=Khdrbs3;product=KH domain containing%2C RNA binding%2C signal transduction associated 3%2C transcript variant 2;transcript_id=NM_001411210.1;extra_copy_number=0
CM058255.1	Liftoff	exon	66717970	66718109	.	+	.	ID=exon-NM_001411210.1-5;Parent=rna-NM_001411210.1;Dbxref=GeneID:13992,GenBank:NM_001411210.1,MGI:MGI:1313312;gbkey=mRNA;gene=Khdrbs3;product=KH domain containing%2C RNA binding%2C signal transduction associated 3%2C transcript variant 2;transcript_id=NM_001411210.1;extra_copy_number=0
CM058255.1	Liftoff	exon	66722986	66723181	.	+	.	ID=exon-NM_001411210.1-6;Parent=rna-NM_001411210.1;Dbxref=GeneID:13992,GenBank:NM_001411210.1,MGI:MGI:1313312;gbkey=mRNA;gene=Khdrbs3;product=KH domain containing%2C RNA binding%2C signal transduction associated 3%2C transcript variant 2;transcript_id=NM_001411210.1;extra_copy_number=0
CM058255.1	Liftoff	exon	66742651	66742733	.	+	.	ID=exon-NM_001411210.1-7;Parent=rna-NM_001411210.1;Dbxref=GeneID:13992,GenBank:NM_001411210.1,MGI:MGI:1313312;gbkey=mRNA;gene=Khdrbs3;product=KH domain containing%2C RNA binding%2C signal transduction associated 3%2C transcript variant 2;transcript_id=NM_001411210.1;extra_copy_number=0
CM058255.1	Liftoff	exon	66784410	66784468	.	+	.	ID=exon-NM_001411210.1-8;Parent=rna-NM_001411210.1;Dbxref=GeneID:13992,GenBank:NM_001411210.1,MGI:MGI:1313312;gbkey=mRNA;gene=Khdrbs3;product=KH domain containing%2C RNA binding%2C signal transduction associated 3%2C transcript variant 2;transcript_id=NM_001411210.1;extra_copy_number=0
CM058255.1	Liftoff	exon	66786177	66786795	.	+	.	ID=exon-NM_001411210.1-9;Parent=rna-NM_001411210.1;Dbxref=GeneID:13992,GenBank:NM_001411210.1,MGI:MGI:1313312;gbkey=mRNA;gene=Khdrbs3;product=KH domain containing%2C RNA binding%2C signal transduction associated 3%2C transcript variant 2;transcript_id=NM_001411210.1;extra_copy_number=0
CM058255.1	Liftoff	CDS	66622914	66622920	.	+	.	ID=cds-NP_001398139.1;Parent=rna-NM_001411210.1;Dbxref=GeneID:13992,GenBank:NP_001398139.1,MGI:MGI:1313312;Name=NP_001398139.1;Note=isoform 2 is encoded by transcript variant 2;gbkey=CDS;gene=Khdrbs3;product=KH domain-containing%2C RNA-binding%2C signal transduction-associated protein 3 isoform 2;protein_id=NP_001398139.1;extra_copy_number=0
CM058255.1	Liftoff	CDS	66688317	66688435	.	+	.	ID=cds-NP_001398139.1;Parent=rna-NM_001411210.1;Dbxref=GeneID:13992,GenBank:NP_001398139.1,MGI:MGI:1313312;Name=NP_001398139.1;Note=isoform 2 is encoded by transcript variant 2;gbkey=CDS;gene=Khdrbs3;product=KH domain-containing%2C RNA-binding%2C signal transduction-associated protein 3 isoform 2;protein_id=NP_001398139.1;extra_copy_number=0
CM058255.1	Liftoff	CDS	66706625	66706741	.	+	.	ID=cds-NP_001398139.1;Parent=rna-NM_001411210.1;Dbxref=GeneID:13992,GenBank:NP_001398139.1,MGI:MGI:1313312;Name=NP_001398139.1;Note=isoform 2 is encoded by transcript variant 2;gbkey=CDS;gene=Khdrbs3;product=KH domain-containing%2C RNA-binding%2C signal transduction-associated protein 3 isoform 2;protein_id=NP_001398139.1;extra_copy_number=0
CM058255.1	Liftoff	CDS	66710595	66710741	.	+	.	ID=cds-NP_001398139.1;Parent=rna-NM_001411210.1;Dbxref=GeneID:13992,GenBank:NP_001398139.1,MGI:MGI:1313312;Name=NP_001398139.1;Note=isoform 2 is encoded by transcript variant 2;gbkey=CDS;gene=Khdrbs3;product=KH domain-containing%2C RNA-binding%2C signal transduction-associated protein 3 isoform 2;protein_id=NP_001398139.1;extra_copy_number=0
CM058255.1	Liftoff	CDS	66717970	66718109	.	+	.	ID=cds-NP_001398139.1;Parent=rna-NM_001411210.1;Dbxref=GeneID:13992,GenBank:NP_001398139.1,MGI:MGI:1313312;Name=NP_001398139.1;Note=isoform 2 is encoded by transcript variant 2;gbkey=CDS;gene=Khdrbs3;product=KH domain-containing%2C RNA-binding%2C signal transduction-associated protein 3 isoform 2;protein_id=NP_001398139.1;extra_copy_number=0
CM058255.1	Liftoff	CDS	66722986	66723181	.	+	.	ID=cds-NP_001398139.1;Parent=rna-NM_001411210.1;Dbxref=GeneID:13992,GenBank:NP_001398139.1,MGI:MGI:1313312;Name=NP_001398139.1;Note=isoform 2 is encoded by transcript variant 2;gbkey=CDS;gene=Khdrbs3;product=KH domain-containing%2C RNA-binding%2C signal transduction-associated protein 3 isoform 2;protein_id=NP_001398139.1;extra_copy_number=0
CM058255.1	Liftoff	CDS	66742651	66742733	.	+	.	ID=cds-NP_001398139.1;Parent=rna-NM_001411210.1;Dbxref=GeneID:13992,GenBank:NP_001398139.1,MGI:MGI:1313312;Name=NP_001398139.1;Note=isoform 2 is encoded by transcript variant 2;gbkey=CDS;gene=Khdrbs3;product=KH domain-containing%2C RNA-binding%2C signal transduction-associated protein 3 isoform 2;protein_id=NP_001398139.1;extra_copy_number=0
CM058255.1	Liftoff	CDS	66784410	66784468	.	+	.	ID=cds-NP_001398139.1;Parent=rna-NM_001411210.1;Dbxref=GeneID:13992,GenBank:NP_001398139.1,MGI:MGI:1313312;Name=NP_001398139.1;Note=isoform 2 is encoded by transcript variant 2;gbkey=CDS;gene=Khdrbs3;product=KH domain-containing%2C RNA-binding%2C signal transduction-associated protein 3 isoform 2;protein_id=NP_001398139.1;extra_copy_number=0
CM058255.1	Liftoff	CDS	66786177	66786268	.	+	.	ID=cds-NP_001398139.1;Parent=rna-NM_001411210.1;Dbxref=GeneID:13992,GenBank:NP_001398139.1,MGI:MGI:1313312;Name=NP_001398139.1;Note=isoform 2 is encoded by transcript variant 2;gbkey=CDS;gene=Khdrbs3;product=KH domain-containing%2C RNA-binding%2C signal transduction-associated protein 3 isoform 2;protein_id=NP_001398139.1;extra_copy_number=0
CM058255.1	Liftoff	transcript	66621666	66794495	.	+	.	ID=rna-NR_177197.1;Parent=gene-Khdrbs3;Dbxref=GeneID:13992,GenBank:NR_177197.1,MGI:MGI:1313312;Name=NR_177197.1;gbkey=misc_RNA;gene=Khdrbs3;product=KH domain containing%2C RNA binding%2C signal transduction associated 3%2C transcript variant 3;transcript_id=NR_177197.1;extra_copy_number=0
CM058255.1	Liftoff	exon	66621666	66622096	.	+	.	ID=exon-NR_177197.1-1;Parent=rna-NR_177197.1;Dbxref=GeneID:13992,GenBank:NR_177197.1,MGI:MGI:1313312;gbkey=misc_RNA;gene=Khdrbs3;product=KH domain containing%2C RNA binding%2C signal transduction associated 3%2C transcript variant 3;transcript_id=NR_177197.1;extra_copy_number=0
CM058255.1	Liftoff	exon	66688317	66688435	.	+	.	ID=exon-NR_177197.1-2;Parent=rna-NR_177197.1;Dbxref=GeneID:13992,GenBank:NR_177197.1,MGI:MGI:1313312;gbkey=misc_RNA;gene=Khdrbs3;product=KH domain containing%2C RNA binding%2C signal transduction associated 3%2C transcript variant 3;transcript_id=NR_177197.1;extra_copy_number=0
CM058255.1	Liftoff	exon	66706625	66706741	.	+	.	ID=exon-NR_177197.1-3;Parent=rna-NR_177197.1;Dbxref=GeneID:13992,GenBank:NR_177197.1,MGI:MGI:1313312;gbkey=misc_RNA;gene=Khdrbs3;product=KH domain containing%2C RNA binding%2C signal transduction associated 3%2C transcript variant 3;transcript_id=NR_177197.1;extra_copy_number=0
CM058255.1	Liftoff	exon	66710595	66710741	.	+	.	ID=exon-NR_177197.1-4;Parent=rna-NR_177197.1;Dbxref=GeneID:13992,GenBank:NR_177197.1,MGI:MGI:1313312;gbkey=misc_RNA;gene=Khdrbs3;product=KH domain containing%2C RNA binding%2C signal transduction associated 3%2C transcript variant 3;transcript_id=NR_177197.1;extra_copy_number=0
CM058255.1	Liftoff	exon	66717970	66718109	.	+	.	ID=exon-NR_177197.1-5;Parent=rna-NR_177197.1;Dbxref=GeneID:13992,GenBank:NR_177197.1,MGI:MGI:1313312;gbkey=misc_RNA;gene=Khdrbs3;product=KH domain containing%2C RNA binding%2C signal transduction associated 3%2C transcript variant 3;transcript_id=NR_177197.1;extra_copy_number=0
CM058255.1	Liftoff	exon	66722986	66723181	.	+	.	ID=exon-NR_177197.1-6;Parent=rna-NR_177197.1;Dbxref=GeneID:13992,GenBank:NR_177197.1,MGI:MGI:1313312;gbkey=misc_RNA;gene=Khdrbs3;product=KH domain containing%2C RNA binding%2C signal transduction associated 3%2C transcript variant 3;transcript_id=NR_177197.1;extra_copy_number=0
CM058255.1	Liftoff	exon	66742651	66742733	.	+	.	ID=exon-NR_177197.1-7;Parent=rna-NR_177197.1;Dbxref=GeneID:13992,GenBank:NR_177197.1,MGI:MGI:1313312;gbkey=misc_RNA;gene=Khdrbs3;product=KH domain containing%2C RNA binding%2C signal transduction associated 3%2C transcript variant 3;transcript_id=NR_177197.1;extra_copy_number=0
CM058255.1	Liftoff	exon	66784410	66784468	.	+	.	ID=exon-NR_177197.1-8;Parent=rna-NR_177197.1;Dbxref=GeneID:13992,GenBank:NR_177197.1,MGI:MGI:1313312;gbkey=misc_RNA;gene=Khdrbs3;product=KH domain containing%2C RNA binding%2C signal transduction associated 3%2C transcript variant 3;transcript_id=NR_177197.1;extra_copy_number=0
CM058255.1	Liftoff	exon	66786177	66786325	.	+	.	ID=exon-NR_177197.1-9;Parent=rna-NR_177197.1;Dbxref=GeneID:13992,GenBank:NR_177197.1,MGI:MGI:1313312;gbkey=misc_RNA;gene=Khdrbs3;product=KH domain containing%2C RNA binding%2C signal transduction associated 3%2C transcript variant 3;transcript_id=NR_177197.1;extra_copy_number=0
CM058255.1	Liftoff	exon	66787736	66787792	.	+	.	ID=exon-NR_177197.1-10;Parent=rna-NR_177197.1;Dbxref=GeneID:13992,GenBank:NR_177197.1,MGI:MGI:1313312;gbkey=misc_RNA;gene=Khdrbs3;product=KH domain containing%2C RNA binding%2C signal transduction associated 3%2C transcript variant 3;transcript_id=NR_177197.1;extra_copy_number=0
CM058255.1	Liftoff	exon	66794221	66794495	.	+	.	ID=exon-NR_177197.1-11;Parent=rna-NR_177197.1;Dbxref=GeneID:13992,GenBank:NR_177197.1,MGI:MGI:1313312;gbkey=misc_RNA;gene=Khdrbs3;product=KH domain containing%2C RNA binding%2C signal transduction associated 3%2C transcript variant 3;transcript_id=NR_177197.1;extra_copy_number=0
CM058255.1	Liftoff	transcript	66622629	66794495	.	+	.	ID=rna-NR_177198.1;Parent=gene-Khdrbs3;Dbxref=GeneID:13992,GenBank:NR_177198.1,MGI:MGI:1313312;Name=NR_177198.1;gbkey=misc_RNA;gene=Khdrbs3;product=KH domain containing%2C RNA binding%2C signal transduction associated 3%2C transcript variant 4;transcript_id=NR_177198.1;extra_copy_number=0
CM058255.1	Liftoff	exon	66622629	66622920	.	+	.	ID=exon-NR_177198.1-1;Parent=rna-NR_177198.1;Dbxref=GeneID:13992,GenBank:NR_177198.1,MGI:MGI:1313312;gbkey=misc_RNA;gene=Khdrbs3;product=KH domain containing%2C RNA binding%2C signal transduction associated 3%2C transcript variant 4;transcript_id=NR_177198.1;extra_copy_number=0
CM058255.1	Liftoff	exon	66688317	66688435	.	+	.	ID=exon-NR_177198.1-2;Parent=rna-NR_177198.1;Dbxref=GeneID:13992,GenBank:NR_177198.1,MGI:MGI:1313312;gbkey=misc_RNA;gene=Khdrbs3;product=KH domain containing%2C RNA binding%2C signal transduction associated 3%2C transcript variant 4;transcript_id=NR_177198.1;extra_copy_number=0
CM058255.1	Liftoff	exon	66706625	66706741	.	+	.	ID=exon-NR_177198.1-3;Parent=rna-NR_177198.1;Dbxref=GeneID:13992,GenBank:NR_177198.1,MGI:MGI:1313312;gbkey=misc_RNA;gene=Khdrbs3;product=KH domain containing%2C RNA binding%2C signal transduction associated 3%2C transcript variant 4;transcript_id=NR_177198.1;extra_copy_number=0
CM058255.1	Liftoff	exon	66710595	66710741	.	+	.	ID=exon-NR_177198.1-4;Parent=rna-NR_177198.1;Dbxref=GeneID:13992,GenBank:NR_177198.1,MGI:MGI:1313312;gbkey=misc_RNA;gene=Khdrbs3;product=KH domain containing%2C RNA binding%2C signal transduction associated 3%2C transcript variant 4;transcript_id=NR_177198.1;extra_copy_number=0
CM058255.1	Liftoff	exon	66717970	66718109	.	+	.	ID=exon-NR_177198.1-5;Parent=rna-NR_177198.1;Dbxref=GeneID:13992,GenBank:NR_177198.1,MGI:MGI:1313312;gbkey=misc_RNA;gene=Khdrbs3;product=KH domain containing%2C RNA binding%2C signal transduction associated 3%2C transcript variant 4;transcript_id=NR_177198.1;extra_copy_number=0
CM058255.1	Liftoff	exon	66722986	66723181	.	+	.	ID=exon-NR_177198.1-6;Parent=rna-NR_177198.1;Dbxref=GeneID:13992,GenBank:NR_177198.1,MGI:MGI:1313312;gbkey=misc_RNA;gene=Khdrbs3;product=KH domain containing%2C RNA binding%2C signal transduction associated 3%2C transcript variant 4;transcript_id=NR_177198.1;extra_copy_number=0
CM058255.1	Liftoff	exon	66742651	66742733	.	+	.	ID=exon-NR_177198.1-7;Parent=rna-NR_177198.1;Dbxref=GeneID:13992,GenBank:NR_177198.1,MGI:MGI:1313312;gbkey=misc_RNA;gene=Khdrbs3;product=KH domain containing%2C RNA binding%2C signal transduction associated 3%2C transcript variant 4;transcript_id=NR_177198.1;extra_copy_number=0
CM058255.1	Liftoff	exon	66784410	66784468	.	+	.	ID=exon-NR_177198.1-8;Parent=rna-NR_177198.1;Dbxref=GeneID:13992,GenBank:NR_177198.1,MGI:MGI:1313312;gbkey=misc_RNA;gene=Khdrbs3;product=KH domain containing%2C RNA binding%2C signal transduction associated 3%2C transcript variant 4;transcript_id=NR_177198.1;extra_copy_number=0
CM058255.1	Liftoff	exon	66786177	66786325	.	+	.	ID=exon-NR_177198.1-9;Parent=rna-NR_177198.1;Dbxref=GeneID:13992,GenBank:NR_177198.1,MGI:MGI:1313312;gbkey=misc_RNA;gene=Khdrbs3;product=KH domain containing%2C RNA binding%2C signal transduction associated 3%2C transcript variant 4;transcript_id=NR_177198.1;extra_copy_number=0
CM058255.1	Liftoff	exon	66787736	66787792	.	+	.	ID=exon-NR_177198.1-10;Parent=rna-NR_177198.1;Dbxref=GeneID:13992,GenBank:NR_177198.1,MGI:MGI:1313312;gbkey=misc_RNA;gene=Khdrbs3;product=KH domain containing%2C RNA binding%2C signal transduction associated 3%2C transcript variant 4;transcript_id=NR_177198.1;extra_copy_number=0
CM058255.1	Liftoff	exon	66794221	66794495	.	+	.	ID=exon-NR_177198.1-11;Parent=rna-NR_177198.1;Dbxref=GeneID:13992,GenBank:NR_177198.1,MGI:MGI:1313312;gbkey=misc_RNA;gene=Khdrbs3;product=KH domain containing%2C RNA binding%2C signal transduction associated 3%2C transcript variant 4;transcript_id=NR_177198.1;extra_copy_number=0
CM058255.1	Liftoff	gene	66710748	66717290	.	+	.	ID=gene-Gm31550;Dbxref=GeneID:102633818,MGI:MGI:5590709;Name=Gm31550;description=predicted gene%2C 31550;gbkey=Gene;gene=Gm31550;gene_biotype=lncRNA;coverage=1.0;sequence_ID=0.999;extra_copy_number=0;copy_num_ID=gene-Gm31550_0
CM058255.1	Liftoff	lnc_RNA	66710748	66717290	.	+	.	ID=rna-XR_384163.3;Parent=gene-Gm31550;Dbxref=GeneID:102633818,GenBank:XR_384163.3,MGI:MGI:5590709;Name=XR_384163.3;gbkey=ncRNA;gene=Gm31550;model_evidence=Supporting evidence includes similarity to: 14 long SRA reads%2C and 94%25 coverage of the annotated genomic feature by RNAseq alignments%2C including 3 samples with support for all annotated introns;product=predicted gene%2C 31550;transcript_id=XR_384163.3;extra_copy_number=0
CM058255.1	Liftoff	exon	66710748	66716487	.	+	.	ID=exon-XR_384163.3-1;Parent=rna-XR_384163.3;Dbxref=GeneID:102633818,GenBank:XR_384163.3,MGI:MGI:5590709;gbkey=ncRNA;gene=Gm31550;product=predicted gene%2C 31550;transcript_id=XR_384163.3;extra_copy_number=0
CM058255.1	Liftoff	exon	66716901	66717290	.	+	.	ID=exon-XR_384163.3-2;Parent=rna-XR_384163.3;Dbxref=GeneID:102633818,GenBank:XR_384163.3,MGI:MGI:5590709;gbkey=ncRNA;gene=Gm31550;product=predicted gene%2C 31550;transcript_id=XR_384163.3;extra_copy_number=0
CM058255.1	Liftoff	gene	66927438	66928439	.	-	.	ID=gene-4930573C08Rik;Dbxref=GeneID:100504454,MGI:MGI:1923116;Name=4930573C08Rik;description=RIKEN cDNA 4930573C08 gene;gbkey=Gene;gene=4930573C08Rik;gene_biotype=misc_RNA;coverage=1.0;sequence_ID=1.0;extra_copy_number=0;copy_num_ID=gene-4930573C08Rik_0
CM058255.1	Liftoff	transcript	66927438	66928439	.	-	.	ID=rna-XR_003951582.1;Parent=gene-4930573C08Rik;Dbxref=GeneID:100504454,GenBank:XR_003951582.1,MGI:MGI:1923116;Name=XR_003951582.1;gbkey=misc_RNA;gene=4930573C08Rik;model_evidence=Supporting evidence includes similarity to: 1 Protein%2C and 85%25 coverage of the annotated genomic feature by RNAseq alignments;product=RIKEN cDNA 4930573C08 gene;transcript_id=XR_003951582.1;extra_copy_number=0
CM058255.1	Liftoff	exon	66927438	66928439	.	-	.	ID=exon-XR_003951582.1-1;Parent=rna-XR_003951582.1;Dbxref=GeneID:100504454,GenBank:XR_003951582.1,MGI:MGI:1923116;gbkey=misc_RNA;gene=4930573C08Rik;product=RIKEN cDNA 4930573C08 gene;transcript_id=XR_003951582.1;extra_copy_number=0
CM058255.1	Liftoff	gene	66963968	66968153	.	+	.	ID=gene-4930504C09Rik;Dbxref=GeneID:75076,MGI:MGI:1922326;Name=4930504C09Rik;description=RIKEN cDNA 4930504C09 gene;gbkey=Gene;gene=4930504C09Rik;gene_biotype=lncRNA;coverage=1.0;sequence_ID=1.0;extra_copy_number=0;copy_num_ID=gene-4930504C09Rik_0
CM058255.1	Liftoff	lnc_RNA	66963968	66968153	.	+	.	ID=rna-NR_130983.1;Parent=gene-4930504C09Rik;Dbxref=GeneID:75076,GenBank:NR_130983.1,MGI:MGI:1922326;Name=NR_130983.1;gbkey=ncRNA;gene=4930504C09Rik;product=RIKEN cDNA 4930504C09 gene;transcript_id=NR_130983.1;extra_copy_number=0
CM058255.1	Liftoff	exon	66963968	66964077	.	+	.	ID=exon-NR_130983.1-1;Parent=rna-NR_130983.1;Dbxref=GeneID:75076,GenBank:NR_130983.1,MGI:MGI:1922326;gbkey=ncRNA;gene=4930504C09Rik;product=RIKEN cDNA 4930504C09 gene;transcript_id=NR_130983.1;extra_copy_number=0
CM058255.1	Liftoff	exon	66965595	66965918	.	+	.	ID=exon-NR_130983.1-2;Parent=rna-NR_130983.1;Dbxref=GeneID:75076,GenBank:NR_130983.1,MGI:MGI:1922326;gbkey=ncRNA;gene=4930504C09Rik;product=RIKEN cDNA 4930504C09 gene;transcript_id=NR_130983.1;extra_copy_number=0
CM058255.1	Liftoff	exon	66967487	66968153	.	+	.	ID=exon-NR_130983.1-3;Parent=rna-NR_130983.1;Dbxref=GeneID:75076,GenBank:NR_130983.1,MGI:MGI:1922326;gbkey=ncRNA;gene=4930504C09Rik;product=RIKEN cDNA 4930504C09 gene;transcript_id=NR_130983.1;extra_copy_number=0
CM058255.1	Liftoff	gene	67144454	67144585	.	-	.	ID=gene-Gm24232;Dbxref=GeneID:115485985,MGI:MGI:5454009;Name=Gm24232;description=predicted gene%2C 24232;gbkey=Gene;gene=Gm24232;gene_biotype=snoRNA;coverage=1.0;sequence_ID=1.0;extra_copy_number=0;copy_num_ID=gene-Gm24232_0
CM058255.1	Liftoff	snoRNA	67144454	67144585	.	-	.	ID=rna-XR_004939090.1;Parent=gene-Gm24232;Dbxref=GeneID:115485985,RFAM:RF00560,GenBank:XR_004939090.1,MGI:MGI:5454009;Name=XR_004939090.1;gbkey=ncRNA;gene=Gm24232;inference=COORDINATES: profile:INFERNAL:1.1.1;product=small nucleolar RNA SNORA17;transcript_id=XR_004939090.1;extra_copy_number=0
CM058255.1	Liftoff	exon	67144454	67144585	.	-	.	ID=exon-XR_004939090.1-1;Parent=rna-XR_004939090.1;Dbxref=GeneID:115485985,RFAM:RF00560,GenBank:XR_004939090.1,MGI:MGI:5454009;gbkey=ncRNA;gene=Gm24232;inference=COORDINATES: profile:INFERNAL:1.1.1;product=small nucleolar RNA SNORA17;transcript_id=XR_004939090.1;extra_copy_number=0
CM058255.1	Liftoff	gene	67379069	67379197	.	-	.	ID=gene-Gm23987;Dbxref=GeneID:115488565,MGI:MGI:5453764;Name=Gm23987;description=predicted gene%2C 23987;gbkey=Gene;gene=Gm23987;gene_biotype=snoRNA;coverage=1.0;sequence_ID=1.0;extra_copy_number=0;copy_num_ID=gene-Gm23987_0
CM058255.1	Liftoff	snoRNA	67379069	67379197	.	-	.	ID=rna-XR_004939103.1;Parent=gene-Gm23987;Dbxref=GeneID:115488565,RFAM:RF00600,GenBank:XR_004939103.1,MGI:MGI:5453764;Name=XR_004939103.1;gbkey=ncRNA;gene=Gm23987;inference=COORDINATES: profile:INFERNAL:1.1.1;product=small nucleolar RNA SNORA79;transcript_id=XR_004939103.1;extra_copy_number=0
CM058255.1	Liftoff	exon	67379069	67379197	.	-	.	ID=exon-XR_004939103.1-1;Parent=rna-XR_004939103.1;Dbxref=GeneID:115488565,RFAM:RF00600,GenBank:XR_004939103.1,MGI:MGI:5453764;gbkey=ncRNA;gene=Gm23987;inference=COORDINATES: profile:INFERNAL:1.1.1;product=small nucleolar RNA SNORA79;transcript_id=XR_004939103.1;extra_copy_number=0
CM058255.1	Liftoff	gene	67618208	67772200	.	+	.	ID=gene-Gm19782;Dbxref=GeneID:100503580,MGI:MGI:5011967;Name=Gm19782;description=predicted gene%2C 19782;gbkey=Gene;gene=Gm19782;gene_biotype=lncRNA;coverage=1.0;sequence_ID=1.0;extra_copy_number=0;copy_num_ID=gene-Gm19782_0
CM058255.1	Liftoff	lnc_RNA	67618208	67772200	.	+	.	ID=rna-NR_045071.1;Parent=gene-Gm19782;Dbxref=GeneID:100503580,GenBank:NR_045071.1,MGI:MGI:5011967;Name=NR_045071.1;gbkey=ncRNA;gene=Gm19782;product=predicted gene%2C 19782;transcript_id=NR_045071.1;extra_copy_number=0
CM058255.1	Liftoff	exon	67618208	67618351	.	+	.	ID=exon-NR_045071.1-1;Parent=rna-NR_045071.1;Dbxref=GeneID:100503580,GenBank:NR_045071.1,MGI:MGI:5011967;gbkey=ncRNA;gene=Gm19782;product=predicted gene%2C 19782;transcript_id=NR_045071.1;extra_copy_number=0
CM058255.1	Liftoff	exon	67665705	67665774	.	+	.	ID=exon-NR_045071.1-2;Parent=rna-NR_045071.1;Dbxref=GeneID:100503580,GenBank:NR_045071.1,MGI:MGI:5011967;gbkey=ncRNA;gene=Gm19782;product=predicted gene%2C 19782;transcript_id=NR_045071.1;extra_copy_number=0
CM058255.1	Liftoff	exon	67705603	67705736	.	+	.	ID=exon-NR_045071.1-3;Parent=rna-NR_045071.1;Dbxref=GeneID:100503580,GenBank:NR_045071.1,MGI:MGI:5011967;gbkey=ncRNA;gene=Gm19782;product=predicted gene%2C 19782;transcript_id=NR_045071.1;extra_copy_number=0
CM058255.1	Liftoff	exon	67742271	67742360	.	+	.	ID=exon-NR_045071.1-4;Parent=rna-NR_045071.1;Dbxref=GeneID:100503580,GenBank:NR_045071.1,MGI:MGI:5011967;gbkey=ncRNA;gene=Gm19782;product=predicted gene%2C 19782;transcript_id=NR_045071.1;extra_copy_number=0
CM058255.1	Liftoff	exon	67767163	67767202	.	+	.	ID=exon-NR_045071.1-5;Parent=rna-NR_045071.1;Dbxref=GeneID:100503580,GenBank:NR_045071.1,MGI:MGI:5011967;gbkey=ncRNA;gene=Gm19782;product=predicted gene%2C 19782;transcript_id=NR_045071.1;extra_copy_number=0
CM058255.1	Liftoff	exon	67767890	67772200	.	+	.	ID=exon-NR_045071.1-6;Parent=rna-NR_045071.1;Dbxref=GeneID:100503580,GenBank:NR_045071.1,MGI:MGI:5011967;gbkey=ncRNA;gene=Gm19782;product=predicted gene%2C 19782;transcript_id=NR_045071.1;extra_copy_number=0
CM058255.1	Liftoff	match	67756564	67758850	.	+	.	ID=5399b439-007b-4e91-bfef-5ce3690ca9de;Target=NG_020206.3 1 2287 -;assembly_bases_aln=2287;assembly_bases_seq=2287;bit_score=4257.31;blast_aligner=1;blast_score=2287;common_component=0;e_value=0;filter_score=0;for_remapping=2;gap_count=0;hsp_percent_coverage=100;matchable_bases=2287;matched_bases=2287;num_ident=2287;num_mismatch=0;pct_coverage=100;pct_coverage_hiqual=100;pct_identity_gap=100;pct_identity_gapopen_only=100;pct_identity_ungap=100;rank=1;weighted_identity=1;coverage=1.0;sequence_ID=1.0;extra_copy_number=0;copy_num_ID=5399b439-007b-4e91-bfef-5ce3690ca9de_0
CM058255.1	Liftoff	pseudogene	67756664	67758750	.	-	.	ID=gene-Gm5216;Dbxref=GeneID:383050,MGI:MGI:3645017;Name=Gm5216;description=predicted gene 5216;gbkey=Gene;gene=Gm5216;gene_biotype=pseudogene;gene_synonym=EG383050;pseudo=true;coverage=1.0;sequence_ID=1.0;extra_copy_number=0;copy_num_ID=gene-Gm5216_0
CM058255.1	Liftoff	match	68208691	68209475	.	+	.	ID=61782226-b07e-481f-8d67-861bba104eed;Target=NG_020207.1 1 785 -;assembly_bases_aln=785;assembly_bases_seq=785;bit_score=1461.97;blast_aligner=1;blast_score=785;common_component=0;e_value=0;filter_score=0;for_remapping=2;gap_count=0;hsp_percent_coverage=100;matchable_bases=785;matched_bases=785;num_ident=785;num_mismatch=0;pct_coverage=100;pct_coverage_hiqual=100;pct_identity_gap=100;pct_identity_gapopen_only=100;pct_identity_ungap=100;rank=1;weighted_identity=1;coverage=1.0;sequence_ID=0.994;extra_copy_number=0;copy_num_ID=61782226-b07e-481f-8d67-861bba104eed_0
CM058255.1	Liftoff	pseudogene	68208791	68209375	.	-	.	ID=gene-Gm18282;Dbxref=GeneID:100416825,MGI:MGI:5010467;Name=Gm18282;description=predicted gene%2C 18282;gbkey=Gene;gene=Gm18282;gene_biotype=pseudogene;pseudo=true;coverage=1.0;sequence_ID=0.993;extra_copy_number=0;copy_num_ID=gene-Gm18282_0
CM058255.1	Liftoff	match	68462102	68462936	.	+	.	ID=20c0bf71-346f-4d9d-8d2b-5a7958dbc488;Target=NG_020280.1 1 829 +;assembly_bases_aln=829;assembly_bases_seq=829;bit_score=1543.86;blast_aligner=1;blast_score=829;common_component=0;e_value=0;filter_score=0;for_remapping=2;gap_count=0;hsp_percent_coverage=100;matchable_bases=829;matched_bases=829;num_ident=829;num_mismatch=0;pct_coverage=100;pct_coverage_hiqual=100;pct_identity_gap=100;pct_identity_gapopen_only=100;pct_identity_ungap=100;rank=1;weighted_identity=1;coverage=1.0;sequence_ID=0.992;extra_copy_number=0;copy_num_ID=20c0bf71-346f-4d9d-8d2b-5a7958dbc488_0
CM058255.1	Liftoff	pseudogene	68462202	68462830	.	+	.	ID=gene-Gm18155;Dbxref=GeneID:100416536,MGI:MGI:5010340;Name=Gm18155;description=predicted gene%2C 18155;gbkey=Gene;gene=Gm18155;gene_biotype=pseudogene;pseudo=true;coverage=1.0;sequence_ID=1.0;extra_copy_number=0;copy_num_ID=gene-Gm18155_0
CM058255.1	Liftoff	match	68796250	68797030	.	+	.	ID=91bc3392-25c4-41b6-a6ba-9b11363e6da1;Target=NG_020208.1 1 781 -;assembly_bases_aln=781;assembly_bases_seq=781;bit_score=1454.53;blast_aligner=1;blast_score=781;common_component=0;e_value=0;filter_score=0;for_remapping=2;gap_count=0;hsp_percent_coverage=100;matchable_bases=781;matched_bases=781;num_ident=781;num_mismatch=0;pct_coverage=100;pct_coverage_hiqual=100;pct_identity_gap=100;pct_identity_gapopen_only=100;pct_identity_ungap=100;rank=1;weighted_identity=1;coverage=1.0;sequence_ID=1.0;extra_copy_number=0;copy_num_ID=91bc3392-25c4-41b6-a6ba-9b11363e6da1_0
CM058255.1	Liftoff	pseudogene	68796350	68796930	.	-	.	ID=gene-Gm19199;Dbxref=GeneID:100418418,MGI:MGI:5011384;Name=Gm19199;description=predicted gene%2C 19199;gbkey=Gene;gene=Gm19199;gene_biotype=pseudogene;pseudo=true;coverage=1.0;sequence_ID=1.0;extra_copy_number=0;copy_num_ID=gene-Gm19199_0
CM058255.1	Liftoff	match	69004376	69006348	.	+	.	ID=3836c4fa-6919-4916-99b9-14a3a3d1905e;Target=NG_020281.3 1 1973 +;assembly_bases_aln=1973;assembly_bases_seq=1973;bit_score=3672.93;blast_aligner=1;blast_score=1973;common_component=0;e_value=0;filter_score=0;for_remapping=2;gap_count=0;hsp_percent_coverage=100;matchable_bases=1973;matched_bases=1973;num_ident=1973;num_mismatch=0;pct_coverage=100;pct_coverage_hiqual=100;pct_identity_gap=100;pct_identity_gapopen_only=100;pct_identity_ungap=100;rank=1;weighted_identity=1;coverage=1.0;sequence_ID=0.992;extra_copy_number=0;copy_num_ID=3836c4fa-6919-4916-99b9-14a3a3d1905e_0
CM058255.1	Liftoff	pseudogene	69004476	69006248	.	+	.	ID=gene-Gm5217;Dbxref=GeneID:383051,MGI:MGI:3645016;Name=Gm5217;description=predicted gene 5217;gbkey=Gene;gene=Gm5217;gene_biotype=pseudogene;gene_synonym=EG383051;pseudo=true;coverage=1.0;sequence_ID=0.992;extra_copy_number=0;copy_num_ID=gene-Gm5217_0
CM058255.1	Liftoff	gene	69130187	69435413	.	-	.	ID=gene-Fam135b;Dbxref=GeneID:70363,MGI:MGI:1917613;Name=Fam135b;description=family with sequence similarity 135%2C member B;gbkey=Gene;gene=Fam135b;gene_biotype=protein_coding;gene_synonym=1700010C24Rik,A830008O07Rik;coverage=0.998;sequence_ID=0.994;valid_ORFs=3;extra_copy_number=0;copy_num_ID=gene-Fam135b_0
CM058255.1	Liftoff	mRNA	69130187	69435409	.	-	.	ID=rna-XM_006521393.4;Parent=gene-Fam135b;Dbxref=GeneID:70363,GenBank:XM_006521393.4,MGI:MGI:1917613;Name=XM_006521393.4;gbkey=mRNA;gene=Fam135b;model_evidence=Supporting evidence includes similarity to: 3 mRNAs%2C 6 ESTs%2C 6 Proteins%2C 640 long SRA reads%2C and 100%25 coverage of the annotated genomic feature by RNAseq alignments%2C including 2 samples with support for all annotated introns;product=family with sequence similarity 135%2C member B%2C transcript variant X1;transcript_id=XM_006521393.4;matches_ref_protein=False;valid_ORF=True;extra_copy_number=0
CM058255.1	Liftoff	exon	69130187	69137355	.	-	.	ID=exon-XM_006521393.4-20;Parent=rna-XM_006521393.4;Dbxref=GeneID:70363,GenBank:XM_006521393.4,MGI:MGI:1917613;gbkey=mRNA;gene=Fam135b;product=family with sequence similarity 135%2C member B%2C transcript variant X1;transcript_id=XM_006521393.4;extra_copy_number=0
CM058255.1	Liftoff	exon	69139905	69140018	.	-	.	ID=exon-XM_006521393.4-19;Parent=rna-XM_006521393.4;Dbxref=GeneID:70363,GenBank:XM_006521393.4,MGI:MGI:1917613;gbkey=mRNA;gene=Fam135b;product=family with sequence similarity 135%2C member B%2C transcript variant X1;transcript_id=XM_006521393.4;extra_copy_number=0
CM058255.1	Liftoff	exon	69141657	69141767	.	-	.	ID=exon-XM_006521393.4-18;Parent=rna-XM_006521393.4;Dbxref=GeneID:70363,GenBank:XM_006521393.4,MGI:MGI:1917613;gbkey=mRNA;gene=Fam135b;product=family with sequence similarity 135%2C member B%2C transcript variant X1;transcript_id=XM_006521393.4;extra_copy_number=0
CM058255.1	Liftoff	exon	69146283	69146434	.	-	.	ID=exon-XM_006521393.4-17;Parent=rna-XM_006521393.4;Dbxref=GeneID:70363,GenBank:XM_006521393.4,MGI:MGI:1917613;gbkey=mRNA;gene=Fam135b;product=family with sequence similarity 135%2C member B%2C transcript variant X1;transcript_id=XM_006521393.4;extra_copy_number=0
CM058255.1	Liftoff	exon	69147798	69147895	.	-	.	ID=exon-XM_006521393.4-16;Parent=rna-XM_006521393.4;Dbxref=GeneID:70363,GenBank:XM_006521393.4,MGI:MGI:1917613;gbkey=mRNA;gene=Fam135b;product=family with sequence similarity 135%2C member B%2C transcript variant X1;transcript_id=XM_006521393.4;extra_copy_number=0
CM058255.1	Liftoff	exon	69150862	69150953	.	-	.	ID=exon-XM_006521393.4-15;Parent=rna-XM_006521393.4;Dbxref=GeneID:70363,GenBank:XM_006521393.4,MGI:MGI:1917613;gbkey=mRNA;gene=Fam135b;product=family with sequence similarity 135%2C member B%2C transcript variant X1;transcript_id=XM_006521393.4;extra_copy_number=0
CM058255.1	Liftoff	exon	69153619	69153785	.	-	.	ID=exon-XM_006521393.4-14;Parent=rna-XM_006521393.4;Dbxref=GeneID:70363,GenBank:XM_006521393.4,MGI:MGI:1917613;gbkey=mRNA;gene=Fam135b;product=family with sequence similarity 135%2C member B%2C transcript variant X1;transcript_id=XM_006521393.4;extra_copy_number=0
CM058255.1	Liftoff	exon	69155990	69158003	.	-	.	ID=exon-XM_006521393.4-13;Parent=rna-XM_006521393.4;Dbxref=GeneID:70363,GenBank:XM_006521393.4,MGI:MGI:1917613;gbkey=mRNA;gene=Fam135b;product=family with sequence similarity 135%2C member B%2C transcript variant X1;transcript_id=XM_006521393.4;extra_copy_number=0
CM058255.1	Liftoff	exon	69165383	69165537	.	-	.	ID=exon-XM_006521393.4-12;Parent=rna-XM_006521393.4;Dbxref=GeneID:70363,GenBank:XM_006521393.4,MGI:MGI:1917613;gbkey=mRNA;gene=Fam135b;product=family with sequence similarity 135%2C member B%2C transcript variant X1;transcript_id=XM_006521393.4;extra_copy_number=0
CM058255.1	Liftoff	exon	69172086	69172159	.	-	.	ID=exon-XM_006521393.4-11;Parent=rna-XM_006521393.4;Dbxref=GeneID:70363,GenBank:XM_006521393.4,MGI:MGI:1917613;gbkey=mRNA;gene=Fam135b;product=family with sequence similarity 135%2C member B%2C transcript variant X1;transcript_id=XM_006521393.4;extra_copy_number=0
CM058255.1	Liftoff	exon	69172896	69173051	.	-	.	ID=exon-XM_006521393.4-10;Parent=rna-XM_006521393.4;Dbxref=GeneID:70363,GenBank:XM_006521393.4,MGI:MGI:1917613;gbkey=mRNA;gene=Fam135b;product=family with sequence similarity 135%2C member B%2C transcript variant X1;transcript_id=XM_006521393.4;extra_copy_number=0
CM058255.1	Liftoff	exon	69181922	69181971	.	-	.	ID=exon-XM_006521393.4-9;Parent=rna-XM_006521393.4;Dbxref=GeneID:70363,GenBank:XM_006521393.4,MGI:MGI:1917613;gbkey=mRNA;gene=Fam135b;product=family with sequence similarity 135%2C member B%2C transcript variant X1;transcript_id=XM_006521393.4;extra_copy_number=0
CM058255.1	Liftoff	exon	69184569	69184722	.	-	.	ID=exon-XM_006521393.4-8;Parent=rna-XM_006521393.4;Dbxref=GeneID:70363,GenBank:XM_006521393.4,MGI:MGI:1917613;gbkey=mRNA;gene=Fam135b;product=family with sequence similarity 135%2C member B%2C transcript variant X1;transcript_id=XM_006521393.4;extra_copy_number=0
CM058255.1	Liftoff	exon	69213630	69213756	.	-	.	ID=exon-XM_006521393.4-7;Parent=rna-XM_006521393.4;Dbxref=GeneID:70363,GenBank:XM_006521393.4,MGI:MGI:1917613;gbkey=mRNA;gene=Fam135b;product=family with sequence similarity 135%2C member B%2C transcript variant X1;transcript_id=XM_006521393.4;extra_copy_number=0
CM058255.1	Liftoff	exon	69219398	69219571	.	-	.	ID=exon-XM_006521393.4-6;Parent=rna-XM_006521393.4;Dbxref=GeneID:70363,GenBank:XM_006521393.4,MGI:MGI:1917613;gbkey=mRNA;gene=Fam135b;product=family with sequence similarity 135%2C member B%2C transcript variant X1;transcript_id=XM_006521393.4;extra_copy_number=0
CM058255.1	Liftoff	exon	69222902	69222972	.	-	.	ID=exon-XM_006521393.4-5;Parent=rna-XM_006521393.4;Dbxref=GeneID:70363,GenBank:XM_006521393.4,MGI:MGI:1917613;gbkey=mRNA;gene=Fam135b;product=family with sequence similarity 135%2C member B%2C transcript variant X1;transcript_id=XM_006521393.4;extra_copy_number=0
CM058255.1	Liftoff	exon	69226623	69226762	.	-	.	ID=exon-XM_006521393.4-4;Parent=rna-XM_006521393.4;Dbxref=GeneID:70363,GenBank:XM_006521393.4,MGI:MGI:1917613;gbkey=mRNA;gene=Fam135b;product=family with sequence similarity 135%2C member B%2C transcript variant X1;transcript_id=XM_006521393.4;extra_copy_number=0
CM058255.1	Liftoff	exon	69254805	69254884	.	-	.	ID=exon-XM_006521393.4-3;Parent=rna-XM_006521393.4;Dbxref=GeneID:70363,GenBank:XM_006521393.4,MGI:MGI:1917613;gbkey=mRNA;gene=Fam135b;product=family with sequence similarity 135%2C member B%2C transcript variant X1;transcript_id=XM_006521393.4;extra_copy_number=0
CM058255.1	Liftoff	exon	69328728	69328823	.	-	.	ID=exon-XM_006521393.4-2;Parent=rna-XM_006521393.4;Dbxref=GeneID:70363,GenBank:XM_006521393.4,MGI:MGI:1917613;gbkey=mRNA;gene=Fam135b;product=family with sequence similarity 135%2C member B%2C transcript variant X1;transcript_id=XM_006521393.4;extra_copy_number=0
CM058255.1	Liftoff	exon	69433540	69435409	.	-	.	ID=exon-XM_006521393.4-1;Parent=rna-XM_006521393.4;Dbxref=GeneID:70363,GenBank:XM_006521393.4,MGI:MGI:1917613;gbkey=mRNA;gene=Fam135b;product=family with sequence similarity 135%2C member B%2C transcript variant X1;transcript_id=XM_006521393.4;extra_copy_number=0
CM058255.1	Liftoff	CDS	69137150	69137355	.	-	.	ID=cds-XP_006521456.1;Parent=rna-XM_006521393.4;Dbxref=GeneID:70363,GenBank:XP_006521456.1,MGI:MGI:1917613;Name=XP_006521456.1;gbkey=CDS;gene=Fam135b;product=protein FAM135B isoform X1;protein_id=XP_006521456.1;extra_copy_number=0
CM058255.1	Liftoff	CDS	69139905	69140018	.	-	.	ID=cds-XP_006521456.1;Parent=rna-XM_006521393.4;Dbxref=GeneID:70363,GenBank:XP_006521456.1,MGI:MGI:1917613;Name=XP_006521456.1;gbkey=CDS;gene=Fam135b;product=protein FAM135B isoform X1;protein_id=XP_006521456.1;extra_copy_number=0
CM058255.1	Liftoff	CDS	69141657	69141767	.	-	.	ID=cds-XP_006521456.1;Parent=rna-XM_006521393.4;Dbxref=GeneID:70363,GenBank:XP_006521456.1,MGI:MGI:1917613;Name=XP_006521456.1;gbkey=CDS;gene=Fam135b;product=protein FAM135B isoform X1;protein_id=XP_006521456.1;extra_copy_number=0
CM058255.1	Liftoff	CDS	69146283	69146434	.	-	.	ID=cds-XP_006521456.1;Parent=rna-XM_006521393.4;Dbxref=GeneID:70363,GenBank:XP_006521456.1,MGI:MGI:1917613;Name=XP_006521456.1;gbkey=CDS;gene=Fam135b;product=protein FAM135B isoform X1;protein_id=XP_006521456.1;extra_copy_number=0
CM058255.1	Liftoff	CDS	69147798	69147895	.	-	.	ID=cds-XP_006521456.1;Parent=rna-XM_006521393.4;Dbxref=GeneID:70363,GenBank:XP_006521456.1,MGI:MGI:1917613;Name=XP_006521456.1;gbkey=CDS;gene=Fam135b;product=protein FAM135B isoform X1;protein_id=XP_006521456.1;extra_copy_number=0
CM058255.1	Liftoff	CDS	69150862	69150953	.	-	.	ID=cds-XP_006521456.1;Parent=rna-XM_006521393.4;Dbxref=GeneID:70363,GenBank:XP_006521456.1,MGI:MGI:1917613;Name=XP_006521456.1;gbkey=CDS;gene=Fam135b;product=protein FAM135B isoform X1;protein_id=XP_006521456.1;extra_copy_number=0
CM058255.1	Liftoff	CDS	69153619	69153785	.	-	.	ID=cds-XP_006521456.1;Parent=rna-XM_006521393.4;Dbxref=GeneID:70363,GenBank:XP_006521456.1,MGI:MGI:1917613;Name=XP_006521456.1;gbkey=CDS;gene=Fam135b;product=protein FAM135B isoform X1;protein_id=XP_006521456.1;extra_copy_number=0
CM058255.1	Liftoff	CDS	69155990	69158003	.	-	.	ID=cds-XP_006521456.1;Parent=rna-XM_006521393.4;Dbxref=GeneID:70363,GenBank:XP_006521456.1,MGI:MGI:1917613;Name=XP_006521456.1;gbkey=CDS;gene=Fam135b;product=protein FAM135B isoform X1;protein_id=XP_006521456.1;extra_copy_number=0
CM058255.1	Liftoff	CDS	69165383	69165537	.	-	.	ID=cds-XP_006521456.1;Parent=rna-XM_006521393.4;Dbxref=GeneID:70363,GenBank:XP_006521456.1,MGI:MGI:1917613;Name=XP_006521456.1;gbkey=CDS;gene=Fam135b;product=protein FAM135B isoform X1;protein_id=XP_006521456.1;extra_copy_number=0
CM058255.1	Liftoff	CDS	69172086	69172159	.	-	.	ID=cds-XP_006521456.1;Parent=rna-XM_006521393.4;Dbxref=GeneID:70363,GenBank:XP_006521456.1,MGI:MGI:1917613;Name=XP_006521456.1;gbkey=CDS;gene=Fam135b;product=protein FAM135B isoform X1;protein_id=XP_006521456.1;extra_copy_number=0
CM058255.1	Liftoff	CDS	69172896	69173051	.	-	.	ID=cds-XP_006521456.1;Parent=rna-XM_006521393.4;Dbxref=GeneID:70363,GenBank:XP_006521456.1,MGI:MGI:1917613;Name=XP_006521456.1;gbkey=CDS;gene=Fam135b;product=protein FAM135B isoform X1;protein_id=XP_006521456.1;extra_copy_number=0
CM058255.1	Liftoff	CDS	69181922	69181971	.	-	.	ID=cds-XP_006521456.1;Parent=rna-XM_006521393.4;Dbxref=GeneID:70363,GenBank:XP_006521456.1,MGI:MGI:1917613;Name=XP_006521456.1;gbkey=CDS;gene=Fam135b;product=protein FAM135B isoform X1;protein_id=XP_006521456.1;extra_copy_number=0
CM058255.1	Liftoff	CDS	69184569	69184722	.	-	.	ID=cds-XP_006521456.1;Parent=rna-XM_006521393.4;Dbxref=GeneID:70363,GenBank:XP_006521456.1,MGI:MGI:1917613;Name=XP_006521456.1;gbkey=CDS;gene=Fam135b;product=protein FAM135B isoform X1;protein_id=XP_006521456.1;extra_copy_number=0
CM058255.1	Liftoff	CDS	69213630	69213756	.	-	.	ID=cds-XP_006521456.1;Parent=rna-XM_006521393.4;Dbxref=GeneID:70363,GenBank:XP_006521456.1,MGI:MGI:1917613;Name=XP_006521456.1;gbkey=CDS;gene=Fam135b;product=protein FAM135B isoform X1;protein_id=XP_006521456.1;extra_copy_number=0
CM058255.1	Liftoff	CDS	69219398	69219571	.	-	.	ID=cds-XP_006521456.1;Parent=rna-XM_006521393.4;Dbxref=GeneID:70363,GenBank:XP_006521456.1,MGI:MGI:1917613;Name=XP_006521456.1;gbkey=CDS;gene=Fam135b;product=protein FAM135B isoform X1;protein_id=XP_006521456.1;extra_copy_number=0
CM058255.1	Liftoff	CDS	69222902	69222972	.	-	.	ID=cds-XP_006521456.1;Parent=rna-XM_006521393.4;Dbxref=GeneID:70363,GenBank:XP_006521456.1,MGI:MGI:1917613;Name=XP_006521456.1;gbkey=CDS;gene=Fam135b;product=protein FAM135B isoform X1;protein_id=XP_006521456.1;extra_copy_number=0
CM058255.1	Liftoff	CDS	69226623	69226762	.	-	.	ID=cds-XP_006521456.1;Parent=rna-XM_006521393.4;Dbxref=GeneID:70363,GenBank:XP_006521456.1,MGI:MGI:1917613;Name=XP_006521456.1;gbkey=CDS;gene=Fam135b;product=protein FAM135B isoform X1;protein_id=XP_006521456.1;extra_copy_number=0
CM058255.1	Liftoff	CDS	69254805	69254884	.	-	.	ID=cds-XP_006521456.1;Parent=rna-XM_006521393.4;Dbxref=GeneID:70363,GenBank:XP_006521456.1,MGI:MGI:1917613;Name=XP_006521456.1;gbkey=CDS;gene=Fam135b;product=protein FAM135B isoform X1;protein_id=XP_006521456.1;extra_copy_number=0
CM058255.1	Liftoff	CDS	69328728	69328804	.	-	.	ID=cds-XP_006521456.1;Parent=rna-XM_006521393.4;Dbxref=GeneID:70363,GenBank:XP_006521456.1,MGI:MGI:1917613;Name=XP_006521456.1;gbkey=CDS;gene=Fam135b;product=protein FAM135B isoform X1;protein_id=XP_006521456.1;extra_copy_number=0
CM058255.1	Liftoff	mRNA	69130187	69394646	.	-	.	ID=rna-XM_006521395.4;Parent=gene-Fam135b;Dbxref=GeneID:70363,GenBank:XM_006521395.4,MGI:MGI:1917613;Name=XM_006521395.4;gbkey=mRNA;gene=Fam135b;model_evidence=Supporting evidence includes similarity to: 3 mRNAs%2C 3 ESTs%2C 6 Proteins%2C 713 long SRA reads%2C and 99%25 coverage of the annotated genomic feature by RNAseq alignments%2C including 1 sample with support for all annotated introns;product=family with sequence similarity 135%2C member B%2C transcript variant X2;transcript_id=XM_006521395.4;matches_ref_protein=False;valid_ORF=True;extra_copy_number=0
CM058255.1	Liftoff	exon	69130187	69137355	.	-	.	ID=exon-XM_006521395.4-20;Parent=rna-XM_006521395.4;Dbxref=GeneID:70363,GenBank:XM_006521395.4,MGI:MGI:1917613;gbkey=mRNA;gene=Fam135b;product=family with sequence similarity 135%2C member B%2C transcript variant X2;transcript_id=XM_006521395.4;extra_copy_number=0
CM058255.1	Liftoff	exon	69139905	69140018	.	-	.	ID=exon-XM_006521395.4-19;Parent=rna-XM_006521395.4;Dbxref=GeneID:70363,GenBank:XM_006521395.4,MGI:MGI:1917613;gbkey=mRNA;gene=Fam135b;product=family with sequence similarity 135%2C member B%2C transcript variant X2;transcript_id=XM_006521395.4;extra_copy_number=0
CM058255.1	Liftoff	exon	69141657	69141767	.	-	.	ID=exon-XM_006521395.4-18;Parent=rna-XM_006521395.4;Dbxref=GeneID:70363,GenBank:XM_006521395.4,MGI:MGI:1917613;gbkey=mRNA;gene=Fam135b;product=family with sequence similarity 135%2C member B%2C transcript variant X2;transcript_id=XM_006521395.4;extra_copy_number=0
CM058255.1	Liftoff	exon	69146283	69146434	.	-	.	ID=exon-XM_006521395.4-17;Parent=rna-XM_006521395.4;Dbxref=GeneID:70363,GenBank:XM_006521395.4,MGI:MGI:1917613;gbkey=mRNA;gene=Fam135b;product=family with sequence similarity 135%2C member B%2C transcript variant X2;transcript_id=XM_006521395.4;extra_copy_number=0
CM058255.1	Liftoff	exon	69147798	69147895	.	-	.	ID=exon-XM_006521395.4-16;Parent=rna-XM_006521395.4;Dbxref=GeneID:70363,GenBank:XM_006521395.4,MGI:MGI:1917613;gbkey=mRNA;gene=Fam135b;product=family with sequence similarity 135%2C member B%2C transcript variant X2;transcript_id=XM_006521395.4;extra_copy_number=0
CM058255.1	Liftoff	exon	69150862	69150953	.	-	.	ID=exon-XM_006521395.4-15;Parent=rna-XM_006521395.4;Dbxref=GeneID:70363,GenBank:XM_006521395.4,MGI:MGI:1917613;gbkey=mRNA;gene=Fam135b;product=family with sequence similarity 135%2C member B%2C transcript variant X2;transcript_id=XM_006521395.4;extra_copy_number=0
CM058255.1	Liftoff	exon	69153619	69153785	.	-	.	ID=exon-XM_006521395.4-14;Parent=rna-XM_006521395.4;Dbxref=GeneID:70363,GenBank:XM_006521395.4,MGI:MGI:1917613;gbkey=mRNA;gene=Fam135b;product=family with sequence similarity 135%2C member B%2C transcript variant X2;transcript_id=XM_006521395.4;extra_copy_number=0
CM058255.1	Liftoff	exon	69155990	69158003	.	-	.	ID=exon-XM_006521395.4-13;Parent=rna-XM_006521395.4;Dbxref=GeneID:70363,GenBank:XM_006521395.4,MGI:MGI:1917613;gbkey=mRNA;gene=Fam135b;product=family with sequence similarity 135%2C member B%2C transcript variant X2;transcript_id=XM_006521395.4;extra_copy_number=0
CM058255.1	Liftoff	exon	69165383	69165537	.	-	.	ID=exon-XM_006521395.4-12;Parent=rna-XM_006521395.4;Dbxref=GeneID:70363,GenBank:XM_006521395.4,MGI:MGI:1917613;gbkey=mRNA;gene=Fam135b;product=family with sequence similarity 135%2C member B%2C transcript variant X2;transcript_id=XM_006521395.4;extra_copy_number=0
CM058255.1	Liftoff	exon	69172086	69172159	.	-	.	ID=exon-XM_006521395.4-11;Parent=rna-XM_006521395.4;Dbxref=GeneID:70363,GenBank:XM_006521395.4,MGI:MGI:1917613;gbkey=mRNA;gene=Fam135b;product=family with sequence similarity 135%2C member B%2C transcript variant X2;transcript_id=XM_006521395.4;extra_copy_number=0
CM058255.1	Liftoff	exon	69172896	69173051	.	-	.	ID=exon-XM_006521395.4-10;Parent=rna-XM_006521395.4;Dbxref=GeneID:70363,GenBank:XM_006521395.4,MGI:MGI:1917613;gbkey=mRNA;gene=Fam135b;product=family with sequence similarity 135%2C member B%2C transcript variant X2;transcript_id=XM_006521395.4;extra_copy_number=0
CM058255.1	Liftoff	exon	69181922	69181971	.	-	.	ID=exon-XM_006521395.4-9;Parent=rna-XM_006521395.4;Dbxref=GeneID:70363,GenBank:XM_006521395.4,MGI:MGI:1917613;gbkey=mRNA;gene=Fam135b;product=family with sequence similarity 135%2C member B%2C transcript variant X2;transcript_id=XM_006521395.4;extra_copy_number=0
CM058255.1	Liftoff	exon	69184569	69184722	.	-	.	ID=exon-XM_006521395.4-8;Parent=rna-XM_006521395.4;Dbxref=GeneID:70363,GenBank:XM_006521395.4,MGI:MGI:1917613;gbkey=mRNA;gene=Fam135b;product=family with sequence similarity 135%2C member B%2C transcript variant X2;transcript_id=XM_006521395.4;extra_copy_number=0
CM058255.1	Liftoff	exon	69213630	69213756	.	-	.	ID=exon-XM_006521395.4-7;Parent=rna-XM_006521395.4;Dbxref=GeneID:70363,GenBank:XM_006521395.4,MGI:MGI:1917613;gbkey=mRNA;gene=Fam135b;product=family with sequence similarity 135%2C member B%2C transcript variant X2;transcript_id=XM_006521395.4;extra_copy_number=0
CM058255.1	Liftoff	exon	69219398	69219571	.	-	.	ID=exon-XM_006521395.4-6;Parent=rna-XM_006521395.4;Dbxref=GeneID:70363,GenBank:XM_006521395.4,MGI:MGI:1917613;gbkey=mRNA;gene=Fam135b;product=family with sequence similarity 135%2C member B%2C transcript variant X2;transcript_id=XM_006521395.4;extra_copy_number=0
CM058255.1	Liftoff	exon	69222902	69222972	.	-	.	ID=exon-XM_006521395.4-5;Parent=rna-XM_006521395.4;Dbxref=GeneID:70363,GenBank:XM_006521395.4,MGI:MGI:1917613;gbkey=mRNA;gene=Fam135b;product=family with sequence similarity 135%2C member B%2C transcript variant X2;transcript_id=XM_006521395.4;extra_copy_number=0
CM058255.1	Liftoff	exon	69226623	69226762	.	-	.	ID=exon-XM_006521395.4-4;Parent=rna-XM_006521395.4;Dbxref=GeneID:70363,GenBank:XM_006521395.4,MGI:MGI:1917613;gbkey=mRNA;gene=Fam135b;product=family with sequence similarity 135%2C member B%2C transcript variant X2;transcript_id=XM_006521395.4;extra_copy_number=0
CM058255.1	Liftoff	exon	69254805	69254884	.	-	.	ID=exon-XM_006521395.4-3;Parent=rna-XM_006521395.4;Dbxref=GeneID:70363,GenBank:XM_006521395.4,MGI:MGI:1917613;gbkey=mRNA;gene=Fam135b;product=family with sequence similarity 135%2C member B%2C transcript variant X2;transcript_id=XM_006521395.4;extra_copy_number=0
CM058255.1	Liftoff	exon	69328728	69328823	.	-	.	ID=exon-XM_006521395.4-2;Parent=rna-XM_006521395.4;Dbxref=GeneID:70363,GenBank:XM_006521395.4,MGI:MGI:1917613;gbkey=mRNA;gene=Fam135b;product=family with sequence similarity 135%2C member B%2C transcript variant X2;transcript_id=XM_006521395.4;extra_copy_number=0
CM058255.1	Liftoff	exon	69378221	69394646	.	-	.	ID=exon-XM_006521395.4-1;Parent=rna-XM_006521395.4;Dbxref=GeneID:70363,GenBank:XM_006521395.4,MGI:MGI:1917613;gbkey=mRNA;gene=Fam135b;product=family with sequence similarity 135%2C member B%2C transcript variant X2;transcript_id=XM_006521395.4;extra_copy_number=0
CM058255.1	Liftoff	CDS	69137150	69137355	.	-	.	ID=cds-XP_006521458.1;Parent=rna-XM_006521395.4;Dbxref=GeneID:70363,GenBank:XP_006521458.1,MGI:MGI:1917613;Name=XP_006521458.1;gbkey=CDS;gene=Fam135b;product=protein FAM135B isoform X1;protein_id=XP_006521458.1;extra_copy_number=0
CM058255.1	Liftoff	CDS	69139905	69140018	.	-	.	ID=cds-XP_006521458.1;Parent=rna-XM_006521395.4;Dbxref=GeneID:70363,GenBank:XP_006521458.1,MGI:MGI:1917613;Name=XP_006521458.1;gbkey=CDS;gene=Fam135b;product=protein FAM135B isoform X1;protein_id=XP_006521458.1;extra_copy_number=0
CM058255.1	Liftoff	CDS	69141657	69141767	.	-	.	ID=cds-XP_006521458.1;Parent=rna-XM_006521395.4;Dbxref=GeneID:70363,GenBank:XP_006521458.1,MGI:MGI:1917613;Name=XP_006521458.1;gbkey=CDS;gene=Fam135b;product=protein FAM135B isoform X1;protein_id=XP_006521458.1;extra_copy_number=0
CM058255.1	Liftoff	CDS	69146283	69146434	.	-	.	ID=cds-XP_006521458.1;Parent=rna-XM_006521395.4;Dbxref=GeneID:70363,GenBank:XP_006521458.1,MGI:MGI:1917613;Name=XP_006521458.1;gbkey=CDS;gene=Fam135b;product=protein FAM135B isoform X1;protein_id=XP_006521458.1;extra_copy_number=0
CM058255.1	Liftoff	CDS	69147798	69147895	.	-	.	ID=cds-XP_006521458.1;Parent=rna-XM_006521395.4;Dbxref=GeneID:70363,GenBank:XP_006521458.1,MGI:MGI:1917613;Name=XP_006521458.1;gbkey=CDS;gene=Fam135b;product=protein FAM135B isoform X1;protein_id=XP_006521458.1;extra_copy_number=0
CM058255.1	Liftoff	CDS	69150862	69150953	.	-	.	ID=cds-XP_006521458.1;Parent=rna-XM_006521395.4;Dbxref=GeneID:70363,GenBank:XP_006521458.1,MGI:MGI:1917613;Name=XP_006521458.1;gbkey=CDS;gene=Fam135b;product=protein FAM135B isoform X1;protein_id=XP_006521458.1;extra_copy_number=0
CM058255.1	Liftoff	CDS	69153619	69153785	.	-	.	ID=cds-XP_006521458.1;Parent=rna-XM_006521395.4;Dbxref=GeneID:70363,GenBank:XP_006521458.1,MGI:MGI:1917613;Name=XP_006521458.1;gbkey=CDS;gene=Fam135b;product=protein FAM135B isoform X1;protein_id=XP_006521458.1;extra_copy_number=0
CM058255.1	Liftoff	CDS	69155990	69158003	.	-	.	ID=cds-XP_006521458.1;Parent=rna-XM_006521395.4;Dbxref=GeneID:70363,GenBank:XP_006521458.1,MGI:MGI:1917613;Name=XP_006521458.1;gbkey=CDS;gene=Fam135b;product=protein FAM135B isoform X1;protein_id=XP_006521458.1;extra_copy_number=0
CM058255.1	Liftoff	CDS	69165383	69165537	.	-	.	ID=cds-XP_006521458.1;Parent=rna-XM_006521395.4;Dbxref=GeneID:70363,GenBank:XP_006521458.1,MGI:MGI:1917613;Name=XP_006521458.1;gbkey=CDS;gene=Fam135b;product=protein FAM135B isoform X1;protein_id=XP_006521458.1;extra_copy_number=0
CM058255.1	Liftoff	CDS	69172086	69172159	.	-	.	ID=cds-XP_006521458.1;Parent=rna-XM_006521395.4;Dbxref=GeneID:70363,GenBank:XP_006521458.1,MGI:MGI:1917613;Name=XP_006521458.1;gbkey=CDS;gene=Fam135b;product=protein FAM135B isoform X1;protein_id=XP_006521458.1;extra_copy_number=0
CM058255.1	Liftoff	CDS	69172896	69173051	.	-	.	ID=cds-XP_006521458.1;Parent=rna-XM_006521395.4;Dbxref=GeneID:70363,GenBank:XP_006521458.1,MGI:MGI:1917613;Name=XP_006521458.1;gbkey=CDS;gene=Fam135b;product=protein FAM135B isoform X1;protein_id=XP_006521458.1;extra_copy_number=0
CM058255.1	Liftoff	CDS	69181922	69181971	.	-	.	ID=cds-XP_006521458.1;Parent=rna-XM_006521395.4;Dbxref=GeneID:70363,GenBank:XP_006521458.1,MGI:MGI:1917613;Name=XP_006521458.1;gbkey=CDS;gene=Fam135b;product=protein FAM135B isoform X1;protein_id=XP_006521458.1;extra_copy_number=0
CM058255.1	Liftoff	CDS	69184569	69184722	.	-	.	ID=cds-XP_006521458.1;Parent=rna-XM_006521395.4;Dbxref=GeneID:70363,GenBank:XP_006521458.1,MGI:MGI:1917613;Name=XP_006521458.1;gbkey=CDS;gene=Fam135b;product=protein FAM135B isoform X1;protein_id=XP_006521458.1;extra_copy_number=0
CM058255.1	Liftoff	CDS	69213630	69213756	.	-	.	ID=cds-XP_006521458.1;Parent=rna-XM_006521395.4;Dbxref=GeneID:70363,GenBank:XP_006521458.1,MGI:MGI:1917613;Name=XP_006521458.1;gbkey=CDS;gene=Fam135b;product=protein FAM135B isoform X1;protein_id=XP_006521458.1;extra_copy_number=0
CM058255.1	Liftoff	CDS	69219398	69219571	.	-	.	ID=cds-XP_006521458.1;Parent=rna-XM_006521395.4;Dbxref=GeneID:70363,GenBank:XP_006521458.1,MGI:MGI:1917613;Name=XP_006521458.1;gbkey=CDS;gene=Fam135b;product=protein FAM135B isoform X1;protein_id=XP_006521458.1;extra_copy_number=0
CM058255.1	Liftoff	CDS	69222902	69222972	.	-	.	ID=cds-XP_006521458.1;Parent=rna-XM_006521395.4;Dbxref=GeneID:70363,GenBank:XP_006521458.1,MGI:MGI:1917613;Name=XP_006521458.1;gbkey=CDS;gene=Fam135b;product=protein FAM135B isoform X1;protein_id=XP_006521458.1;extra_copy_number=0
CM058255.1	Liftoff	CDS	69226623	69226762	.	-	.	ID=cds-XP_006521458.1;Parent=rna-XM_006521395.4;Dbxref=GeneID:70363,GenBank:XP_006521458.1,MGI:MGI:1917613;Name=XP_006521458.1;gbkey=CDS;gene=Fam135b;product=protein FAM135B isoform X1;protein_id=XP_006521458.1;extra_copy_number=0
CM058255.1	Liftoff	CDS	69254805	69254884	.	-	.	ID=cds-XP_006521458.1;Parent=rna-XM_006521395.4;Dbxref=GeneID:70363,GenBank:XP_006521458.1,MGI:MGI:1917613;Name=XP_006521458.1;gbkey=CDS;gene=Fam135b;product=protein FAM135B isoform X1;protein_id=XP_006521458.1;extra_copy_number=0
CM058255.1	Liftoff	CDS	69328728	69328804	.	-	.	ID=cds-XP_006521458.1;Parent=rna-XM_006521395.4;Dbxref=GeneID:70363,GenBank:XP_006521458.1,MGI:MGI:1917613;Name=XP_006521458.1;gbkey=CDS;gene=Fam135b;product=protein FAM135B isoform X1;protein_id=XP_006521458.1;extra_copy_number=0
CM058255.1	Liftoff	mRNA	69136928	69434818	.	-	.	ID=rna-NM_177819.3;Parent=gene-Fam135b;Dbxref=GeneID:70363,GenBank:NM_177819.3,MGI:MGI:1917613;Name=NM_177819.3;gbkey=mRNA;gene=Fam135b;product=family with sequence similarity 135%2C member B;tag=RefSeq Select;transcript_id=NM_177819.3;matches_ref_protein=False;valid_ORF=True;extra_copy_number=0
CM058255.1	Liftoff	exon	69136928	69137355	.	-	.	ID=exon-NM_177819.3-20;Parent=rna-NM_177819.3;Dbxref=GeneID:70363,GenBank:NM_177819.3,MGI:MGI:1917613;gbkey=mRNA;gene=Fam135b;product=family with sequence similarity 135%2C member B;tag=RefSeq Select;transcript_id=NM_177819.3;extra_copy_number=0
CM058255.1	Liftoff	exon	69139905	69140018	.	-	.	ID=exon-NM_177819.3-19;Parent=rna-NM_177819.3;Dbxref=GeneID:70363,GenBank:NM_177819.3,MGI:MGI:1917613;gbkey=mRNA;gene=Fam135b;product=family with sequence similarity 135%2C member B;tag=RefSeq Select;transcript_id=NM_177819.3;extra_copy_number=0
CM058255.1	Liftoff	exon	69141657	69141767	.	-	.	ID=exon-NM_177819.3-18;Parent=rna-NM_177819.3;Dbxref=GeneID:70363,GenBank:NM_177819.3,MGI:MGI:1917613;gbkey=mRNA;gene=Fam135b;product=family with sequence similarity 135%2C member B;tag=RefSeq Select;transcript_id=NM_177819.3;extra_copy_number=0
CM058255.1	Liftoff	exon	69146283	69146434	.	-	.	ID=exon-NM_177819.3-17;Parent=rna-NM_177819.3;Dbxref=GeneID:70363,GenBank:NM_177819.3,MGI:MGI:1917613;gbkey=mRNA;gene=Fam135b;product=family with sequence similarity 135%2C member B;tag=RefSeq Select;transcript_id=NM_177819.3;extra_copy_number=0
CM058255.1	Liftoff	exon	69147798	69147895	.	-	.	ID=exon-NM_177819.3-16;Parent=rna-NM_177819.3;Dbxref=GeneID:70363,GenBank:NM_177819.3,MGI:MGI:1917613;gbkey=mRNA;gene=Fam135b;product=family with sequence similarity 135%2C member B;tag=RefSeq Select;transcript_id=NM_177819.3;extra_copy_number=0
CM058255.1	Liftoff	exon	69150862	69150953	.	-	.	ID=exon-NM_177819.3-15;Parent=rna-NM_177819.3;Dbxref=GeneID:70363,GenBank:NM_177819.3,MGI:MGI:1917613;gbkey=mRNA;gene=Fam135b;product=family with sequence similarity 135%2C member B;tag=RefSeq Select;transcript_id=NM_177819.3;extra_copy_number=0
CM058255.1	Liftoff	exon	69153619	69153785	.	-	.	ID=exon-NM_177819.3-14;Parent=rna-NM_177819.3;Dbxref=GeneID:70363,GenBank:NM_177819.3,MGI:MGI:1917613;gbkey=mRNA;gene=Fam135b;product=family with sequence similarity 135%2C member B;tag=RefSeq Select;transcript_id=NM_177819.3;extra_copy_number=0
CM058255.1	Liftoff	exon	69155990	69158003	.	-	.	ID=exon-NM_177819.3-13;Parent=rna-NM_177819.3;Dbxref=GeneID:70363,GenBank:NM_177819.3,MGI:MGI:1917613;gbkey=mRNA;gene=Fam135b;product=family with sequence similarity 135%2C member B;tag=RefSeq Select;transcript_id=NM_177819.3;extra_copy_number=0
CM058255.1	Liftoff	exon	69165383	69165537	.	-	.	ID=exon-NM_177819.3-12;Parent=rna-NM_177819.3;Dbxref=GeneID:70363,GenBank:NM_177819.3,MGI:MGI:1917613;gbkey=mRNA;gene=Fam135b;product=family with sequence similarity 135%2C member B;tag=RefSeq Select;transcript_id=NM_177819.3;extra_copy_number=0
CM058255.1	Liftoff	exon	69172086	69172159	.	-	.	ID=exon-NM_177819.3-11;Parent=rna-NM_177819.3;Dbxref=GeneID:70363,GenBank:NM_177819.3,MGI:MGI:1917613;gbkey=mRNA;gene=Fam135b;product=family with sequence similarity 135%2C member B;tag=RefSeq Select;transcript_id=NM_177819.3;extra_copy_number=0
CM058255.1	Liftoff	exon	69172896	69173051	.	-	.	ID=exon-NM_177819.3-10;Parent=rna-NM_177819.3;Dbxref=GeneID:70363,GenBank:NM_177819.3,MGI:MGI:1917613;gbkey=mRNA;gene=Fam135b;product=family with sequence similarity 135%2C member B;tag=RefSeq Select;transcript_id=NM_177819.3;extra_copy_number=0
CM058255.1	Liftoff	exon	69181922	69181971	.	-	.	ID=exon-NM_177819.3-9;Parent=rna-NM_177819.3;Dbxref=GeneID:70363,GenBank:NM_177819.3,MGI:MGI:1917613;gbkey=mRNA;gene=Fam135b;product=family with sequence similarity 135%2C member B;tag=RefSeq Select;transcript_id=NM_177819.3;extra_copy_number=0
CM058255.1	Liftoff	exon	69184569	69184722	.	-	.	ID=exon-NM_177819.3-8;Parent=rna-NM_177819.3;Dbxref=GeneID:70363,GenBank:NM_177819.3,MGI:MGI:1917613;gbkey=mRNA;gene=Fam135b;product=family with sequence similarity 135%2C member B;tag=RefSeq Select;transcript_id=NM_177819.3;extra_copy_number=0
CM058255.1	Liftoff	exon	69213630	69213756	.	-	.	ID=exon-NM_177819.3-7;Parent=rna-NM_177819.3;Dbxref=GeneID:70363,GenBank:NM_177819.3,MGI:MGI:1917613;gbkey=mRNA;gene=Fam135b;product=family with sequence similarity 135%2C member B;tag=RefSeq Select;transcript_id=NM_177819.3;extra_copy_number=0
CM058255.1	Liftoff	exon	69219398	69219571	.	-	.	ID=exon-NM_177819.3-6;Parent=rna-NM_177819.3;Dbxref=GeneID:70363,GenBank:NM_177819.3,MGI:MGI:1917613;gbkey=mRNA;gene=Fam135b;product=family with sequence similarity 135%2C member B;tag=RefSeq Select;transcript_id=NM_177819.3;extra_copy_number=0
CM058255.1	Liftoff	exon	69222902	69222972	.	-	.	ID=exon-NM_177819.3-5;Parent=rna-NM_177819.3;Dbxref=GeneID:70363,GenBank:NM_177819.3,MGI:MGI:1917613;gbkey=mRNA;gene=Fam135b;product=family with sequence similarity 135%2C member B;tag=RefSeq Select;transcript_id=NM_177819.3;extra_copy_number=0
CM058255.1	Liftoff	exon	69226623	69226762	.	-	.	ID=exon-NM_177819.3-4;Parent=rna-NM_177819.3;Dbxref=GeneID:70363,GenBank:NM_177819.3,MGI:MGI:1917613;gbkey=mRNA;gene=Fam135b;product=family with sequence similarity 135%2C member B;tag=RefSeq Select;transcript_id=NM_177819.3;extra_copy_number=0
CM058255.1	Liftoff	exon	69254805	69254884	.	-	.	ID=exon-NM_177819.3-3;Parent=rna-NM_177819.3;Dbxref=GeneID:70363,GenBank:NM_177819.3,MGI:MGI:1917613;gbkey=mRNA;gene=Fam135b;product=family with sequence similarity 135%2C member B;tag=RefSeq Select;transcript_id=NM_177819.3;extra_copy_number=0
CM058255.1	Liftoff	exon	69328728	69328823	.	-	.	ID=exon-NM_177819.3-2;Parent=rna-NM_177819.3;Dbxref=GeneID:70363,GenBank:NM_177819.3,MGI:MGI:1917613;gbkey=mRNA;gene=Fam135b;product=family with sequence similarity 135%2C member B;tag=RefSeq Select;transcript_id=NM_177819.3;extra_copy_number=0
CM058255.1	Liftoff	exon	69434649	69434818	.	-	.	ID=exon-NM_177819.3-1;Parent=rna-NM_177819.3;Dbxref=GeneID:70363,GenBank:NM_177819.3,MGI:MGI:1917613;gbkey=mRNA;gene=Fam135b;product=family with sequence similarity 135%2C member B;tag=RefSeq Select;transcript_id=NM_177819.3;extra_copy_number=0
CM058255.1	Liftoff	CDS	69137150	69137355	.	-	.	ID=cds-NP_808487.2;Parent=rna-NM_177819.3;Dbxref=CCDS:CCDS49626.1,GeneID:70363,GenBank:NP_808487.2,MGI:MGI:1917613;Name=NP_808487.2;gbkey=CDS;gene=Fam135b;product=protein FAM135B;protein_id=NP_808487.2;tag=RefSeq Select;extra_copy_number=0
CM058255.1	Liftoff	CDS	69139905	69140018	.	-	.	ID=cds-NP_808487.2;Parent=rna-NM_177819.3;Dbxref=CCDS:CCDS49626.1,GeneID:70363,GenBank:NP_808487.2,MGI:MGI:1917613;Name=NP_808487.2;gbkey=CDS;gene=Fam135b;product=protein FAM135B;protein_id=NP_808487.2;tag=RefSeq Select;extra_copy_number=0
CM058255.1	Liftoff	CDS	69141657	69141767	.	-	.	ID=cds-NP_808487.2;Parent=rna-NM_177819.3;Dbxref=CCDS:CCDS49626.1,GeneID:70363,GenBank:NP_808487.2,MGI:MGI:1917613;Name=NP_808487.2;gbkey=CDS;gene=Fam135b;product=protein FAM135B;protein_id=NP_808487.2;tag=RefSeq Select;extra_copy_number=0
CM058255.1	Liftoff	CDS	69146283	69146434	.	-	.	ID=cds-NP_808487.2;Parent=rna-NM_177819.3;Dbxref=CCDS:CCDS49626.1,GeneID:70363,GenBank:NP_808487.2,MGI:MGI:1917613;Name=NP_808487.2;gbkey=CDS;gene=Fam135b;product=protein FAM135B;protein_id=NP_808487.2;tag=RefSeq Select;extra_copy_number=0
CM058255.1	Liftoff	CDS	69147798	69147895	.	-	.	ID=cds-NP_808487.2;Parent=rna-NM_177819.3;Dbxref=CCDS:CCDS49626.1,GeneID:70363,GenBank:NP_808487.2,MGI:MGI:1917613;Name=NP_808487.2;gbkey=CDS;gene=Fam135b;product=protein FAM135B;protein_id=NP_808487.2;tag=RefSeq Select;extra_copy_number=0
CM058255.1	Liftoff	CDS	69150862	69150953	.	-	.	ID=cds-NP_808487.2;Parent=rna-NM_177819.3;Dbxref=CCDS:CCDS49626.1,GeneID:70363,GenBank:NP_808487.2,MGI:MGI:1917613;Name=NP_808487.2;gbkey=CDS;gene=Fam135b;product=protein FAM135B;protein_id=NP_808487.2;tag=RefSeq Select;extra_copy_number=0
CM058255.1	Liftoff	CDS	69153619	69153785	.	-	.	ID=cds-NP_808487.2;Parent=rna-NM_177819.3;Dbxref=CCDS:CCDS49626.1,GeneID:70363,GenBank:NP_808487.2,MGI:MGI:1917613;Name=NP_808487.2;gbkey=CDS;gene=Fam135b;product=protein FAM135B;protein_id=NP_808487.2;tag=RefSeq Select;extra_copy_number=0
CM058255.1	Liftoff	CDS	69155990	69158003	.	-	.	ID=cds-NP_808487.2;Parent=rna-NM_177819.3;Dbxref=CCDS:CCDS49626.1,GeneID:70363,GenBank:NP_808487.2,MGI:MGI:1917613;Name=NP_808487.2;gbkey=CDS;gene=Fam135b;product=protein FAM135B;protein_id=NP_808487.2;tag=RefSeq Select;extra_copy_number=0
CM058255.1	Liftoff	CDS	69165383	69165537	.	-	.	ID=cds-NP_808487.2;Parent=rna-NM_177819.3;Dbxref=CCDS:CCDS49626.1,GeneID:70363,GenBank:NP_808487.2,MGI:MGI:1917613;Name=NP_808487.2;gbkey=CDS;gene=Fam135b;product=protein FAM135B;protein_id=NP_808487.2;tag=RefSeq Select;extra_copy_number=0
CM058255.1	Liftoff	CDS	69172086	69172159	.	-	.	ID=cds-NP_808487.2;Parent=rna-NM_177819.3;Dbxref=CCDS:CCDS49626.1,GeneID:70363,GenBank:NP_808487.2,MGI:MGI:1917613;Name=NP_808487.2;gbkey=CDS;gene=Fam135b;product=protein FAM135B;protein_id=NP_808487.2;tag=RefSeq Select;extra_copy_number=0
CM058255.1	Liftoff	CDS	69172896	69173051	.	-	.	ID=cds-NP_808487.2;Parent=rna-NM_177819.3;Dbxref=CCDS:CCDS49626.1,GeneID:70363,GenBank:NP_808487.2,MGI:MGI:1917613;Name=NP_808487.2;gbkey=CDS;gene=Fam135b;product=protein FAM135B;protein_id=NP_808487.2;tag=RefSeq Select;extra_copy_number=0
CM058255.1	Liftoff	CDS	69181922	69181971	.	-	.	ID=cds-NP_808487.2;Parent=rna-NM_177819.3;Dbxref=CCDS:CCDS49626.1,GeneID:70363,GenBank:NP_808487.2,MGI:MGI:1917613;Name=NP_808487.2;gbkey=CDS;gene=Fam135b;product=protein FAM135B;protein_id=NP_808487.2;tag=RefSeq Select;extra_copy_number=0
CM058255.1	Liftoff	CDS	69184569	69184722	.	-	.	ID=cds-NP_808487.2;Parent=rna-NM_177819.3;Dbxref=CCDS:CCDS49626.1,GeneID:70363,GenBank:NP_808487.2,MGI:MGI:1917613;Name=NP_808487.2;gbkey=CDS;gene=Fam135b;product=protein FAM135B;protein_id=NP_808487.2;tag=RefSeq Select;extra_copy_number=0
CM058255.1	Liftoff	CDS	69213630	69213756	.	-	.	ID=cds-NP_808487.2;Parent=rna-NM_177819.3;Dbxref=CCDS:CCDS49626.1,GeneID:70363,GenBank:NP_808487.2,MGI:MGI:1917613;Name=NP_808487.2;gbkey=CDS;gene=Fam135b;product=protein FAM135B;protein_id=NP_808487.2;tag=RefSeq Select;extra_copy_number=0
CM058255.1	Liftoff	CDS	69219398	69219571	.	-	.	ID=cds-NP_808487.2;Parent=rna-NM_177819.3;Dbxref=CCDS:CCDS49626.1,GeneID:70363,GenBank:NP_808487.2,MGI:MGI:1917613;Name=NP_808487.2;gbkey=CDS;gene=Fam135b;product=protein FAM135B;protein_id=NP_808487.2;tag=RefSeq Select;extra_copy_number=0
CM058255.1	Liftoff	CDS	69222902	69222972	.	-	.	ID=cds-NP_808487.2;Parent=rna-NM_177819.3;Dbxref=CCDS:CCDS49626.1,GeneID:70363,GenBank:NP_808487.2,MGI:MGI:1917613;Name=NP_808487.2;gbkey=CDS;gene=Fam135b;product=protein FAM135B;protein_id=NP_808487.2;tag=RefSeq Select;extra_copy_number=0
CM058255.1	Liftoff	CDS	69226623	69226762	.	-	.	ID=cds-NP_808487.2;Parent=rna-NM_177819.3;Dbxref=CCDS:CCDS49626.1,GeneID:70363,GenBank:NP_808487.2,MGI:MGI:1917613;Name=NP_808487.2;gbkey=CDS;gene=Fam135b;product=protein FAM135B;protein_id=NP_808487.2;tag=RefSeq Select;extra_copy_number=0
CM058255.1	Liftoff	CDS	69254805	69254884	.	-	.	ID=cds-NP_808487.2;Parent=rna-NM_177819.3;Dbxref=CCDS:CCDS49626.1,GeneID:70363,GenBank:NP_808487.2,MGI:MGI:1917613;Name=NP_808487.2;gbkey=CDS;gene=Fam135b;product=protein FAM135B;protein_id=NP_808487.2;tag=RefSeq Select;extra_copy_number=0
CM058255.1	Liftoff	CDS	69328728	69328804	.	-	.	ID=cds-NP_808487.2;Parent=rna-NM_177819.3;Dbxref=CCDS:CCDS49626.1,GeneID:70363,GenBank:NP_808487.2,MGI:MGI:1917613;Name=NP_808487.2;gbkey=CDS;gene=Fam135b;product=protein FAM135B;protein_id=NP_808487.2;tag=RefSeq Select;extra_copy_number=0
CM058255.1	Liftoff	transcript	69130187	69435413	.	-	.	ID=rna-XR_003951438.2;Parent=gene-Fam135b;Dbxref=GeneID:70363,GenBank:XR_003951438.2,MGI:MGI:1917613;Name=XR_003951438.2;gbkey=misc_RNA;gene=Fam135b;model_evidence=Supporting evidence includes similarity to: 3 mRNAs%2C 2 ESTs%2C 1 Protein%2C 675 long SRA reads%2C and 100%25 coverage of the annotated genomic feature by RNAseq alignments%2C including 6 samples with support for all annotated introns;product=family with sequence similarity 135%2C member B%2C transcript variant X3;transcript_id=XR_003951438.2;extra_copy_number=0
CM058255.1	Liftoff	exon	69130187	69137355	.	-	.	ID=exon-XR_003951438.2-20;Parent=rna-XR_003951438.2;Dbxref=GeneID:70363,GenBank:XR_003951438.2,MGI:MGI:1917613;gbkey=misc_RNA;gene=Fam135b;product=family with sequence similarity 135%2C member B%2C transcript variant X3;transcript_id=XR_003951438.2;extra_copy_number=0
CM058255.1	Liftoff	exon	69139905	69140018	.	-	.	ID=exon-XR_003951438.2-19;Parent=rna-XR_003951438.2;Dbxref=GeneID:70363,GenBank:XR_003951438.2,MGI:MGI:1917613;gbkey=misc_RNA;gene=Fam135b;product=family with sequence similarity 135%2C member B%2C transcript variant X3;transcript_id=XR_003951438.2;extra_copy_number=0
CM058255.1	Liftoff	exon	69141657	69141767	.	-	.	ID=exon-XR_003951438.2-18;Parent=rna-XR_003951438.2;Dbxref=GeneID:70363,GenBank:XR_003951438.2,MGI:MGI:1917613;gbkey=misc_RNA;gene=Fam135b;product=family with sequence similarity 135%2C member B%2C transcript variant X3;transcript_id=XR_003951438.2;extra_copy_number=0
CM058255.1	Liftoff	exon	69146283	69146434	.	-	.	ID=exon-XR_003951438.2-17;Parent=rna-XR_003951438.2;Dbxref=GeneID:70363,GenBank:XR_003951438.2,MGI:MGI:1917613;gbkey=misc_RNA;gene=Fam135b;product=family with sequence similarity 135%2C member B%2C transcript variant X3;transcript_id=XR_003951438.2;extra_copy_number=0
CM058255.1	Liftoff	exon	69147798	69147895	.	-	.	ID=exon-XR_003951438.2-16;Parent=rna-XR_003951438.2;Dbxref=GeneID:70363,GenBank:XR_003951438.2,MGI:MGI:1917613;gbkey=misc_RNA;gene=Fam135b;product=family with sequence similarity 135%2C member B%2C transcript variant X3;transcript_id=XR_003951438.2;extra_copy_number=0
CM058255.1	Liftoff	exon	69150862	69150953	.	-	.	ID=exon-XR_003951438.2-15;Parent=rna-XR_003951438.2;Dbxref=GeneID:70363,GenBank:XR_003951438.2,MGI:MGI:1917613;gbkey=misc_RNA;gene=Fam135b;product=family with sequence similarity 135%2C member B%2C transcript variant X3;transcript_id=XR_003951438.2;extra_copy_number=0
CM058255.1	Liftoff	exon	69153619	69153681	.	-	.	ID=exon-XR_003951438.2-14;Parent=rna-XR_003951438.2;Dbxref=GeneID:70363,GenBank:XR_003951438.2,MGI:MGI:1917613;gbkey=misc_RNA;gene=Fam135b;product=family with sequence similarity 135%2C member B%2C transcript variant X3;transcript_id=XR_003951438.2;extra_copy_number=0
CM058255.1	Liftoff	exon	69155990	69158003	.	-	.	ID=exon-XR_003951438.2-13;Parent=rna-XR_003951438.2;Dbxref=GeneID:70363,GenBank:XR_003951438.2,MGI:MGI:1917613;gbkey=misc_RNA;gene=Fam135b;product=family with sequence similarity 135%2C member B%2C transcript variant X3;transcript_id=XR_003951438.2;extra_copy_number=0
CM058255.1	Liftoff	exon	69165383	69165537	.	-	.	ID=exon-XR_003951438.2-12;Parent=rna-XR_003951438.2;Dbxref=GeneID:70363,GenBank:XR_003951438.2,MGI:MGI:1917613;gbkey=misc_RNA;gene=Fam135b;product=family with sequence similarity 135%2C member B%2C transcript variant X3;transcript_id=XR_003951438.2;extra_copy_number=0
CM058255.1	Liftoff	exon	69172086	69172159	.	-	.	ID=exon-XR_003951438.2-11;Parent=rna-XR_003951438.2;Dbxref=GeneID:70363,GenBank:XR_003951438.2,MGI:MGI:1917613;gbkey=misc_RNA;gene=Fam135b;product=family with sequence similarity 135%2C member B%2C transcript variant X3;transcript_id=XR_003951438.2;extra_copy_number=0
CM058255.1	Liftoff	exon	69172896	69173051	.	-	.	ID=exon-XR_003951438.2-10;Parent=rna-XR_003951438.2;Dbxref=GeneID:70363,GenBank:XR_003951438.2,MGI:MGI:1917613;gbkey=misc_RNA;gene=Fam135b;product=family with sequence similarity 135%2C member B%2C transcript variant X3;transcript_id=XR_003951438.2;extra_copy_number=0
CM058255.1	Liftoff	exon	69181922	69181971	.	-	.	ID=exon-XR_003951438.2-9;Parent=rna-XR_003951438.2;Dbxref=GeneID:70363,GenBank:XR_003951438.2,MGI:MGI:1917613;gbkey=misc_RNA;gene=Fam135b;product=family with sequence similarity 135%2C member B%2C transcript variant X3;transcript_id=XR_003951438.2;extra_copy_number=0
CM058255.1	Liftoff	exon	69184569	69184722	.	-	.	ID=exon-XR_003951438.2-8;Parent=rna-XR_003951438.2;Dbxref=GeneID:70363,GenBank:XR_003951438.2,MGI:MGI:1917613;gbkey=misc_RNA;gene=Fam135b;product=family with sequence similarity 135%2C member B%2C transcript variant X3;transcript_id=XR_003951438.2;extra_copy_number=0
CM058255.1	Liftoff	exon	69213630	69213756	.	-	.	ID=exon-XR_003951438.2-7;Parent=rna-XR_003951438.2;Dbxref=GeneID:70363,GenBank:XR_003951438.2,MGI:MGI:1917613;gbkey=misc_RNA;gene=Fam135b;product=family with sequence similarity 135%2C member B%2C transcript variant X3;transcript_id=XR_003951438.2;extra_copy_number=0
CM058255.1	Liftoff	exon	69219398	69219571	.	-	.	ID=exon-XR_003951438.2-6;Parent=rna-XR_003951438.2;Dbxref=GeneID:70363,GenBank:XR_003951438.2,MGI:MGI:1917613;gbkey=misc_RNA;gene=Fam135b;product=family with sequence similarity 135%2C member B%2C transcript variant X3;transcript_id=XR_003951438.2;extra_copy_number=0
CM058255.1	Liftoff	exon	69222902	69222972	.	-	.	ID=exon-XR_003951438.2-5;Parent=rna-XR_003951438.2;Dbxref=GeneID:70363,GenBank:XR_003951438.2,MGI:MGI:1917613;gbkey=misc_RNA;gene=Fam135b;product=family with sequence similarity 135%2C member B%2C transcript variant X3;transcript_id=XR_003951438.2;extra_copy_number=0
CM058255.1	Liftoff	exon	69226623	69226762	.	-	.	ID=exon-XR_003951438.2-4;Parent=rna-XR_003951438.2;Dbxref=GeneID:70363,GenBank:XR_003951438.2,MGI:MGI:1917613;gbkey=misc_RNA;gene=Fam135b;product=family with sequence similarity 135%2C member B%2C transcript variant X3;transcript_id=XR_003951438.2;extra_copy_number=0
CM058255.1	Liftoff	exon	69254805	69254884	.	-	.	ID=exon-XR_003951438.2-3;Parent=rna-XR_003951438.2;Dbxref=GeneID:70363,GenBank:XR_003951438.2,MGI:MGI:1917613;gbkey=misc_RNA;gene=Fam135b;product=family with sequence similarity 135%2C member B%2C transcript variant X3;transcript_id=XR_003951438.2;extra_copy_number=0
CM058255.1	Liftoff	exon	69328728	69328823	.	-	.	ID=exon-XR_003951438.2-2;Parent=rna-XR_003951438.2;Dbxref=GeneID:70363,GenBank:XR_003951438.2,MGI:MGI:1917613;gbkey=misc_RNA;gene=Fam135b;product=family with sequence similarity 135%2C member B%2C transcript variant X3;transcript_id=XR_003951438.2;extra_copy_number=0
CM058255.1	Liftoff	exon	69434649	69435413	.	-	.	ID=exon-XR_003951438.2-1;Parent=rna-XR_003951438.2;Dbxref=GeneID:70363,GenBank:XR_003951438.2,MGI:MGI:1917613;gbkey=misc_RNA;gene=Fam135b;product=family with sequence similarity 135%2C member B%2C transcript variant X3;transcript_id=XR_003951438.2;extra_copy_number=0
CM058255.1	Liftoff	gene	69501146	69501323	.	+	.	ID=gene-Gm22519;Dbxref=GeneID:115486001,MGI:MGI:5452296;Name=Gm22519;description=predicted gene%2C 22519;gbkey=Gene;gene=Gm22519;gene_biotype=snoRNA;coverage=1.0;sequence_ID=1.0;extra_copy_number=0;copy_num_ID=gene-Gm22519_0
CM058255.1	Liftoff	snoRNA	69501146	69501323	.	+	.	ID=rna-XR_004939109.1;Parent=gene-Gm22519;Dbxref=GeneID:115486001,RFAM:RF01241,GenBank:XR_004939109.1,MGI:MGI:5452296;Name=XR_004939109.1;gbkey=ncRNA;gene=Gm22519;inference=COORDINATES: profile:INFERNAL:1.1.1;product=small nucleolar RNA SNORA81;transcript_id=XR_004939109.1;extra_copy_number=0
CM058255.1	Liftoff	exon	69501146	69501323	.	+	.	ID=exon-XR_004939109.1-1;Parent=rna-XR_004939109.1;Dbxref=GeneID:115486001,RFAM:RF01241,GenBank:XR_004939109.1,MGI:MGI:5452296;gbkey=ncRNA;gene=Gm22519;inference=COORDINATES: profile:INFERNAL:1.1.1;product=small nucleolar RNA SNORA81;transcript_id=XR_004939109.1;extra_copy_number=0
CM058255.1	Liftoff	match	69501408	69502806	.	+	.	ID=72edfed9-0191-4321-8e76-009a9847ee6a;Target=NG_020282.3 1 1400 +;assembly_bases_aln=1400;assembly_bases_seq=1400;bit_score=2606.54;blast_aligner=1;blast_score=1400;common_component=0;e_value=0;filter_score=0;for_remapping=2;gap_count=0;hsp_percent_coverage=100;matchable_bases=1400;matched_bases=1400;num_ident=1400;num_mismatch=0;pct_coverage=100;pct_coverage_hiqual=100;pct_identity_gap=100;pct_identity_gapopen_only=100;pct_identity_ungap=100;rank=1;weighted_identity=1;coverage=0.999;sequence_ID=0.999;extra_copy_number=0;copy_num_ID=72edfed9-0191-4321-8e76-009a9847ee6a_0
CM058255.1	Liftoff	pseudogene	69501508	69502706	.	+	.	ID=gene-Gm2999;Dbxref=GeneID:100418015,MGI:MGI:3781177;Name=Gm2999;description=predicted gene 2999;gbkey=Gene;gene=Gm2999;gene_biotype=pseudogene;gene_synonym=100040847;pseudo=true;coverage=0.999;sequence_ID=0.999;extra_copy_number=0;copy_num_ID=gene-Gm2999_0
CM058255.1	Liftoff	gene	69502752	69741581	.	-	.	ID=gene-Col22a1;Dbxref=GeneID:69700,MGI:MGI:1916950;Name=Col22a1;description=collagen%2C type XXII%2C alpha 1;gbkey=Gene;gene=Col22a1;gene_biotype=protein_coding;gene_synonym=2310067L16Rik;coverage=0.999;sequence_ID=0.996;valid_ORFs=4;extra_copy_number=0;copy_num_ID=gene-Col22a1_0
CM058255.1	Liftoff	mRNA	69502752	69741581	.	-	.	ID=rna-XM_006521381.4;Parent=gene-Col22a1;Dbxref=GeneID:69700,GenBank:XM_006521381.4,MGI:MGI:1916950;Name=XM_006521381.4;gbkey=mRNA;gene=Col22a1;model_evidence=Supporting evidence includes similarity to: 1 mRNA%2C 22 ESTs%2C 3 Proteins%2C 21 long SRA reads%2C and 96%25 coverage of the annotated genomic feature by RNAseq alignments%2C including 7 samples with support for all annotated introns;product=collagen%2C type XXII%2C alpha 1%2C transcript variant X2;transcript_id=XM_006521381.4;matches_ref_protein=False;valid_ORF=True;extra_copy_number=0
CM058255.1	Liftoff	exon	69502752	69506483	.	-	.	ID=exon-XM_006521381.4-65;Parent=rna-XM_006521381.4;Dbxref=GeneID:69700,GenBank:XM_006521381.4,MGI:MGI:1916950;gbkey=mRNA;gene=Col22a1;product=collagen%2C type XXII%2C alpha 1%2C transcript variant X2;transcript_id=XM_006521381.4;extra_copy_number=0
CM058255.1	Liftoff	exon	69508823	69508900	.	-	.	ID=exon-XM_006521381.4-64;Parent=rna-XM_006521381.4;Dbxref=GeneID:69700,GenBank:XM_006521381.4,MGI:MGI:1916950;gbkey=mRNA;gene=Col22a1;product=collagen%2C type XXII%2C alpha 1%2C transcript variant X2;transcript_id=XM_006521381.4;extra_copy_number=0
CM058255.1	Liftoff	exon	69511082	69511264	.	-	.	ID=exon-XM_006521381.4-63;Parent=rna-XM_006521381.4;Dbxref=GeneID:69700,GenBank:XM_006521381.4,MGI:MGI:1916950;gbkey=mRNA;gene=Col22a1;product=collagen%2C type XXII%2C alpha 1%2C transcript variant X2;transcript_id=XM_006521381.4;extra_copy_number=0
CM058255.1	Liftoff	exon	69513153	69513219	.	-	.	ID=exon-XM_006521381.4-62;Parent=rna-XM_006521381.4;Dbxref=GeneID:69700,GenBank:XM_006521381.4,MGI:MGI:1916950;gbkey=mRNA;gene=Col22a1;product=collagen%2C type XXII%2C alpha 1%2C transcript variant X2;transcript_id=XM_006521381.4;extra_copy_number=0
CM058255.1	Liftoff	exon	69514806	69514985	.	-	.	ID=exon-XM_006521381.4-61;Parent=rna-XM_006521381.4;Dbxref=GeneID:69700,GenBank:XM_006521381.4,MGI:MGI:1916950;gbkey=mRNA;gene=Col22a1;product=collagen%2C type XXII%2C alpha 1%2C transcript variant X2;transcript_id=XM_006521381.4;extra_copy_number=0
CM058255.1	Liftoff	exon	69517958	69518002	.	-	.	ID=exon-XM_006521381.4-60;Parent=rna-XM_006521381.4;Dbxref=GeneID:69700,GenBank:XM_006521381.4,MGI:MGI:1916950;gbkey=mRNA;gene=Col22a1;product=collagen%2C type XXII%2C alpha 1%2C transcript variant X2;transcript_id=XM_006521381.4;extra_copy_number=0
CM058255.1	Liftoff	exon	69519737	69519772	.	-	.	ID=exon-XM_006521381.4-59;Parent=rna-XM_006521381.4;Dbxref=GeneID:69700,GenBank:XM_006521381.4,MGI:MGI:1916950;gbkey=mRNA;gene=Col22a1;product=collagen%2C type XXII%2C alpha 1%2C transcript variant X2;transcript_id=XM_006521381.4;extra_copy_number=0
CM058255.1	Liftoff	exon	69521444	69521515	.	-	.	ID=exon-XM_006521381.4-58;Parent=rna-XM_006521381.4;Dbxref=GeneID:69700,GenBank:XM_006521381.4,MGI:MGI:1916950;gbkey=mRNA;gene=Col22a1;product=collagen%2C type XXII%2C alpha 1%2C transcript variant X2;transcript_id=XM_006521381.4;extra_copy_number=0
CM058255.1	Liftoff	exon	69522855	69522908	.	-	.	ID=exon-XM_006521381.4-57;Parent=rna-XM_006521381.4;Dbxref=GeneID:69700,GenBank:XM_006521381.4,MGI:MGI:1916950;gbkey=mRNA;gene=Col22a1;product=collagen%2C type XXII%2C alpha 1%2C transcript variant X2;transcript_id=XM_006521381.4;extra_copy_number=0
CM058255.1	Liftoff	exon	69526950	69527003	.	-	.	ID=exon-XM_006521381.4-56;Parent=rna-XM_006521381.4;Dbxref=GeneID:69700,GenBank:XM_006521381.4,MGI:MGI:1916950;gbkey=mRNA;gene=Col22a1;product=collagen%2C type XXII%2C alpha 1%2C transcript variant X2;transcript_id=XM_006521381.4;extra_copy_number=0
CM058255.1	Liftoff	exon	69528849	69528902	.	-	.	ID=exon-XM_006521381.4-55;Parent=rna-XM_006521381.4;Dbxref=GeneID:69700,GenBank:XM_006521381.4,MGI:MGI:1916950;gbkey=mRNA;gene=Col22a1;product=collagen%2C type XXII%2C alpha 1%2C transcript variant X2;transcript_id=XM_006521381.4;extra_copy_number=0
CM058255.1	Liftoff	exon	69529555	69529599	.	-	.	ID=exon-XM_006521381.4-54;Parent=rna-XM_006521381.4;Dbxref=GeneID:69700,GenBank:XM_006521381.4,MGI:MGI:1916950;gbkey=mRNA;gene=Col22a1;product=collagen%2C type XXII%2C alpha 1%2C transcript variant X2;transcript_id=XM_006521381.4;extra_copy_number=0
CM058255.1	Liftoff	exon	69534610	69534663	.	-	.	ID=exon-XM_006521381.4-53;Parent=rna-XM_006521381.4;Dbxref=GeneID:69700,GenBank:XM_006521381.4,MGI:MGI:1916950;gbkey=mRNA;gene=Col22a1;product=collagen%2C type XXII%2C alpha 1%2C transcript variant X2;transcript_id=XM_006521381.4;extra_copy_number=0
CM058255.1	Liftoff	exon	69538989	69539042	.	-	.	ID=exon-XM_006521381.4-52;Parent=rna-XM_006521381.4;Dbxref=GeneID:69700,GenBank:XM_006521381.4,MGI:MGI:1916950;gbkey=mRNA;gene=Col22a1;product=collagen%2C type XXII%2C alpha 1%2C transcript variant X2;transcript_id=XM_006521381.4;extra_copy_number=0
CM058255.1	Liftoff	exon	69544243	69544296	.	-	.	ID=exon-XM_006521381.4-51;Parent=rna-XM_006521381.4;Dbxref=GeneID:69700,GenBank:XM_006521381.4,MGI:MGI:1916950;gbkey=mRNA;gene=Col22a1;product=collagen%2C type XXII%2C alpha 1%2C transcript variant X2;transcript_id=XM_006521381.4;extra_copy_number=0
CM058255.1	Liftoff	exon	69548189	69548242	.	-	.	ID=exon-XM_006521381.4-50;Parent=rna-XM_006521381.4;Dbxref=GeneID:69700,GenBank:XM_006521381.4,MGI:MGI:1916950;gbkey=mRNA;gene=Col22a1;product=collagen%2C type XXII%2C alpha 1%2C transcript variant X2;transcript_id=XM_006521381.4;extra_copy_number=0
CM058255.1	Liftoff	exon	69553076	69553129	.	-	.	ID=exon-XM_006521381.4-49;Parent=rna-XM_006521381.4;Dbxref=GeneID:69700,GenBank:XM_006521381.4,MGI:MGI:1916950;gbkey=mRNA;gene=Col22a1;product=collagen%2C type XXII%2C alpha 1%2C transcript variant X2;transcript_id=XM_006521381.4;extra_copy_number=0
CM058255.1	Liftoff	exon	69555448	69555501	.	-	.	ID=exon-XM_006521381.4-48;Parent=rna-XM_006521381.4;Dbxref=GeneID:69700,GenBank:XM_006521381.4,MGI:MGI:1916950;gbkey=mRNA;gene=Col22a1;product=collagen%2C type XXII%2C alpha 1%2C transcript variant X2;transcript_id=XM_006521381.4;extra_copy_number=0
CM058255.1	Liftoff	exon	69564427	69564480	.	-	.	ID=exon-XM_006521381.4-47;Parent=rna-XM_006521381.4;Dbxref=GeneID:69700,GenBank:XM_006521381.4,MGI:MGI:1916950;gbkey=mRNA;gene=Col22a1;product=collagen%2C type XXII%2C alpha 1%2C transcript variant X2;transcript_id=XM_006521381.4;extra_copy_number=0
CM058255.1	Liftoff	exon	69568129	69568242	.	-	.	ID=exon-XM_006521381.4-46;Parent=rna-XM_006521381.4;Dbxref=GeneID:69700,GenBank:XM_006521381.4,MGI:MGI:1916950;gbkey=mRNA;gene=Col22a1;product=collagen%2C type XXII%2C alpha 1%2C transcript variant X2;transcript_id=XM_006521381.4;extra_copy_number=0
CM058255.1	Liftoff	exon	69572798	69572845	.	-	.	ID=exon-XM_006521381.4-45;Parent=rna-XM_006521381.4;Dbxref=GeneID:69700,GenBank:XM_006521381.4,MGI:MGI:1916950;gbkey=mRNA;gene=Col22a1;product=collagen%2C type XXII%2C alpha 1%2C transcript variant X2;transcript_id=XM_006521381.4;extra_copy_number=0
CM058255.1	Liftoff	exon	69576127	69576171	.	-	.	ID=exon-XM_006521381.4-44;Parent=rna-XM_006521381.4;Dbxref=GeneID:69700,GenBank:XM_006521381.4,MGI:MGI:1916950;gbkey=mRNA;gene=Col22a1;product=collagen%2C type XXII%2C alpha 1%2C transcript variant X2;transcript_id=XM_006521381.4;extra_copy_number=0
CM058255.1	Liftoff	exon	69577276	69577329	.	-	.	ID=exon-XM_006521381.4-43;Parent=rna-XM_006521381.4;Dbxref=GeneID:69700,GenBank:XM_006521381.4,MGI:MGI:1916950;gbkey=mRNA;gene=Col22a1;product=collagen%2C type XXII%2C alpha 1%2C transcript variant X2;transcript_id=XM_006521381.4;extra_copy_number=0
CM058255.1	Liftoff	exon	69578971	69579006	.	-	.	ID=exon-XM_006521381.4-42;Parent=rna-XM_006521381.4;Dbxref=GeneID:69700,GenBank:XM_006521381.4,MGI:MGI:1916950;gbkey=mRNA;gene=Col22a1;product=collagen%2C type XXII%2C alpha 1%2C transcript variant X2;transcript_id=XM_006521381.4;extra_copy_number=0
CM058255.1	Liftoff	exon	69588799	69588876	.	-	.	ID=exon-XM_006521381.4-41;Parent=rna-XM_006521381.4;Dbxref=GeneID:69700,GenBank:XM_006521381.4,MGI:MGI:1916950;gbkey=mRNA;gene=Col22a1;product=collagen%2C type XXII%2C alpha 1%2C transcript variant X2;transcript_id=XM_006521381.4;extra_copy_number=0
CM058255.1	Liftoff	exon	69596717	69596761	.	-	.	ID=exon-XM_006521381.4-40;Parent=rna-XM_006521381.4;Dbxref=GeneID:69700,GenBank:XM_006521381.4,MGI:MGI:1916950;gbkey=mRNA;gene=Col22a1;product=collagen%2C type XXII%2C alpha 1%2C transcript variant X2;transcript_id=XM_006521381.4;extra_copy_number=0
CM058255.1	Liftoff	exon	69597636	69597740	.	-	.	ID=exon-XM_006521381.4-39;Parent=rna-XM_006521381.4;Dbxref=GeneID:69700,GenBank:XM_006521381.4,MGI:MGI:1916950;gbkey=mRNA;gene=Col22a1;product=collagen%2C type XXII%2C alpha 1%2C transcript variant X2;transcript_id=XM_006521381.4;extra_copy_number=0
CM058255.1	Liftoff	exon	69599334	69599387	.	-	.	ID=exon-XM_006521381.4-38;Parent=rna-XM_006521381.4;Dbxref=GeneID:69700,GenBank:XM_006521381.4,MGI:MGI:1916950;gbkey=mRNA;gene=Col22a1;product=collagen%2C type XXII%2C alpha 1%2C transcript variant X2;transcript_id=XM_006521381.4;extra_copy_number=0
CM058255.1	Liftoff	exon	69601996	69602049	.	-	.	ID=exon-XM_006521381.4-37;Parent=rna-XM_006521381.4;Dbxref=GeneID:69700,GenBank:XM_006521381.4,MGI:MGI:1916950;gbkey=mRNA;gene=Col22a1;product=collagen%2C type XXII%2C alpha 1%2C transcript variant X2;transcript_id=XM_006521381.4;extra_copy_number=0
CM058255.1	Liftoff	exon	69603985	69604038	.	-	.	ID=exon-XM_006521381.4-36;Parent=rna-XM_006521381.4;Dbxref=GeneID:69700,GenBank:XM_006521381.4,MGI:MGI:1916950;gbkey=mRNA;gene=Col22a1;product=collagen%2C type XXII%2C alpha 1%2C transcript variant X2;transcript_id=XM_006521381.4;extra_copy_number=0
CM058255.1	Liftoff	exon	69604814	69604867	.	-	.	ID=exon-XM_006521381.4-35;Parent=rna-XM_006521381.4;Dbxref=GeneID:69700,GenBank:XM_006521381.4,MGI:MGI:1916950;gbkey=mRNA;gene=Col22a1;product=collagen%2C type XXII%2C alpha 1%2C transcript variant X2;transcript_id=XM_006521381.4;extra_copy_number=0
CM058255.1	Liftoff	exon	69605123	69605176	.	-	.	ID=exon-XM_006521381.4-34;Parent=rna-XM_006521381.4;Dbxref=GeneID:69700,GenBank:XM_006521381.4,MGI:MGI:1916950;gbkey=mRNA;gene=Col22a1;product=collagen%2C type XXII%2C alpha 1%2C transcript variant X2;transcript_id=XM_006521381.4;extra_copy_number=0
CM058255.1	Liftoff	exon	69606357	69606389	.	-	.	ID=exon-XM_006521381.4-33;Parent=rna-XM_006521381.4;Dbxref=GeneID:69700,GenBank:XM_006521381.4,MGI:MGI:1916950;gbkey=mRNA;gene=Col22a1;product=collagen%2C type XXII%2C alpha 1%2C transcript variant X2;transcript_id=XM_006521381.4;extra_copy_number=0
CM058255.1	Liftoff	exon	69610088	69610129	.	-	.	ID=exon-XM_006521381.4-32;Parent=rna-XM_006521381.4;Dbxref=GeneID:69700,GenBank:XM_006521381.4,MGI:MGI:1916950;gbkey=mRNA;gene=Col22a1;product=collagen%2C type XXII%2C alpha 1%2C transcript variant X2;transcript_id=XM_006521381.4;extra_copy_number=0
CM058255.1	Liftoff	exon	69613808	69613861	.	-	.	ID=exon-XM_006521381.4-31;Parent=rna-XM_006521381.4;Dbxref=GeneID:69700,GenBank:XM_006521381.4,MGI:MGI:1916950;gbkey=mRNA;gene=Col22a1;product=collagen%2C type XXII%2C alpha 1%2C transcript variant X2;transcript_id=XM_006521381.4;extra_copy_number=0
CM058255.1	Liftoff	exon	69614298	69614360	.	-	.	ID=exon-XM_006521381.4-30;Parent=rna-XM_006521381.4;Dbxref=GeneID:69700,GenBank:XM_006521381.4,MGI:MGI:1916950;gbkey=mRNA;gene=Col22a1;product=collagen%2C type XXII%2C alpha 1%2C transcript variant X2;transcript_id=XM_006521381.4;extra_copy_number=0
CM058255.1	Liftoff	exon	69614880	69614924	.	-	.	ID=exon-XM_006521381.4-29;Parent=rna-XM_006521381.4;Dbxref=GeneID:69700,GenBank:XM_006521381.4,MGI:MGI:1916950;gbkey=mRNA;gene=Col22a1;product=collagen%2C type XXII%2C alpha 1%2C transcript variant X2;transcript_id=XM_006521381.4;extra_copy_number=0
CM058255.1	Liftoff	exon	69618319	69618372	.	-	.	ID=exon-XM_006521381.4-28;Parent=rna-XM_006521381.4;Dbxref=GeneID:69700,GenBank:XM_006521381.4,MGI:MGI:1916950;gbkey=mRNA;gene=Col22a1;product=collagen%2C type XXII%2C alpha 1%2C transcript variant X2;transcript_id=XM_006521381.4;extra_copy_number=0
CM058255.1	Liftoff	exon	69619997	69620050	.	-	.	ID=exon-XM_006521381.4-27;Parent=rna-XM_006521381.4;Dbxref=GeneID:69700,GenBank:XM_006521381.4,MGI:MGI:1916950;gbkey=mRNA;gene=Col22a1;product=collagen%2C type XXII%2C alpha 1%2C transcript variant X2;transcript_id=XM_006521381.4;extra_copy_number=0
CM058255.1	Liftoff	exon	69622384	69622437	.	-	.	ID=exon-XM_006521381.4-26;Parent=rna-XM_006521381.4;Dbxref=GeneID:69700,GenBank:XM_006521381.4,MGI:MGI:1916950;gbkey=mRNA;gene=Col22a1;product=collagen%2C type XXII%2C alpha 1%2C transcript variant X2;transcript_id=XM_006521381.4;extra_copy_number=0
CM058255.1	Liftoff	exon	69623062	69623115	.	-	.	ID=exon-XM_006521381.4-25;Parent=rna-XM_006521381.4;Dbxref=GeneID:69700,GenBank:XM_006521381.4,MGI:MGI:1916950;gbkey=mRNA;gene=Col22a1;product=collagen%2C type XXII%2C alpha 1%2C transcript variant X2;transcript_id=XM_006521381.4;extra_copy_number=0
CM058255.1	Liftoff	exon	69630101	69630154	.	-	.	ID=exon-XM_006521381.4-24;Parent=rna-XM_006521381.4;Dbxref=GeneID:69700,GenBank:XM_006521381.4,MGI:MGI:1916950;gbkey=mRNA;gene=Col22a1;product=collagen%2C type XXII%2C alpha 1%2C transcript variant X2;transcript_id=XM_006521381.4;extra_copy_number=0
CM058255.1	Liftoff	exon	69640626	69640679	.	-	.	ID=exon-XM_006521381.4-23;Parent=rna-XM_006521381.4;Dbxref=GeneID:69700,GenBank:XM_006521381.4,MGI:MGI:1916950;gbkey=mRNA;gene=Col22a1;product=collagen%2C type XXII%2C alpha 1%2C transcript variant X2;transcript_id=XM_006521381.4;extra_copy_number=0
CM058255.1	Liftoff	exon	69644510	69644563	.	-	.	ID=exon-XM_006521381.4-22;Parent=rna-XM_006521381.4;Dbxref=GeneID:69700,GenBank:XM_006521381.4,MGI:MGI:1916950;gbkey=mRNA;gene=Col22a1;product=collagen%2C type XXII%2C alpha 1%2C transcript variant X2;transcript_id=XM_006521381.4;extra_copy_number=0
CM058255.1	Liftoff	exon	69644807	69644836	.	-	.	ID=exon-XM_006521381.4-21;Parent=rna-XM_006521381.4;Dbxref=GeneID:69700,GenBank:XM_006521381.4,MGI:MGI:1916950;gbkey=mRNA;gene=Col22a1;product=collagen%2C type XXII%2C alpha 1%2C transcript variant X2;transcript_id=XM_006521381.4;extra_copy_number=0
CM058255.1	Liftoff	exon	69645219	69645263	.	-	.	ID=exon-XM_006521381.4-20;Parent=rna-XM_006521381.4;Dbxref=GeneID:69700,GenBank:XM_006521381.4,MGI:MGI:1916950;gbkey=mRNA;gene=Col22a1;product=collagen%2C type XXII%2C alpha 1%2C transcript variant X2;transcript_id=XM_006521381.4;extra_copy_number=0
CM058255.1	Liftoff	exon	69650295	69650339	.	-	.	ID=exon-XM_006521381.4-19;Parent=rna-XM_006521381.4;Dbxref=GeneID:69700,GenBank:XM_006521381.4,MGI:MGI:1916950;gbkey=mRNA;gene=Col22a1;product=collagen%2C type XXII%2C alpha 1%2C transcript variant X2;transcript_id=XM_006521381.4;extra_copy_number=0
CM058255.1	Liftoff	exon	69651639	69651692	.	-	.	ID=exon-XM_006521381.4-18;Parent=rna-XM_006521381.4;Dbxref=GeneID:69700,GenBank:XM_006521381.4,MGI:MGI:1916950;gbkey=mRNA;gene=Col22a1;product=collagen%2C type XXII%2C alpha 1%2C transcript variant X2;transcript_id=XM_006521381.4;extra_copy_number=0
CM058255.1	Liftoff	exon	69657936	69657980	.	-	.	ID=exon-XM_006521381.4-17;Parent=rna-XM_006521381.4;Dbxref=GeneID:69700,GenBank:XM_006521381.4,MGI:MGI:1916950;gbkey=mRNA;gene=Col22a1;product=collagen%2C type XXII%2C alpha 1%2C transcript variant X2;transcript_id=XM_006521381.4;extra_copy_number=0
CM058255.1	Liftoff	exon	69658414	69658467	.	-	.	ID=exon-XM_006521381.4-16;Parent=rna-XM_006521381.4;Dbxref=GeneID:69700,GenBank:XM_006521381.4,MGI:MGI:1916950;gbkey=mRNA;gene=Col22a1;product=collagen%2C type XXII%2C alpha 1%2C transcript variant X2;transcript_id=XM_006521381.4;extra_copy_number=0
CM058255.1	Liftoff	exon	69659609	69659662	.	-	.	ID=exon-XM_006521381.4-15;Parent=rna-XM_006521381.4;Dbxref=GeneID:69700,GenBank:XM_006521381.4,MGI:MGI:1916950;gbkey=mRNA;gene=Col22a1;product=collagen%2C type XXII%2C alpha 1%2C transcript variant X2;transcript_id=XM_006521381.4;extra_copy_number=0
CM058255.1	Liftoff	exon	69659813	69659866	.	-	.	ID=exon-XM_006521381.4-14;Parent=rna-XM_006521381.4;Dbxref=GeneID:69700,GenBank:XM_006521381.4,MGI:MGI:1916950;gbkey=mRNA;gene=Col22a1;product=collagen%2C type XXII%2C alpha 1%2C transcript variant X2;transcript_id=XM_006521381.4;extra_copy_number=0
CM058255.1	Liftoff	exon	69669987	69670025	.	-	.	ID=exon-XM_006521381.4-13;Parent=rna-XM_006521381.4;Dbxref=GeneID:69700,GenBank:XM_006521381.4,MGI:MGI:1916950;gbkey=mRNA;gene=Col22a1;product=collagen%2C type XXII%2C alpha 1%2C transcript variant X2;transcript_id=XM_006521381.4;extra_copy_number=0
CM058255.1	Liftoff	exon	69671905	69671967	.	-	.	ID=exon-XM_006521381.4-12;Parent=rna-XM_006521381.4;Dbxref=GeneID:69700,GenBank:XM_006521381.4,MGI:MGI:1916950;gbkey=mRNA;gene=Col22a1;product=collagen%2C type XXII%2C alpha 1%2C transcript variant X2;transcript_id=XM_006521381.4;extra_copy_number=0
CM058255.1	Liftoff	exon	69673043	69673087	.	-	.	ID=exon-XM_006521381.4-11;Parent=rna-XM_006521381.4;Dbxref=GeneID:69700,GenBank:XM_006521381.4,MGI:MGI:1916950;gbkey=mRNA;gene=Col22a1;product=collagen%2C type XXII%2C alpha 1%2C transcript variant X2;transcript_id=XM_006521381.4;extra_copy_number=0
CM058255.1	Liftoff	exon	69676337	69676453	.	-	.	ID=exon-XM_006521381.4-10;Parent=rna-XM_006521381.4;Dbxref=GeneID:69700,GenBank:XM_006521381.4,MGI:MGI:1916950;gbkey=mRNA;gene=Col22a1;product=collagen%2C type XXII%2C alpha 1%2C transcript variant X2;transcript_id=XM_006521381.4;extra_copy_number=0
CM058255.1	Liftoff	exon	69677583	69677663	.	-	.	ID=exon-XM_006521381.4-9;Parent=rna-XM_006521381.4;Dbxref=GeneID:69700,GenBank:XM_006521381.4,MGI:MGI:1916950;gbkey=mRNA;gene=Col22a1;product=collagen%2C type XXII%2C alpha 1%2C transcript variant X2;transcript_id=XM_006521381.4;extra_copy_number=0
CM058255.1	Liftoff	exon	69680940	69681215	.	-	.	ID=exon-XM_006521381.4-8;Parent=rna-XM_006521381.4;Dbxref=GeneID:69700,GenBank:XM_006521381.4,MGI:MGI:1916950;gbkey=mRNA;gene=Col22a1;product=collagen%2C type XXII%2C alpha 1%2C transcript variant X2;transcript_id=XM_006521381.4;extra_copy_number=0
CM058255.1	Liftoff	exon	69684542	69684665	.	-	.	ID=exon-XM_006521381.4-7;Parent=rna-XM_006521381.4;Dbxref=GeneID:69700,GenBank:XM_006521381.4,MGI:MGI:1916950;gbkey=mRNA;gene=Col22a1;product=collagen%2C type XXII%2C alpha 1%2C transcript variant X2;transcript_id=XM_006521381.4;extra_copy_number=0
CM058255.1	Liftoff	exon	69689140	69689251	.	-	.	ID=exon-XM_006521381.4-6;Parent=rna-XM_006521381.4;Dbxref=GeneID:69700,GenBank:XM_006521381.4,MGI:MGI:1916950;gbkey=mRNA;gene=Col22a1;product=collagen%2C type XXII%2C alpha 1%2C transcript variant X2;transcript_id=XM_006521381.4;extra_copy_number=0
CM058255.1	Liftoff	exon	69695938	69696012	.	-	.	ID=exon-XM_006521381.4-5;Parent=rna-XM_006521381.4;Dbxref=GeneID:69700,GenBank:XM_006521381.4,MGI:MGI:1916950;gbkey=mRNA;gene=Col22a1;product=collagen%2C type XXII%2C alpha 1%2C transcript variant X2;transcript_id=XM_006521381.4;extra_copy_number=0
CM058255.1	Liftoff	exon	69713934	69714500	.	-	.	ID=exon-XM_006521381.4-4;Parent=rna-XM_006521381.4;Dbxref=GeneID:69700,GenBank:XM_006521381.4,MGI:MGI:1916950;gbkey=mRNA;gene=Col22a1;product=collagen%2C type XXII%2C alpha 1%2C transcript variant X2;transcript_id=XM_006521381.4;extra_copy_number=0
CM058255.1	Liftoff	exon	69716767	69716918	.	-	.	ID=exon-XM_006521381.4-3;Parent=rna-XM_006521381.4;Dbxref=GeneID:69700,GenBank:XM_006521381.4,MGI:MGI:1916950;gbkey=mRNA;gene=Col22a1;product=collagen%2C type XXII%2C alpha 1%2C transcript variant X2;transcript_id=XM_006521381.4;extra_copy_number=0
CM058255.1	Liftoff	exon	69733762	69733832	.	-	.	ID=exon-XM_006521381.4-2;Parent=rna-XM_006521381.4;Dbxref=GeneID:69700,GenBank:XM_006521381.4,MGI:MGI:1916950;gbkey=mRNA;gene=Col22a1;product=collagen%2C type XXII%2C alpha 1%2C transcript variant X2;transcript_id=XM_006521381.4;extra_copy_number=0
CM058255.1	Liftoff	exon	69741176	69741581	.	-	.	ID=exon-XM_006521381.4-1;Parent=rna-XM_006521381.4;Dbxref=GeneID:69700,GenBank:XM_006521381.4,MGI:MGI:1916950;gbkey=mRNA;gene=Col22a1;product=collagen%2C type XXII%2C alpha 1%2C transcript variant X2;transcript_id=XM_006521381.4;extra_copy_number=0
CM058255.1	Liftoff	CDS	69506296	69506483	.	-	.	ID=cds-XP_006521444.1;Parent=rna-XM_006521381.4;Dbxref=GeneID:69700,GenBank:XP_006521444.1,MGI:MGI:1916950;Name=XP_006521444.1;gbkey=CDS;gene=Col22a1;product=collagen alpha-1(XXII) chain isoform X2;protein_id=XP_006521444.1;extra_copy_number=0
CM058255.1	Liftoff	CDS	69508823	69508900	.	-	.	ID=cds-XP_006521444.1;Parent=rna-XM_006521381.4;Dbxref=GeneID:69700,GenBank:XP_006521444.1,MGI:MGI:1916950;Name=XP_006521444.1;gbkey=CDS;gene=Col22a1;product=collagen alpha-1(XXII) chain isoform X2;protein_id=XP_006521444.1;extra_copy_number=0
CM058255.1	Liftoff	CDS	69511082	69511264	.	-	.	ID=cds-XP_006521444.1;Parent=rna-XM_006521381.4;Dbxref=GeneID:69700,GenBank:XP_006521444.1,MGI:MGI:1916950;Name=XP_006521444.1;gbkey=CDS;gene=Col22a1;product=collagen alpha-1(XXII) chain isoform X2;protein_id=XP_006521444.1;extra_copy_number=0
CM058255.1	Liftoff	CDS	69513153	69513219	.	-	.	ID=cds-XP_006521444.1;Parent=rna-XM_006521381.4;Dbxref=GeneID:69700,GenBank:XP_006521444.1,MGI:MGI:1916950;Name=XP_006521444.1;gbkey=CDS;gene=Col22a1;product=collagen alpha-1(XXII) chain isoform X2;protein_id=XP_006521444.1;extra_copy_number=0
CM058255.1	Liftoff	CDS	69514806	69514985	.	-	.	ID=cds-XP_006521444.1;Parent=rna-XM_006521381.4;Dbxref=GeneID:69700,GenBank:XP_006521444.1,MGI:MGI:1916950;Name=XP_006521444.1;gbkey=CDS;gene=Col22a1;product=collagen alpha-1(XXII) chain isoform X2;protein_id=XP_006521444.1;extra_copy_number=0
CM058255.1	Liftoff	CDS	69517958	69518002	.	-	.	ID=cds-XP_006521444.1;Parent=rna-XM_006521381.4;Dbxref=GeneID:69700,GenBank:XP_006521444.1,MGI:MGI:1916950;Name=XP_006521444.1;gbkey=CDS;gene=Col22a1;product=collagen alpha-1(XXII) chain isoform X2;protein_id=XP_006521444.1;extra_copy_number=0
CM058255.1	Liftoff	CDS	69519737	69519772	.	-	.	ID=cds-XP_006521444.1;Parent=rna-XM_006521381.4;Dbxref=GeneID:69700,GenBank:XP_006521444.1,MGI:MGI:1916950;Name=XP_006521444.1;gbkey=CDS;gene=Col22a1;product=collagen alpha-1(XXII) chain isoform X2;protein_id=XP_006521444.1;extra_copy_number=0
CM058255.1	Liftoff	CDS	69521444	69521515	.	-	.	ID=cds-XP_006521444.1;Parent=rna-XM_006521381.4;Dbxref=GeneID:69700,GenBank:XP_006521444.1,MGI:MGI:1916950;Name=XP_006521444.1;gbkey=CDS;gene=Col22a1;product=collagen alpha-1(XXII) chain isoform X2;protein_id=XP_006521444.1;extra_copy_number=0
CM058255.1	Liftoff	CDS	69522855	69522908	.	-	.	ID=cds-XP_006521444.1;Parent=rna-XM_006521381.4;Dbxref=GeneID:69700,GenBank:XP_006521444.1,MGI:MGI:1916950;Name=XP_006521444.1;gbkey=CDS;gene=Col22a1;product=collagen alpha-1(XXII) chain isoform X2;protein_id=XP_006521444.1;extra_copy_number=0
CM058255.1	Liftoff	CDS	69526950	69527003	.	-	.	ID=cds-XP_006521444.1;Parent=rna-XM_006521381.4;Dbxref=GeneID:69700,GenBank:XP_006521444.1,MGI:MGI:1916950;Name=XP_006521444.1;gbkey=CDS;gene=Col22a1;product=collagen alpha-1(XXII) chain isoform X2;protein_id=XP_006521444.1;extra_copy_number=0
CM058255.1	Liftoff	CDS	69528849	69528902	.	-	.	ID=cds-XP_006521444.1;Parent=rna-XM_006521381.4;Dbxref=GeneID:69700,GenBank:XP_006521444.1,MGI:MGI:1916950;Name=XP_006521444.1;gbkey=CDS;gene=Col22a1;product=collagen alpha-1(XXII) chain isoform X2;protein_id=XP_006521444.1;extra_copy_number=0
CM058255.1	Liftoff	CDS	69529555	69529599	.	-	.	ID=cds-XP_006521444.1;Parent=rna-XM_006521381.4;Dbxref=GeneID:69700,GenBank:XP_006521444.1,MGI:MGI:1916950;Name=XP_006521444.1;gbkey=CDS;gene=Col22a1;product=collagen alpha-1(XXII) chain isoform X2;protein_id=XP_006521444.1;extra_copy_number=0
CM058255.1	Liftoff	CDS	69534610	69534663	.	-	.	ID=cds-XP_006521444.1;Parent=rna-XM_006521381.4;Dbxref=GeneID:69700,GenBank:XP_006521444.1,MGI:MGI:1916950;Name=XP_006521444.1;gbkey=CDS;gene=Col22a1;product=collagen alpha-1(XXII) chain isoform X2;protein_id=XP_006521444.1;extra_copy_number=0
CM058255.1	Liftoff	CDS	69538989	69539042	.	-	.	ID=cds-XP_006521444.1;Parent=rna-XM_006521381.4;Dbxref=GeneID:69700,GenBank:XP_006521444.1,MGI:MGI:1916950;Name=XP_006521444.1;gbkey=CDS;gene=Col22a1;product=collagen alpha-1(XXII) chain isoform X2;protein_id=XP_006521444.1;extra_copy_number=0
CM058255.1	Liftoff	CDS	69544243	69544296	.	-	.	ID=cds-XP_006521444.1;Parent=rna-XM_006521381.4;Dbxref=GeneID:69700,GenBank:XP_006521444.1,MGI:MGI:1916950;Name=XP_006521444.1;gbkey=CDS;gene=Col22a1;product=collagen alpha-1(XXII) chain isoform X2;protein_id=XP_006521444.1;extra_copy_number=0
CM058255.1	Liftoff	CDS	69548189	69548242	.	-	.	ID=cds-XP_006521444.1;Parent=rna-XM_006521381.4;Dbxref=GeneID:69700,GenBank:XP_006521444.1,MGI:MGI:1916950;Name=XP_006521444.1;gbkey=CDS;gene=Col22a1;product=collagen alpha-1(XXII) chain isoform X2;protein_id=XP_006521444.1;extra_copy_number=0
CM058255.1	Liftoff	CDS	69553076	69553129	.	-	.	ID=cds-XP_006521444.1;Parent=rna-XM_006521381.4;Dbxref=GeneID:69700,GenBank:XP_006521444.1,MGI:MGI:1916950;Name=XP_006521444.1;gbkey=CDS;gene=Col22a1;product=collagen alpha-1(XXII) chain isoform X2;protein_id=XP_006521444.1;extra_copy_number=0
CM058255.1	Liftoff	CDS	69555448	69555501	.	-	.	ID=cds-XP_006521444.1;Parent=rna-XM_006521381.4;Dbxref=GeneID:69700,GenBank:XP_006521444.1,MGI:MGI:1916950;Name=XP_006521444.1;gbkey=CDS;gene=Col22a1;product=collagen alpha-1(XXII) chain isoform X2;protein_id=XP_006521444.1;extra_copy_number=0
CM058255.1	Liftoff	CDS	69564427	69564480	.	-	.	ID=cds-XP_006521444.1;Parent=rna-XM_006521381.4;Dbxref=GeneID:69700,GenBank:XP_006521444.1,MGI:MGI:1916950;Name=XP_006521444.1;gbkey=CDS;gene=Col22a1;product=collagen alpha-1(XXII) chain isoform X2;protein_id=XP_006521444.1;extra_copy_number=0
CM058255.1	Liftoff	CDS	69568129	69568242	.	-	.	ID=cds-XP_006521444.1;Parent=rna-XM_006521381.4;Dbxref=GeneID:69700,GenBank:XP_006521444.1,MGI:MGI:1916950;Name=XP_006521444.1;gbkey=CDS;gene=Col22a1;product=collagen alpha-1(XXII) chain isoform X2;protein_id=XP_006521444.1;extra_copy_number=0
CM058255.1	Liftoff	CDS	69572798	69572845	.	-	.	ID=cds-XP_006521444.1;Parent=rna-XM_006521381.4;Dbxref=GeneID:69700,GenBank:XP_006521444.1,MGI:MGI:1916950;Name=XP_006521444.1;gbkey=CDS;gene=Col22a1;product=collagen alpha-1(XXII) chain isoform X2;protein_id=XP_006521444.1;extra_copy_number=0
CM058255.1	Liftoff	CDS	69576127	69576171	.	-	.	ID=cds-XP_006521444.1;Parent=rna-XM_006521381.4;Dbxref=GeneID:69700,GenBank:XP_006521444.1,MGI:MGI:1916950;Name=XP_006521444.1;gbkey=CDS;gene=Col22a1;product=collagen alpha-1(XXII) chain isoform X2;protein_id=XP_006521444.1;extra_copy_number=0
CM058255.1	Liftoff	CDS	69577276	69577329	.	-	.	ID=cds-XP_006521444.1;Parent=rna-XM_006521381.4;Dbxref=GeneID:69700,GenBank:XP_006521444.1,MGI:MGI:1916950;Name=XP_006521444.1;gbkey=CDS;gene=Col22a1;product=collagen alpha-1(XXII) chain isoform X2;protein_id=XP_006521444.1;extra_copy_number=0
CM058255.1	Liftoff	CDS	69578971	69579006	.	-	.	ID=cds-XP_006521444.1;Parent=rna-XM_006521381.4;Dbxref=GeneID:69700,GenBank:XP_006521444.1,MGI:MGI:1916950;Name=XP_006521444.1;gbkey=CDS;gene=Col22a1;product=collagen alpha-1(XXII) chain isoform X2;protein_id=XP_006521444.1;extra_copy_number=0
CM058255.1	Liftoff	CDS	69588799	69588876	.	-	.	ID=cds-XP_006521444.1;Parent=rna-XM_006521381.4;Dbxref=GeneID:69700,GenBank:XP_006521444.1,MGI:MGI:1916950;Name=XP_006521444.1;gbkey=CDS;gene=Col22a1;product=collagen alpha-1(XXII) chain isoform X2;protein_id=XP_006521444.1;extra_copy_number=0
CM058255.1	Liftoff	CDS	69596717	69596761	.	-	.	ID=cds-XP_006521444.1;Parent=rna-XM_006521381.4;Dbxref=GeneID:69700,GenBank:XP_006521444.1,MGI:MGI:1916950;Name=XP_006521444.1;gbkey=CDS;gene=Col22a1;product=collagen alpha-1(XXII) chain isoform X2;protein_id=XP_006521444.1;extra_copy_number=0
CM058255.1	Liftoff	CDS	69597636	69597740	.	-	.	ID=cds-XP_006521444.1;Parent=rna-XM_006521381.4;Dbxref=GeneID:69700,GenBank:XP_006521444.1,MGI:MGI:1916950;Name=XP_006521444.1;gbkey=CDS;gene=Col22a1;product=collagen alpha-1(XXII) chain isoform X2;protein_id=XP_006521444.1;extra_copy_number=0
CM058255.1	Liftoff	CDS	69599334	69599387	.	-	.	ID=cds-XP_006521444.1;Parent=rna-XM_006521381.4;Dbxref=GeneID:69700,GenBank:XP_006521444.1,MGI:MGI:1916950;Name=XP_006521444.1;gbkey=CDS;gene=Col22a1;product=collagen alpha-1(XXII) chain isoform X2;protein_id=XP_006521444.1;extra_copy_number=0
CM058255.1	Liftoff	CDS	69601996	69602049	.	-	.	ID=cds-XP_006521444.1;Parent=rna-XM_006521381.4;Dbxref=GeneID:69700,GenBank:XP_006521444.1,MGI:MGI:1916950;Name=XP_006521444.1;gbkey=CDS;gene=Col22a1;product=collagen alpha-1(XXII) chain isoform X2;protein_id=XP_006521444.1;extra_copy_number=0
CM058255.1	Liftoff	CDS	69603985	69604038	.	-	.	ID=cds-XP_006521444.1;Parent=rna-XM_006521381.4;Dbxref=GeneID:69700,GenBank:XP_006521444.1,MGI:MGI:1916950;Name=XP_006521444.1;gbkey=CDS;gene=Col22a1;product=collagen alpha-1(XXII) chain isoform X2;protein_id=XP_006521444.1;extra_copy_number=0
CM058255.1	Liftoff	CDS	69604814	69604867	.	-	.	ID=cds-XP_006521444.1;Parent=rna-XM_006521381.4;Dbxref=GeneID:69700,GenBank:XP_006521444.1,MGI:MGI:1916950;Name=XP_006521444.1;gbkey=CDS;gene=Col22a1;product=collagen alpha-1(XXII) chain isoform X2;protein_id=XP_006521444.1;extra_copy_number=0
CM058255.1	Liftoff	CDS	69605123	69605176	.	-	.	ID=cds-XP_006521444.1;Parent=rna-XM_006521381.4;Dbxref=GeneID:69700,GenBank:XP_006521444.1,MGI:MGI:1916950;Name=XP_006521444.1;gbkey=CDS;gene=Col22a1;product=collagen alpha-1(XXII) chain isoform X2;protein_id=XP_006521444.1;extra_copy_number=0
CM058255.1	Liftoff	CDS	69606357	69606389	.	-	.	ID=cds-XP_006521444.1;Parent=rna-XM_006521381.4;Dbxref=GeneID:69700,GenBank:XP_006521444.1,MGI:MGI:1916950;Name=XP_006521444.1;gbkey=CDS;gene=Col22a1;product=collagen alpha-1(XXII) chain isoform X2;protein_id=XP_006521444.1;extra_copy_number=0
CM058255.1	Liftoff	CDS	69610088	69610129	.	-	.	ID=cds-XP_006521444.1;Parent=rna-XM_006521381.4;Dbxref=GeneID:69700,GenBank:XP_006521444.1,MGI:MGI:1916950;Name=XP_006521444.1;gbkey=CDS;gene=Col22a1;product=collagen alpha-1(XXII) chain isoform X2;protein_id=XP_006521444.1;extra_copy_number=0
CM058255.1	Liftoff	CDS	69613808	69613861	.	-	.	ID=cds-XP_006521444.1;Parent=rna-XM_006521381.4;Dbxref=GeneID:69700,GenBank:XP_006521444.1,MGI:MGI:1916950;Name=XP_006521444.1;gbkey=CDS;gene=Col22a1;product=collagen alpha-1(XXII) chain isoform X2;protein_id=XP_006521444.1;extra_copy_number=0
CM058255.1	Liftoff	CDS	69614298	69614360	.	-	.	ID=cds-XP_006521444.1;Parent=rna-XM_006521381.4;Dbxref=GeneID:69700,GenBank:XP_006521444.1,MGI:MGI:1916950;Name=XP_006521444.1;gbkey=CDS;gene=Col22a1;product=collagen alpha-1(XXII) chain isoform X2;protein_id=XP_006521444.1;extra_copy_number=0
CM058255.1	Liftoff	CDS	69614880	69614924	.	-	.	ID=cds-XP_006521444.1;Parent=rna-XM_006521381.4;Dbxref=GeneID:69700,GenBank:XP_006521444.1,MGI:MGI:1916950;Name=XP_006521444.1;gbkey=CDS;gene=Col22a1;product=collagen alpha-1(XXII) chain isoform X2;protein_id=XP_006521444.1;extra_copy_number=0
CM058255.1	Liftoff	CDS	69618319	69618372	.	-	.	ID=cds-XP_006521444.1;Parent=rna-XM_006521381.4;Dbxref=GeneID:69700,GenBank:XP_006521444.1,MGI:MGI:1916950;Name=XP_006521444.1;gbkey=CDS;gene=Col22a1;product=collagen alpha-1(XXII) chain isoform X2;protein_id=XP_006521444.1;extra_copy_number=0
CM058255.1	Liftoff	CDS	69619997	69620050	.	-	.	ID=cds-XP_006521444.1;Parent=rna-XM_006521381.4;Dbxref=GeneID:69700,GenBank:XP_006521444.1,MGI:MGI:1916950;Name=XP_006521444.1;gbkey=CDS;gene=Col22a1;product=collagen alpha-1(XXII) chain isoform X2;protein_id=XP_006521444.1;extra_copy_number=0
CM058255.1	Liftoff	CDS	69622384	69622437	.	-	.	ID=cds-XP_006521444.1;Parent=rna-XM_006521381.4;Dbxref=GeneID:69700,GenBank:XP_006521444.1,MGI:MGI:1916950;Name=XP_006521444.1;gbkey=CDS;gene=Col22a1;product=collagen alpha-1(XXII) chain isoform X2;protein_id=XP_006521444.1;extra_copy_number=0
CM058255.1	Liftoff	CDS	69623062	69623115	.	-	.	ID=cds-XP_006521444.1;Parent=rna-XM_006521381.4;Dbxref=GeneID:69700,GenBank:XP_006521444.1,MGI:MGI:1916950;Name=XP_006521444.1;gbkey=CDS;gene=Col22a1;product=collagen alpha-1(XXII) chain isoform X2;protein_id=XP_006521444.1;extra_copy_number=0
CM058255.1	Liftoff	CDS	69630101	69630154	.	-	.	ID=cds-XP_006521444.1;Parent=rna-XM_006521381.4;Dbxref=GeneID:69700,GenBank:XP_006521444.1,MGI:MGI:1916950;Name=XP_006521444.1;gbkey=CDS;gene=Col22a1;product=collagen alpha-1(XXII) chain isoform X2;protein_id=XP_006521444.1;extra_copy_number=0
CM058255.1	Liftoff	CDS	69640626	69640679	.	-	.	ID=cds-XP_006521444.1;Parent=rna-XM_006521381.4;Dbxref=GeneID:69700,GenBank:XP_006521444.1,MGI:MGI:1916950;Name=XP_006521444.1;gbkey=CDS;gene=Col22a1;product=collagen alpha-1(XXII) chain isoform X2;protein_id=XP_006521444.1;extra_copy_number=0
CM058255.1	Liftoff	CDS	69644510	69644563	.	-	.	ID=cds-XP_006521444.1;Parent=rna-XM_006521381.4;Dbxref=GeneID:69700,GenBank:XP_006521444.1,MGI:MGI:1916950;Name=XP_006521444.1;gbkey=CDS;gene=Col22a1;product=collagen alpha-1(XXII) chain isoform X2;protein_id=XP_006521444.1;extra_copy_number=0
CM058255.1	Liftoff	CDS	69644807	69644836	.	-	.	ID=cds-XP_006521444.1;Parent=rna-XM_006521381.4;Dbxref=GeneID:69700,GenBank:XP_006521444.1,MGI:MGI:1916950;Name=XP_006521444.1;gbkey=CDS;gene=Col22a1;product=collagen alpha-1(XXII) chain isoform X2;protein_id=XP_006521444.1;extra_copy_number=0
CM058255.1	Liftoff	CDS	69645219	69645263	.	-	.	ID=cds-XP_006521444.1;Parent=rna-XM_006521381.4;Dbxref=GeneID:69700,GenBank:XP_006521444.1,MGI:MGI:1916950;Name=XP_006521444.1;gbkey=CDS;gene=Col22a1;product=collagen alpha-1(XXII) chain isoform X2;protein_id=XP_006521444.1;extra_copy_number=0
CM058255.1	Liftoff	CDS	69650295	69650339	.	-	.	ID=cds-XP_006521444.1;Parent=rna-XM_006521381.4;Dbxref=GeneID:69700,GenBank:XP_006521444.1,MGI:MGI:1916950;Name=XP_006521444.1;gbkey=CDS;gene=Col22a1;product=collagen alpha-1(XXII) chain isoform X2;protein_id=XP_006521444.1;extra_copy_number=0
CM058255.1	Liftoff	CDS	69651639	69651692	.	-	.	ID=cds-XP_006521444.1;Parent=rna-XM_006521381.4;Dbxref=GeneID:69700,GenBank:XP_006521444.1,MGI:MGI:1916950;Name=XP_006521444.1;gbkey=CDS;gene=Col22a1;product=collagen alpha-1(XXII) chain isoform X2;protein_id=XP_006521444.1;extra_copy_number=0
CM058255.1	Liftoff	CDS	69657936	69657980	.	-	.	ID=cds-XP_006521444.1;Parent=rna-XM_006521381.4;Dbxref=GeneID:69700,GenBank:XP_006521444.1,MGI:MGI:1916950;Name=XP_006521444.1;gbkey=CDS;gene=Col22a1;product=collagen alpha-1(XXII) chain isoform X2;protein_id=XP_006521444.1;extra_copy_number=0
CM058255.1	Liftoff	CDS	69658414	69658467	.	-	.	ID=cds-XP_006521444.1;Parent=rna-XM_006521381.4;Dbxref=GeneID:69700,GenBank:XP_006521444.1,MGI:MGI:1916950;Name=XP_006521444.1;gbkey=CDS;gene=Col22a1;product=collagen alpha-1(XXII) chain isoform X2;protein_id=XP_006521444.1;extra_copy_number=0
CM058255.1	Liftoff	CDS	69659609	69659662	.	-	.	ID=cds-XP_006521444.1;Parent=rna-XM_006521381.4;Dbxref=GeneID:69700,GenBank:XP_006521444.1,MGI:MGI:1916950;Name=XP_006521444.1;gbkey=CDS;gene=Col22a1;product=collagen alpha-1(XXII) chain isoform X2;protein_id=XP_006521444.1;extra_copy_number=0
CM058255.1	Liftoff	CDS	69659813	69659866	.	-	.	ID=cds-XP_006521444.1;Parent=rna-XM_006521381.4;Dbxref=GeneID:69700,GenBank:XP_006521444.1,MGI:MGI:1916950;Name=XP_006521444.1;gbkey=CDS;gene=Col22a1;product=collagen alpha-1(XXII) chain isoform X2;protein_id=XP_006521444.1;extra_copy_number=0
CM058255.1	Liftoff	CDS	69669987	69670025	.	-	.	ID=cds-XP_006521444.1;Parent=rna-XM_006521381.4;Dbxref=GeneID:69700,GenBank:XP_006521444.1,MGI:MGI:1916950;Name=XP_006521444.1;gbkey=CDS;gene=Col22a1;product=collagen alpha-1(XXII) chain isoform X2;protein_id=XP_006521444.1;extra_copy_number=0
CM058255.1	Liftoff	CDS	69671905	69671967	.	-	.	ID=cds-XP_006521444.1;Parent=rna-XM_006521381.4;Dbxref=GeneID:69700,GenBank:XP_006521444.1,MGI:MGI:1916950;Name=XP_006521444.1;gbkey=CDS;gene=Col22a1;product=collagen alpha-1(XXII) chain isoform X2;protein_id=XP_006521444.1;extra_copy_number=0
CM058255.1	Liftoff	CDS	69673043	69673087	.	-	.	ID=cds-XP_006521444.1;Parent=rna-XM_006521381.4;Dbxref=GeneID:69700,GenBank:XP_006521444.1,MGI:MGI:1916950;Name=XP_006521444.1;gbkey=CDS;gene=Col22a1;product=collagen alpha-1(XXII) chain isoform X2;protein_id=XP_006521444.1;extra_copy_number=0
CM058255.1	Liftoff	CDS	69676337	69676453	.	-	.	ID=cds-XP_006521444.1;Parent=rna-XM_006521381.4;Dbxref=GeneID:69700,GenBank:XP_006521444.1,MGI:MGI:1916950;Name=XP_006521444.1;gbkey=CDS;gene=Col22a1;product=collagen alpha-1(XXII) chain isoform X2;protein_id=XP_006521444.1;extra_copy_number=0
CM058255.1	Liftoff	CDS	69677583	69677663	.	-	.	ID=cds-XP_006521444.1;Parent=rna-XM_006521381.4;Dbxref=GeneID:69700,GenBank:XP_006521444.1,MGI:MGI:1916950;Name=XP_006521444.1;gbkey=CDS;gene=Col22a1;product=collagen alpha-1(XXII) chain isoform X2;protein_id=XP_006521444.1;extra_copy_number=0
CM058255.1	Liftoff	CDS	69680940	69681215	.	-	.	ID=cds-XP_006521444.1;Parent=rna-XM_006521381.4;Dbxref=GeneID:69700,GenBank:XP_006521444.1,MGI:MGI:1916950;Name=XP_006521444.1;gbkey=CDS;gene=Col22a1;product=collagen alpha-1(XXII) chain isoform X2;protein_id=XP_006521444.1;extra_copy_number=0
CM058255.1	Liftoff	CDS	69684542	69684665	.	-	.	ID=cds-XP_006521444.1;Parent=rna-XM_006521381.4;Dbxref=GeneID:69700,GenBank:XP_006521444.1,MGI:MGI:1916950;Name=XP_006521444.1;gbkey=CDS;gene=Col22a1;product=collagen alpha-1(XXII) chain isoform X2;protein_id=XP_006521444.1;extra_copy_number=0
CM058255.1	Liftoff	CDS	69689140	69689251	.	-	.	ID=cds-XP_006521444.1;Parent=rna-XM_006521381.4;Dbxref=GeneID:69700,GenBank:XP_006521444.1,MGI:MGI:1916950;Name=XP_006521444.1;gbkey=CDS;gene=Col22a1;product=collagen alpha-1(XXII) chain isoform X2;protein_id=XP_006521444.1;extra_copy_number=0
CM058255.1	Liftoff	CDS	69695938	69696012	.	-	.	ID=cds-XP_006521444.1;Parent=rna-XM_006521381.4;Dbxref=GeneID:69700,GenBank:XP_006521444.1,MGI:MGI:1916950;Name=XP_006521444.1;gbkey=CDS;gene=Col22a1;product=collagen alpha-1(XXII) chain isoform X2;protein_id=XP_006521444.1;extra_copy_number=0
CM058255.1	Liftoff	CDS	69713934	69714500	.	-	.	ID=cds-XP_006521444.1;Parent=rna-XM_006521381.4;Dbxref=GeneID:69700,GenBank:XP_006521444.1,MGI:MGI:1916950;Name=XP_006521444.1;gbkey=CDS;gene=Col22a1;product=collagen alpha-1(XXII) chain isoform X2;protein_id=XP_006521444.1;extra_copy_number=0
CM058255.1	Liftoff	CDS	69716767	69716884	.	-	.	ID=cds-XP_006521444.1;Parent=rna-XM_006521381.4;Dbxref=GeneID:69700,GenBank:XP_006521444.1,MGI:MGI:1916950;Name=XP_006521444.1;gbkey=CDS;gene=Col22a1;product=collagen alpha-1(XXII) chain isoform X2;protein_id=XP_006521444.1;extra_copy_number=0
CM058255.1	Liftoff	mRNA	69502752	69661719	.	-	.	ID=rna-XM_006521383.2;Parent=gene-Col22a1;Dbxref=GeneID:69700,GenBank:XM_006521383.2,MGI:MGI:1916950;Name=XM_006521383.2;gbkey=mRNA;gene=Col22a1;model_evidence=Supporting evidence includes similarity to: 1 mRNA%2C 26 ESTs%2C 18 long SRA reads%2C and 95%25 coverage of the annotated genomic feature by RNAseq alignments%2C including 2 samples with support for all annotated introns;product=collagen%2C type XXII%2C alpha 1%2C transcript variant X3;transcript_id=XM_006521383.2;matches_ref_protein=False;valid_ORF=True;extra_copy_number=0
CM058255.1	Liftoff	exon	69502752	69506483	.	-	.	ID=exon-XM_006521383.2-53;Parent=rna-XM_006521383.2;Dbxref=GeneID:69700,GenBank:XM_006521383.2,MGI:MGI:1916950;gbkey=mRNA;gene=Col22a1;product=collagen%2C type XXII%2C alpha 1%2C transcript variant X3;transcript_id=XM_006521383.2;extra_copy_number=0
CM058255.1	Liftoff	exon	69508823	69508900	.	-	.	ID=exon-XM_006521383.2-52;Parent=rna-XM_006521383.2;Dbxref=GeneID:69700,GenBank:XM_006521383.2,MGI:MGI:1916950;gbkey=mRNA;gene=Col22a1;product=collagen%2C type XXII%2C alpha 1%2C transcript variant X3;transcript_id=XM_006521383.2;extra_copy_number=0
CM058255.1	Liftoff	exon	69511082	69511264	.	-	.	ID=exon-XM_006521383.2-51;Parent=rna-XM_006521383.2;Dbxref=GeneID:69700,GenBank:XM_006521383.2,MGI:MGI:1916950;gbkey=mRNA;gene=Col22a1;product=collagen%2C type XXII%2C alpha 1%2C transcript variant X3;transcript_id=XM_006521383.2;extra_copy_number=0
CM058255.1	Liftoff	exon	69513153	69513219	.	-	.	ID=exon-XM_006521383.2-50;Parent=rna-XM_006521383.2;Dbxref=GeneID:69700,GenBank:XM_006521383.2,MGI:MGI:1916950;gbkey=mRNA;gene=Col22a1;product=collagen%2C type XXII%2C alpha 1%2C transcript variant X3;transcript_id=XM_006521383.2;extra_copy_number=0
CM058255.1	Liftoff	exon	69514806	69514985	.	-	.	ID=exon-XM_006521383.2-49;Parent=rna-XM_006521383.2;Dbxref=GeneID:69700,GenBank:XM_006521383.2,MGI:MGI:1916950;gbkey=mRNA;gene=Col22a1;product=collagen%2C type XXII%2C alpha 1%2C transcript variant X3;transcript_id=XM_006521383.2;extra_copy_number=0
CM058255.1	Liftoff	exon	69517958	69518002	.	-	.	ID=exon-XM_006521383.2-48;Parent=rna-XM_006521383.2;Dbxref=GeneID:69700,GenBank:XM_006521383.2,MGI:MGI:1916950;gbkey=mRNA;gene=Col22a1;product=collagen%2C type XXII%2C alpha 1%2C transcript variant X3;transcript_id=XM_006521383.2;extra_copy_number=0
CM058255.1	Liftoff	exon	69519737	69519772	.	-	.	ID=exon-XM_006521383.2-47;Parent=rna-XM_006521383.2;Dbxref=GeneID:69700,GenBank:XM_006521383.2,MGI:MGI:1916950;gbkey=mRNA;gene=Col22a1;product=collagen%2C type XXII%2C alpha 1%2C transcript variant X3;transcript_id=XM_006521383.2;extra_copy_number=0
CM058255.1	Liftoff	exon	69521444	69521515	.	-	.	ID=exon-XM_006521383.2-46;Parent=rna-XM_006521383.2;Dbxref=GeneID:69700,GenBank:XM_006521383.2,MGI:MGI:1916950;gbkey=mRNA;gene=Col22a1;product=collagen%2C type XXII%2C alpha 1%2C transcript variant X3;transcript_id=XM_006521383.2;extra_copy_number=0
CM058255.1	Liftoff	exon	69522855	69522908	.	-	.	ID=exon-XM_006521383.2-45;Parent=rna-XM_006521383.2;Dbxref=GeneID:69700,GenBank:XM_006521383.2,MGI:MGI:1916950;gbkey=mRNA;gene=Col22a1;product=collagen%2C type XXII%2C alpha 1%2C transcript variant X3;transcript_id=XM_006521383.2;extra_copy_number=0
CM058255.1	Liftoff	exon	69526950	69527003	.	-	.	ID=exon-XM_006521383.2-44;Parent=rna-XM_006521383.2;Dbxref=GeneID:69700,GenBank:XM_006521383.2,MGI:MGI:1916950;gbkey=mRNA;gene=Col22a1;product=collagen%2C type XXII%2C alpha 1%2C transcript variant X3;transcript_id=XM_006521383.2;extra_copy_number=0
CM058255.1	Liftoff	exon	69528849	69528902	.	-	.	ID=exon-XM_006521383.2-43;Parent=rna-XM_006521383.2;Dbxref=GeneID:69700,GenBank:XM_006521383.2,MGI:MGI:1916950;gbkey=mRNA;gene=Col22a1;product=collagen%2C type XXII%2C alpha 1%2C transcript variant X3;transcript_id=XM_006521383.2;extra_copy_number=0
CM058255.1	Liftoff	exon	69529555	69529599	.	-	.	ID=exon-XM_006521383.2-42;Parent=rna-XM_006521383.2;Dbxref=GeneID:69700,GenBank:XM_006521383.2,MGI:MGI:1916950;gbkey=mRNA;gene=Col22a1;product=collagen%2C type XXII%2C alpha 1%2C transcript variant X3;transcript_id=XM_006521383.2;extra_copy_number=0
CM058255.1	Liftoff	exon	69534610	69534663	.	-	.	ID=exon-XM_006521383.2-41;Parent=rna-XM_006521383.2;Dbxref=GeneID:69700,GenBank:XM_006521383.2,MGI:MGI:1916950;gbkey=mRNA;gene=Col22a1;product=collagen%2C type XXII%2C alpha 1%2C transcript variant X3;transcript_id=XM_006521383.2;extra_copy_number=0
CM058255.1	Liftoff	exon	69538989	69539042	.	-	.	ID=exon-XM_006521383.2-40;Parent=rna-XM_006521383.2;Dbxref=GeneID:69700,GenBank:XM_006521383.2,MGI:MGI:1916950;gbkey=mRNA;gene=Col22a1;product=collagen%2C type XXII%2C alpha 1%2C transcript variant X3;transcript_id=XM_006521383.2;extra_copy_number=0
CM058255.1	Liftoff	exon	69544243	69544296	.	-	.	ID=exon-XM_006521383.2-39;Parent=rna-XM_006521383.2;Dbxref=GeneID:69700,GenBank:XM_006521383.2,MGI:MGI:1916950;gbkey=mRNA;gene=Col22a1;product=collagen%2C type XXII%2C alpha 1%2C transcript variant X3;transcript_id=XM_006521383.2;extra_copy_number=0
CM058255.1	Liftoff	exon	69548189	69548242	.	-	.	ID=exon-XM_006521383.2-38;Parent=rna-XM_006521383.2;Dbxref=GeneID:69700,GenBank:XM_006521383.2,MGI:MGI:1916950;gbkey=mRNA;gene=Col22a1;product=collagen%2C type XXII%2C alpha 1%2C transcript variant X3;transcript_id=XM_006521383.2;extra_copy_number=0
CM058255.1	Liftoff	exon	69553076	69553129	.	-	.	ID=exon-XM_006521383.2-37;Parent=rna-XM_006521383.2;Dbxref=GeneID:69700,GenBank:XM_006521383.2,MGI:MGI:1916950;gbkey=mRNA;gene=Col22a1;product=collagen%2C type XXII%2C alpha 1%2C transcript variant X3;transcript_id=XM_006521383.2;extra_copy_number=0
CM058255.1	Liftoff	exon	69555448	69555501	.	-	.	ID=exon-XM_006521383.2-36;Parent=rna-XM_006521383.2;Dbxref=GeneID:69700,GenBank:XM_006521383.2,MGI:MGI:1916950;gbkey=mRNA;gene=Col22a1;product=collagen%2C type XXII%2C alpha 1%2C transcript variant X3;transcript_id=XM_006521383.2;extra_copy_number=0
CM058255.1	Liftoff	exon	69564427	69564480	.	-	.	ID=exon-XM_006521383.2-35;Parent=rna-XM_006521383.2;Dbxref=GeneID:69700,GenBank:XM_006521383.2,MGI:MGI:1916950;gbkey=mRNA;gene=Col22a1;product=collagen%2C type XXII%2C alpha 1%2C transcript variant X3;transcript_id=XM_006521383.2;extra_copy_number=0
CM058255.1	Liftoff	exon	69568129	69568242	.	-	.	ID=exon-XM_006521383.2-34;Parent=rna-XM_006521383.2;Dbxref=GeneID:69700,GenBank:XM_006521383.2,MGI:MGI:1916950;gbkey=mRNA;gene=Col22a1;product=collagen%2C type XXII%2C alpha 1%2C transcript variant X3;transcript_id=XM_006521383.2;extra_copy_number=0
CM058255.1	Liftoff	exon	69572798	69572845	.	-	.	ID=exon-XM_006521383.2-33;Parent=rna-XM_006521383.2;Dbxref=GeneID:69700,GenBank:XM_006521383.2,MGI:MGI:1916950;gbkey=mRNA;gene=Col22a1;product=collagen%2C type XXII%2C alpha 1%2C transcript variant X3;transcript_id=XM_006521383.2;extra_copy_number=0
CM058255.1	Liftoff	exon	69576127	69576171	.	-	.	ID=exon-XM_006521383.2-32;Parent=rna-XM_006521383.2;Dbxref=GeneID:69700,GenBank:XM_006521383.2,MGI:MGI:1916950;gbkey=mRNA;gene=Col22a1;product=collagen%2C type XXII%2C alpha 1%2C transcript variant X3;transcript_id=XM_006521383.2;extra_copy_number=0
CM058255.1	Liftoff	exon	69577276	69577329	.	-	.	ID=exon-XM_006521383.2-31;Parent=rna-XM_006521383.2;Dbxref=GeneID:69700,GenBank:XM_006521383.2,MGI:MGI:1916950;gbkey=mRNA;gene=Col22a1;product=collagen%2C type XXII%2C alpha 1%2C transcript variant X3;transcript_id=XM_006521383.2;extra_copy_number=0
CM058255.1	Liftoff	exon	69578971	69579006	.	-	.	ID=exon-XM_006521383.2-30;Parent=rna-XM_006521383.2;Dbxref=GeneID:69700,GenBank:XM_006521383.2,MGI:MGI:1916950;gbkey=mRNA;gene=Col22a1;product=collagen%2C type XXII%2C alpha 1%2C transcript variant X3;transcript_id=XM_006521383.2;extra_copy_number=0
CM058255.1	Liftoff	exon	69588799	69588876	.	-	.	ID=exon-XM_006521383.2-29;Parent=rna-XM_006521383.2;Dbxref=GeneID:69700,GenBank:XM_006521383.2,MGI:MGI:1916950;gbkey=mRNA;gene=Col22a1;product=collagen%2C type XXII%2C alpha 1%2C transcript variant X3;transcript_id=XM_006521383.2;extra_copy_number=0
CM058255.1	Liftoff	exon	69596717	69596761	.	-	.	ID=exon-XM_006521383.2-28;Parent=rna-XM_006521383.2;Dbxref=GeneID:69700,GenBank:XM_006521383.2,MGI:MGI:1916950;gbkey=mRNA;gene=Col22a1;product=collagen%2C type XXII%2C alpha 1%2C transcript variant X3;transcript_id=XM_006521383.2;extra_copy_number=0
CM058255.1	Liftoff	exon	69597636	69597740	.	-	.	ID=exon-XM_006521383.2-27;Parent=rna-XM_006521383.2;Dbxref=GeneID:69700,GenBank:XM_006521383.2,MGI:MGI:1916950;gbkey=mRNA;gene=Col22a1;product=collagen%2C type XXII%2C alpha 1%2C transcript variant X3;transcript_id=XM_006521383.2;extra_copy_number=0
CM058255.1	Liftoff	exon	69599334	69599387	.	-	.	ID=exon-XM_006521383.2-26;Parent=rna-XM_006521383.2;Dbxref=GeneID:69700,GenBank:XM_006521383.2,MGI:MGI:1916950;gbkey=mRNA;gene=Col22a1;product=collagen%2C type XXII%2C alpha 1%2C transcript variant X3;transcript_id=XM_006521383.2;extra_copy_number=0
CM058255.1	Liftoff	exon	69601996	69602049	.	-	.	ID=exon-XM_006521383.2-25;Parent=rna-XM_006521383.2;Dbxref=GeneID:69700,GenBank:XM_006521383.2,MGI:MGI:1916950;gbkey=mRNA;gene=Col22a1;product=collagen%2C type XXII%2C alpha 1%2C transcript variant X3;transcript_id=XM_006521383.2;extra_copy_number=0
CM058255.1	Liftoff	exon	69603985	69604038	.	-	.	ID=exon-XM_006521383.2-24;Parent=rna-XM_006521383.2;Dbxref=GeneID:69700,GenBank:XM_006521383.2,MGI:MGI:1916950;gbkey=mRNA;gene=Col22a1;product=collagen%2C type XXII%2C alpha 1%2C transcript variant X3;transcript_id=XM_006521383.2;extra_copy_number=0
CM058255.1	Liftoff	exon	69604814	69604867	.	-	.	ID=exon-XM_006521383.2-23;Parent=rna-XM_006521383.2;Dbxref=GeneID:69700,GenBank:XM_006521383.2,MGI:MGI:1916950;gbkey=mRNA;gene=Col22a1;product=collagen%2C type XXII%2C alpha 1%2C transcript variant X3;transcript_id=XM_006521383.2;extra_copy_number=0
CM058255.1	Liftoff	exon	69605123	69605176	.	-	.	ID=exon-XM_006521383.2-22;Parent=rna-XM_006521383.2;Dbxref=GeneID:69700,GenBank:XM_006521383.2,MGI:MGI:1916950;gbkey=mRNA;gene=Col22a1;product=collagen%2C type XXII%2C alpha 1%2C transcript variant X3;transcript_id=XM_006521383.2;extra_copy_number=0
CM058255.1	Liftoff	exon	69606357	69606389	.	-	.	ID=exon-XM_006521383.2-21;Parent=rna-XM_006521383.2;Dbxref=GeneID:69700,GenBank:XM_006521383.2,MGI:MGI:1916950;gbkey=mRNA;gene=Col22a1;product=collagen%2C type XXII%2C alpha 1%2C transcript variant X3;transcript_id=XM_006521383.2;extra_copy_number=0
CM058255.1	Liftoff	exon	69610088	69610129	.	-	.	ID=exon-XM_006521383.2-20;Parent=rna-XM_006521383.2;Dbxref=GeneID:69700,GenBank:XM_006521383.2,MGI:MGI:1916950;gbkey=mRNA;gene=Col22a1;product=collagen%2C type XXII%2C alpha 1%2C transcript variant X3;transcript_id=XM_006521383.2;extra_copy_number=0
CM058255.1	Liftoff	exon	69613808	69613861	.	-	.	ID=exon-XM_006521383.2-19;Parent=rna-XM_006521383.2;Dbxref=GeneID:69700,GenBank:XM_006521383.2,MGI:MGI:1916950;gbkey=mRNA;gene=Col22a1;product=collagen%2C type XXII%2C alpha 1%2C transcript variant X3;transcript_id=XM_006521383.2;extra_copy_number=0
CM058255.1	Liftoff	exon	69614298	69614360	.	-	.	ID=exon-XM_006521383.2-18;Parent=rna-XM_006521383.2;Dbxref=GeneID:69700,GenBank:XM_006521383.2,MGI:MGI:1916950;gbkey=mRNA;gene=Col22a1;product=collagen%2C type XXII%2C alpha 1%2C transcript variant X3;transcript_id=XM_006521383.2;extra_copy_number=0
CM058255.1	Liftoff	exon	69614880	69614924	.	-	.	ID=exon-XM_006521383.2-17;Parent=rna-XM_006521383.2;Dbxref=GeneID:69700,GenBank:XM_006521383.2,MGI:MGI:1916950;gbkey=mRNA;gene=Col22a1;product=collagen%2C type XXII%2C alpha 1%2C transcript variant X3;transcript_id=XM_006521383.2;extra_copy_number=0
CM058255.1	Liftoff	exon	69618319	69618372	.	-	.	ID=exon-XM_006521383.2-16;Parent=rna-XM_006521383.2;Dbxref=GeneID:69700,GenBank:XM_006521383.2,MGI:MGI:1916950;gbkey=mRNA;gene=Col22a1;product=collagen%2C type XXII%2C alpha 1%2C transcript variant X3;transcript_id=XM_006521383.2;extra_copy_number=0
CM058255.1	Liftoff	exon	69619997	69620050	.	-	.	ID=exon-XM_006521383.2-15;Parent=rna-XM_006521383.2;Dbxref=GeneID:69700,GenBank:XM_006521383.2,MGI:MGI:1916950;gbkey=mRNA;gene=Col22a1;product=collagen%2C type XXII%2C alpha 1%2C transcript variant X3;transcript_id=XM_006521383.2;extra_copy_number=0
CM058255.1	Liftoff	exon	69622384	69622437	.	-	.	ID=exon-XM_006521383.2-14;Parent=rna-XM_006521383.2;Dbxref=GeneID:69700,GenBank:XM_006521383.2,MGI:MGI:1916950;gbkey=mRNA;gene=Col22a1;product=collagen%2C type XXII%2C alpha 1%2C transcript variant X3;transcript_id=XM_006521383.2;extra_copy_number=0
CM058255.1	Liftoff	exon	69623062	69623115	.	-	.	ID=exon-XM_006521383.2-13;Parent=rna-XM_006521383.2;Dbxref=GeneID:69700,GenBank:XM_006521383.2,MGI:MGI:1916950;gbkey=mRNA;gene=Col22a1;product=collagen%2C type XXII%2C alpha 1%2C transcript variant X3;transcript_id=XM_006521383.2;extra_copy_number=0
CM058255.1	Liftoff	exon	69630101	69630154	.	-	.	ID=exon-XM_006521383.2-12;Parent=rna-XM_006521383.2;Dbxref=GeneID:69700,GenBank:XM_006521383.2,MGI:MGI:1916950;gbkey=mRNA;gene=Col22a1;product=collagen%2C type XXII%2C alpha 1%2C transcript variant X3;transcript_id=XM_006521383.2;extra_copy_number=0
CM058255.1	Liftoff	exon	69640626	69640679	.	-	.	ID=exon-XM_006521383.2-11;Parent=rna-XM_006521383.2;Dbxref=GeneID:69700,GenBank:XM_006521383.2,MGI:MGI:1916950;gbkey=mRNA;gene=Col22a1;product=collagen%2C type XXII%2C alpha 1%2C transcript variant X3;transcript_id=XM_006521383.2;extra_copy_number=0
CM058255.1	Liftoff	exon	69644510	69644563	.	-	.	ID=exon-XM_006521383.2-10;Parent=rna-XM_006521383.2;Dbxref=GeneID:69700,GenBank:XM_006521383.2,MGI:MGI:1916950;gbkey=mRNA;gene=Col22a1;product=collagen%2C type XXII%2C alpha 1%2C transcript variant X3;transcript_id=XM_006521383.2;extra_copy_number=0
CM058255.1	Liftoff	exon	69644807	69644836	.	-	.	ID=exon-XM_006521383.2-9;Parent=rna-XM_006521383.2;Dbxref=GeneID:69700,GenBank:XM_006521383.2,MGI:MGI:1916950;gbkey=mRNA;gene=Col22a1;product=collagen%2C type XXII%2C alpha 1%2C transcript variant X3;transcript_id=XM_006521383.2;extra_copy_number=0
CM058255.1	Liftoff	exon	69645219	69645263	.	-	.	ID=exon-XM_006521383.2-8;Parent=rna-XM_006521383.2;Dbxref=GeneID:69700,GenBank:XM_006521383.2,MGI:MGI:1916950;gbkey=mRNA;gene=Col22a1;product=collagen%2C type XXII%2C alpha 1%2C transcript variant X3;transcript_id=XM_006521383.2;extra_copy_number=0
CM058255.1	Liftoff	exon	69650295	69650339	.	-	.	ID=exon-XM_006521383.2-7;Parent=rna-XM_006521383.2;Dbxref=GeneID:69700,GenBank:XM_006521383.2,MGI:MGI:1916950;gbkey=mRNA;gene=Col22a1;product=collagen%2C type XXII%2C alpha 1%2C transcript variant X3;transcript_id=XM_006521383.2;extra_copy_number=0
CM058255.1	Liftoff	exon	69651639	69651692	.	-	.	ID=exon-XM_006521383.2-6;Parent=rna-XM_006521383.2;Dbxref=GeneID:69700,GenBank:XM_006521383.2,MGI:MGI:1916950;gbkey=mRNA;gene=Col22a1;product=collagen%2C type XXII%2C alpha 1%2C transcript variant X3;transcript_id=XM_006521383.2;extra_copy_number=0
CM058255.1	Liftoff	exon	69657936	69657980	.	-	.	ID=exon-XM_006521383.2-5;Parent=rna-XM_006521383.2;Dbxref=GeneID:69700,GenBank:XM_006521383.2,MGI:MGI:1916950;gbkey=mRNA;gene=Col22a1;product=collagen%2C type XXII%2C alpha 1%2C transcript variant X3;transcript_id=XM_006521383.2;extra_copy_number=0
CM058255.1	Liftoff	exon	69658414	69658467	.	-	.	ID=exon-XM_006521383.2-4;Parent=rna-XM_006521383.2;Dbxref=GeneID:69700,GenBank:XM_006521383.2,MGI:MGI:1916950;gbkey=mRNA;gene=Col22a1;product=collagen%2C type XXII%2C alpha 1%2C transcript variant X3;transcript_id=XM_006521383.2;extra_copy_number=0
CM058255.1	Liftoff	exon	69659609	69659662	.	-	.	ID=exon-XM_006521383.2-3;Parent=rna-XM_006521383.2;Dbxref=GeneID:69700,GenBank:XM_006521383.2,MGI:MGI:1916950;gbkey=mRNA;gene=Col22a1;product=collagen%2C type XXII%2C alpha 1%2C transcript variant X3;transcript_id=XM_006521383.2;extra_copy_number=0
CM058255.1	Liftoff	exon	69659813	69659866	.	-	.	ID=exon-XM_006521383.2-2;Parent=rna-XM_006521383.2;Dbxref=GeneID:69700,GenBank:XM_006521383.2,MGI:MGI:1916950;gbkey=mRNA;gene=Col22a1;product=collagen%2C type XXII%2C alpha 1%2C transcript variant X3;transcript_id=XM_006521383.2;extra_copy_number=0
CM058255.1	Liftoff	exon	69661538	69661719	.	-	.	ID=exon-XM_006521383.2-1;Parent=rna-XM_006521383.2;Dbxref=GeneID:69700,GenBank:XM_006521383.2,MGI:MGI:1916950;gbkey=mRNA;gene=Col22a1;product=collagen%2C type XXII%2C alpha 1%2C transcript variant X3;transcript_id=XM_006521383.2;extra_copy_number=0
CM058255.1	Liftoff	CDS	69506296	69506483	.	-	.	ID=cds-XP_006521446.1;Parent=rna-XM_006521383.2;Dbxref=GeneID:69700,GenBank:XP_006521446.1,MGI:MGI:1916950;Name=XP_006521446.1;gbkey=CDS;gene=Col22a1;product=collagen alpha-1(XXII) chain isoform X3;protein_id=XP_006521446.1;extra_copy_number=0
CM058255.1	Liftoff	CDS	69508823	69508900	.	-	.	ID=cds-XP_006521446.1;Parent=rna-XM_006521383.2;Dbxref=GeneID:69700,GenBank:XP_006521446.1,MGI:MGI:1916950;Name=XP_006521446.1;gbkey=CDS;gene=Col22a1;product=collagen alpha-1(XXII) chain isoform X3;protein_id=XP_006521446.1;extra_copy_number=0
CM058255.1	Liftoff	CDS	69511082	69511264	.	-	.	ID=cds-XP_006521446.1;Parent=rna-XM_006521383.2;Dbxref=GeneID:69700,GenBank:XP_006521446.1,MGI:MGI:1916950;Name=XP_006521446.1;gbkey=CDS;gene=Col22a1;product=collagen alpha-1(XXII) chain isoform X3;protein_id=XP_006521446.1;extra_copy_number=0
CM058255.1	Liftoff	CDS	69513153	69513219	.	-	.	ID=cds-XP_006521446.1;Parent=rna-XM_006521383.2;Dbxref=GeneID:69700,GenBank:XP_006521446.1,MGI:MGI:1916950;Name=XP_006521446.1;gbkey=CDS;gene=Col22a1;product=collagen alpha-1(XXII) chain isoform X3;protein_id=XP_006521446.1;extra_copy_number=0
CM058255.1	Liftoff	CDS	69514806	69514985	.	-	.	ID=cds-XP_006521446.1;Parent=rna-XM_006521383.2;Dbxref=GeneID:69700,GenBank:XP_006521446.1,MGI:MGI:1916950;Name=XP_006521446.1;gbkey=CDS;gene=Col22a1;product=collagen alpha-1(XXII) chain isoform X3;protein_id=XP_006521446.1;extra_copy_number=0
CM058255.1	Liftoff	CDS	69517958	69518002	.	-	.	ID=cds-XP_006521446.1;Parent=rna-XM_006521383.2;Dbxref=GeneID:69700,GenBank:XP_006521446.1,MGI:MGI:1916950;Name=XP_006521446.1;gbkey=CDS;gene=Col22a1;product=collagen alpha-1(XXII) chain isoform X3;protein_id=XP_006521446.1;extra_copy_number=0
CM058255.1	Liftoff	CDS	69519737	69519772	.	-	.	ID=cds-XP_006521446.1;Parent=rna-XM_006521383.2;Dbxref=GeneID:69700,GenBank:XP_006521446.1,MGI:MGI:1916950;Name=XP_006521446.1;gbkey=CDS;gene=Col22a1;product=collagen alpha-1(XXII) chain isoform X3;protein_id=XP_006521446.1;extra_copy_number=0
CM058255.1	Liftoff	CDS	69521444	69521515	.	-	.	ID=cds-XP_006521446.1;Parent=rna-XM_006521383.2;Dbxref=GeneID:69700,GenBank:XP_006521446.1,MGI:MGI:1916950;Name=XP_006521446.1;gbkey=CDS;gene=Col22a1;product=collagen alpha-1(XXII) chain isoform X3;protein_id=XP_006521446.1;extra_copy_number=0
CM058255.1	Liftoff	CDS	69522855	69522908	.	-	.	ID=cds-XP_006521446.1;Parent=rna-XM_006521383.2;Dbxref=GeneID:69700,GenBank:XP_006521446.1,MGI:MGI:1916950;Name=XP_006521446.1;gbkey=CDS;gene=Col22a1;product=collagen alpha-1(XXII) chain isoform X3;protein_id=XP_006521446.1;extra_copy_number=0
CM058255.1	Liftoff	CDS	69526950	69527003	.	-	.	ID=cds-XP_006521446.1;Parent=rna-XM_006521383.2;Dbxref=GeneID:69700,GenBank:XP_006521446.1,MGI:MGI:1916950;Name=XP_006521446.1;gbkey=CDS;gene=Col22a1;product=collagen alpha-1(XXII) chain isoform X3;protein_id=XP_006521446.1;extra_copy_number=0
CM058255.1	Liftoff	CDS	69528849	69528902	.	-	.	ID=cds-XP_006521446.1;Parent=rna-XM_006521383.2;Dbxref=GeneID:69700,GenBank:XP_006521446.1,MGI:MGI:1916950;Name=XP_006521446.1;gbkey=CDS;gene=Col22a1;product=collagen alpha-1(XXII) chain isoform X3;protein_id=XP_006521446.1;extra_copy_number=0
CM058255.1	Liftoff	CDS	69529555	69529599	.	-	.	ID=cds-XP_006521446.1;Parent=rna-XM_006521383.2;Dbxref=GeneID:69700,GenBank:XP_006521446.1,MGI:MGI:1916950;Name=XP_006521446.1;gbkey=CDS;gene=Col22a1;product=collagen alpha-1(XXII) chain isoform X3;protein_id=XP_006521446.1;extra_copy_number=0
CM058255.1	Liftoff	CDS	69534610	69534663	.	-	.	ID=cds-XP_006521446.1;Parent=rna-XM_006521383.2;Dbxref=GeneID:69700,GenBank:XP_006521446.1,MGI:MGI:1916950;Name=XP_006521446.1;gbkey=CDS;gene=Col22a1;product=collagen alpha-1(XXII) chain isoform X3;protein_id=XP_006521446.1;extra_copy_number=0
CM058255.1	Liftoff	CDS	69538989	69539042	.	-	.	ID=cds-XP_006521446.1;Parent=rna-XM_006521383.2;Dbxref=GeneID:69700,GenBank:XP_006521446.1,MGI:MGI:1916950;Name=XP_006521446.1;gbkey=CDS;gene=Col22a1;product=collagen alpha-1(XXII) chain isoform X3;protein_id=XP_006521446.1;extra_copy_number=0
CM058255.1	Liftoff	CDS	69544243	69544296	.	-	.	ID=cds-XP_006521446.1;Parent=rna-XM_006521383.2;Dbxref=GeneID:69700,GenBank:XP_006521446.1,MGI:MGI:1916950;Name=XP_006521446.1;gbkey=CDS;gene=Col22a1;product=collagen alpha-1(XXII) chain isoform X3;protein_id=XP_006521446.1;extra_copy_number=0
CM058255.1	Liftoff	CDS	69548189	69548242	.	-	.	ID=cds-XP_006521446.1;Parent=rna-XM_006521383.2;Dbxref=GeneID:69700,GenBank:XP_006521446.1,MGI:MGI:1916950;Name=XP_006521446.1;gbkey=CDS;gene=Col22a1;product=collagen alpha-1(XXII) chain isoform X3;protein_id=XP_006521446.1;extra_copy_number=0
CM058255.1	Liftoff	CDS	69553076	69553129	.	-	.	ID=cds-XP_006521446.1;Parent=rna-XM_006521383.2;Dbxref=GeneID:69700,GenBank:XP_006521446.1,MGI:MGI:1916950;Name=XP_006521446.1;gbkey=CDS;gene=Col22a1;product=collagen alpha-1(XXII) chain isoform X3;protein_id=XP_006521446.1;extra_copy_number=0
CM058255.1	Liftoff	CDS	69555448	69555501	.	-	.	ID=cds-XP_006521446.1;Parent=rna-XM_006521383.2;Dbxref=GeneID:69700,GenBank:XP_006521446.1,MGI:MGI:1916950;Name=XP_006521446.1;gbkey=CDS;gene=Col22a1;product=collagen alpha-1(XXII) chain isoform X3;protein_id=XP_006521446.1;extra_copy_number=0
CM058255.1	Liftoff	CDS	69564427	69564480	.	-	.	ID=cds-XP_006521446.1;Parent=rna-XM_006521383.2;Dbxref=GeneID:69700,GenBank:XP_006521446.1,MGI:MGI:1916950;Name=XP_006521446.1;gbkey=CDS;gene=Col22a1;product=collagen alpha-1(XXII) chain isoform X3;protein_id=XP_006521446.1;extra_copy_number=0
CM058255.1	Liftoff	CDS	69568129	69568242	.	-	.	ID=cds-XP_006521446.1;Parent=rna-XM_006521383.2;Dbxref=GeneID:69700,GenBank:XP_006521446.1,MGI:MGI:1916950;Name=XP_006521446.1;gbkey=CDS;gene=Col22a1;product=collagen alpha-1(XXII) chain isoform X3;protein_id=XP_006521446.1;extra_copy_number=0
CM058255.1	Liftoff	CDS	69572798	69572845	.	-	.	ID=cds-XP_006521446.1;Parent=rna-XM_006521383.2;Dbxref=GeneID:69700,GenBank:XP_006521446.1,MGI:MGI:1916950;Name=XP_006521446.1;gbkey=CDS;gene=Col22a1;product=collagen alpha-1(XXII) chain isoform X3;protein_id=XP_006521446.1;extra_copy_number=0
CM058255.1	Liftoff	CDS	69576127	69576171	.	-	.	ID=cds-XP_006521446.1;Parent=rna-XM_006521383.2;Dbxref=GeneID:69700,GenBank:XP_006521446.1,MGI:MGI:1916950;Name=XP_006521446.1;gbkey=CDS;gene=Col22a1;product=collagen alpha-1(XXII) chain isoform X3;protein_id=XP_006521446.1;extra_copy_number=0
CM058255.1	Liftoff	CDS	69577276	69577329	.	-	.	ID=cds-XP_006521446.1;Parent=rna-XM_006521383.2;Dbxref=GeneID:69700,GenBank:XP_006521446.1,MGI:MGI:1916950;Name=XP_006521446.1;gbkey=CDS;gene=Col22a1;product=collagen alpha-1(XXII) chain isoform X3;protein_id=XP_006521446.1;extra_copy_number=0
CM058255.1	Liftoff	CDS	69578971	69579006	.	-	.	ID=cds-XP_006521446.1;Parent=rna-XM_006521383.2;Dbxref=GeneID:69700,GenBank:XP_006521446.1,MGI:MGI:1916950;Name=XP_006521446.1;gbkey=CDS;gene=Col22a1;product=collagen alpha-1(XXII) chain isoform X3;protein_id=XP_006521446.1;extra_copy_number=0
CM058255.1	Liftoff	CDS	69588799	69588876	.	-	.	ID=cds-XP_006521446.1;Parent=rna-XM_006521383.2;Dbxref=GeneID:69700,GenBank:XP_006521446.1,MGI:MGI:1916950;Name=XP_006521446.1;gbkey=CDS;gene=Col22a1;product=collagen alpha-1(XXII) chain isoform X3;protein_id=XP_006521446.1;extra_copy_number=0
CM058255.1	Liftoff	CDS	69596717	69596761	.	-	.	ID=cds-XP_006521446.1;Parent=rna-XM_006521383.2;Dbxref=GeneID:69700,GenBank:XP_006521446.1,MGI:MGI:1916950;Name=XP_006521446.1;gbkey=CDS;gene=Col22a1;product=collagen alpha-1(XXII) chain isoform X3;protein_id=XP_006521446.1;extra_copy_number=0
CM058255.1	Liftoff	CDS	69597636	69597740	.	-	.	ID=cds-XP_006521446.1;Parent=rna-XM_006521383.2;Dbxref=GeneID:69700,GenBank:XP_006521446.1,MGI:MGI:1916950;Name=XP_006521446.1;gbkey=CDS;gene=Col22a1;product=collagen alpha-1(XXII) chain isoform X3;protein_id=XP_006521446.1;extra_copy_number=0
CM058255.1	Liftoff	CDS	69599334	69599387	.	-	.	ID=cds-XP_006521446.1;Parent=rna-XM_006521383.2;Dbxref=GeneID:69700,GenBank:XP_006521446.1,MGI:MGI:1916950;Name=XP_006521446.1;gbkey=CDS;gene=Col22a1;product=collagen alpha-1(XXII) chain isoform X3;protein_id=XP_006521446.1;extra_copy_number=0
CM058255.1	Liftoff	CDS	69601996	69602049	.	-	.	ID=cds-XP_006521446.1;Parent=rna-XM_006521383.2;Dbxref=GeneID:69700,GenBank:XP_006521446.1,MGI:MGI:1916950;Name=XP_006521446.1;gbkey=CDS;gene=Col22a1;product=collagen alpha-1(XXII) chain isoform X3;protein_id=XP_006521446.1;extra_copy_number=0
CM058255.1	Liftoff	CDS	69603985	69604038	.	-	.	ID=cds-XP_006521446.1;Parent=rna-XM_006521383.2;Dbxref=GeneID:69700,GenBank:XP_006521446.1,MGI:MGI:1916950;Name=XP_006521446.1;gbkey=CDS;gene=Col22a1;product=collagen alpha-1(XXII) chain isoform X3;protein_id=XP_006521446.1;extra_copy_number=0
CM058255.1	Liftoff	CDS	69604814	69604867	.	-	.	ID=cds-XP_006521446.1;Parent=rna-XM_006521383.2;Dbxref=GeneID:69700,GenBank:XP_006521446.1,MGI:MGI:1916950;Name=XP_006521446.1;gbkey=CDS;gene=Col22a1;product=collagen alpha-1(XXII) chain isoform X3;protein_id=XP_006521446.1;extra_copy_number=0
CM058255.1	Liftoff	CDS	69605123	69605176	.	-	.	ID=cds-XP_006521446.1;Parent=rna-XM_006521383.2;Dbxref=GeneID:69700,GenBank:XP_006521446.1,MGI:MGI:1916950;Name=XP_006521446.1;gbkey=CDS;gene=Col22a1;product=collagen alpha-1(XXII) chain isoform X3;protein_id=XP_006521446.1;extra_copy_number=0
CM058255.1	Liftoff	CDS	69606357	69606389	.	-	.	ID=cds-XP_006521446.1;Parent=rna-XM_006521383.2;Dbxref=GeneID:69700,GenBank:XP_006521446.1,MGI:MGI:1916950;Name=XP_006521446.1;gbkey=CDS;gene=Col22a1;product=collagen alpha-1(XXII) chain isoform X3;protein_id=XP_006521446.1;extra_copy_number=0
CM058255.1	Liftoff	CDS	69610088	69610129	.	-	.	ID=cds-XP_006521446.1;Parent=rna-XM_006521383.2;Dbxref=GeneID:69700,GenBank:XP_006521446.1,MGI:MGI:1916950;Name=XP_006521446.1;gbkey=CDS;gene=Col22a1;product=collagen alpha-1(XXII) chain isoform X3;protein_id=XP_006521446.1;extra_copy_number=0
CM058255.1	Liftoff	CDS	69613808	69613861	.	-	.	ID=cds-XP_006521446.1;Parent=rna-XM_006521383.2;Dbxref=GeneID:69700,GenBank:XP_006521446.1,MGI:MGI:1916950;Name=XP_006521446.1;gbkey=CDS;gene=Col22a1;product=collagen alpha-1(XXII) chain isoform X3;protein_id=XP_006521446.1;extra_copy_number=0
CM058255.1	Liftoff	CDS	69614298	69614360	.	-	.	ID=cds-XP_006521446.1;Parent=rna-XM_006521383.2;Dbxref=GeneID:69700,GenBank:XP_006521446.1,MGI:MGI:1916950;Name=XP_006521446.1;gbkey=CDS;gene=Col22a1;product=collagen alpha-1(XXII) chain isoform X3;protein_id=XP_006521446.1;extra_copy_number=0
CM058255.1	Liftoff	CDS	69614880	69614924	.	-	.	ID=cds-XP_006521446.1;Parent=rna-XM_006521383.2;Dbxref=GeneID:69700,GenBank:XP_006521446.1,MGI:MGI:1916950;Name=XP_006521446.1;gbkey=CDS;gene=Col22a1;product=collagen alpha-1(XXII) chain isoform X3;protein_id=XP_006521446.1;extra_copy_number=0
CM058255.1	Liftoff	CDS	69618319	69618372	.	-	.	ID=cds-XP_006521446.1;Parent=rna-XM_006521383.2;Dbxref=GeneID:69700,GenBank:XP_006521446.1,MGI:MGI:1916950;Name=XP_006521446.1;gbkey=CDS;gene=Col22a1;product=collagen alpha-1(XXII) chain isoform X3;protein_id=XP_006521446.1;extra_copy_number=0
CM058255.1	Liftoff	CDS	69619997	69620050	.	-	.	ID=cds-XP_006521446.1;Parent=rna-XM_006521383.2;Dbxref=GeneID:69700,GenBank:XP_006521446.1,MGI:MGI:1916950;Name=XP_006521446.1;gbkey=CDS;gene=Col22a1;product=collagen alpha-1(XXII) chain isoform X3;protein_id=XP_006521446.1;extra_copy_number=0
CM058255.1	Liftoff	CDS	69622384	69622437	.	-	.	ID=cds-XP_006521446.1;Parent=rna-XM_006521383.2;Dbxref=GeneID:69700,GenBank:XP_006521446.1,MGI:MGI:1916950;Name=XP_006521446.1;gbkey=CDS;gene=Col22a1;product=collagen alpha-1(XXII) chain isoform X3;protein_id=XP_006521446.1;extra_copy_number=0
CM058255.1	Liftoff	CDS	69623062	69623115	.	-	.	ID=cds-XP_006521446.1;Parent=rna-XM_006521383.2;Dbxref=GeneID:69700,GenBank:XP_006521446.1,MGI:MGI:1916950;Name=XP_006521446.1;gbkey=CDS;gene=Col22a1;product=collagen alpha-1(XXII) chain isoform X3;protein_id=XP_006521446.1;extra_copy_number=0
CM058255.1	Liftoff	CDS	69630101	69630154	.	-	.	ID=cds-XP_006521446.1;Parent=rna-XM_006521383.2;Dbxref=GeneID:69700,GenBank:XP_006521446.1,MGI:MGI:1916950;Name=XP_006521446.1;gbkey=CDS;gene=Col22a1;product=collagen alpha-1(XXII) chain isoform X3;protein_id=XP_006521446.1;extra_copy_number=0
CM058255.1	Liftoff	CDS	69640626	69640679	.	-	.	ID=cds-XP_006521446.1;Parent=rna-XM_006521383.2;Dbxref=GeneID:69700,GenBank:XP_006521446.1,MGI:MGI:1916950;Name=XP_006521446.1;gbkey=CDS;gene=Col22a1;product=collagen alpha-1(XXII) chain isoform X3;protein_id=XP_006521446.1;extra_copy_number=0
CM058255.1	Liftoff	CDS	69644510	69644563	.	-	.	ID=cds-XP_006521446.1;Parent=rna-XM_006521383.2;Dbxref=GeneID:69700,GenBank:XP_006521446.1,MGI:MGI:1916950;Name=XP_006521446.1;gbkey=CDS;gene=Col22a1;product=collagen alpha-1(XXII) chain isoform X3;protein_id=XP_006521446.1;extra_copy_number=0
CM058255.1	Liftoff	CDS	69644807	69644836	.	-	.	ID=cds-XP_006521446.1;Parent=rna-XM_006521383.2;Dbxref=GeneID:69700,GenBank:XP_006521446.1,MGI:MGI:1916950;Name=XP_006521446.1;gbkey=CDS;gene=Col22a1;product=collagen alpha-1(XXII) chain isoform X3;protein_id=XP_006521446.1;extra_copy_number=0
CM058255.1	Liftoff	CDS	69645219	69645263	.	-	.	ID=cds-XP_006521446.1;Parent=rna-XM_006521383.2;Dbxref=GeneID:69700,GenBank:XP_006521446.1,MGI:MGI:1916950;Name=XP_006521446.1;gbkey=CDS;gene=Col22a1;product=collagen alpha-1(XXII) chain isoform X3;protein_id=XP_006521446.1;extra_copy_number=0
CM058255.1	Liftoff	CDS	69650295	69650339	.	-	.	ID=cds-XP_006521446.1;Parent=rna-XM_006521383.2;Dbxref=GeneID:69700,GenBank:XP_006521446.1,MGI:MGI:1916950;Name=XP_006521446.1;gbkey=CDS;gene=Col22a1;product=collagen alpha-1(XXII) chain isoform X3;protein_id=XP_006521446.1;extra_copy_number=0
CM058255.1	Liftoff	CDS	69651639	69651692	.	-	.	ID=cds-XP_006521446.1;Parent=rna-XM_006521383.2;Dbxref=GeneID:69700,GenBank:XP_006521446.1,MGI:MGI:1916950;Name=XP_006521446.1;gbkey=CDS;gene=Col22a1;product=collagen alpha-1(XXII) chain isoform X3;protein_id=XP_006521446.1;extra_copy_number=0
CM058255.1	Liftoff	CDS	69657936	69657980	.	-	.	ID=cds-XP_006521446.1;Parent=rna-XM_006521383.2;Dbxref=GeneID:69700,GenBank:XP_006521446.1,MGI:MGI:1916950;Name=XP_006521446.1;gbkey=CDS;gene=Col22a1;product=collagen alpha-1(XXII) chain isoform X3;protein_id=XP_006521446.1;extra_copy_number=0
CM058255.1	Liftoff	CDS	69658414	69658467	.	-	.	ID=cds-XP_006521446.1;Parent=rna-XM_006521383.2;Dbxref=GeneID:69700,GenBank:XP_006521446.1,MGI:MGI:1916950;Name=XP_006521446.1;gbkey=CDS;gene=Col22a1;product=collagen alpha-1(XXII) chain isoform X3;protein_id=XP_006521446.1;extra_copy_number=0
CM058255.1	Liftoff	CDS	69659609	69659662	.	-	.	ID=cds-XP_006521446.1;Parent=rna-XM_006521383.2;Dbxref=GeneID:69700,GenBank:XP_006521446.1,MGI:MGI:1916950;Name=XP_006521446.1;gbkey=CDS;gene=Col22a1;product=collagen alpha-1(XXII) chain isoform X3;protein_id=XP_006521446.1;extra_copy_number=0
CM058255.1	Liftoff	CDS	69659813	69659818	.	-	.	ID=cds-XP_006521446.1;Parent=rna-XM_006521383.2;Dbxref=GeneID:69700,GenBank:XP_006521446.1,MGI:MGI:1916950;Name=XP_006521446.1;gbkey=CDS;gene=Col22a1;product=collagen alpha-1(XXII) chain isoform X3;protein_id=XP_006521446.1;extra_copy_number=0
CM058255.1	Liftoff	mRNA	69502752	69740934	.	-	.	ID=rna-XM_036159577.1;Parent=gene-Col22a1;Dbxref=GeneID:69700,GenBank:XM_036159577.1,MGI:MGI:1916950;Name=XM_036159577.1;gbkey=mRNA;gene=Col22a1;model_evidence=Supporting evidence includes similarity to: 1 mRNA%2C 22 ESTs%2C 3 Proteins%2C 20 long SRA reads%2C and 96%25 coverage of the annotated genomic feature by RNAseq alignments%2C including 2 samples with support for all annotated introns;product=collagen%2C type XXII%2C alpha 1%2C transcript variant X1;transcript_id=XM_036159577.1;matches_ref_protein=False;valid_ORF=True;extra_copy_number=0
CM058255.1	Liftoff	exon	69502752	69506483	.	-	.	ID=exon-XM_036159577.1-64;Parent=rna-XM_036159577.1;Dbxref=GeneID:69700,GenBank:XM_036159577.1,MGI:MGI:1916950;gbkey=mRNA;gene=Col22a1;product=collagen%2C type XXII%2C alpha 1%2C transcript variant X1;transcript_id=XM_036159577.1;extra_copy_number=0
CM058255.1	Liftoff	exon	69508823	69508900	.	-	.	ID=exon-XM_036159577.1-63;Parent=rna-XM_036159577.1;Dbxref=GeneID:69700,GenBank:XM_036159577.1,MGI:MGI:1916950;gbkey=mRNA;gene=Col22a1;product=collagen%2C type XXII%2C alpha 1%2C transcript variant X1;transcript_id=XM_036159577.1;extra_copy_number=0
CM058255.1	Liftoff	exon	69511082	69511264	.	-	.	ID=exon-XM_036159577.1-62;Parent=rna-XM_036159577.1;Dbxref=GeneID:69700,GenBank:XM_036159577.1,MGI:MGI:1916950;gbkey=mRNA;gene=Col22a1;product=collagen%2C type XXII%2C alpha 1%2C transcript variant X1;transcript_id=XM_036159577.1;extra_copy_number=0
CM058255.1	Liftoff	exon	69513153	69513219	.	-	.	ID=exon-XM_036159577.1-61;Parent=rna-XM_036159577.1;Dbxref=GeneID:69700,GenBank:XM_036159577.1,MGI:MGI:1916950;gbkey=mRNA;gene=Col22a1;product=collagen%2C type XXII%2C alpha 1%2C transcript variant X1;transcript_id=XM_036159577.1;extra_copy_number=0
CM058255.1	Liftoff	exon	69514806	69514985	.	-	.	ID=exon-XM_036159577.1-60;Parent=rna-XM_036159577.1;Dbxref=GeneID:69700,GenBank:XM_036159577.1,MGI:MGI:1916950;gbkey=mRNA;gene=Col22a1;product=collagen%2C type XXII%2C alpha 1%2C transcript variant X1;transcript_id=XM_036159577.1;extra_copy_number=0
CM058255.1	Liftoff	exon	69517958	69518002	.	-	.	ID=exon-XM_036159577.1-59;Parent=rna-XM_036159577.1;Dbxref=GeneID:69700,GenBank:XM_036159577.1,MGI:MGI:1916950;gbkey=mRNA;gene=Col22a1;product=collagen%2C type XXII%2C alpha 1%2C transcript variant X1;transcript_id=XM_036159577.1;extra_copy_number=0
CM058255.1	Liftoff	exon	69519737	69519772	.	-	.	ID=exon-XM_036159577.1-58;Parent=rna-XM_036159577.1;Dbxref=GeneID:69700,GenBank:XM_036159577.1,MGI:MGI:1916950;gbkey=mRNA;gene=Col22a1;product=collagen%2C type XXII%2C alpha 1%2C transcript variant X1;transcript_id=XM_036159577.1;extra_copy_number=0
CM058255.1	Liftoff	exon	69521444	69521515	.	-	.	ID=exon-XM_036159577.1-57;Parent=rna-XM_036159577.1;Dbxref=GeneID:69700,GenBank:XM_036159577.1,MGI:MGI:1916950;gbkey=mRNA;gene=Col22a1;product=collagen%2C type XXII%2C alpha 1%2C transcript variant X1;transcript_id=XM_036159577.1;extra_copy_number=0
CM058255.1	Liftoff	exon	69522855	69522908	.	-	.	ID=exon-XM_036159577.1-56;Parent=rna-XM_036159577.1;Dbxref=GeneID:69700,GenBank:XM_036159577.1,MGI:MGI:1916950;gbkey=mRNA;gene=Col22a1;product=collagen%2C type XXII%2C alpha 1%2C transcript variant X1;transcript_id=XM_036159577.1;extra_copy_number=0
CM058255.1	Liftoff	exon	69526950	69527003	.	-	.	ID=exon-XM_036159577.1-55;Parent=rna-XM_036159577.1;Dbxref=GeneID:69700,GenBank:XM_036159577.1,MGI:MGI:1916950;gbkey=mRNA;gene=Col22a1;product=collagen%2C type XXII%2C alpha 1%2C transcript variant X1;transcript_id=XM_036159577.1;extra_copy_number=0
CM058255.1	Liftoff	exon	69528849	69528902	.	-	.	ID=exon-XM_036159577.1-54;Parent=rna-XM_036159577.1;Dbxref=GeneID:69700,GenBank:XM_036159577.1,MGI:MGI:1916950;gbkey=mRNA;gene=Col22a1;product=collagen%2C type XXII%2C alpha 1%2C transcript variant X1;transcript_id=XM_036159577.1;extra_copy_number=0
CM058255.1	Liftoff	exon	69529555	69529599	.	-	.	ID=exon-XM_036159577.1-53;Parent=rna-XM_036159577.1;Dbxref=GeneID:69700,GenBank:XM_036159577.1,MGI:MGI:1916950;gbkey=mRNA;gene=Col22a1;product=collagen%2C type XXII%2C alpha 1%2C transcript variant X1;transcript_id=XM_036159577.1;extra_copy_number=0
CM058255.1	Liftoff	exon	69534610	69534663	.	-	.	ID=exon-XM_036159577.1-52;Parent=rna-XM_036159577.1;Dbxref=GeneID:69700,GenBank:XM_036159577.1,MGI:MGI:1916950;gbkey=mRNA;gene=Col22a1;product=collagen%2C type XXII%2C alpha 1%2C transcript variant X1;transcript_id=XM_036159577.1;extra_copy_number=0
CM058255.1	Liftoff	exon	69538989	69539042	.	-	.	ID=exon-XM_036159577.1-51;Parent=rna-XM_036159577.1;Dbxref=GeneID:69700,GenBank:XM_036159577.1,MGI:MGI:1916950;gbkey=mRNA;gene=Col22a1;product=collagen%2C type XXII%2C alpha 1%2C transcript variant X1;transcript_id=XM_036159577.1;extra_copy_number=0
CM058255.1	Liftoff	exon	69544243	69544296	.	-	.	ID=exon-XM_036159577.1-50;Parent=rna-XM_036159577.1;Dbxref=GeneID:69700,GenBank:XM_036159577.1,MGI:MGI:1916950;gbkey=mRNA;gene=Col22a1;product=collagen%2C type XXII%2C alpha 1%2C transcript variant X1;transcript_id=XM_036159577.1;extra_copy_number=0
CM058255.1	Liftoff	exon	69548189	69548242	.	-	.	ID=exon-XM_036159577.1-49;Parent=rna-XM_036159577.1;Dbxref=GeneID:69700,GenBank:XM_036159577.1,MGI:MGI:1916950;gbkey=mRNA;gene=Col22a1;product=collagen%2C type XXII%2C alpha 1%2C transcript variant X1;transcript_id=XM_036159577.1;extra_copy_number=0
CM058255.1	Liftoff	exon	69553076	69553129	.	-	.	ID=exon-XM_036159577.1-48;Parent=rna-XM_036159577.1;Dbxref=GeneID:69700,GenBank:XM_036159577.1,MGI:MGI:1916950;gbkey=mRNA;gene=Col22a1;product=collagen%2C type XXII%2C alpha 1%2C transcript variant X1;transcript_id=XM_036159577.1;extra_copy_number=0
CM058255.1	Liftoff	exon	69555448	69555501	.	-	.	ID=exon-XM_036159577.1-47;Parent=rna-XM_036159577.1;Dbxref=GeneID:69700,GenBank:XM_036159577.1,MGI:MGI:1916950;gbkey=mRNA;gene=Col22a1;product=collagen%2C type XXII%2C alpha 1%2C transcript variant X1;transcript_id=XM_036159577.1;extra_copy_number=0
CM058255.1	Liftoff	exon	69564427	69564480	.	-	.	ID=exon-XM_036159577.1-46;Parent=rna-XM_036159577.1;Dbxref=GeneID:69700,GenBank:XM_036159577.1,MGI:MGI:1916950;gbkey=mRNA;gene=Col22a1;product=collagen%2C type XXII%2C alpha 1%2C transcript variant X1;transcript_id=XM_036159577.1;extra_copy_number=0
CM058255.1	Liftoff	exon	69568129	69568242	.	-	.	ID=exon-XM_036159577.1-45;Parent=rna-XM_036159577.1;Dbxref=GeneID:69700,GenBank:XM_036159577.1,MGI:MGI:1916950;gbkey=mRNA;gene=Col22a1;product=collagen%2C type XXII%2C alpha 1%2C transcript variant X1;transcript_id=XM_036159577.1;extra_copy_number=0
CM058255.1	Liftoff	exon	69572798	69572845	.	-	.	ID=exon-XM_036159577.1-44;Parent=rna-XM_036159577.1;Dbxref=GeneID:69700,GenBank:XM_036159577.1,MGI:MGI:1916950;gbkey=mRNA;gene=Col22a1;product=collagen%2C type XXII%2C alpha 1%2C transcript variant X1;transcript_id=XM_036159577.1;extra_copy_number=0
CM058255.1	Liftoff	exon	69576127	69576171	.	-	.	ID=exon-XM_036159577.1-43;Parent=rna-XM_036159577.1;Dbxref=GeneID:69700,GenBank:XM_036159577.1,MGI:MGI:1916950;gbkey=mRNA;gene=Col22a1;product=collagen%2C type XXII%2C alpha 1%2C transcript variant X1;transcript_id=XM_036159577.1;extra_copy_number=0
CM058255.1	Liftoff	exon	69577276	69577329	.	-	.	ID=exon-XM_036159577.1-42;Parent=rna-XM_036159577.1;Dbxref=GeneID:69700,GenBank:XM_036159577.1,MGI:MGI:1916950;gbkey=mRNA;gene=Col22a1;product=collagen%2C type XXII%2C alpha 1%2C transcript variant X1;transcript_id=XM_036159577.1;extra_copy_number=0
CM058255.1	Liftoff	exon	69578971	69579006	.	-	.	ID=exon-XM_036159577.1-41;Parent=rna-XM_036159577.1;Dbxref=GeneID:69700,GenBank:XM_036159577.1,MGI:MGI:1916950;gbkey=mRNA;gene=Col22a1;product=collagen%2C type XXII%2C alpha 1%2C transcript variant X1;transcript_id=XM_036159577.1;extra_copy_number=0
CM058255.1	Liftoff	exon	69588799	69588876	.	-	.	ID=exon-XM_036159577.1-40;Parent=rna-XM_036159577.1;Dbxref=GeneID:69700,GenBank:XM_036159577.1,MGI:MGI:1916950;gbkey=mRNA;gene=Col22a1;product=collagen%2C type XXII%2C alpha 1%2C transcript variant X1;transcript_id=XM_036159577.1;extra_copy_number=0
CM058255.1	Liftoff	exon	69596717	69596761	.	-	.	ID=exon-XM_036159577.1-39;Parent=rna-XM_036159577.1;Dbxref=GeneID:69700,GenBank:XM_036159577.1,MGI:MGI:1916950;gbkey=mRNA;gene=Col22a1;product=collagen%2C type XXII%2C alpha 1%2C transcript variant X1;transcript_id=XM_036159577.1;extra_copy_number=0
CM058255.1	Liftoff	exon	69597636	69597740	.	-	.	ID=exon-XM_036159577.1-38;Parent=rna-XM_036159577.1;Dbxref=GeneID:69700,GenBank:XM_036159577.1,MGI:MGI:1916950;gbkey=mRNA;gene=Col22a1;product=collagen%2C type XXII%2C alpha 1%2C transcript variant X1;transcript_id=XM_036159577.1;extra_copy_number=0
CM058255.1	Liftoff	exon	69599334	69599387	.	-	.	ID=exon-XM_036159577.1-37;Parent=rna-XM_036159577.1;Dbxref=GeneID:69700,GenBank:XM_036159577.1,MGI:MGI:1916950;gbkey=mRNA;gene=Col22a1;product=collagen%2C type XXII%2C alpha 1%2C transcript variant X1;transcript_id=XM_036159577.1;extra_copy_number=0
CM058255.1	Liftoff	exon	69601996	69602049	.	-	.	ID=exon-XM_036159577.1-36;Parent=rna-XM_036159577.1;Dbxref=GeneID:69700,GenBank:XM_036159577.1,MGI:MGI:1916950;gbkey=mRNA;gene=Col22a1;product=collagen%2C type XXII%2C alpha 1%2C transcript variant X1;transcript_id=XM_036159577.1;extra_copy_number=0
CM058255.1	Liftoff	exon	69603985	69604038	.	-	.	ID=exon-XM_036159577.1-35;Parent=rna-XM_036159577.1;Dbxref=GeneID:69700,GenBank:XM_036159577.1,MGI:MGI:1916950;gbkey=mRNA;gene=Col22a1;product=collagen%2C type XXII%2C alpha 1%2C transcript variant X1;transcript_id=XM_036159577.1;extra_copy_number=0
CM058255.1	Liftoff	exon	69604814	69604867	.	-	.	ID=exon-XM_036159577.1-34;Parent=rna-XM_036159577.1;Dbxref=GeneID:69700,GenBank:XM_036159577.1,MGI:MGI:1916950;gbkey=mRNA;gene=Col22a1;product=collagen%2C type XXII%2C alpha 1%2C transcript variant X1;transcript_id=XM_036159577.1;extra_copy_number=0
CM058255.1	Liftoff	exon	69605123	69605176	.	-	.	ID=exon-XM_036159577.1-33;Parent=rna-XM_036159577.1;Dbxref=GeneID:69700,GenBank:XM_036159577.1,MGI:MGI:1916950;gbkey=mRNA;gene=Col22a1;product=collagen%2C type XXII%2C alpha 1%2C transcript variant X1;transcript_id=XM_036159577.1;extra_copy_number=0
CM058255.1	Liftoff	exon	69606357	69606389	.	-	.	ID=exon-XM_036159577.1-32;Parent=rna-XM_036159577.1;Dbxref=GeneID:69700,GenBank:XM_036159577.1,MGI:MGI:1916950;gbkey=mRNA;gene=Col22a1;product=collagen%2C type XXII%2C alpha 1%2C transcript variant X1;transcript_id=XM_036159577.1;extra_copy_number=0
CM058255.1	Liftoff	exon	69610088	69610129	.	-	.	ID=exon-XM_036159577.1-31;Parent=rna-XM_036159577.1;Dbxref=GeneID:69700,GenBank:XM_036159577.1,MGI:MGI:1916950;gbkey=mRNA;gene=Col22a1;product=collagen%2C type XXII%2C alpha 1%2C transcript variant X1;transcript_id=XM_036159577.1;extra_copy_number=0
CM058255.1	Liftoff	exon	69613808	69613861	.	-	.	ID=exon-XM_036159577.1-30;Parent=rna-XM_036159577.1;Dbxref=GeneID:69700,GenBank:XM_036159577.1,MGI:MGI:1916950;gbkey=mRNA;gene=Col22a1;product=collagen%2C type XXII%2C alpha 1%2C transcript variant X1;transcript_id=XM_036159577.1;extra_copy_number=0
CM058255.1	Liftoff	exon	69614298	69614360	.	-	.	ID=exon-XM_036159577.1-29;Parent=rna-XM_036159577.1;Dbxref=GeneID:69700,GenBank:XM_036159577.1,MGI:MGI:1916950;gbkey=mRNA;gene=Col22a1;product=collagen%2C type XXII%2C alpha 1%2C transcript variant X1;transcript_id=XM_036159577.1;extra_copy_number=0
CM058255.1	Liftoff	exon	69614880	69614924	.	-	.	ID=exon-XM_036159577.1-28;Parent=rna-XM_036159577.1;Dbxref=GeneID:69700,GenBank:XM_036159577.1,MGI:MGI:1916950;gbkey=mRNA;gene=Col22a1;product=collagen%2C type XXII%2C alpha 1%2C transcript variant X1;transcript_id=XM_036159577.1;extra_copy_number=0
CM058255.1	Liftoff	exon	69618319	69618372	.	-	.	ID=exon-XM_036159577.1-27;Parent=rna-XM_036159577.1;Dbxref=GeneID:69700,GenBank:XM_036159577.1,MGI:MGI:1916950;gbkey=mRNA;gene=Col22a1;product=collagen%2C type XXII%2C alpha 1%2C transcript variant X1;transcript_id=XM_036159577.1;extra_copy_number=0
CM058255.1	Liftoff	exon	69619997	69620050	.	-	.	ID=exon-XM_036159577.1-26;Parent=rna-XM_036159577.1;Dbxref=GeneID:69700,GenBank:XM_036159577.1,MGI:MGI:1916950;gbkey=mRNA;gene=Col22a1;product=collagen%2C type XXII%2C alpha 1%2C transcript variant X1;transcript_id=XM_036159577.1;extra_copy_number=0
CM058255.1	Liftoff	exon	69622384	69622437	.	-	.	ID=exon-XM_036159577.1-25;Parent=rna-XM_036159577.1;Dbxref=GeneID:69700,GenBank:XM_036159577.1,MGI:MGI:1916950;gbkey=mRNA;gene=Col22a1;product=collagen%2C type XXII%2C alpha 1%2C transcript variant X1;transcript_id=XM_036159577.1;extra_copy_number=0
CM058255.1	Liftoff	exon	69623062	69623115	.	-	.	ID=exon-XM_036159577.1-24;Parent=rna-XM_036159577.1;Dbxref=GeneID:69700,GenBank:XM_036159577.1,MGI:MGI:1916950;gbkey=mRNA;gene=Col22a1;product=collagen%2C type XXII%2C alpha 1%2C transcript variant X1;transcript_id=XM_036159577.1;extra_copy_number=0
CM058255.1	Liftoff	exon	69630101	69630154	.	-	.	ID=exon-XM_036159577.1-23;Parent=rna-XM_036159577.1;Dbxref=GeneID:69700,GenBank:XM_036159577.1,MGI:MGI:1916950;gbkey=mRNA;gene=Col22a1;product=collagen%2C type XXII%2C alpha 1%2C transcript variant X1;transcript_id=XM_036159577.1;extra_copy_number=0
CM058255.1	Liftoff	exon	69640626	69640679	.	-	.	ID=exon-XM_036159577.1-22;Parent=rna-XM_036159577.1;Dbxref=GeneID:69700,GenBank:XM_036159577.1,MGI:MGI:1916950;gbkey=mRNA;gene=Col22a1;product=collagen%2C type XXII%2C alpha 1%2C transcript variant X1;transcript_id=XM_036159577.1;extra_copy_number=0
CM058255.1	Liftoff	exon	69644510	69644563	.	-	.	ID=exon-XM_036159577.1-21;Parent=rna-XM_036159577.1;Dbxref=GeneID:69700,GenBank:XM_036159577.1,MGI:MGI:1916950;gbkey=mRNA;gene=Col22a1;product=collagen%2C type XXII%2C alpha 1%2C transcript variant X1;transcript_id=XM_036159577.1;extra_copy_number=0
CM058255.1	Liftoff	exon	69644807	69644836	.	-	.	ID=exon-XM_036159577.1-20;Parent=rna-XM_036159577.1;Dbxref=GeneID:69700,GenBank:XM_036159577.1,MGI:MGI:1916950;gbkey=mRNA;gene=Col22a1;product=collagen%2C type XXII%2C alpha 1%2C transcript variant X1;transcript_id=XM_036159577.1;extra_copy_number=0
CM058255.1	Liftoff	exon	69645219	69645263	.	-	.	ID=exon-XM_036159577.1-19;Parent=rna-XM_036159577.1;Dbxref=GeneID:69700,GenBank:XM_036159577.1,MGI:MGI:1916950;gbkey=mRNA;gene=Col22a1;product=collagen%2C type XXII%2C alpha 1%2C transcript variant X1;transcript_id=XM_036159577.1;extra_copy_number=0
CM058255.1	Liftoff	exon	69650295	69650339	.	-	.	ID=exon-XM_036159577.1-18;Parent=rna-XM_036159577.1;Dbxref=GeneID:69700,GenBank:XM_036159577.1,MGI:MGI:1916950;gbkey=mRNA;gene=Col22a1;product=collagen%2C type XXII%2C alpha 1%2C transcript variant X1;transcript_id=XM_036159577.1;extra_copy_number=0
CM058255.1	Liftoff	exon	69651639	69651692	.	-	.	ID=exon-XM_036159577.1-17;Parent=rna-XM_036159577.1;Dbxref=GeneID:69700,GenBank:XM_036159577.1,MGI:MGI:1916950;gbkey=mRNA;gene=Col22a1;product=collagen%2C type XXII%2C alpha 1%2C transcript variant X1;transcript_id=XM_036159577.1;extra_copy_number=0
CM058255.1	Liftoff	exon	69657936	69657980	.	-	.	ID=exon-XM_036159577.1-16;Parent=rna-XM_036159577.1;Dbxref=GeneID:69700,GenBank:XM_036159577.1,MGI:MGI:1916950;gbkey=mRNA;gene=Col22a1;product=collagen%2C type XXII%2C alpha 1%2C transcript variant X1;transcript_id=XM_036159577.1;extra_copy_number=0
CM058255.1	Liftoff	exon	69658414	69658467	.	-	.	ID=exon-XM_036159577.1-15;Parent=rna-XM_036159577.1;Dbxref=GeneID:69700,GenBank:XM_036159577.1,MGI:MGI:1916950;gbkey=mRNA;gene=Col22a1;product=collagen%2C type XXII%2C alpha 1%2C transcript variant X1;transcript_id=XM_036159577.1;extra_copy_number=0
CM058255.1	Liftoff	exon	69659609	69659662	.	-	.	ID=exon-XM_036159577.1-14;Parent=rna-XM_036159577.1;Dbxref=GeneID:69700,GenBank:XM_036159577.1,MGI:MGI:1916950;gbkey=mRNA;gene=Col22a1;product=collagen%2C type XXII%2C alpha 1%2C transcript variant X1;transcript_id=XM_036159577.1;extra_copy_number=0
CM058255.1	Liftoff	exon	69659813	69659866	.	-	.	ID=exon-XM_036159577.1-13;Parent=rna-XM_036159577.1;Dbxref=GeneID:69700,GenBank:XM_036159577.1,MGI:MGI:1916950;gbkey=mRNA;gene=Col22a1;product=collagen%2C type XXII%2C alpha 1%2C transcript variant X1;transcript_id=XM_036159577.1;extra_copy_number=0
CM058255.1	Liftoff	exon	69669987	69670025	.	-	.	ID=exon-XM_036159577.1-12;Parent=rna-XM_036159577.1;Dbxref=GeneID:69700,GenBank:XM_036159577.1,MGI:MGI:1916950;gbkey=mRNA;gene=Col22a1;product=collagen%2C type XXII%2C alpha 1%2C transcript variant X1;transcript_id=XM_036159577.1;extra_copy_number=0
CM058255.1	Liftoff	exon	69671905	69671967	.	-	.	ID=exon-XM_036159577.1-11;Parent=rna-XM_036159577.1;Dbxref=GeneID:69700,GenBank:XM_036159577.1,MGI:MGI:1916950;gbkey=mRNA;gene=Col22a1;product=collagen%2C type XXII%2C alpha 1%2C transcript variant X1;transcript_id=XM_036159577.1;extra_copy_number=0
CM058255.1	Liftoff	exon	69673043	69673087	.	-	.	ID=exon-XM_036159577.1-10;Parent=rna-XM_036159577.1;Dbxref=GeneID:69700,GenBank:XM_036159577.1,MGI:MGI:1916950;gbkey=mRNA;gene=Col22a1;product=collagen%2C type XXII%2C alpha 1%2C transcript variant X1;transcript_id=XM_036159577.1;extra_copy_number=0
CM058255.1	Liftoff	exon	69676337	69676453	.	-	.	ID=exon-XM_036159577.1-9;Parent=rna-XM_036159577.1;Dbxref=GeneID:69700,GenBank:XM_036159577.1,MGI:MGI:1916950;gbkey=mRNA;gene=Col22a1;product=collagen%2C type XXII%2C alpha 1%2C transcript variant X1;transcript_id=XM_036159577.1;extra_copy_number=0
CM058255.1	Liftoff	exon	69677583	69677663	.	-	.	ID=exon-XM_036159577.1-8;Parent=rna-XM_036159577.1;Dbxref=GeneID:69700,GenBank:XM_036159577.1,MGI:MGI:1916950;gbkey=mRNA;gene=Col22a1;product=collagen%2C type XXII%2C alpha 1%2C transcript variant X1;transcript_id=XM_036159577.1;extra_copy_number=0
CM058255.1	Liftoff	exon	69680940	69681215	.	-	.	ID=exon-XM_036159577.1-7;Parent=rna-XM_036159577.1;Dbxref=GeneID:69700,GenBank:XM_036159577.1,MGI:MGI:1916950;gbkey=mRNA;gene=Col22a1;product=collagen%2C type XXII%2C alpha 1%2C transcript variant X1;transcript_id=XM_036159577.1;extra_copy_number=0
CM058255.1	Liftoff	exon	69684542	69684665	.	-	.	ID=exon-XM_036159577.1-6;Parent=rna-XM_036159577.1;Dbxref=GeneID:69700,GenBank:XM_036159577.1,MGI:MGI:1916950;gbkey=mRNA;gene=Col22a1;product=collagen%2C type XXII%2C alpha 1%2C transcript variant X1;transcript_id=XM_036159577.1;extra_copy_number=0
CM058255.1	Liftoff	exon	69689140	69689251	.	-	.	ID=exon-XM_036159577.1-5;Parent=rna-XM_036159577.1;Dbxref=GeneID:69700,GenBank:XM_036159577.1,MGI:MGI:1916950;gbkey=mRNA;gene=Col22a1;product=collagen%2C type XXII%2C alpha 1%2C transcript variant X1;transcript_id=XM_036159577.1;extra_copy_number=0
CM058255.1	Liftoff	exon	69695938	69696012	.	-	.	ID=exon-XM_036159577.1-4;Parent=rna-XM_036159577.1;Dbxref=GeneID:69700,GenBank:XM_036159577.1,MGI:MGI:1916950;gbkey=mRNA;gene=Col22a1;product=collagen%2C type XXII%2C alpha 1%2C transcript variant X1;transcript_id=XM_036159577.1;extra_copy_number=0
CM058255.1	Liftoff	exon	69713934	69714500	.	-	.	ID=exon-XM_036159577.1-3;Parent=rna-XM_036159577.1;Dbxref=GeneID:69700,GenBank:XM_036159577.1,MGI:MGI:1916950;gbkey=mRNA;gene=Col22a1;product=collagen%2C type XXII%2C alpha 1%2C transcript variant X1;transcript_id=XM_036159577.1;extra_copy_number=0
CM058255.1	Liftoff	exon	69716767	69716918	.	-	.	ID=exon-XM_036159577.1-2;Parent=rna-XM_036159577.1;Dbxref=GeneID:69700,GenBank:XM_036159577.1,MGI:MGI:1916950;gbkey=mRNA;gene=Col22a1;product=collagen%2C type XXII%2C alpha 1%2C transcript variant X1;transcript_id=XM_036159577.1;extra_copy_number=0
CM058255.1	Liftoff	exon	69740837	69740934	.	-	.	ID=exon-XM_036159577.1-1;Parent=rna-XM_036159577.1;Dbxref=GeneID:69700,GenBank:XM_036159577.1,MGI:MGI:1916950;gbkey=mRNA;gene=Col22a1;product=collagen%2C type XXII%2C alpha 1%2C transcript variant X1;transcript_id=XM_036159577.1;extra_copy_number=0
CM058255.1	Liftoff	CDS	69506296	69506483	.	-	.	ID=cds-XP_036015470.1;Parent=rna-XM_036159577.1;Dbxref=GeneID:69700,GenBank:XP_036015470.1,MGI:MGI:1916950;Name=XP_036015470.1;gbkey=CDS;gene=Col22a1;product=collagen alpha-1(XXII) chain isoform X1;protein_id=XP_036015470.1;extra_copy_number=0
CM058255.1	Liftoff	CDS	69508823	69508900	.	-	.	ID=cds-XP_036015470.1;Parent=rna-XM_036159577.1;Dbxref=GeneID:69700,GenBank:XP_036015470.1,MGI:MGI:1916950;Name=XP_036015470.1;gbkey=CDS;gene=Col22a1;product=collagen alpha-1(XXII) chain isoform X1;protein_id=XP_036015470.1;extra_copy_number=0
CM058255.1	Liftoff	CDS	69511082	69511264	.	-	.	ID=cds-XP_036015470.1;Parent=rna-XM_036159577.1;Dbxref=GeneID:69700,GenBank:XP_036015470.1,MGI:MGI:1916950;Name=XP_036015470.1;gbkey=CDS;gene=Col22a1;product=collagen alpha-1(XXII) chain isoform X1;protein_id=XP_036015470.1;extra_copy_number=0
CM058255.1	Liftoff	CDS	69513153	69513219	.	-	.	ID=cds-XP_036015470.1;Parent=rna-XM_036159577.1;Dbxref=GeneID:69700,GenBank:XP_036015470.1,MGI:MGI:1916950;Name=XP_036015470.1;gbkey=CDS;gene=Col22a1;product=collagen alpha-1(XXII) chain isoform X1;protein_id=XP_036015470.1;extra_copy_number=0
CM058255.1	Liftoff	CDS	69514806	69514985	.	-	.	ID=cds-XP_036015470.1;Parent=rna-XM_036159577.1;Dbxref=GeneID:69700,GenBank:XP_036015470.1,MGI:MGI:1916950;Name=XP_036015470.1;gbkey=CDS;gene=Col22a1;product=collagen alpha-1(XXII) chain isoform X1;protein_id=XP_036015470.1;extra_copy_number=0
CM058255.1	Liftoff	CDS	69517958	69518002	.	-	.	ID=cds-XP_036015470.1;Parent=rna-XM_036159577.1;Dbxref=GeneID:69700,GenBank:XP_036015470.1,MGI:MGI:1916950;Name=XP_036015470.1;gbkey=CDS;gene=Col22a1;product=collagen alpha-1(XXII) chain isoform X1;protein_id=XP_036015470.1;extra_copy_number=0
CM058255.1	Liftoff	CDS	69519737	69519772	.	-	.	ID=cds-XP_036015470.1;Parent=rna-XM_036159577.1;Dbxref=GeneID:69700,GenBank:XP_036015470.1,MGI:MGI:1916950;Name=XP_036015470.1;gbkey=CDS;gene=Col22a1;product=collagen alpha-1(XXII) chain isoform X1;protein_id=XP_036015470.1;extra_copy_number=0
CM058255.1	Liftoff	CDS	69521444	69521515	.	-	.	ID=cds-XP_036015470.1;Parent=rna-XM_036159577.1;Dbxref=GeneID:69700,GenBank:XP_036015470.1,MGI:MGI:1916950;Name=XP_036015470.1;gbkey=CDS;gene=Col22a1;product=collagen alpha-1(XXII) chain isoform X1;protein_id=XP_036015470.1;extra_copy_number=0
CM058255.1	Liftoff	CDS	69522855	69522908	.	-	.	ID=cds-XP_036015470.1;Parent=rna-XM_036159577.1;Dbxref=GeneID:69700,GenBank:XP_036015470.1,MGI:MGI:1916950;Name=XP_036015470.1;gbkey=CDS;gene=Col22a1;product=collagen alpha-1(XXII) chain isoform X1;protein_id=XP_036015470.1;extra_copy_number=0
CM058255.1	Liftoff	CDS	69526950	69527003	.	-	.	ID=cds-XP_036015470.1;Parent=rna-XM_036159577.1;Dbxref=GeneID:69700,GenBank:XP_036015470.1,MGI:MGI:1916950;Name=XP_036015470.1;gbkey=CDS;gene=Col22a1;product=collagen alpha-1(XXII) chain isoform X1;protein_id=XP_036015470.1;extra_copy_number=0
CM058255.1	Liftoff	CDS	69528849	69528902	.	-	.	ID=cds-XP_036015470.1;Parent=rna-XM_036159577.1;Dbxref=GeneID:69700,GenBank:XP_036015470.1,MGI:MGI:1916950;Name=XP_036015470.1;gbkey=CDS;gene=Col22a1;product=collagen alpha-1(XXII) chain isoform X1;protein_id=XP_036015470.1;extra_copy_number=0
CM058255.1	Liftoff	CDS	69529555	69529599	.	-	.	ID=cds-XP_036015470.1;Parent=rna-XM_036159577.1;Dbxref=GeneID:69700,GenBank:XP_036015470.1,MGI:MGI:1916950;Name=XP_036015470.1;gbkey=CDS;gene=Col22a1;product=collagen alpha-1(XXII) chain isoform X1;protein_id=XP_036015470.1;extra_copy_number=0
CM058255.1	Liftoff	CDS	69534610	69534663	.	-	.	ID=cds-XP_036015470.1;Parent=rna-XM_036159577.1;Dbxref=GeneID:69700,GenBank:XP_036015470.1,MGI:MGI:1916950;Name=XP_036015470.1;gbkey=CDS;gene=Col22a1;product=collagen alpha-1(XXII) chain isoform X1;protein_id=XP_036015470.1;extra_copy_number=0
CM058255.1	Liftoff	CDS	69538989	69539042	.	-	.	ID=cds-XP_036015470.1;Parent=rna-XM_036159577.1;Dbxref=GeneID:69700,GenBank:XP_036015470.1,MGI:MGI:1916950;Name=XP_036015470.1;gbkey=CDS;gene=Col22a1;product=collagen alpha-1(XXII) chain isoform X1;protein_id=XP_036015470.1;extra_copy_number=0
CM058255.1	Liftoff	CDS	69544243	69544296	.	-	.	ID=cds-XP_036015470.1;Parent=rna-XM_036159577.1;Dbxref=GeneID:69700,GenBank:XP_036015470.1,MGI:MGI:1916950;Name=XP_036015470.1;gbkey=CDS;gene=Col22a1;product=collagen alpha-1(XXII) chain isoform X1;protein_id=XP_036015470.1;extra_copy_number=0
CM058255.1	Liftoff	CDS	69548189	69548242	.	-	.	ID=cds-XP_036015470.1;Parent=rna-XM_036159577.1;Dbxref=GeneID:69700,GenBank:XP_036015470.1,MGI:MGI:1916950;Name=XP_036015470.1;gbkey=CDS;gene=Col22a1;product=collagen alpha-1(XXII) chain isoform X1;protein_id=XP_036015470.1;extra_copy_number=0
CM058255.1	Liftoff	CDS	69553076	69553129	.	-	.	ID=cds-XP_036015470.1;Parent=rna-XM_036159577.1;Dbxref=GeneID:69700,GenBank:XP_036015470.1,MGI:MGI:1916950;Name=XP_036015470.1;gbkey=CDS;gene=Col22a1;product=collagen alpha-1(XXII) chain isoform X1;protein_id=XP_036015470.1;extra_copy_number=0
CM058255.1	Liftoff	CDS	69555448	69555501	.	-	.	ID=cds-XP_036015470.1;Parent=rna-XM_036159577.1;Dbxref=GeneID:69700,GenBank:XP_036015470.1,MGI:MGI:1916950;Name=XP_036015470.1;gbkey=CDS;gene=Col22a1;product=collagen alpha-1(XXII) chain isoform X1;protein_id=XP_036015470.1;extra_copy_number=0
CM058255.1	Liftoff	CDS	69564427	69564480	.	-	.	ID=cds-XP_036015470.1;Parent=rna-XM_036159577.1;Dbxref=GeneID:69700,GenBank:XP_036015470.1,MGI:MGI:1916950;Name=XP_036015470.1;gbkey=CDS;gene=Col22a1;product=collagen alpha-1(XXII) chain isoform X1;protein_id=XP_036015470.1;extra_copy_number=0
CM058255.1	Liftoff	CDS	69568129	69568242	.	-	.	ID=cds-XP_036015470.1;Parent=rna-XM_036159577.1;Dbxref=GeneID:69700,GenBank:XP_036015470.1,MGI:MGI:1916950;Name=XP_036015470.1;gbkey=CDS;gene=Col22a1;product=collagen alpha-1(XXII) chain isoform X1;protein_id=XP_036015470.1;extra_copy_number=0
CM058255.1	Liftoff	CDS	69572798	69572845	.	-	.	ID=cds-XP_036015470.1;Parent=rna-XM_036159577.1;Dbxref=GeneID:69700,GenBank:XP_036015470.1,MGI:MGI:1916950;Name=XP_036015470.1;gbkey=CDS;gene=Col22a1;product=collagen alpha-1(XXII) chain isoform X1;protein_id=XP_036015470.1;extra_copy_number=0
CM058255.1	Liftoff	CDS	69576127	69576171	.	-	.	ID=cds-XP_036015470.1;Parent=rna-XM_036159577.1;Dbxref=GeneID:69700,GenBank:XP_036015470.1,MGI:MGI:1916950;Name=XP_036015470.1;gbkey=CDS;gene=Col22a1;product=collagen alpha-1(XXII) chain isoform X1;protein_id=XP_036015470.1;extra_copy_number=0
CM058255.1	Liftoff	CDS	69577276	69577329	.	-	.	ID=cds-XP_036015470.1;Parent=rna-XM_036159577.1;Dbxref=GeneID:69700,GenBank:XP_036015470.1,MGI:MGI:1916950;Name=XP_036015470.1;gbkey=CDS;gene=Col22a1;product=collagen alpha-1(XXII) chain isoform X1;protein_id=XP_036015470.1;extra_copy_number=0
CM058255.1	Liftoff	CDS	69578971	69579006	.	-	.	ID=cds-XP_036015470.1;Parent=rna-XM_036159577.1;Dbxref=GeneID:69700,GenBank:XP_036015470.1,MGI:MGI:1916950;Name=XP_036015470.1;gbkey=CDS;gene=Col22a1;product=collagen alpha-1(XXII) chain isoform X1;protein_id=XP_036015470.1;extra_copy_number=0
CM058255.1	Liftoff	CDS	69588799	69588876	.	-	.	ID=cds-XP_036015470.1;Parent=rna-XM_036159577.1;Dbxref=GeneID:69700,GenBank:XP_036015470.1,MGI:MGI:1916950;Name=XP_036015470.1;gbkey=CDS;gene=Col22a1;product=collagen alpha-1(XXII) chain isoform X1;protein_id=XP_036015470.1;extra_copy_number=0
CM058255.1	Liftoff	CDS	69596717	69596761	.	-	.	ID=cds-XP_036015470.1;Parent=rna-XM_036159577.1;Dbxref=GeneID:69700,GenBank:XP_036015470.1,MGI:MGI:1916950;Name=XP_036015470.1;gbkey=CDS;gene=Col22a1;product=collagen alpha-1(XXII) chain isoform X1;protein_id=XP_036015470.1;extra_copy_number=0
CM058255.1	Liftoff	CDS	69597636	69597740	.	-	.	ID=cds-XP_036015470.1;Parent=rna-XM_036159577.1;Dbxref=GeneID:69700,GenBank:XP_036015470.1,MGI:MGI:1916950;Name=XP_036015470.1;gbkey=CDS;gene=Col22a1;product=collagen alpha-1(XXII) chain isoform X1;protein_id=XP_036015470.1;extra_copy_number=0
CM058255.1	Liftoff	CDS	69599334	69599387	.	-	.	ID=cds-XP_036015470.1;Parent=rna-XM_036159577.1;Dbxref=GeneID:69700,GenBank:XP_036015470.1,MGI:MGI:1916950;Name=XP_036015470.1;gbkey=CDS;gene=Col22a1;product=collagen alpha-1(XXII) chain isoform X1;protein_id=XP_036015470.1;extra_copy_number=0
CM058255.1	Liftoff	CDS	69601996	69602049	.	-	.	ID=cds-XP_036015470.1;Parent=rna-XM_036159577.1;Dbxref=GeneID:69700,GenBank:XP_036015470.1,MGI:MGI:1916950;Name=XP_036015470.1;gbkey=CDS;gene=Col22a1;product=collagen alpha-1(XXII) chain isoform X1;protein_id=XP_036015470.1;extra_copy_number=0
CM058255.1	Liftoff	CDS	69603985	69604038	.	-	.	ID=cds-XP_036015470.1;Parent=rna-XM_036159577.1;Dbxref=GeneID:69700,GenBank:XP_036015470.1,MGI:MGI:1916950;Name=XP_036015470.1;gbkey=CDS;gene=Col22a1;product=collagen alpha-1(XXII) chain isoform X1;protein_id=XP_036015470.1;extra_copy_number=0
CM058255.1	Liftoff	CDS	69604814	69604867	.	-	.	ID=cds-XP_036015470.1;Parent=rna-XM_036159577.1;Dbxref=GeneID:69700,GenBank:XP_036015470.1,MGI:MGI:1916950;Name=XP_036015470.1;gbkey=CDS;gene=Col22a1;product=collagen alpha-1(XXII) chain isoform X1;protein_id=XP_036015470.1;extra_copy_number=0
CM058255.1	Liftoff	CDS	69605123	69605176	.	-	.	ID=cds-XP_036015470.1;Parent=rna-XM_036159577.1;Dbxref=GeneID:69700,GenBank:XP_036015470.1,MGI:MGI:1916950;Name=XP_036015470.1;gbkey=CDS;gene=Col22a1;product=collagen alpha-1(XXII) chain isoform X1;protein_id=XP_036015470.1;extra_copy_number=0
CM058255.1	Liftoff	CDS	69606357	69606389	.	-	.	ID=cds-XP_036015470.1;Parent=rna-XM_036159577.1;Dbxref=GeneID:69700,GenBank:XP_036015470.1,MGI:MGI:1916950;Name=XP_036015470.1;gbkey=CDS;gene=Col22a1;product=collagen alpha-1(XXII) chain isoform X1;protein_id=XP_036015470.1;extra_copy_number=0
CM058255.1	Liftoff	CDS	69610088	69610129	.	-	.	ID=cds-XP_036015470.1;Parent=rna-XM_036159577.1;Dbxref=GeneID:69700,GenBank:XP_036015470.1,MGI:MGI:1916950;Name=XP_036015470.1;gbkey=CDS;gene=Col22a1;product=collagen alpha-1(XXII) chain isoform X1;protein_id=XP_036015470.1;extra_copy_number=0
CM058255.1	Liftoff	CDS	69613808	69613861	.	-	.	ID=cds-XP_036015470.1;Parent=rna-XM_036159577.1;Dbxref=GeneID:69700,GenBank:XP_036015470.1,MGI:MGI:1916950;Name=XP_036015470.1;gbkey=CDS;gene=Col22a1;product=collagen alpha-1(XXII) chain isoform X1;protein_id=XP_036015470.1;extra_copy_number=0
CM058255.1	Liftoff	CDS	69614298	69614360	.	-	.	ID=cds-XP_036015470.1;Parent=rna-XM_036159577.1;Dbxref=GeneID:69700,GenBank:XP_036015470.1,MGI:MGI:1916950;Name=XP_036015470.1;gbkey=CDS;gene=Col22a1;product=collagen alpha-1(XXII) chain isoform X1;protein_id=XP_036015470.1;extra_copy_number=0
CM058255.1	Liftoff	CDS	69614880	69614924	.	-	.	ID=cds-XP_036015470.1;Parent=rna-XM_036159577.1;Dbxref=GeneID:69700,GenBank:XP_036015470.1,MGI:MGI:1916950;Name=XP_036015470.1;gbkey=CDS;gene=Col22a1;product=collagen alpha-1(XXII) chain isoform X1;protein_id=XP_036015470.1;extra_copy_number=0
CM058255.1	Liftoff	CDS	69618319	69618372	.	-	.	ID=cds-XP_036015470.1;Parent=rna-XM_036159577.1;Dbxref=GeneID:69700,GenBank:XP_036015470.1,MGI:MGI:1916950;Name=XP_036015470.1;gbkey=CDS;gene=Col22a1;product=collagen alpha-1(XXII) chain isoform X1;protein_id=XP_036015470.1;extra_copy_number=0
CM058255.1	Liftoff	CDS	69619997	69620050	.	-	.	ID=cds-XP_036015470.1;Parent=rna-XM_036159577.1;Dbxref=GeneID:69700,GenBank:XP_036015470.1,MGI:MGI:1916950;Name=XP_036015470.1;gbkey=CDS;gene=Col22a1;product=collagen alpha-1(XXII) chain isoform X1;protein_id=XP_036015470.1;extra_copy_number=0
CM058255.1	Liftoff	CDS	69622384	69622437	.	-	.	ID=cds-XP_036015470.1;Parent=rna-XM_036159577.1;Dbxref=GeneID:69700,GenBank:XP_036015470.1,MGI:MGI:1916950;Name=XP_036015470.1;gbkey=CDS;gene=Col22a1;product=collagen alpha-1(XXII) chain isoform X1;protein_id=XP_036015470.1;extra_copy_number=0
CM058255.1	Liftoff	CDS	69623062	69623115	.	-	.	ID=cds-XP_036015470.1;Parent=rna-XM_036159577.1;Dbxref=GeneID:69700,GenBank:XP_036015470.1,MGI:MGI:1916950;Name=XP_036015470.1;gbkey=CDS;gene=Col22a1;product=collagen alpha-1(XXII) chain isoform X1;protein_id=XP_036015470.1;extra_copy_number=0
CM058255.1	Liftoff	CDS	69630101	69630154	.	-	.	ID=cds-XP_036015470.1;Parent=rna-XM_036159577.1;Dbxref=GeneID:69700,GenBank:XP_036015470.1,MGI:MGI:1916950;Name=XP_036015470.1;gbkey=CDS;gene=Col22a1;product=collagen alpha-1(XXII) chain isoform X1;protein_id=XP_036015470.1;extra_copy_number=0
CM058255.1	Liftoff	CDS	69640626	69640679	.	-	.	ID=cds-XP_036015470.1;Parent=rna-XM_036159577.1;Dbxref=GeneID:69700,GenBank:XP_036015470.1,MGI:MGI:1916950;Name=XP_036015470.1;gbkey=CDS;gene=Col22a1;product=collagen alpha-1(XXII) chain isoform X1;protein_id=XP_036015470.1;extra_copy_number=0
CM058255.1	Liftoff	CDS	69644510	69644563	.	-	.	ID=cds-XP_036015470.1;Parent=rna-XM_036159577.1;Dbxref=GeneID:69700,GenBank:XP_036015470.1,MGI:MGI:1916950;Name=XP_036015470.1;gbkey=CDS;gene=Col22a1;product=collagen alpha-1(XXII) chain isoform X1;protein_id=XP_036015470.1;extra_copy_number=0
CM058255.1	Liftoff	CDS	69644807	69644836	.	-	.	ID=cds-XP_036015470.1;Parent=rna-XM_036159577.1;Dbxref=GeneID:69700,GenBank:XP_036015470.1,MGI:MGI:1916950;Name=XP_036015470.1;gbkey=CDS;gene=Col22a1;product=collagen alpha-1(XXII) chain isoform X1;protein_id=XP_036015470.1;extra_copy_number=0
CM058255.1	Liftoff	CDS	69645219	69645263	.	-	.	ID=cds-XP_036015470.1;Parent=rna-XM_036159577.1;Dbxref=GeneID:69700,GenBank:XP_036015470.1,MGI:MGI:1916950;Name=XP_036015470.1;gbkey=CDS;gene=Col22a1;product=collagen alpha-1(XXII) chain isoform X1;protein_id=XP_036015470.1;extra_copy_number=0
CM058255.1	Liftoff	CDS	69650295	69650339	.	-	.	ID=cds-XP_036015470.1;Parent=rna-XM_036159577.1;Dbxref=GeneID:69700,GenBank:XP_036015470.1,MGI:MGI:1916950;Name=XP_036015470.1;gbkey=CDS;gene=Col22a1;product=collagen alpha-1(XXII) chain isoform X1;protein_id=XP_036015470.1;extra_copy_number=0
CM058255.1	Liftoff	CDS	69651639	69651692	.	-	.	ID=cds-XP_036015470.1;Parent=rna-XM_036159577.1;Dbxref=GeneID:69700,GenBank:XP_036015470.1,MGI:MGI:1916950;Name=XP_036015470.1;gbkey=CDS;gene=Col22a1;product=collagen alpha-1(XXII) chain isoform X1;protein_id=XP_036015470.1;extra_copy_number=0
CM058255.1	Liftoff	CDS	69657936	69657980	.	-	.	ID=cds-XP_036015470.1;Parent=rna-XM_036159577.1;Dbxref=GeneID:69700,GenBank:XP_036015470.1,MGI:MGI:1916950;Name=XP_036015470.1;gbkey=CDS;gene=Col22a1;product=collagen alpha-1(XXII) chain isoform X1;protein_id=XP_036015470.1;extra_copy_number=0
CM058255.1	Liftoff	CDS	69658414	69658467	.	-	.	ID=cds-XP_036015470.1;Parent=rna-XM_036159577.1;Dbxref=GeneID:69700,GenBank:XP_036015470.1,MGI:MGI:1916950;Name=XP_036015470.1;gbkey=CDS;gene=Col22a1;product=collagen alpha-1(XXII) chain isoform X1;protein_id=XP_036015470.1;extra_copy_number=0
CM058255.1	Liftoff	CDS	69659609	69659662	.	-	.	ID=cds-XP_036015470.1;Parent=rna-XM_036159577.1;Dbxref=GeneID:69700,GenBank:XP_036015470.1,MGI:MGI:1916950;Name=XP_036015470.1;gbkey=CDS;gene=Col22a1;product=collagen alpha-1(XXII) chain isoform X1;protein_id=XP_036015470.1;extra_copy_number=0
CM058255.1	Liftoff	CDS	69659813	69659866	.	-	.	ID=cds-XP_036015470.1;Parent=rna-XM_036159577.1;Dbxref=GeneID:69700,GenBank:XP_036015470.1,MGI:MGI:1916950;Name=XP_036015470.1;gbkey=CDS;gene=Col22a1;product=collagen alpha-1(XXII) chain isoform X1;protein_id=XP_036015470.1;extra_copy_number=0
CM058255.1	Liftoff	CDS	69669987	69670025	.	-	.	ID=cds-XP_036015470.1;Parent=rna-XM_036159577.1;Dbxref=GeneID:69700,GenBank:XP_036015470.1,MGI:MGI:1916950;Name=XP_036015470.1;gbkey=CDS;gene=Col22a1;product=collagen alpha-1(XXII) chain isoform X1;protein_id=XP_036015470.1;extra_copy_number=0
CM058255.1	Liftoff	CDS	69671905	69671967	.	-	.	ID=cds-XP_036015470.1;Parent=rna-XM_036159577.1;Dbxref=GeneID:69700,GenBank:XP_036015470.1,MGI:MGI:1916950;Name=XP_036015470.1;gbkey=CDS;gene=Col22a1;product=collagen alpha-1(XXII) chain isoform X1;protein_id=XP_036015470.1;extra_copy_number=0
CM058255.1	Liftoff	CDS	69673043	69673087	.	-	.	ID=cds-XP_036015470.1;Parent=rna-XM_036159577.1;Dbxref=GeneID:69700,GenBank:XP_036015470.1,MGI:MGI:1916950;Name=XP_036015470.1;gbkey=CDS;gene=Col22a1;product=collagen alpha-1(XXII) chain isoform X1;protein_id=XP_036015470.1;extra_copy_number=0
CM058255.1	Liftoff	CDS	69676337	69676453	.	-	.	ID=cds-XP_036015470.1;Parent=rna-XM_036159577.1;Dbxref=GeneID:69700,GenBank:XP_036015470.1,MGI:MGI:1916950;Name=XP_036015470.1;gbkey=CDS;gene=Col22a1;product=collagen alpha-1(XXII) chain isoform X1;protein_id=XP_036015470.1;extra_copy_number=0
CM058255.1	Liftoff	CDS	69677583	69677663	.	-	.	ID=cds-XP_036015470.1;Parent=rna-XM_036159577.1;Dbxref=GeneID:69700,GenBank:XP_036015470.1,MGI:MGI:1916950;Name=XP_036015470.1;gbkey=CDS;gene=Col22a1;product=collagen alpha-1(XXII) chain isoform X1;protein_id=XP_036015470.1;extra_copy_number=0
CM058255.1	Liftoff	CDS	69680940	69681215	.	-	.	ID=cds-XP_036015470.1;Parent=rna-XM_036159577.1;Dbxref=GeneID:69700,GenBank:XP_036015470.1,MGI:MGI:1916950;Name=XP_036015470.1;gbkey=CDS;gene=Col22a1;product=collagen alpha-1(XXII) chain isoform X1;protein_id=XP_036015470.1;extra_copy_number=0
CM058255.1	Liftoff	CDS	69684542	69684665	.	-	.	ID=cds-XP_036015470.1;Parent=rna-XM_036159577.1;Dbxref=GeneID:69700,GenBank:XP_036015470.1,MGI:MGI:1916950;Name=XP_036015470.1;gbkey=CDS;gene=Col22a1;product=collagen alpha-1(XXII) chain isoform X1;protein_id=XP_036015470.1;extra_copy_number=0
CM058255.1	Liftoff	CDS	69689140	69689251	.	-	.	ID=cds-XP_036015470.1;Parent=rna-XM_036159577.1;Dbxref=GeneID:69700,GenBank:XP_036015470.1,MGI:MGI:1916950;Name=XP_036015470.1;gbkey=CDS;gene=Col22a1;product=collagen alpha-1(XXII) chain isoform X1;protein_id=XP_036015470.1;extra_copy_number=0
CM058255.1	Liftoff	CDS	69695938	69696012	.	-	.	ID=cds-XP_036015470.1;Parent=rna-XM_036159577.1;Dbxref=GeneID:69700,GenBank:XP_036015470.1,MGI:MGI:1916950;Name=XP_036015470.1;gbkey=CDS;gene=Col22a1;product=collagen alpha-1(XXII) chain isoform X1;protein_id=XP_036015470.1;extra_copy_number=0
CM058255.1	Liftoff	CDS	69713934	69714500	.	-	.	ID=cds-XP_036015470.1;Parent=rna-XM_036159577.1;Dbxref=GeneID:69700,GenBank:XP_036015470.1,MGI:MGI:1916950;Name=XP_036015470.1;gbkey=CDS;gene=Col22a1;product=collagen alpha-1(XXII) chain isoform X1;protein_id=XP_036015470.1;extra_copy_number=0
CM058255.1	Liftoff	CDS	69716767	69716918	.	-	.	ID=cds-XP_036015470.1;Parent=rna-XM_036159577.1;Dbxref=GeneID:69700,GenBank:XP_036015470.1,MGI:MGI:1916950;Name=XP_036015470.1;gbkey=CDS;gene=Col22a1;product=collagen alpha-1(XXII) chain isoform X1;protein_id=XP_036015470.1;extra_copy_number=0
CM058255.1	Liftoff	CDS	69740837	69740850	.	-	.	ID=cds-XP_036015470.1;Parent=rna-XM_036159577.1;Dbxref=GeneID:69700,GenBank:XP_036015470.1,MGI:MGI:1916950;Name=XP_036015470.1;gbkey=CDS;gene=Col22a1;product=collagen alpha-1(XXII) chain isoform X1;protein_id=XP_036015470.1;extra_copy_number=0
CM058255.1	Liftoff	mRNA	69505439	69741570	.	-	.	ID=rna-NM_027174.1;Parent=gene-Col22a1;Dbxref=GeneID:69700,GenBank:NM_027174.1,MGI:MGI:1916950;Name=NM_027174.1;gbkey=mRNA;gene=Col22a1;product=collagen%2C type XXII%2C alpha 1;tag=RefSeq Select;transcript_id=NM_027174.1;matches_ref_protein=False;valid_ORF=True;extra_copy_number=0
CM058255.1	Liftoff	exon	69505439	69506483	.	-	.	ID=exon-NM_027174.1-64;Parent=rna-NM_027174.1;Dbxref=GeneID:69700,GenBank:NM_027174.1,MGI:MGI:1916950;gbkey=mRNA;gene=Col22a1;product=collagen%2C type XXII%2C alpha 1;tag=RefSeq Select;transcript_id=NM_027174.1;extra_copy_number=0
CM058255.1	Liftoff	exon	69508823	69508900	.	-	.	ID=exon-NM_027174.1-63;Parent=rna-NM_027174.1;Dbxref=GeneID:69700,GenBank:NM_027174.1,MGI:MGI:1916950;gbkey=mRNA;gene=Col22a1;product=collagen%2C type XXII%2C alpha 1;tag=RefSeq Select;transcript_id=NM_027174.1;extra_copy_number=0
CM058255.1	Liftoff	exon	69511082	69511264	.	-	.	ID=exon-NM_027174.1-62;Parent=rna-NM_027174.1;Dbxref=GeneID:69700,GenBank:NM_027174.1,MGI:MGI:1916950;gbkey=mRNA;gene=Col22a1;product=collagen%2C type XXII%2C alpha 1;tag=RefSeq Select;transcript_id=NM_027174.1;extra_copy_number=0
CM058255.1	Liftoff	exon	69513153	69513219	.	-	.	ID=exon-NM_027174.1-61;Parent=rna-NM_027174.1;Dbxref=GeneID:69700,GenBank:NM_027174.1,MGI:MGI:1916950;gbkey=mRNA;gene=Col22a1;product=collagen%2C type XXII%2C alpha 1;tag=RefSeq Select;transcript_id=NM_027174.1;extra_copy_number=0
CM058255.1	Liftoff	exon	69514806	69514985	.	-	.	ID=exon-NM_027174.1-60;Parent=rna-NM_027174.1;Dbxref=GeneID:69700,GenBank:NM_027174.1,MGI:MGI:1916950;gbkey=mRNA;gene=Col22a1;product=collagen%2C type XXII%2C alpha 1;tag=RefSeq Select;transcript_id=NM_027174.1;extra_copy_number=0
CM058255.1	Liftoff	exon	69517958	69518002	.	-	.	ID=exon-NM_027174.1-59;Parent=rna-NM_027174.1;Dbxref=GeneID:69700,GenBank:NM_027174.1,MGI:MGI:1916950;gbkey=mRNA;gene=Col22a1;product=collagen%2C type XXII%2C alpha 1;tag=RefSeq Select;transcript_id=NM_027174.1;extra_copy_number=0
CM058255.1	Liftoff	exon	69519737	69519772	.	-	.	ID=exon-NM_027174.1-58;Parent=rna-NM_027174.1;Dbxref=GeneID:69700,GenBank:NM_027174.1,MGI:MGI:1916950;gbkey=mRNA;gene=Col22a1;product=collagen%2C type XXII%2C alpha 1;tag=RefSeq Select;transcript_id=NM_027174.1;extra_copy_number=0
CM058255.1	Liftoff	exon	69521444	69521515	.	-	.	ID=exon-NM_027174.1-57;Parent=rna-NM_027174.1;Dbxref=GeneID:69700,GenBank:NM_027174.1,MGI:MGI:1916950;gbkey=mRNA;gene=Col22a1;product=collagen%2C type XXII%2C alpha 1;tag=RefSeq Select;transcript_id=NM_027174.1;extra_copy_number=0
CM058255.1	Liftoff	exon	69522855	69522908	.	-	.	ID=exon-NM_027174.1-56;Parent=rna-NM_027174.1;Dbxref=GeneID:69700,GenBank:NM_027174.1,MGI:MGI:1916950;gbkey=mRNA;gene=Col22a1;product=collagen%2C type XXII%2C alpha 1;tag=RefSeq Select;transcript_id=NM_027174.1;extra_copy_number=0
CM058255.1	Liftoff	exon	69526950	69527003	.	-	.	ID=exon-NM_027174.1-55;Parent=rna-NM_027174.1;Dbxref=GeneID:69700,GenBank:NM_027174.1,MGI:MGI:1916950;gbkey=mRNA;gene=Col22a1;product=collagen%2C type XXII%2C alpha 1;tag=RefSeq Select;transcript_id=NM_027174.1;extra_copy_number=0
CM058255.1	Liftoff	exon	69528849	69528902	.	-	.	ID=exon-NM_027174.1-54;Parent=rna-NM_027174.1;Dbxref=GeneID:69700,GenBank:NM_027174.1,MGI:MGI:1916950;gbkey=mRNA;gene=Col22a1;product=collagen%2C type XXII%2C alpha 1;tag=RefSeq Select;transcript_id=NM_027174.1;extra_copy_number=0
CM058255.1	Liftoff	exon	69529555	69529599	.	-	.	ID=exon-NM_027174.1-53;Parent=rna-NM_027174.1;Dbxref=GeneID:69700,GenBank:NM_027174.1,MGI:MGI:1916950;gbkey=mRNA;gene=Col22a1;product=collagen%2C type XXII%2C alpha 1;tag=RefSeq Select;transcript_id=NM_027174.1;extra_copy_number=0
CM058255.1	Liftoff	exon	69534610	69534663	.	-	.	ID=exon-NM_027174.1-52;Parent=rna-NM_027174.1;Dbxref=GeneID:69700,GenBank:NM_027174.1,MGI:MGI:1916950;gbkey=mRNA;gene=Col22a1;product=collagen%2C type XXII%2C alpha 1;tag=RefSeq Select;transcript_id=NM_027174.1;extra_copy_number=0
CM058255.1	Liftoff	exon	69538989	69539042	.	-	.	ID=exon-NM_027174.1-51;Parent=rna-NM_027174.1;Dbxref=GeneID:69700,GenBank:NM_027174.1,MGI:MGI:1916950;gbkey=mRNA;gene=Col22a1;product=collagen%2C type XXII%2C alpha 1;tag=RefSeq Select;transcript_id=NM_027174.1;extra_copy_number=0
CM058255.1	Liftoff	exon	69544243	69544296	.	-	.	ID=exon-NM_027174.1-50;Parent=rna-NM_027174.1;Dbxref=GeneID:69700,GenBank:NM_027174.1,MGI:MGI:1916950;gbkey=mRNA;gene=Col22a1;product=collagen%2C type XXII%2C alpha 1;tag=RefSeq Select;transcript_id=NM_027174.1;extra_copy_number=0
CM058255.1	Liftoff	exon	69548189	69548242	.	-	.	ID=exon-NM_027174.1-49;Parent=rna-NM_027174.1;Dbxref=GeneID:69700,GenBank:NM_027174.1,MGI:MGI:1916950;gbkey=mRNA;gene=Col22a1;product=collagen%2C type XXII%2C alpha 1;tag=RefSeq Select;transcript_id=NM_027174.1;extra_copy_number=0
CM058255.1	Liftoff	exon	69553076	69553129	.	-	.	ID=exon-NM_027174.1-48;Parent=rna-NM_027174.1;Dbxref=GeneID:69700,GenBank:NM_027174.1,MGI:MGI:1916950;gbkey=mRNA;gene=Col22a1;product=collagen%2C type XXII%2C alpha 1;tag=RefSeq Select;transcript_id=NM_027174.1;extra_copy_number=0
CM058255.1	Liftoff	exon	69555448	69555501	.	-	.	ID=exon-NM_027174.1-47;Parent=rna-NM_027174.1;Dbxref=GeneID:69700,GenBank:NM_027174.1,MGI:MGI:1916950;gbkey=mRNA;gene=Col22a1;product=collagen%2C type XXII%2C alpha 1;tag=RefSeq Select;transcript_id=NM_027174.1;extra_copy_number=0
CM058255.1	Liftoff	exon	69564427	69564480	.	-	.	ID=exon-NM_027174.1-46;Parent=rna-NM_027174.1;Dbxref=GeneID:69700,GenBank:NM_027174.1,MGI:MGI:1916950;gbkey=mRNA;gene=Col22a1;product=collagen%2C type XXII%2C alpha 1;tag=RefSeq Select;transcript_id=NM_027174.1;extra_copy_number=0
CM058255.1	Liftoff	exon	69568129	69568242	.	-	.	ID=exon-NM_027174.1-45;Parent=rna-NM_027174.1;Dbxref=GeneID:69700,GenBank:NM_027174.1,MGI:MGI:1916950;gbkey=mRNA;gene=Col22a1;product=collagen%2C type XXII%2C alpha 1;tag=RefSeq Select;transcript_id=NM_027174.1;extra_copy_number=0
CM058255.1	Liftoff	exon	69572798	69572845	.	-	.	ID=exon-NM_027174.1-44;Parent=rna-NM_027174.1;Dbxref=GeneID:69700,GenBank:NM_027174.1,MGI:MGI:1916950;gbkey=mRNA;gene=Col22a1;product=collagen%2C type XXII%2C alpha 1;tag=RefSeq Select;transcript_id=NM_027174.1;extra_copy_number=0
CM058255.1	Liftoff	exon	69576127	69576171	.	-	.	ID=exon-NM_027174.1-43;Parent=rna-NM_027174.1;Dbxref=GeneID:69700,GenBank:NM_027174.1,MGI:MGI:1916950;gbkey=mRNA;gene=Col22a1;product=collagen%2C type XXII%2C alpha 1;tag=RefSeq Select;transcript_id=NM_027174.1;extra_copy_number=0
CM058255.1	Liftoff	exon	69577276	69577329	.	-	.	ID=exon-NM_027174.1-42;Parent=rna-NM_027174.1;Dbxref=GeneID:69700,GenBank:NM_027174.1,MGI:MGI:1916950;gbkey=mRNA;gene=Col22a1;product=collagen%2C type XXII%2C alpha 1;tag=RefSeq Select;transcript_id=NM_027174.1;extra_copy_number=0
CM058255.1	Liftoff	exon	69578971	69579006	.	-	.	ID=exon-NM_027174.1-41;Parent=rna-NM_027174.1;Dbxref=GeneID:69700,GenBank:NM_027174.1,MGI:MGI:1916950;gbkey=mRNA;gene=Col22a1;product=collagen%2C type XXII%2C alpha 1;tag=RefSeq Select;transcript_id=NM_027174.1;extra_copy_number=0
CM058255.1	Liftoff	exon	69588799	69588876	.	-	.	ID=exon-NM_027174.1-40;Parent=rna-NM_027174.1;Dbxref=GeneID:69700,GenBank:NM_027174.1,MGI:MGI:1916950;gbkey=mRNA;gene=Col22a1;product=collagen%2C type XXII%2C alpha 1;tag=RefSeq Select;transcript_id=NM_027174.1;extra_copy_number=0
CM058255.1	Liftoff	exon	69596717	69596761	.	-	.	ID=exon-NM_027174.1-39;Parent=rna-NM_027174.1;Dbxref=GeneID:69700,GenBank:NM_027174.1,MGI:MGI:1916950;gbkey=mRNA;gene=Col22a1;product=collagen%2C type XXII%2C alpha 1;tag=RefSeq Select;transcript_id=NM_027174.1;extra_copy_number=0
CM058255.1	Liftoff	exon	69597636	69597740	.	-	.	ID=exon-NM_027174.1-38;Parent=rna-NM_027174.1;Dbxref=GeneID:69700,GenBank:NM_027174.1,MGI:MGI:1916950;gbkey=mRNA;gene=Col22a1;product=collagen%2C type XXII%2C alpha 1;tag=RefSeq Select;transcript_id=NM_027174.1;extra_copy_number=0
CM058255.1	Liftoff	exon	69599334	69599387	.	-	.	ID=exon-NM_027174.1-37;Parent=rna-NM_027174.1;Dbxref=GeneID:69700,GenBank:NM_027174.1,MGI:MGI:1916950;gbkey=mRNA;gene=Col22a1;product=collagen%2C type XXII%2C alpha 1;tag=RefSeq Select;transcript_id=NM_027174.1;extra_copy_number=0
CM058255.1	Liftoff	exon	69601996	69602049	.	-	.	ID=exon-NM_027174.1-36;Parent=rna-NM_027174.1;Dbxref=GeneID:69700,GenBank:NM_027174.1,MGI:MGI:1916950;gbkey=mRNA;gene=Col22a1;product=collagen%2C type XXII%2C alpha 1;tag=RefSeq Select;transcript_id=NM_027174.1;extra_copy_number=0
CM058255.1	Liftoff	exon	69603985	69604038	.	-	.	ID=exon-NM_027174.1-35;Parent=rna-NM_027174.1;Dbxref=GeneID:69700,GenBank:NM_027174.1,MGI:MGI:1916950;gbkey=mRNA;gene=Col22a1;product=collagen%2C type XXII%2C alpha 1;tag=RefSeq Select;transcript_id=NM_027174.1;extra_copy_number=0
CM058255.1	Liftoff	exon	69604814	69604867	.	-	.	ID=exon-NM_027174.1-34;Parent=rna-NM_027174.1;Dbxref=GeneID:69700,GenBank:NM_027174.1,MGI:MGI:1916950;gbkey=mRNA;gene=Col22a1;product=collagen%2C type XXII%2C alpha 1;tag=RefSeq Select;transcript_id=NM_027174.1;extra_copy_number=0
CM058255.1	Liftoff	exon	69605123	69605176	.	-	.	ID=exon-NM_027174.1-33;Parent=rna-NM_027174.1;Dbxref=GeneID:69700,GenBank:NM_027174.1,MGI:MGI:1916950;gbkey=mRNA;gene=Col22a1;product=collagen%2C type XXII%2C alpha 1;tag=RefSeq Select;transcript_id=NM_027174.1;extra_copy_number=0
CM058255.1	Liftoff	exon	69606357	69606389	.	-	.	ID=exon-NM_027174.1-32;Parent=rna-NM_027174.1;Dbxref=GeneID:69700,GenBank:NM_027174.1,MGI:MGI:1916950;gbkey=mRNA;gene=Col22a1;product=collagen%2C type XXII%2C alpha 1;tag=RefSeq Select;transcript_id=NM_027174.1;extra_copy_number=0
CM058255.1	Liftoff	exon	69610088	69610129	.	-	.	ID=exon-NM_027174.1-31;Parent=rna-NM_027174.1;Dbxref=GeneID:69700,GenBank:NM_027174.1,MGI:MGI:1916950;gbkey=mRNA;gene=Col22a1;product=collagen%2C type XXII%2C alpha 1;tag=RefSeq Select;transcript_id=NM_027174.1;extra_copy_number=0
CM058255.1	Liftoff	exon	69613808	69613861	.	-	.	ID=exon-NM_027174.1-30;Parent=rna-NM_027174.1;Dbxref=GeneID:69700,GenBank:NM_027174.1,MGI:MGI:1916950;gbkey=mRNA;gene=Col22a1;product=collagen%2C type XXII%2C alpha 1;tag=RefSeq Select;transcript_id=NM_027174.1;extra_copy_number=0
CM058255.1	Liftoff	exon	69614298	69614360	.	-	.	ID=exon-NM_027174.1-29;Parent=rna-NM_027174.1;Dbxref=GeneID:69700,GenBank:NM_027174.1,MGI:MGI:1916950;gbkey=mRNA;gene=Col22a1;product=collagen%2C type XXII%2C alpha 1;tag=RefSeq Select;transcript_id=NM_027174.1;extra_copy_number=0
CM058255.1	Liftoff	exon	69614880	69614924	.	-	.	ID=exon-NM_027174.1-28;Parent=rna-NM_027174.1;Dbxref=GeneID:69700,GenBank:NM_027174.1,MGI:MGI:1916950;gbkey=mRNA;gene=Col22a1;product=collagen%2C type XXII%2C alpha 1;tag=RefSeq Select;transcript_id=NM_027174.1;extra_copy_number=0
CM058255.1	Liftoff	exon	69618319	69618372	.	-	.	ID=exon-NM_027174.1-27;Parent=rna-NM_027174.1;Dbxref=GeneID:69700,GenBank:NM_027174.1,MGI:MGI:1916950;gbkey=mRNA;gene=Col22a1;product=collagen%2C type XXII%2C alpha 1;tag=RefSeq Select;transcript_id=NM_027174.1;extra_copy_number=0
CM058255.1	Liftoff	exon	69619997	69620050	.	-	.	ID=exon-NM_027174.1-26;Parent=rna-NM_027174.1;Dbxref=GeneID:69700,GenBank:NM_027174.1,MGI:MGI:1916950;gbkey=mRNA;gene=Col22a1;product=collagen%2C type XXII%2C alpha 1;tag=RefSeq Select;transcript_id=NM_027174.1;extra_copy_number=0
CM058255.1	Liftoff	exon	69622384	69622437	.	-	.	ID=exon-NM_027174.1-25;Parent=rna-NM_027174.1;Dbxref=GeneID:69700,GenBank:NM_027174.1,MGI:MGI:1916950;gbkey=mRNA;gene=Col22a1;product=collagen%2C type XXII%2C alpha 1;tag=RefSeq Select;transcript_id=NM_027174.1;extra_copy_number=0
CM058255.1	Liftoff	exon	69623062	69623115	.	-	.	ID=exon-NM_027174.1-24;Parent=rna-NM_027174.1;Dbxref=GeneID:69700,GenBank:NM_027174.1,MGI:MGI:1916950;gbkey=mRNA;gene=Col22a1;product=collagen%2C type XXII%2C alpha 1;tag=RefSeq Select;transcript_id=NM_027174.1;extra_copy_number=0
CM058255.1	Liftoff	exon	69630101	69630154	.	-	.	ID=exon-NM_027174.1-23;Parent=rna-NM_027174.1;Dbxref=GeneID:69700,GenBank:NM_027174.1,MGI:MGI:1916950;gbkey=mRNA;gene=Col22a1;product=collagen%2C type XXII%2C alpha 1;tag=RefSeq Select;transcript_id=NM_027174.1;extra_copy_number=0
CM058255.1	Liftoff	exon	69640626	69640679	.	-	.	ID=exon-NM_027174.1-22;Parent=rna-NM_027174.1;Dbxref=GeneID:69700,GenBank:NM_027174.1,MGI:MGI:1916950;gbkey=mRNA;gene=Col22a1;product=collagen%2C type XXII%2C alpha 1;tag=RefSeq Select;transcript_id=NM_027174.1;extra_copy_number=0
CM058255.1	Liftoff	exon	69644510	69644563	.	-	.	ID=exon-NM_027174.1-21;Parent=rna-NM_027174.1;Dbxref=GeneID:69700,GenBank:NM_027174.1,MGI:MGI:1916950;gbkey=mRNA;gene=Col22a1;product=collagen%2C type XXII%2C alpha 1;tag=RefSeq Select;transcript_id=NM_027174.1;extra_copy_number=0
CM058255.1	Liftoff	exon	69644807	69644836	.	-	.	ID=exon-NM_027174.1-20;Parent=rna-NM_027174.1;Dbxref=GeneID:69700,GenBank:NM_027174.1,MGI:MGI:1916950;gbkey=mRNA;gene=Col22a1;product=collagen%2C type XXII%2C alpha 1;tag=RefSeq Select;transcript_id=NM_027174.1;extra_copy_number=0
CM058255.1	Liftoff	exon	69645219	69645263	.	-	.	ID=exon-NM_027174.1-19;Parent=rna-NM_027174.1;Dbxref=GeneID:69700,GenBank:NM_027174.1,MGI:MGI:1916950;gbkey=mRNA;gene=Col22a1;product=collagen%2C type XXII%2C alpha 1;tag=RefSeq Select;transcript_id=NM_027174.1;extra_copy_number=0
CM058255.1	Liftoff	exon	69650295	69650339	.	-	.	ID=exon-NM_027174.1-18;Parent=rna-NM_027174.1;Dbxref=GeneID:69700,GenBank:NM_027174.1,MGI:MGI:1916950;gbkey=mRNA;gene=Col22a1;product=collagen%2C type XXII%2C alpha 1;tag=RefSeq Select;transcript_id=NM_027174.1;extra_copy_number=0
CM058255.1	Liftoff	exon	69651639	69651692	.	-	.	ID=exon-NM_027174.1-17;Parent=rna-NM_027174.1;Dbxref=GeneID:69700,GenBank:NM_027174.1,MGI:MGI:1916950;gbkey=mRNA;gene=Col22a1;product=collagen%2C type XXII%2C alpha 1;tag=RefSeq Select;transcript_id=NM_027174.1;extra_copy_number=0
CM058255.1	Liftoff	exon	69657936	69657980	.	-	.	ID=exon-NM_027174.1-16;Parent=rna-NM_027174.1;Dbxref=GeneID:69700,GenBank:NM_027174.1,MGI:MGI:1916950;gbkey=mRNA;gene=Col22a1;product=collagen%2C type XXII%2C alpha 1;tag=RefSeq Select;transcript_id=NM_027174.1;extra_copy_number=0
CM058255.1	Liftoff	exon	69658414	69658467	.	-	.	ID=exon-NM_027174.1-15;Parent=rna-NM_027174.1;Dbxref=GeneID:69700,GenBank:NM_027174.1,MGI:MGI:1916950;gbkey=mRNA;gene=Col22a1;product=collagen%2C type XXII%2C alpha 1;tag=RefSeq Select;transcript_id=NM_027174.1;extra_copy_number=0
CM058255.1	Liftoff	exon	69659609	69659662	.	-	.	ID=exon-NM_027174.1-14;Parent=rna-NM_027174.1;Dbxref=GeneID:69700,GenBank:NM_027174.1,MGI:MGI:1916950;gbkey=mRNA;gene=Col22a1;product=collagen%2C type XXII%2C alpha 1;tag=RefSeq Select;transcript_id=NM_027174.1;extra_copy_number=0
CM058255.1	Liftoff	exon	69659813	69659866	.	-	.	ID=exon-NM_027174.1-13;Parent=rna-NM_027174.1;Dbxref=GeneID:69700,GenBank:NM_027174.1,MGI:MGI:1916950;gbkey=mRNA;gene=Col22a1;product=collagen%2C type XXII%2C alpha 1;tag=RefSeq Select;transcript_id=NM_027174.1;extra_copy_number=0
CM058255.1	Liftoff	exon	69669987	69670025	.	-	.	ID=exon-NM_027174.1-12;Parent=rna-NM_027174.1;Dbxref=GeneID:69700,GenBank:NM_027174.1,MGI:MGI:1916950;gbkey=mRNA;gene=Col22a1;product=collagen%2C type XXII%2C alpha 1;tag=RefSeq Select;transcript_id=NM_027174.1;extra_copy_number=0
CM058255.1	Liftoff	exon	69671905	69671967	.	-	.	ID=exon-NM_027174.1-11;Parent=rna-NM_027174.1;Dbxref=GeneID:69700,GenBank:NM_027174.1,MGI:MGI:1916950;gbkey=mRNA;gene=Col22a1;product=collagen%2C type XXII%2C alpha 1;tag=RefSeq Select;transcript_id=NM_027174.1;extra_copy_number=0
CM058255.1	Liftoff	exon	69673043	69673087	.	-	.	ID=exon-NM_027174.1-10;Parent=rna-NM_027174.1;Dbxref=GeneID:69700,GenBank:NM_027174.1,MGI:MGI:1916950;gbkey=mRNA;gene=Col22a1;product=collagen%2C type XXII%2C alpha 1;tag=RefSeq Select;transcript_id=NM_027174.1;extra_copy_number=0
CM058255.1	Liftoff	exon	69676337	69676453	.	-	.	ID=exon-NM_027174.1-9;Parent=rna-NM_027174.1;Dbxref=GeneID:69700,GenBank:NM_027174.1,MGI:MGI:1916950;gbkey=mRNA;gene=Col22a1;product=collagen%2C type XXII%2C alpha 1;tag=RefSeq Select;transcript_id=NM_027174.1;extra_copy_number=0
CM058255.1	Liftoff	exon	69677583	69677663	.	-	.	ID=exon-NM_027174.1-8;Parent=rna-NM_027174.1;Dbxref=GeneID:69700,GenBank:NM_027174.1,MGI:MGI:1916950;gbkey=mRNA;gene=Col22a1;product=collagen%2C type XXII%2C alpha 1;tag=RefSeq Select;transcript_id=NM_027174.1;extra_copy_number=0
CM058255.1	Liftoff	exon	69680940	69681215	.	-	.	ID=exon-NM_027174.1-7;Parent=rna-NM_027174.1;Dbxref=GeneID:69700,GenBank:NM_027174.1,MGI:MGI:1916950;gbkey=mRNA;gene=Col22a1;product=collagen%2C type XXII%2C alpha 1;tag=RefSeq Select;transcript_id=NM_027174.1;extra_copy_number=0
CM058255.1	Liftoff	exon	69684542	69684665	.	-	.	ID=exon-NM_027174.1-6;Parent=rna-NM_027174.1;Dbxref=GeneID:69700,GenBank:NM_027174.1,MGI:MGI:1916950;gbkey=mRNA;gene=Col22a1;product=collagen%2C type XXII%2C alpha 1;tag=RefSeq Select;transcript_id=NM_027174.1;extra_copy_number=0
CM058255.1	Liftoff	exon	69689140	69689251	.	-	.	ID=exon-NM_027174.1-5;Parent=rna-NM_027174.1;Dbxref=GeneID:69700,GenBank:NM_027174.1,MGI:MGI:1916950;gbkey=mRNA;gene=Col22a1;product=collagen%2C type XXII%2C alpha 1;tag=RefSeq Select;transcript_id=NM_027174.1;extra_copy_number=0
CM058255.1	Liftoff	exon	69695938	69696012	.	-	.	ID=exon-NM_027174.1-4;Parent=rna-NM_027174.1;Dbxref=GeneID:69700,GenBank:NM_027174.1,MGI:MGI:1916950;gbkey=mRNA;gene=Col22a1;product=collagen%2C type XXII%2C alpha 1;tag=RefSeq Select;transcript_id=NM_027174.1;extra_copy_number=0
CM058255.1	Liftoff	exon	69713934	69714500	.	-	.	ID=exon-NM_027174.1-3;Parent=rna-NM_027174.1;Dbxref=GeneID:69700,GenBank:NM_027174.1,MGI:MGI:1916950;gbkey=mRNA;gene=Col22a1;product=collagen%2C type XXII%2C alpha 1;tag=RefSeq Select;transcript_id=NM_027174.1;extra_copy_number=0
CM058255.1	Liftoff	exon	69716767	69716918	.	-	.	ID=exon-NM_027174.1-2;Parent=rna-NM_027174.1;Dbxref=GeneID:69700,GenBank:NM_027174.1,MGI:MGI:1916950;gbkey=mRNA;gene=Col22a1;product=collagen%2C type XXII%2C alpha 1;tag=RefSeq Select;transcript_id=NM_027174.1;extra_copy_number=0
CM058255.1	Liftoff	exon	69741176	69741570	.	-	.	ID=exon-NM_027174.1-1;Parent=rna-NM_027174.1;Dbxref=GeneID:69700,GenBank:NM_027174.1,MGI:MGI:1916950;gbkey=mRNA;gene=Col22a1;product=collagen%2C type XXII%2C alpha 1;tag=RefSeq Select;transcript_id=NM_027174.1;extra_copy_number=0
CM058255.1	Liftoff	CDS	69506296	69506483	.	-	.	ID=cds-NP_081450.1;Parent=rna-NM_027174.1;Dbxref=CCDS:CCDS49627.1,GeneID:69700,GenBank:NP_081450.1,MGI:MGI:1916950;Name=NP_081450.1;gbkey=CDS;gene=Col22a1;product=collagen alpha-1(XXII) chain precursor;protein_id=NP_081450.1;tag=RefSeq Select;extra_copy_number=0
CM058255.1	Liftoff	CDS	69508823	69508900	.	-	.	ID=cds-NP_081450.1;Parent=rna-NM_027174.1;Dbxref=CCDS:CCDS49627.1,GeneID:69700,GenBank:NP_081450.1,MGI:MGI:1916950;Name=NP_081450.1;gbkey=CDS;gene=Col22a1;product=collagen alpha-1(XXII) chain precursor;protein_id=NP_081450.1;tag=RefSeq Select;extra_copy_number=0
CM058255.1	Liftoff	CDS	69511082	69511264	.	-	.	ID=cds-NP_081450.1;Parent=rna-NM_027174.1;Dbxref=CCDS:CCDS49627.1,GeneID:69700,GenBank:NP_081450.1,MGI:MGI:1916950;Name=NP_081450.1;gbkey=CDS;gene=Col22a1;product=collagen alpha-1(XXII) chain precursor;protein_id=NP_081450.1;tag=RefSeq Select;extra_copy_number=0
CM058255.1	Liftoff	CDS	69513153	69513219	.	-	.	ID=cds-NP_081450.1;Parent=rna-NM_027174.1;Dbxref=CCDS:CCDS49627.1,GeneID:69700,GenBank:NP_081450.1,MGI:MGI:1916950;Name=NP_081450.1;gbkey=CDS;gene=Col22a1;product=collagen alpha-1(XXII) chain precursor;protein_id=NP_081450.1;tag=RefSeq Select;extra_copy_number=0
CM058255.1	Liftoff	CDS	69514806	69514985	.	-	.	ID=cds-NP_081450.1;Parent=rna-NM_027174.1;Dbxref=CCDS:CCDS49627.1,GeneID:69700,GenBank:NP_081450.1,MGI:MGI:1916950;Name=NP_081450.1;gbkey=CDS;gene=Col22a1;product=collagen alpha-1(XXII) chain precursor;protein_id=NP_081450.1;tag=RefSeq Select;extra_copy_number=0
CM058255.1	Liftoff	CDS	69517958	69518002	.	-	.	ID=cds-NP_081450.1;Parent=rna-NM_027174.1;Dbxref=CCDS:CCDS49627.1,GeneID:69700,GenBank:NP_081450.1,MGI:MGI:1916950;Name=NP_081450.1;gbkey=CDS;gene=Col22a1;product=collagen alpha-1(XXII) chain precursor;protein_id=NP_081450.1;tag=RefSeq Select;extra_copy_number=0
CM058255.1	Liftoff	CDS	69519737	69519772	.	-	.	ID=cds-NP_081450.1;Parent=rna-NM_027174.1;Dbxref=CCDS:CCDS49627.1,GeneID:69700,GenBank:NP_081450.1,MGI:MGI:1916950;Name=NP_081450.1;gbkey=CDS;gene=Col22a1;product=collagen alpha-1(XXII) chain precursor;protein_id=NP_081450.1;tag=RefSeq Select;extra_copy_number=0
CM058255.1	Liftoff	CDS	69521444	69521515	.	-	.	ID=cds-NP_081450.1;Parent=rna-NM_027174.1;Dbxref=CCDS:CCDS49627.1,GeneID:69700,GenBank:NP_081450.1,MGI:MGI:1916950;Name=NP_081450.1;gbkey=CDS;gene=Col22a1;product=collagen alpha-1(XXII) chain precursor;protein_id=NP_081450.1;tag=RefSeq Select;extra_copy_number=0
CM058255.1	Liftoff	CDS	69522855	69522908	.	-	.	ID=cds-NP_081450.1;Parent=rna-NM_027174.1;Dbxref=CCDS:CCDS49627.1,GeneID:69700,GenBank:NP_081450.1,MGI:MGI:1916950;Name=NP_081450.1;gbkey=CDS;gene=Col22a1;product=collagen alpha-1(XXII) chain precursor;protein_id=NP_081450.1;tag=RefSeq Select;extra_copy_number=0
CM058255.1	Liftoff	CDS	69526950	69527003	.	-	.	ID=cds-NP_081450.1;Parent=rna-NM_027174.1;Dbxref=CCDS:CCDS49627.1,GeneID:69700,GenBank:NP_081450.1,MGI:MGI:1916950;Name=NP_081450.1;gbkey=CDS;gene=Col22a1;product=collagen alpha-1(XXII) chain precursor;protein_id=NP_081450.1;tag=RefSeq Select;extra_copy_number=0
CM058255.1	Liftoff	CDS	69528849	69528902	.	-	.	ID=cds-NP_081450.1;Parent=rna-NM_027174.1;Dbxref=CCDS:CCDS49627.1,GeneID:69700,GenBank:NP_081450.1,MGI:MGI:1916950;Name=NP_081450.1;gbkey=CDS;gene=Col22a1;product=collagen alpha-1(XXII) chain precursor;protein_id=NP_081450.1;tag=RefSeq Select;extra_copy_number=0
CM058255.1	Liftoff	CDS	69529555	69529599	.	-	.	ID=cds-NP_081450.1;Parent=rna-NM_027174.1;Dbxref=CCDS:CCDS49627.1,GeneID:69700,GenBank:NP_081450.1,MGI:MGI:1916950;Name=NP_081450.1;gbkey=CDS;gene=Col22a1;product=collagen alpha-1(XXII) chain precursor;protein_id=NP_081450.1;tag=RefSeq Select;extra_copy_number=0
CM058255.1	Liftoff	CDS	69534610	69534663	.	-	.	ID=cds-NP_081450.1;Parent=rna-NM_027174.1;Dbxref=CCDS:CCDS49627.1,GeneID:69700,GenBank:NP_081450.1,MGI:MGI:1916950;Name=NP_081450.1;gbkey=CDS;gene=Col22a1;product=collagen alpha-1(XXII) chain precursor;protein_id=NP_081450.1;tag=RefSeq Select;extra_copy_number=0
CM058255.1	Liftoff	CDS	69538989	69539042	.	-	.	ID=cds-NP_081450.1;Parent=rna-NM_027174.1;Dbxref=CCDS:CCDS49627.1,GeneID:69700,GenBank:NP_081450.1,MGI:MGI:1916950;Name=NP_081450.1;gbkey=CDS;gene=Col22a1;product=collagen alpha-1(XXII) chain precursor;protein_id=NP_081450.1;tag=RefSeq Select;extra_copy_number=0
CM058255.1	Liftoff	CDS	69544243	69544296	.	-	.	ID=cds-NP_081450.1;Parent=rna-NM_027174.1;Dbxref=CCDS:CCDS49627.1,GeneID:69700,GenBank:NP_081450.1,MGI:MGI:1916950;Name=NP_081450.1;gbkey=CDS;gene=Col22a1;product=collagen alpha-1(XXII) chain precursor;protein_id=NP_081450.1;tag=RefSeq Select;extra_copy_number=0
CM058255.1	Liftoff	CDS	69548189	69548242	.	-	.	ID=cds-NP_081450.1;Parent=rna-NM_027174.1;Dbxref=CCDS:CCDS49627.1,GeneID:69700,GenBank:NP_081450.1,MGI:MGI:1916950;Name=NP_081450.1;gbkey=CDS;gene=Col22a1;product=collagen alpha-1(XXII) chain precursor;protein_id=NP_081450.1;tag=RefSeq Select;extra_copy_number=0
CM058255.1	Liftoff	CDS	69553076	69553129	.	-	.	ID=cds-NP_081450.1;Parent=rna-NM_027174.1;Dbxref=CCDS:CCDS49627.1,GeneID:69700,GenBank:NP_081450.1,MGI:MGI:1916950;Name=NP_081450.1;gbkey=CDS;gene=Col22a1;product=collagen alpha-1(XXII) chain precursor;protein_id=NP_081450.1;tag=RefSeq Select;extra_copy_number=0
CM058255.1	Liftoff	CDS	69555448	69555501	.	-	.	ID=cds-NP_081450.1;Parent=rna-NM_027174.1;Dbxref=CCDS:CCDS49627.1,GeneID:69700,GenBank:NP_081450.1,MGI:MGI:1916950;Name=NP_081450.1;gbkey=CDS;gene=Col22a1;product=collagen alpha-1(XXII) chain precursor;protein_id=NP_081450.1;tag=RefSeq Select;extra_copy_number=0
CM058255.1	Liftoff	CDS	69564427	69564480	.	-	.	ID=cds-NP_081450.1;Parent=rna-NM_027174.1;Dbxref=CCDS:CCDS49627.1,GeneID:69700,GenBank:NP_081450.1,MGI:MGI:1916950;Name=NP_081450.1;gbkey=CDS;gene=Col22a1;product=collagen alpha-1(XXII) chain precursor;protein_id=NP_081450.1;tag=RefSeq Select;extra_copy_number=0
CM058255.1	Liftoff	CDS	69568129	69568242	.	-	.	ID=cds-NP_081450.1;Parent=rna-NM_027174.1;Dbxref=CCDS:CCDS49627.1,GeneID:69700,GenBank:NP_081450.1,MGI:MGI:1916950;Name=NP_081450.1;gbkey=CDS;gene=Col22a1;product=collagen alpha-1(XXII) chain precursor;protein_id=NP_081450.1;tag=RefSeq Select;extra_copy_number=0
CM058255.1	Liftoff	CDS	69572798	69572845	.	-	.	ID=cds-NP_081450.1;Parent=rna-NM_027174.1;Dbxref=CCDS:CCDS49627.1,GeneID:69700,GenBank:NP_081450.1,MGI:MGI:1916950;Name=NP_081450.1;gbkey=CDS;gene=Col22a1;product=collagen alpha-1(XXII) chain precursor;protein_id=NP_081450.1;tag=RefSeq Select;extra_copy_number=0
CM058255.1	Liftoff	CDS	69576127	69576171	.	-	.	ID=cds-NP_081450.1;Parent=rna-NM_027174.1;Dbxref=CCDS:CCDS49627.1,GeneID:69700,GenBank:NP_081450.1,MGI:MGI:1916950;Name=NP_081450.1;gbkey=CDS;gene=Col22a1;product=collagen alpha-1(XXII) chain precursor;protein_id=NP_081450.1;tag=RefSeq Select;extra_copy_number=0
CM058255.1	Liftoff	CDS	69577276	69577329	.	-	.	ID=cds-NP_081450.1;Parent=rna-NM_027174.1;Dbxref=CCDS:CCDS49627.1,GeneID:69700,GenBank:NP_081450.1,MGI:MGI:1916950;Name=NP_081450.1;gbkey=CDS;gene=Col22a1;product=collagen alpha-1(XXII) chain precursor;protein_id=NP_081450.1;tag=RefSeq Select;extra_copy_number=0
CM058255.1	Liftoff	CDS	69578971	69579006	.	-	.	ID=cds-NP_081450.1;Parent=rna-NM_027174.1;Dbxref=CCDS:CCDS49627.1,GeneID:69700,GenBank:NP_081450.1,MGI:MGI:1916950;Name=NP_081450.1;gbkey=CDS;gene=Col22a1;product=collagen alpha-1(XXII) chain precursor;protein_id=NP_081450.1;tag=RefSeq Select;extra_copy_number=0
CM058255.1	Liftoff	CDS	69588799	69588876	.	-	.	ID=cds-NP_081450.1;Parent=rna-NM_027174.1;Dbxref=CCDS:CCDS49627.1,GeneID:69700,GenBank:NP_081450.1,MGI:MGI:1916950;Name=NP_081450.1;gbkey=CDS;gene=Col22a1;product=collagen alpha-1(XXII) chain precursor;protein_id=NP_081450.1;tag=RefSeq Select;extra_copy_number=0
CM058255.1	Liftoff	CDS	69596717	69596761	.	-	.	ID=cds-NP_081450.1;Parent=rna-NM_027174.1;Dbxref=CCDS:CCDS49627.1,GeneID:69700,GenBank:NP_081450.1,MGI:MGI:1916950;Name=NP_081450.1;gbkey=CDS;gene=Col22a1;product=collagen alpha-1(XXII) chain precursor;protein_id=NP_081450.1;tag=RefSeq Select;extra_copy_number=0
CM058255.1	Liftoff	CDS	69597636	69597740	.	-	.	ID=cds-NP_081450.1;Parent=rna-NM_027174.1;Dbxref=CCDS:CCDS49627.1,GeneID:69700,GenBank:NP_081450.1,MGI:MGI:1916950;Name=NP_081450.1;gbkey=CDS;gene=Col22a1;product=collagen alpha-1(XXII) chain precursor;protein_id=NP_081450.1;tag=RefSeq Select;extra_copy_number=0
CM058255.1	Liftoff	CDS	69599334	69599387	.	-	.	ID=cds-NP_081450.1;Parent=rna-NM_027174.1;Dbxref=CCDS:CCDS49627.1,GeneID:69700,GenBank:NP_081450.1,MGI:MGI:1916950;Name=NP_081450.1;gbkey=CDS;gene=Col22a1;product=collagen alpha-1(XXII) chain precursor;protein_id=NP_081450.1;tag=RefSeq Select;extra_copy_number=0
CM058255.1	Liftoff	CDS	69601996	69602049	.	-	.	ID=cds-NP_081450.1;Parent=rna-NM_027174.1;Dbxref=CCDS:CCDS49627.1,GeneID:69700,GenBank:NP_081450.1,MGI:MGI:1916950;Name=NP_081450.1;gbkey=CDS;gene=Col22a1;product=collagen alpha-1(XXII) chain precursor;protein_id=NP_081450.1;tag=RefSeq Select;extra_copy_number=0
CM058255.1	Liftoff	CDS	69603985	69604038	.	-	.	ID=cds-NP_081450.1;Parent=rna-NM_027174.1;Dbxref=CCDS:CCDS49627.1,GeneID:69700,GenBank:NP_081450.1,MGI:MGI:1916950;Name=NP_081450.1;gbkey=CDS;gene=Col22a1;product=collagen alpha-1(XXII) chain precursor;protein_id=NP_081450.1;tag=RefSeq Select;extra_copy_number=0
CM058255.1	Liftoff	CDS	69604814	69604867	.	-	.	ID=cds-NP_081450.1;Parent=rna-NM_027174.1;Dbxref=CCDS:CCDS49627.1,GeneID:69700,GenBank:NP_081450.1,MGI:MGI:1916950;Name=NP_081450.1;gbkey=CDS;gene=Col22a1;product=collagen alpha-1(XXII) chain precursor;protein_id=NP_081450.1;tag=RefSeq Select;extra_copy_number=0
CM058255.1	Liftoff	CDS	69605123	69605176	.	-	.	ID=cds-NP_081450.1;Parent=rna-NM_027174.1;Dbxref=CCDS:CCDS49627.1,GeneID:69700,GenBank:NP_081450.1,MGI:MGI:1916950;Name=NP_081450.1;gbkey=CDS;gene=Col22a1;product=collagen alpha-1(XXII) chain precursor;protein_id=NP_081450.1;tag=RefSeq Select;extra_copy_number=0
CM058255.1	Liftoff	CDS	69606357	69606389	.	-	.	ID=cds-NP_081450.1;Parent=rna-NM_027174.1;Dbxref=CCDS:CCDS49627.1,GeneID:69700,GenBank:NP_081450.1,MGI:MGI:1916950;Name=NP_081450.1;gbkey=CDS;gene=Col22a1;product=collagen alpha-1(XXII) chain precursor;protein_id=NP_081450.1;tag=RefSeq Select;extra_copy_number=0
CM058255.1	Liftoff	CDS	69610088	69610129	.	-	.	ID=cds-NP_081450.1;Parent=rna-NM_027174.1;Dbxref=CCDS:CCDS49627.1,GeneID:69700,GenBank:NP_081450.1,MGI:MGI:1916950;Name=NP_081450.1;gbkey=CDS;gene=Col22a1;product=collagen alpha-1(XXII) chain precursor;protein_id=NP_081450.1;tag=RefSeq Select;extra_copy_number=0
CM058255.1	Liftoff	CDS	69613808	69613861	.	-	.	ID=cds-NP_081450.1;Parent=rna-NM_027174.1;Dbxref=CCDS:CCDS49627.1,GeneID:69700,GenBank:NP_081450.1,MGI:MGI:1916950;Name=NP_081450.1;gbkey=CDS;gene=Col22a1;product=collagen alpha-1(XXII) chain precursor;protein_id=NP_081450.1;tag=RefSeq Select;extra_copy_number=0
CM058255.1	Liftoff	CDS	69614298	69614360	.	-	.	ID=cds-NP_081450.1;Parent=rna-NM_027174.1;Dbxref=CCDS:CCDS49627.1,GeneID:69700,GenBank:NP_081450.1,MGI:MGI:1916950;Name=NP_081450.1;gbkey=CDS;gene=Col22a1;product=collagen alpha-1(XXII) chain precursor;protein_id=NP_081450.1;tag=RefSeq Select;extra_copy_number=0
CM058255.1	Liftoff	CDS	69614880	69614924	.	-	.	ID=cds-NP_081450.1;Parent=rna-NM_027174.1;Dbxref=CCDS:CCDS49627.1,GeneID:69700,GenBank:NP_081450.1,MGI:MGI:1916950;Name=NP_081450.1;gbkey=CDS;gene=Col22a1;product=collagen alpha-1(XXII) chain precursor;protein_id=NP_081450.1;tag=RefSeq Select;extra_copy_number=0
CM058255.1	Liftoff	CDS	69618319	69618372	.	-	.	ID=cds-NP_081450.1;Parent=rna-NM_027174.1;Dbxref=CCDS:CCDS49627.1,GeneID:69700,GenBank:NP_081450.1,MGI:MGI:1916950;Name=NP_081450.1;gbkey=CDS;gene=Col22a1;product=collagen alpha-1(XXII) chain precursor;protein_id=NP_081450.1;tag=RefSeq Select;extra_copy_number=0
CM058255.1	Liftoff	CDS	69619997	69620050	.	-	.	ID=cds-NP_081450.1;Parent=rna-NM_027174.1;Dbxref=CCDS:CCDS49627.1,GeneID:69700,GenBank:NP_081450.1,MGI:MGI:1916950;Name=NP_081450.1;gbkey=CDS;gene=Col22a1;product=collagen alpha-1(XXII) chain precursor;protein_id=NP_081450.1;tag=RefSeq Select;extra_copy_number=0
CM058255.1	Liftoff	CDS	69622384	69622437	.	-	.	ID=cds-NP_081450.1;Parent=rna-NM_027174.1;Dbxref=CCDS:CCDS49627.1,GeneID:69700,GenBank:NP_081450.1,MGI:MGI:1916950;Name=NP_081450.1;gbkey=CDS;gene=Col22a1;product=collagen alpha-1(XXII) chain precursor;protein_id=NP_081450.1;tag=RefSeq Select;extra_copy_number=0
CM058255.1	Liftoff	CDS	69623062	69623115	.	-	.	ID=cds-NP_081450.1;Parent=rna-NM_027174.1;Dbxref=CCDS:CCDS49627.1,GeneID:69700,GenBank:NP_081450.1,MGI:MGI:1916950;Name=NP_081450.1;gbkey=CDS;gene=Col22a1;product=collagen alpha-1(XXII) chain precursor;protein_id=NP_081450.1;tag=RefSeq Select;extra_copy_number=0
CM058255.1	Liftoff	CDS	69630101	69630154	.	-	.	ID=cds-NP_081450.1;Parent=rna-NM_027174.1;Dbxref=CCDS:CCDS49627.1,GeneID:69700,GenBank:NP_081450.1,MGI:MGI:1916950;Name=NP_081450.1;gbkey=CDS;gene=Col22a1;product=collagen alpha-1(XXII) chain precursor;protein_id=NP_081450.1;tag=RefSeq Select;extra_copy_number=0
CM058255.1	Liftoff	CDS	69640626	69640679	.	-	.	ID=cds-NP_081450.1;Parent=rna-NM_027174.1;Dbxref=CCDS:CCDS49627.1,GeneID:69700,GenBank:NP_081450.1,MGI:MGI:1916950;Name=NP_081450.1;gbkey=CDS;gene=Col22a1;product=collagen alpha-1(XXII) chain precursor;protein_id=NP_081450.1;tag=RefSeq Select;extra_copy_number=0
CM058255.1	Liftoff	CDS	69644510	69644563	.	-	.	ID=cds-NP_081450.1;Parent=rna-NM_027174.1;Dbxref=CCDS:CCDS49627.1,GeneID:69700,GenBank:NP_081450.1,MGI:MGI:1916950;Name=NP_081450.1;gbkey=CDS;gene=Col22a1;product=collagen alpha-1(XXII) chain precursor;protein_id=NP_081450.1;tag=RefSeq Select;extra_copy_number=0
CM058255.1	Liftoff	CDS	69644807	69644836	.	-	.	ID=cds-NP_081450.1;Parent=rna-NM_027174.1;Dbxref=CCDS:CCDS49627.1,GeneID:69700,GenBank:NP_081450.1,MGI:MGI:1916950;Name=NP_081450.1;gbkey=CDS;gene=Col22a1;product=collagen alpha-1(XXII) chain precursor;protein_id=NP_081450.1;tag=RefSeq Select;extra_copy_number=0
CM058255.1	Liftoff	CDS	69645219	69645263	.	-	.	ID=cds-NP_081450.1;Parent=rna-NM_027174.1;Dbxref=CCDS:CCDS49627.1,GeneID:69700,GenBank:NP_081450.1,MGI:MGI:1916950;Name=NP_081450.1;gbkey=CDS;gene=Col22a1;product=collagen alpha-1(XXII) chain precursor;protein_id=NP_081450.1;tag=RefSeq Select;extra_copy_number=0
CM058255.1	Liftoff	CDS	69650295	69650339	.	-	.	ID=cds-NP_081450.1;Parent=rna-NM_027174.1;Dbxref=CCDS:CCDS49627.1,GeneID:69700,GenBank:NP_081450.1,MGI:MGI:1916950;Name=NP_081450.1;gbkey=CDS;gene=Col22a1;product=collagen alpha-1(XXII) chain precursor;protein_id=NP_081450.1;tag=RefSeq Select;extra_copy_number=0
CM058255.1	Liftoff	CDS	69651639	69651692	.	-	.	ID=cds-NP_081450.1;Parent=rna-NM_027174.1;Dbxref=CCDS:CCDS49627.1,GeneID:69700,GenBank:NP_081450.1,MGI:MGI:1916950;Name=NP_081450.1;gbkey=CDS;gene=Col22a1;product=collagen alpha-1(XXII) chain precursor;protein_id=NP_081450.1;tag=RefSeq Select;extra_copy_number=0
CM058255.1	Liftoff	CDS	69657936	69657980	.	-	.	ID=cds-NP_081450.1;Parent=rna-NM_027174.1;Dbxref=CCDS:CCDS49627.1,GeneID:69700,GenBank:NP_081450.1,MGI:MGI:1916950;Name=NP_081450.1;gbkey=CDS;gene=Col22a1;product=collagen alpha-1(XXII) chain precursor;protein_id=NP_081450.1;tag=RefSeq Select;extra_copy_number=0
CM058255.1	Liftoff	CDS	69658414	69658467	.	-	.	ID=cds-NP_081450.1;Parent=rna-NM_027174.1;Dbxref=CCDS:CCDS49627.1,GeneID:69700,GenBank:NP_081450.1,MGI:MGI:1916950;Name=NP_081450.1;gbkey=CDS;gene=Col22a1;product=collagen alpha-1(XXII) chain precursor;protein_id=NP_081450.1;tag=RefSeq Select;extra_copy_number=0
CM058255.1	Liftoff	CDS	69659609	69659662	.	-	.	ID=cds-NP_081450.1;Parent=rna-NM_027174.1;Dbxref=CCDS:CCDS49627.1,GeneID:69700,GenBank:NP_081450.1,MGI:MGI:1916950;Name=NP_081450.1;gbkey=CDS;gene=Col22a1;product=collagen alpha-1(XXII) chain precursor;protein_id=NP_081450.1;tag=RefSeq Select;extra_copy_number=0
CM058255.1	Liftoff	CDS	69659813	69659866	.	-	.	ID=cds-NP_081450.1;Parent=rna-NM_027174.1;Dbxref=CCDS:CCDS49627.1,GeneID:69700,GenBank:NP_081450.1,MGI:MGI:1916950;Name=NP_081450.1;gbkey=CDS;gene=Col22a1;product=collagen alpha-1(XXII) chain precursor;protein_id=NP_081450.1;tag=RefSeq Select;extra_copy_number=0
CM058255.1	Liftoff	CDS	69669987	69670025	.	-	.	ID=cds-NP_081450.1;Parent=rna-NM_027174.1;Dbxref=CCDS:CCDS49627.1,GeneID:69700,GenBank:NP_081450.1,MGI:MGI:1916950;Name=NP_081450.1;gbkey=CDS;gene=Col22a1;product=collagen alpha-1(XXII) chain precursor;protein_id=NP_081450.1;tag=RefSeq Select;extra_copy_number=0
CM058255.1	Liftoff	CDS	69671905	69671967	.	-	.	ID=cds-NP_081450.1;Parent=rna-NM_027174.1;Dbxref=CCDS:CCDS49627.1,GeneID:69700,GenBank:NP_081450.1,MGI:MGI:1916950;Name=NP_081450.1;gbkey=CDS;gene=Col22a1;product=collagen alpha-1(XXII) chain precursor;protein_id=NP_081450.1;tag=RefSeq Select;extra_copy_number=0
CM058255.1	Liftoff	CDS	69673043	69673087	.	-	.	ID=cds-NP_081450.1;Parent=rna-NM_027174.1;Dbxref=CCDS:CCDS49627.1,GeneID:69700,GenBank:NP_081450.1,MGI:MGI:1916950;Name=NP_081450.1;gbkey=CDS;gene=Col22a1;product=collagen alpha-1(XXII) chain precursor;protein_id=NP_081450.1;tag=RefSeq Select;extra_copy_number=0
CM058255.1	Liftoff	CDS	69676337	69676453	.	-	.	ID=cds-NP_081450.1;Parent=rna-NM_027174.1;Dbxref=CCDS:CCDS49627.1,GeneID:69700,GenBank:NP_081450.1,MGI:MGI:1916950;Name=NP_081450.1;gbkey=CDS;gene=Col22a1;product=collagen alpha-1(XXII) chain precursor;protein_id=NP_081450.1;tag=RefSeq Select;extra_copy_number=0
CM058255.1	Liftoff	CDS	69677583	69677663	.	-	.	ID=cds-NP_081450.1;Parent=rna-NM_027174.1;Dbxref=CCDS:CCDS49627.1,GeneID:69700,GenBank:NP_081450.1,MGI:MGI:1916950;Name=NP_081450.1;gbkey=CDS;gene=Col22a1;product=collagen alpha-1(XXII) chain precursor;protein_id=NP_081450.1;tag=RefSeq Select;extra_copy_number=0
CM058255.1	Liftoff	CDS	69680940	69681215	.	-	.	ID=cds-NP_081450.1;Parent=rna-NM_027174.1;Dbxref=CCDS:CCDS49627.1,GeneID:69700,GenBank:NP_081450.1,MGI:MGI:1916950;Name=NP_081450.1;gbkey=CDS;gene=Col22a1;product=collagen alpha-1(XXII) chain precursor;protein_id=NP_081450.1;tag=RefSeq Select;extra_copy_number=0
CM058255.1	Liftoff	CDS	69684542	69684665	.	-	.	ID=cds-NP_081450.1;Parent=rna-NM_027174.1;Dbxref=CCDS:CCDS49627.1,GeneID:69700,GenBank:NP_081450.1,MGI:MGI:1916950;Name=NP_081450.1;gbkey=CDS;gene=Col22a1;product=collagen alpha-1(XXII) chain precursor;protein_id=NP_081450.1;tag=RefSeq Select;extra_copy_number=0
CM058255.1	Liftoff	CDS	69689140	69689251	.	-	.	ID=cds-NP_081450.1;Parent=rna-NM_027174.1;Dbxref=CCDS:CCDS49627.1,GeneID:69700,GenBank:NP_081450.1,MGI:MGI:1916950;Name=NP_081450.1;gbkey=CDS;gene=Col22a1;product=collagen alpha-1(XXII) chain precursor;protein_id=NP_081450.1;tag=RefSeq Select;extra_copy_number=0
CM058255.1	Liftoff	CDS	69695938	69696012	.	-	.	ID=cds-NP_081450.1;Parent=rna-NM_027174.1;Dbxref=CCDS:CCDS49627.1,GeneID:69700,GenBank:NP_081450.1,MGI:MGI:1916950;Name=NP_081450.1;gbkey=CDS;gene=Col22a1;product=collagen alpha-1(XXII) chain precursor;protein_id=NP_081450.1;tag=RefSeq Select;extra_copy_number=0
CM058255.1	Liftoff	CDS	69713934	69714500	.	-	.	ID=cds-NP_081450.1;Parent=rna-NM_027174.1;Dbxref=CCDS:CCDS49627.1,GeneID:69700,GenBank:NP_081450.1,MGI:MGI:1916950;Name=NP_081450.1;gbkey=CDS;gene=Col22a1;product=collagen alpha-1(XXII) chain precursor;protein_id=NP_081450.1;tag=RefSeq Select;extra_copy_number=0
CM058255.1	Liftoff	CDS	69716767	69716884	.	-	.	ID=cds-NP_081450.1;Parent=rna-NM_027174.1;Dbxref=CCDS:CCDS49627.1,GeneID:69700,GenBank:NP_081450.1,MGI:MGI:1916950;Name=NP_081450.1;gbkey=CDS;gene=Col22a1;product=collagen alpha-1(XXII) chain precursor;protein_id=NP_081450.1;tag=RefSeq Select;extra_copy_number=0
CM058255.1	Liftoff	gene	69963125	69963231	.	-	.	ID=gene-Gm23217;Dbxref=GeneID:115488579,MGI:MGI:5452994;Name=Gm23217;description=predicted gene%2C 23217;gbkey=Gene;gene=Gm23217;gene_biotype=snRNA;coverage=1.0;sequence_ID=1.0;extra_copy_number=0;copy_num_ID=gene-Gm23217_0
CM058255.1	Liftoff	snRNA	69963125	69963231	.	-	.	ID=rna-XR_004939112.1;Parent=gene-Gm23217;Dbxref=GeneID:115488579,RFAM:RF00026,GenBank:XR_004939112.1,MGI:MGI:5452994;Name=XR_004939112.1;gbkey=ncRNA;gene=Gm23217;inference=COORDINATES: profile:INFERNAL:1.1.1;product=U6 spliceosomal RNA;transcript_id=XR_004939112.1;extra_copy_number=0
CM058255.1	Liftoff	exon	69963125	69963231	.	-	.	ID=exon-XR_004939112.1-1;Parent=rna-XR_004939112.1;Dbxref=GeneID:115488579,RFAM:RF00026,GenBank:XR_004939112.1,MGI:MGI:5452994;gbkey=ncRNA;gene=Gm23217;inference=COORDINATES: profile:INFERNAL:1.1.1;product=U6 spliceosomal RNA;transcript_id=XR_004939112.1;extra_copy_number=0
CM058255.1	Liftoff	pseudogene	70213338	70213405	.	-	.	ID=gene-Gm52221;Dbxref=GeneID:115488551,MGI:MGI:6366313;Name=Gm52221;description=predicted gene%2C 52221;gbkey=Gene;gene=Gm52221;gene_biotype=pseudogene;pseudo=true;coverage=1.0;sequence_ID=1.0;extra_copy_number=0;copy_num_ID=gene-Gm52221_0
CM058255.1	Liftoff	exon	70213338	70213405	.	-	.	ID=id-Gm52221;Parent=gene-Gm52221;Dbxref=GeneID:115488551,RFAM:RF00066,MGI:MGI:6366313;gbkey=exon;gene=Gm52221;inference=COORDINATES: profile:INFERNAL:1.1.1;pseudo=true;extra_copy_number=0
CM058255.1	Liftoff	gene	70213420	70213481	.	-	.	ID=gene-Gm24390;Dbxref=GeneID:115488548,MGI:MGI:5454167;Name=Gm24390;description=predicted gene%2C 24390;gbkey=Gene;gene=Gm24390;gene_biotype=snRNA;coverage=1.0;sequence_ID=1.0;extra_copy_number=0;copy_num_ID=gene-Gm24390_0
CM058255.1	Liftoff	snRNA	70213420	70213481	.	-	.	ID=rna-XR_004939066.1;Parent=gene-Gm24390;Dbxref=GeneID:115488548,RFAM:RF00066,GenBank:XR_004939066.1,MGI:MGI:5454167;Name=XR_004939066.1;gbkey=ncRNA;gene=Gm24390;inference=COORDINATES: profile:INFERNAL:1.1.1;product=U7 small nuclear RNA;transcript_id=XR_004939066.1;extra_copy_number=0
CM058255.1	Liftoff	exon	70213420	70213481	.	-	.	ID=exon-XR_004939066.1-1;Parent=rna-XR_004939066.1;Dbxref=GeneID:115488548,RFAM:RF00066,GenBank:XR_004939066.1,MGI:MGI:5454167;gbkey=ncRNA;gene=Gm24390;inference=COORDINATES: profile:INFERNAL:1.1.1;product=U7 small nuclear RNA;transcript_id=XR_004939066.1;extra_copy_number=0
CM058255.1	Liftoff	gene	70224335	70273034	.	-	.	ID=gene-Kcnk9;Dbxref=GeneID:223604,MGI:MGI:3521816;Name=Kcnk9;description=potassium channel%2C subfamily K%2C member 9;gbkey=Gene;gene=Kcnk9;gene_biotype=protein_coding;gene_synonym=A930009L07Rik,Task3;coverage=1.0;sequence_ID=0.999;valid_ORFs=3;extra_copy_number=0;copy_num_ID=gene-Kcnk9_0
CM058255.1	Liftoff	mRNA	70224335	70273034	.	-	.	ID=rna-XM_006520768.5;Parent=gene-Kcnk9;Dbxref=GeneID:223604,GenBank:XM_006520768.5,MGI:MGI:3521816;Name=XM_006520768.5;gbkey=mRNA;gene=Kcnk9;model_evidence=Supporting evidence includes similarity to: 2 mRNAs%2C 2 ESTs%2C 12 Proteins%2C 119 long SRA reads%2C and 83%25 coverage of the annotated genomic feature by RNAseq alignments%2C including 12 samples with support for all annotated introns;product=potassium channel%2C subfamily K%2C member 9%2C transcript variant X2;transcript_id=XM_006520768.5;matches_ref_protein=True;valid_ORF=True;extra_copy_number=0
CM058255.1	Liftoff	exon	70224335	70229428	.	-	.	ID=exon-XM_006520768.5-3;Parent=rna-XM_006520768.5;Dbxref=GeneID:223604,GenBank:XM_006520768.5,MGI:MGI:3521816;gbkey=mRNA;gene=Kcnk9;product=potassium channel%2C subfamily K%2C member 9%2C transcript variant X2;transcript_id=XM_006520768.5;extra_copy_number=0
CM058255.1	Liftoff	exon	70234538	70235506	.	-	.	ID=exon-XM_006520768.5-2;Parent=rna-XM_006520768.5;Dbxref=GeneID:223604,GenBank:XM_006520768.5,MGI:MGI:3521816;gbkey=mRNA;gene=Kcnk9;product=potassium channel%2C subfamily K%2C member 9%2C transcript variant X2;transcript_id=XM_006520768.5;extra_copy_number=0
CM058255.1	Liftoff	exon	70268461	70273034	.	-	.	ID=exon-XM_006520768.5-1;Parent=rna-XM_006520768.5;Dbxref=GeneID:223604,GenBank:XM_006520768.5,MGI:MGI:3521816;gbkey=mRNA;gene=Kcnk9;product=potassium channel%2C subfamily K%2C member 9%2C transcript variant X2;transcript_id=XM_006520768.5;extra_copy_number=0
CM058255.1	Liftoff	CDS	70234581	70235506	.	-	.	ID=cds-XP_006520831.1;Parent=rna-XM_006520768.5;Dbxref=GeneID:223604,GenBank:XP_006520831.1,MGI:MGI:3521816;Name=XP_006520831.1;gbkey=CDS;gene=Kcnk9;product=potassium channel subfamily K member 9 isoform X1;protein_id=XP_006520831.1;extra_copy_number=0
CM058255.1	Liftoff	CDS	70268461	70269349	.	-	.	ID=cds-XP_006520831.1;Parent=rna-XM_006520768.5;Dbxref=GeneID:223604,GenBank:XP_006520831.1,MGI:MGI:3521816;Name=XP_006520831.1;gbkey=CDS;gene=Kcnk9;product=potassium channel subfamily K member 9 isoform X1;protein_id=XP_006520831.1;extra_copy_number=0
CM058255.1	Liftoff	mRNA	70224335	70273034	.	-	.	ID=rna-XM_036159328.1;Parent=gene-Kcnk9;Dbxref=GeneID:223604,GenBank:XM_036159328.1,MGI:MGI:3521816;Name=XM_036159328.1;gbkey=mRNA;gene=Kcnk9;model_evidence=Supporting evidence includes similarity to: 4 mRNAs%2C 4 ESTs%2C 12 Proteins%2C 289 long SRA reads%2C and 88%25 coverage of the annotated genomic feature by RNAseq alignments%2C including 10 samples with support for all annotated introns;product=potassium channel%2C subfamily K%2C member 9%2C transcript variant X1;transcript_id=XM_036159328.1;matches_ref_protein=True;valid_ORF=True;extra_copy_number=0
CM058255.1	Liftoff	exon	70224335	70234406	.	-	.	ID=exon-XM_036159328.1-3;Parent=rna-XM_036159328.1;Dbxref=GeneID:223604,GenBank:XM_036159328.1,MGI:MGI:3521816;gbkey=mRNA;gene=Kcnk9;product=potassium channel%2C subfamily K%2C member 9%2C transcript variant X1;transcript_id=XM_036159328.1;extra_copy_number=0
CM058255.1	Liftoff	exon	70234538	70235506	.	-	.	ID=exon-XM_036159328.1-2;Parent=rna-XM_036159328.1;Dbxref=GeneID:223604,GenBank:XM_036159328.1,MGI:MGI:3521816;gbkey=mRNA;gene=Kcnk9;product=potassium channel%2C subfamily K%2C member 9%2C transcript variant X1;transcript_id=XM_036159328.1;extra_copy_number=0
CM058255.1	Liftoff	exon	70268461	70273034	.	-	.	ID=exon-XM_036159328.1-1;Parent=rna-XM_036159328.1;Dbxref=GeneID:223604,GenBank:XM_036159328.1,MGI:MGI:3521816;gbkey=mRNA;gene=Kcnk9;product=potassium channel%2C subfamily K%2C member 9%2C transcript variant X1;transcript_id=XM_036159328.1;extra_copy_number=0
CM058255.1	Liftoff	CDS	70234581	70235506	.	-	.	ID=cds-XP_036015221.1;Parent=rna-XM_036159328.1;Dbxref=GeneID:223604,GenBank:XP_036015221.1,MGI:MGI:3521816;Name=XP_036015221.1;gbkey=CDS;gene=Kcnk9;product=potassium channel subfamily K member 9 isoform X1;protein_id=XP_036015221.1;extra_copy_number=0
CM058255.1	Liftoff	CDS	70268461	70269349	.	-	.	ID=cds-XP_036015221.1;Parent=rna-XM_036159328.1;Dbxref=GeneID:223604,GenBank:XP_036015221.1,MGI:MGI:3521816;Name=XP_036015221.1;gbkey=CDS;gene=Kcnk9;product=potassium channel subfamily K member 9 isoform X1;protein_id=XP_036015221.1;extra_copy_number=0
CM058255.1	Liftoff	mRNA	70229448	70270163	.	-	.	ID=rna-NM_001033876.2;Parent=gene-Kcnk9;Dbxref=GeneID:223604,GenBank:NM_001033876.2,MGI:MGI:3521816;Name=NM_001033876.2;gbkey=mRNA;gene=Kcnk9;product=potassium channel%2C subfamily K%2C member 9;tag=RefSeq Select;transcript_id=NM_001033876.2;matches_ref_protein=True;valid_ORF=True;extra_copy_number=0
CM058255.1	Liftoff	exon	70229448	70235506	.	-	.	ID=exon-NM_001033876.2-2;Parent=rna-NM_001033876.2;Dbxref=GeneID:223604,GenBank:NM_001033876.2,MGI:MGI:3521816;gbkey=mRNA;gene=Kcnk9;product=potassium channel%2C subfamily K%2C member 9;tag=RefSeq Select;transcript_id=NM_001033876.2;extra_copy_number=0
CM058255.1	Liftoff	exon	70268461	70270163	.	-	.	ID=exon-NM_001033876.2-1;Parent=rna-NM_001033876.2;Dbxref=GeneID:223604,GenBank:NM_001033876.2,MGI:MGI:3521816;gbkey=mRNA;gene=Kcnk9;product=potassium channel%2C subfamily K%2C member 9;tag=RefSeq Select;transcript_id=NM_001033876.2;extra_copy_number=0
CM058255.1	Liftoff	CDS	70234581	70235506	.	-	.	ID=cds-NP_001029048.1;Parent=rna-NM_001033876.2;Dbxref=CCDS:CCDS27515.1,GeneID:223604,GenBank:NP_001029048.1,MGI:MGI:3521816;Name=NP_001029048.1;gbkey=CDS;gene=Kcnk9;product=potassium channel subfamily K member 9;protein_id=NP_001029048.1;tag=RefSeq Select;extra_copy_number=0
CM058255.1	Liftoff	CDS	70268461	70268743	.	-	.	ID=cds-NP_001029048.1;Parent=rna-NM_001033876.2;Dbxref=CCDS:CCDS27515.1,GeneID:223604,GenBank:NP_001029048.1,MGI:MGI:3521816;Name=NP_001029048.1;gbkey=CDS;gene=Kcnk9;product=potassium channel subfamily K member 9;protein_id=NP_001029048.1;tag=RefSeq Select;extra_copy_number=0
CM058255.1	Liftoff	gene	70312119	70783775	.	-	.	ID=gene-Trappc9;Dbxref=GeneID:76510,MGI:MGI:1923760;Name=Trappc9;description=trafficking protein particle complex 9;gbkey=Gene;gene=Trappc9;gene_biotype=protein_coding;gene_synonym=1810044A24Rik,2900005P22Rik,4632408O18Rik,Ibp,mKIAA1882,Nibp,TRS130;coverage=1.0;sequence_ID=0.999;valid_ORFs=6;extra_copy_number=0;copy_num_ID=gene-Trappc9_0
CM058255.1	Liftoff	mRNA	70312119	70778350	.	-	.	ID=rna-NM_029640.2;Parent=gene-Trappc9;Dbxref=GeneID:76510,GenBank:NM_029640.2,MGI:MGI:1923760;Name=NM_029640.2;gbkey=mRNA;gene=Trappc9;product=trafficking protein particle complex 9%2C transcript variant 1;transcript_id=NM_029640.2;matches_ref_protein=True;valid_ORF=True;extra_copy_number=0
CM058255.1	Liftoff	exon	70312119	70312661	.	-	.	ID=exon-NM_029640.2-22;Parent=rna-NM_029640.2;Dbxref=GeneID:76510,GenBank:NM_029640.2,MGI:MGI:1923760;gbkey=mRNA;gene=Trappc9;product=trafficking protein particle complex 9%2C transcript variant 1;transcript_id=NM_029640.2;extra_copy_number=0
CM058255.1	Liftoff	exon	70313115	70313338	.	-	.	ID=exon-NM_029640.2-21;Parent=rna-NM_029640.2;Dbxref=GeneID:76510,GenBank:NM_029640.2,MGI:MGI:1923760;gbkey=mRNA;gene=Trappc9;product=trafficking protein particle complex 9%2C transcript variant 1;transcript_id=NM_029640.2;extra_copy_number=0
CM058255.1	Liftoff	exon	70407782	70407872	.	-	.	ID=exon-NM_029640.2-20;Parent=rna-NM_029640.2;Dbxref=GeneID:76510,GenBank:NM_029640.2,MGI:MGI:1923760;gbkey=mRNA;gene=Trappc9;product=trafficking protein particle complex 9%2C transcript variant 1;transcript_id=NM_029640.2;extra_copy_number=0
CM058255.1	Liftoff	exon	70416003	70416156	.	-	.	ID=exon-NM_029640.2-19;Parent=rna-NM_029640.2;Dbxref=GeneID:76510,GenBank:NM_029640.2,MGI:MGI:1923760;gbkey=mRNA;gene=Trappc9;product=trafficking protein particle complex 9%2C transcript variant 1;transcript_id=NM_029640.2;extra_copy_number=0
CM058255.1	Liftoff	exon	70459286	70459396	.	-	.	ID=exon-NM_029640.2-18;Parent=rna-NM_029640.2;Dbxref=GeneID:76510,GenBank:NM_029640.2,MGI:MGI:1923760;gbkey=mRNA;gene=Trappc9;product=trafficking protein particle complex 9%2C transcript variant 1;transcript_id=NM_029640.2;extra_copy_number=0
CM058255.1	Liftoff	exon	70479726	70479868	.	-	.	ID=exon-NM_029640.2-17;Parent=rna-NM_029640.2;Dbxref=GeneID:76510,GenBank:NM_029640.2,MGI:MGI:1923760;gbkey=mRNA;gene=Trappc9;product=trafficking protein particle complex 9%2C transcript variant 1;transcript_id=NM_029640.2;extra_copy_number=0
CM058255.1	Liftoff	exon	70626089	70626213	.	-	.	ID=exon-NM_029640.2-16;Parent=rna-NM_029640.2;Dbxref=GeneID:76510,GenBank:NM_029640.2,MGI:MGI:1923760;gbkey=mRNA;gene=Trappc9;product=trafficking protein particle complex 9%2C transcript variant 1;transcript_id=NM_029640.2;extra_copy_number=0
CM058255.1	Liftoff	exon	70648036	70648188	.	-	.	ID=exon-NM_029640.2-15;Parent=rna-NM_029640.2;Dbxref=GeneID:76510,GenBank:NM_029640.2,MGI:MGI:1923760;gbkey=mRNA;gene=Trappc9;product=trafficking protein particle complex 9%2C transcript variant 1;transcript_id=NM_029640.2;extra_copy_number=0
CM058255.1	Liftoff	exon	70659494	70659657	.	-	.	ID=exon-NM_029640.2-14;Parent=rna-NM_029640.2;Dbxref=GeneID:76510,GenBank:NM_029640.2,MGI:MGI:1923760;gbkey=mRNA;gene=Trappc9;product=trafficking protein particle complex 9%2C transcript variant 1;transcript_id=NM_029640.2;extra_copy_number=0
CM058255.1	Liftoff	exon	70664392	70664524	.	-	.	ID=exon-NM_029640.2-13;Parent=rna-NM_029640.2;Dbxref=GeneID:76510,GenBank:NM_029640.2,MGI:MGI:1923760;gbkey=mRNA;gene=Trappc9;product=trafficking protein particle complex 9%2C transcript variant 1;transcript_id=NM_029640.2;extra_copy_number=0
CM058255.1	Liftoff	exon	70668593	70668719	.	-	.	ID=exon-NM_029640.2-12;Parent=rna-NM_029640.2;Dbxref=GeneID:76510,GenBank:NM_029640.2,MGI:MGI:1923760;gbkey=mRNA;gene=Trappc9;product=trafficking protein particle complex 9%2C transcript variant 1;transcript_id=NM_029640.2;extra_copy_number=0
CM058255.1	Liftoff	exon	70671324	70671409	.	-	.	ID=exon-NM_029640.2-11;Parent=rna-NM_029640.2;Dbxref=GeneID:76510,GenBank:NM_029640.2,MGI:MGI:1923760;gbkey=mRNA;gene=Trappc9;product=trafficking protein particle complex 9%2C transcript variant 1;transcript_id=NM_029640.2;extra_copy_number=0
CM058255.1	Liftoff	exon	70675508	70675653	.	-	.	ID=exon-NM_029640.2-10;Parent=rna-NM_029640.2;Dbxref=GeneID:76510,GenBank:NM_029640.2,MGI:MGI:1923760;gbkey=mRNA;gene=Trappc9;product=trafficking protein particle complex 9%2C transcript variant 1;transcript_id=NM_029640.2;extra_copy_number=0
CM058255.1	Liftoff	exon	70686094	70686220	.	-	.	ID=exon-NM_029640.2-9;Parent=rna-NM_029640.2;Dbxref=GeneID:76510,GenBank:NM_029640.2,MGI:MGI:1923760;gbkey=mRNA;gene=Trappc9;product=trafficking protein particle complex 9%2C transcript variant 1;transcript_id=NM_029640.2;extra_copy_number=0
CM058255.1	Liftoff	exon	70722509	70722652	.	-	.	ID=exon-NM_029640.2-8;Parent=rna-NM_029640.2;Dbxref=GeneID:76510,GenBank:NM_029640.2,MGI:MGI:1923760;gbkey=mRNA;gene=Trappc9;product=trafficking protein particle complex 9%2C transcript variant 1;transcript_id=NM_029640.2;extra_copy_number=0
CM058255.1	Liftoff	exon	70735344	70735560	.	-	.	ID=exon-NM_029640.2-7;Parent=rna-NM_029640.2;Dbxref=GeneID:76510,GenBank:NM_029640.2,MGI:MGI:1923760;gbkey=mRNA;gene=Trappc9;product=trafficking protein particle complex 9%2C transcript variant 1;transcript_id=NM_029640.2;extra_copy_number=0
CM058255.1	Liftoff	exon	70748500	70748625	.	-	.	ID=exon-NM_029640.2-6;Parent=rna-NM_029640.2;Dbxref=GeneID:76510,GenBank:NM_029640.2,MGI:MGI:1923760;gbkey=mRNA;gene=Trappc9;product=trafficking protein particle complex 9%2C transcript variant 1;transcript_id=NM_029640.2;extra_copy_number=0
CM058255.1	Liftoff	exon	70754060	70754181	.	-	.	ID=exon-NM_029640.2-5;Parent=rna-NM_029640.2;Dbxref=GeneID:76510,GenBank:NM_029640.2,MGI:MGI:1923760;gbkey=mRNA;gene=Trappc9;product=trafficking protein particle complex 9%2C transcript variant 1;transcript_id=NM_029640.2;extra_copy_number=0
CM058255.1	Liftoff	exon	70764715	70764741	.	-	.	ID=exon-NM_029640.2-4;Parent=rna-NM_029640.2;Dbxref=GeneID:76510,GenBank:NM_029640.2,MGI:MGI:1923760;gbkey=mRNA;gene=Trappc9;product=trafficking protein particle complex 9%2C transcript variant 1;transcript_id=NM_029640.2;extra_copy_number=0
CM058255.1	Liftoff	exon	70773133	70773261	.	-	.	ID=exon-NM_029640.2-3;Parent=rna-NM_029640.2;Dbxref=GeneID:76510,GenBank:NM_029640.2,MGI:MGI:1923760;gbkey=mRNA;gene=Trappc9;product=trafficking protein particle complex 9%2C transcript variant 1;transcript_id=NM_029640.2;extra_copy_number=0
CM058255.1	Liftoff	exon	70774700	70774845	.	-	.	ID=exon-NM_029640.2-2;Parent=rna-NM_029640.2;Dbxref=GeneID:76510,GenBank:NM_029640.2,MGI:MGI:1923760;gbkey=mRNA;gene=Trappc9;product=trafficking protein particle complex 9%2C transcript variant 1;transcript_id=NM_029640.2;extra_copy_number=0
CM058255.1	Liftoff	exon	70778286	70778350	.	-	.	ID=exon-NM_029640.2-1;Parent=rna-NM_029640.2;Dbxref=GeneID:76510,GenBank:NM_029640.2,MGI:MGI:1923760;gbkey=mRNA;gene=Trappc9;product=trafficking protein particle complex 9%2C transcript variant 1;transcript_id=NM_029640.2;extra_copy_number=0
CM058255.1	Liftoff	CDS	70312494	70312661	.	-	.	ID=cds-NP_083916.1;Parent=rna-NM_029640.2;Dbxref=CCDS:CCDS37096.1,GeneID:76510,GenBank:NP_083916.1,MGI:MGI:1923760;Name=NP_083916.1;Note=isoform 1 is encoded by transcript variant 1;gbkey=CDS;gene=Trappc9;product=trafficking protein particle complex subunit 9 isoform 1;protein_id=NP_083916.1;extra_copy_number=0
CM058255.1	Liftoff	CDS	70313115	70313338	.	-	.	ID=cds-NP_083916.1;Parent=rna-NM_029640.2;Dbxref=CCDS:CCDS37096.1,GeneID:76510,GenBank:NP_083916.1,MGI:MGI:1923760;Name=NP_083916.1;Note=isoform 1 is encoded by transcript variant 1;gbkey=CDS;gene=Trappc9;product=trafficking protein particle complex subunit 9 isoform 1;protein_id=NP_083916.1;extra_copy_number=0
CM058255.1	Liftoff	CDS	70407782	70407872	.	-	.	ID=cds-NP_083916.1;Parent=rna-NM_029640.2;Dbxref=CCDS:CCDS37096.1,GeneID:76510,GenBank:NP_083916.1,MGI:MGI:1923760;Name=NP_083916.1;Note=isoform 1 is encoded by transcript variant 1;gbkey=CDS;gene=Trappc9;product=trafficking protein particle complex subunit 9 isoform 1;protein_id=NP_083916.1;extra_copy_number=0
CM058255.1	Liftoff	CDS	70416003	70416156	.	-	.	ID=cds-NP_083916.1;Parent=rna-NM_029640.2;Dbxref=CCDS:CCDS37096.1,GeneID:76510,GenBank:NP_083916.1,MGI:MGI:1923760;Name=NP_083916.1;Note=isoform 1 is encoded by transcript variant 1;gbkey=CDS;gene=Trappc9;product=trafficking protein particle complex subunit 9 isoform 1;protein_id=NP_083916.1;extra_copy_number=0
CM058255.1	Liftoff	CDS	70459286	70459396	.	-	.	ID=cds-NP_083916.1;Parent=rna-NM_029640.2;Dbxref=CCDS:CCDS37096.1,GeneID:76510,GenBank:NP_083916.1,MGI:MGI:1923760;Name=NP_083916.1;Note=isoform 1 is encoded by transcript variant 1;gbkey=CDS;gene=Trappc9;product=trafficking protein particle complex subunit 9 isoform 1;protein_id=NP_083916.1;extra_copy_number=0
CM058255.1	Liftoff	CDS	70479726	70479868	.	-	.	ID=cds-NP_083916.1;Parent=rna-NM_029640.2;Dbxref=CCDS:CCDS37096.1,GeneID:76510,GenBank:NP_083916.1,MGI:MGI:1923760;Name=NP_083916.1;Note=isoform 1 is encoded by transcript variant 1;gbkey=CDS;gene=Trappc9;product=trafficking protein particle complex subunit 9 isoform 1;protein_id=NP_083916.1;extra_copy_number=0
CM058255.1	Liftoff	CDS	70626089	70626213	.	-	.	ID=cds-NP_083916.1;Parent=rna-NM_029640.2;Dbxref=CCDS:CCDS37096.1,GeneID:76510,GenBank:NP_083916.1,MGI:MGI:1923760;Name=NP_083916.1;Note=isoform 1 is encoded by transcript variant 1;gbkey=CDS;gene=Trappc9;product=trafficking protein particle complex subunit 9 isoform 1;protein_id=NP_083916.1;extra_copy_number=0
CM058255.1	Liftoff	CDS	70648036	70648188	.	-	.	ID=cds-NP_083916.1;Parent=rna-NM_029640.2;Dbxref=CCDS:CCDS37096.1,GeneID:76510,GenBank:NP_083916.1,MGI:MGI:1923760;Name=NP_083916.1;Note=isoform 1 is encoded by transcript variant 1;gbkey=CDS;gene=Trappc9;product=trafficking protein particle complex subunit 9 isoform 1;protein_id=NP_083916.1;extra_copy_number=0
CM058255.1	Liftoff	CDS	70659494	70659657	.	-	.	ID=cds-NP_083916.1;Parent=rna-NM_029640.2;Dbxref=CCDS:CCDS37096.1,GeneID:76510,GenBank:NP_083916.1,MGI:MGI:1923760;Name=NP_083916.1;Note=isoform 1 is encoded by transcript variant 1;gbkey=CDS;gene=Trappc9;product=trafficking protein particle complex subunit 9 isoform 1;protein_id=NP_083916.1;extra_copy_number=0
CM058255.1	Liftoff	CDS	70664392	70664524	.	-	.	ID=cds-NP_083916.1;Parent=rna-NM_029640.2;Dbxref=CCDS:CCDS37096.1,GeneID:76510,GenBank:NP_083916.1,MGI:MGI:1923760;Name=NP_083916.1;Note=isoform 1 is encoded by transcript variant 1;gbkey=CDS;gene=Trappc9;product=trafficking protein particle complex subunit 9 isoform 1;protein_id=NP_083916.1;extra_copy_number=0
CM058255.1	Liftoff	CDS	70668593	70668719	.	-	.	ID=cds-NP_083916.1;Parent=rna-NM_029640.2;Dbxref=CCDS:CCDS37096.1,GeneID:76510,GenBank:NP_083916.1,MGI:MGI:1923760;Name=NP_083916.1;Note=isoform 1 is encoded by transcript variant 1;gbkey=CDS;gene=Trappc9;product=trafficking protein particle complex subunit 9 isoform 1;protein_id=NP_083916.1;extra_copy_number=0
CM058255.1	Liftoff	CDS	70671324	70671409	.	-	.	ID=cds-NP_083916.1;Parent=rna-NM_029640.2;Dbxref=CCDS:CCDS37096.1,GeneID:76510,GenBank:NP_083916.1,MGI:MGI:1923760;Name=NP_083916.1;Note=isoform 1 is encoded by transcript variant 1;gbkey=CDS;gene=Trappc9;product=trafficking protein particle complex subunit 9 isoform 1;protein_id=NP_083916.1;extra_copy_number=0
CM058255.1	Liftoff	CDS	70675508	70675653	.	-	.	ID=cds-NP_083916.1;Parent=rna-NM_029640.2;Dbxref=CCDS:CCDS37096.1,GeneID:76510,GenBank:NP_083916.1,MGI:MGI:1923760;Name=NP_083916.1;Note=isoform 1 is encoded by transcript variant 1;gbkey=CDS;gene=Trappc9;product=trafficking protein particle complex subunit 9 isoform 1;protein_id=NP_083916.1;extra_copy_number=0
CM058255.1	Liftoff	CDS	70686094	70686220	.	-	.	ID=cds-NP_083916.1;Parent=rna-NM_029640.2;Dbxref=CCDS:CCDS37096.1,GeneID:76510,GenBank:NP_083916.1,MGI:MGI:1923760;Name=NP_083916.1;Note=isoform 1 is encoded by transcript variant 1;gbkey=CDS;gene=Trappc9;product=trafficking protein particle complex subunit 9 isoform 1;protein_id=NP_083916.1;extra_copy_number=0
CM058255.1	Liftoff	CDS	70722509	70722652	.	-	.	ID=cds-NP_083916.1;Parent=rna-NM_029640.2;Dbxref=CCDS:CCDS37096.1,GeneID:76510,GenBank:NP_083916.1,MGI:MGI:1923760;Name=NP_083916.1;Note=isoform 1 is encoded by transcript variant 1;gbkey=CDS;gene=Trappc9;product=trafficking protein particle complex subunit 9 isoform 1;protein_id=NP_083916.1;extra_copy_number=0
CM058255.1	Liftoff	CDS	70735344	70735560	.	-	.	ID=cds-NP_083916.1;Parent=rna-NM_029640.2;Dbxref=CCDS:CCDS37096.1,GeneID:76510,GenBank:NP_083916.1,MGI:MGI:1923760;Name=NP_083916.1;Note=isoform 1 is encoded by transcript variant 1;gbkey=CDS;gene=Trappc9;product=trafficking protein particle complex subunit 9 isoform 1;protein_id=NP_083916.1;extra_copy_number=0
CM058255.1	Liftoff	CDS	70748500	70748625	.	-	.	ID=cds-NP_083916.1;Parent=rna-NM_029640.2;Dbxref=CCDS:CCDS37096.1,GeneID:76510,GenBank:NP_083916.1,MGI:MGI:1923760;Name=NP_083916.1;Note=isoform 1 is encoded by transcript variant 1;gbkey=CDS;gene=Trappc9;product=trafficking protein particle complex subunit 9 isoform 1;protein_id=NP_083916.1;extra_copy_number=0
CM058255.1	Liftoff	CDS	70754060	70754181	.	-	.	ID=cds-NP_083916.1;Parent=rna-NM_029640.2;Dbxref=CCDS:CCDS37096.1,GeneID:76510,GenBank:NP_083916.1,MGI:MGI:1923760;Name=NP_083916.1;Note=isoform 1 is encoded by transcript variant 1;gbkey=CDS;gene=Trappc9;product=trafficking protein particle complex subunit 9 isoform 1;protein_id=NP_083916.1;extra_copy_number=0
CM058255.1	Liftoff	CDS	70764715	70764741	.	-	.	ID=cds-NP_083916.1;Parent=rna-NM_029640.2;Dbxref=CCDS:CCDS37096.1,GeneID:76510,GenBank:NP_083916.1,MGI:MGI:1923760;Name=NP_083916.1;Note=isoform 1 is encoded by transcript variant 1;gbkey=CDS;gene=Trappc9;product=trafficking protein particle complex subunit 9 isoform 1;protein_id=NP_083916.1;extra_copy_number=0
CM058255.1	Liftoff	CDS	70773133	70773261	.	-	.	ID=cds-NP_083916.1;Parent=rna-NM_029640.2;Dbxref=CCDS:CCDS37096.1,GeneID:76510,GenBank:NP_083916.1,MGI:MGI:1923760;Name=NP_083916.1;Note=isoform 1 is encoded by transcript variant 1;gbkey=CDS;gene=Trappc9;product=trafficking protein particle complex subunit 9 isoform 1;protein_id=NP_083916.1;extra_copy_number=0
CM058255.1	Liftoff	CDS	70774700	70774845	.	-	.	ID=cds-NP_083916.1;Parent=rna-NM_029640.2;Dbxref=CCDS:CCDS37096.1,GeneID:76510,GenBank:NP_083916.1,MGI:MGI:1923760;Name=NP_083916.1;Note=isoform 1 is encoded by transcript variant 1;gbkey=CDS;gene=Trappc9;product=trafficking protein particle complex subunit 9 isoform 1;protein_id=NP_083916.1;extra_copy_number=0
CM058255.1	Liftoff	CDS	70778286	70778305	.	-	.	ID=cds-NP_083916.1;Parent=rna-NM_029640.2;Dbxref=CCDS:CCDS37096.1,GeneID:76510,GenBank:NP_083916.1,MGI:MGI:1923760;Name=NP_083916.1;Note=isoform 1 is encoded by transcript variant 1;gbkey=CDS;gene=Trappc9;product=trafficking protein particle complex subunit 9 isoform 1;protein_id=NP_083916.1;extra_copy_number=0
CM058255.1	Liftoff	mRNA	70312119	70783742	.	-	.	ID=rna-NM_180662.2;Parent=gene-Trappc9;Dbxref=GeneID:76510,GenBank:NM_180662.2,MGI:MGI:1923760;Name=NM_180662.2;gbkey=mRNA;gene=Trappc9;product=trafficking protein particle complex 9%2C transcript variant 2;tag=RefSeq Select;transcript_id=NM_180662.2;matches_ref_protein=True;valid_ORF=True;extra_copy_number=0
CM058255.1	Liftoff	exon	70312119	70312661	.	-	.	ID=exon-NM_180662.2-22;Parent=rna-NM_180662.2;Dbxref=GeneID:76510,GenBank:NM_180662.2,MGI:MGI:1923760;gbkey=mRNA;gene=Trappc9;product=trafficking protein particle complex 9%2C transcript variant 2;tag=RefSeq Select;transcript_id=NM_180662.2;extra_copy_number=0
CM058255.1	Liftoff	exon	70313115	70313338	.	-	.	ID=exon-NM_180662.2-21;Parent=rna-NM_180662.2;Dbxref=GeneID:76510,GenBank:NM_180662.2,MGI:MGI:1923760;gbkey=mRNA;gene=Trappc9;product=trafficking protein particle complex 9%2C transcript variant 2;tag=RefSeq Select;transcript_id=NM_180662.2;extra_copy_number=0
CM058255.1	Liftoff	exon	70407782	70407872	.	-	.	ID=exon-NM_180662.2-20;Parent=rna-NM_180662.2;Dbxref=GeneID:76510,GenBank:NM_180662.2,MGI:MGI:1923760;gbkey=mRNA;gene=Trappc9;product=trafficking protein particle complex 9%2C transcript variant 2;tag=RefSeq Select;transcript_id=NM_180662.2;extra_copy_number=0
CM058255.1	Liftoff	exon	70416003	70416156	.	-	.	ID=exon-NM_180662.2-19;Parent=rna-NM_180662.2;Dbxref=GeneID:76510,GenBank:NM_180662.2,MGI:MGI:1923760;gbkey=mRNA;gene=Trappc9;product=trafficking protein particle complex 9%2C transcript variant 2;tag=RefSeq Select;transcript_id=NM_180662.2;extra_copy_number=0
CM058255.1	Liftoff	exon	70459286	70459396	.	-	.	ID=exon-NM_180662.2-18;Parent=rna-NM_180662.2;Dbxref=GeneID:76510,GenBank:NM_180662.2,MGI:MGI:1923760;gbkey=mRNA;gene=Trappc9;product=trafficking protein particle complex 9%2C transcript variant 2;tag=RefSeq Select;transcript_id=NM_180662.2;extra_copy_number=0
CM058255.1	Liftoff	exon	70479726	70479868	.	-	.	ID=exon-NM_180662.2-17;Parent=rna-NM_180662.2;Dbxref=GeneID:76510,GenBank:NM_180662.2,MGI:MGI:1923760;gbkey=mRNA;gene=Trappc9;product=trafficking protein particle complex 9%2C transcript variant 2;tag=RefSeq Select;transcript_id=NM_180662.2;extra_copy_number=0
CM058255.1	Liftoff	exon	70626089	70626213	.	-	.	ID=exon-NM_180662.2-16;Parent=rna-NM_180662.2;Dbxref=GeneID:76510,GenBank:NM_180662.2,MGI:MGI:1923760;gbkey=mRNA;gene=Trappc9;product=trafficking protein particle complex 9%2C transcript variant 2;tag=RefSeq Select;transcript_id=NM_180662.2;extra_copy_number=0
CM058255.1	Liftoff	exon	70648036	70648188	.	-	.	ID=exon-NM_180662.2-15;Parent=rna-NM_180662.2;Dbxref=GeneID:76510,GenBank:NM_180662.2,MGI:MGI:1923760;gbkey=mRNA;gene=Trappc9;product=trafficking protein particle complex 9%2C transcript variant 2;tag=RefSeq Select;transcript_id=NM_180662.2;extra_copy_number=0
CM058255.1	Liftoff	exon	70659494	70659657	.	-	.	ID=exon-NM_180662.2-14;Parent=rna-NM_180662.2;Dbxref=GeneID:76510,GenBank:NM_180662.2,MGI:MGI:1923760;gbkey=mRNA;gene=Trappc9;product=trafficking protein particle complex 9%2C transcript variant 2;tag=RefSeq Select;transcript_id=NM_180662.2;extra_copy_number=0
CM058255.1	Liftoff	exon	70664392	70664524	.	-	.	ID=exon-NM_180662.2-13;Parent=rna-NM_180662.2;Dbxref=GeneID:76510,GenBank:NM_180662.2,MGI:MGI:1923760;gbkey=mRNA;gene=Trappc9;product=trafficking protein particle complex 9%2C transcript variant 2;tag=RefSeq Select;transcript_id=NM_180662.2;extra_copy_number=0
CM058255.1	Liftoff	exon	70668593	70668719	.	-	.	ID=exon-NM_180662.2-12;Parent=rna-NM_180662.2;Dbxref=GeneID:76510,GenBank:NM_180662.2,MGI:MGI:1923760;gbkey=mRNA;gene=Trappc9;product=trafficking protein particle complex 9%2C transcript variant 2;tag=RefSeq Select;transcript_id=NM_180662.2;extra_copy_number=0
CM058255.1	Liftoff	exon	70671324	70671409	.	-	.	ID=exon-NM_180662.2-11;Parent=rna-NM_180662.2;Dbxref=GeneID:76510,GenBank:NM_180662.2,MGI:MGI:1923760;gbkey=mRNA;gene=Trappc9;product=trafficking protein particle complex 9%2C transcript variant 2;tag=RefSeq Select;transcript_id=NM_180662.2;extra_copy_number=0
CM058255.1	Liftoff	exon	70675508	70675653	.	-	.	ID=exon-NM_180662.2-10;Parent=rna-NM_180662.2;Dbxref=GeneID:76510,GenBank:NM_180662.2,MGI:MGI:1923760;gbkey=mRNA;gene=Trappc9;product=trafficking protein particle complex 9%2C transcript variant 2;tag=RefSeq Select;transcript_id=NM_180662.2;extra_copy_number=0
CM058255.1	Liftoff	exon	70686094	70686220	.	-	.	ID=exon-NM_180662.2-9;Parent=rna-NM_180662.2;Dbxref=GeneID:76510,GenBank:NM_180662.2,MGI:MGI:1923760;gbkey=mRNA;gene=Trappc9;product=trafficking protein particle complex 9%2C transcript variant 2;tag=RefSeq Select;transcript_id=NM_180662.2;extra_copy_number=0
CM058255.1	Liftoff	exon	70722509	70722652	.	-	.	ID=exon-NM_180662.2-8;Parent=rna-NM_180662.2;Dbxref=GeneID:76510,GenBank:NM_180662.2,MGI:MGI:1923760;gbkey=mRNA;gene=Trappc9;product=trafficking protein particle complex 9%2C transcript variant 2;tag=RefSeq Select;transcript_id=NM_180662.2;extra_copy_number=0
CM058255.1	Liftoff	exon	70735344	70735560	.	-	.	ID=exon-NM_180662.2-7;Parent=rna-NM_180662.2;Dbxref=GeneID:76510,GenBank:NM_180662.2,MGI:MGI:1923760;gbkey=mRNA;gene=Trappc9;product=trafficking protein particle complex 9%2C transcript variant 2;tag=RefSeq Select;transcript_id=NM_180662.2;extra_copy_number=0
CM058255.1	Liftoff	exon	70748500	70748625	.	-	.	ID=exon-NM_180662.2-6;Parent=rna-NM_180662.2;Dbxref=GeneID:76510,GenBank:NM_180662.2,MGI:MGI:1923760;gbkey=mRNA;gene=Trappc9;product=trafficking protein particle complex 9%2C transcript variant 2;tag=RefSeq Select;transcript_id=NM_180662.2;extra_copy_number=0
CM058255.1	Liftoff	exon	70754060	70754181	.	-	.	ID=exon-NM_180662.2-5;Parent=rna-NM_180662.2;Dbxref=GeneID:76510,GenBank:NM_180662.2,MGI:MGI:1923760;gbkey=mRNA;gene=Trappc9;product=trafficking protein particle complex 9%2C transcript variant 2;tag=RefSeq Select;transcript_id=NM_180662.2;extra_copy_number=0
CM058255.1	Liftoff	exon	70773133	70773261	.	-	.	ID=exon-NM_180662.2-4;Parent=rna-NM_180662.2;Dbxref=GeneID:76510,GenBank:NM_180662.2,MGI:MGI:1923760;gbkey=mRNA;gene=Trappc9;product=trafficking protein particle complex 9%2C transcript variant 2;tag=RefSeq Select;transcript_id=NM_180662.2;extra_copy_number=0
CM058255.1	Liftoff	exon	70774700	70774845	.	-	.	ID=exon-NM_180662.2-3;Parent=rna-NM_180662.2;Dbxref=GeneID:76510,GenBank:NM_180662.2,MGI:MGI:1923760;gbkey=mRNA;gene=Trappc9;product=trafficking protein particle complex 9%2C transcript variant 2;tag=RefSeq Select;transcript_id=NM_180662.2;extra_copy_number=0
CM058255.1	Liftoff	exon	70780460	70781052	.	-	.	ID=exon-NM_180662.2-2;Parent=rna-NM_180662.2;Dbxref=GeneID:76510,GenBank:NM_180662.2,MGI:MGI:1923760;gbkey=mRNA;gene=Trappc9;product=trafficking protein particle complex 9%2C transcript variant 2;tag=RefSeq Select;transcript_id=NM_180662.2;extra_copy_number=0
CM058255.1	Liftoff	exon	70783499	70783742	.	-	.	ID=exon-NM_180662.2-1;Parent=rna-NM_180662.2;Dbxref=GeneID:76510,GenBank:NM_180662.2,MGI:MGI:1923760;gbkey=mRNA;gene=Trappc9;product=trafficking protein particle complex 9%2C transcript variant 2;tag=RefSeq Select;transcript_id=NM_180662.2;extra_copy_number=0
CM058255.1	Liftoff	CDS	70312494	70312661	.	-	.	ID=cds-NP_850993.2;Parent=rna-NM_180662.2;Dbxref=CCDS:CCDS37095.1,GeneID:76510,GenBank:NP_850993.2,MGI:MGI:1923760;Name=NP_850993.2;Note=isoform 2 is encoded by transcript variant 2;gbkey=CDS;gene=Trappc9;product=trafficking protein particle complex subunit 9 isoform 2;protein_id=NP_850993.2;tag=RefSeq Select;extra_copy_number=0
CM058255.1	Liftoff	CDS	70313115	70313338	.	-	.	ID=cds-NP_850993.2;Parent=rna-NM_180662.2;Dbxref=CCDS:CCDS37095.1,GeneID:76510,GenBank:NP_850993.2,MGI:MGI:1923760;Name=NP_850993.2;Note=isoform 2 is encoded by transcript variant 2;gbkey=CDS;gene=Trappc9;product=trafficking protein particle complex subunit 9 isoform 2;protein_id=NP_850993.2;tag=RefSeq Select;extra_copy_number=0
CM058255.1	Liftoff	CDS	70407782	70407872	.	-	.	ID=cds-NP_850993.2;Parent=rna-NM_180662.2;Dbxref=CCDS:CCDS37095.1,GeneID:76510,GenBank:NP_850993.2,MGI:MGI:1923760;Name=NP_850993.2;Note=isoform 2 is encoded by transcript variant 2;gbkey=CDS;gene=Trappc9;product=trafficking protein particle complex subunit 9 isoform 2;protein_id=NP_850993.2;tag=RefSeq Select;extra_copy_number=0
CM058255.1	Liftoff	CDS	70416003	70416156	.	-	.	ID=cds-NP_850993.2;Parent=rna-NM_180662.2;Dbxref=CCDS:CCDS37095.1,GeneID:76510,GenBank:NP_850993.2,MGI:MGI:1923760;Name=NP_850993.2;Note=isoform 2 is encoded by transcript variant 2;gbkey=CDS;gene=Trappc9;product=trafficking protein particle complex subunit 9 isoform 2;protein_id=NP_850993.2;tag=RefSeq Select;extra_copy_number=0
CM058255.1	Liftoff	CDS	70459286	70459396	.	-	.	ID=cds-NP_850993.2;Parent=rna-NM_180662.2;Dbxref=CCDS:CCDS37095.1,GeneID:76510,GenBank:NP_850993.2,MGI:MGI:1923760;Name=NP_850993.2;Note=isoform 2 is encoded by transcript variant 2;gbkey=CDS;gene=Trappc9;product=trafficking protein particle complex subunit 9 isoform 2;protein_id=NP_850993.2;tag=RefSeq Select;extra_copy_number=0
CM058255.1	Liftoff	CDS	70479726	70479868	.	-	.	ID=cds-NP_850993.2;Parent=rna-NM_180662.2;Dbxref=CCDS:CCDS37095.1,GeneID:76510,GenBank:NP_850993.2,MGI:MGI:1923760;Name=NP_850993.2;Note=isoform 2 is encoded by transcript variant 2;gbkey=CDS;gene=Trappc9;product=trafficking protein particle complex subunit 9 isoform 2;protein_id=NP_850993.2;tag=RefSeq Select;extra_copy_number=0
CM058255.1	Liftoff	CDS	70626089	70626213	.	-	.	ID=cds-NP_850993.2;Parent=rna-NM_180662.2;Dbxref=CCDS:CCDS37095.1,GeneID:76510,GenBank:NP_850993.2,MGI:MGI:1923760;Name=NP_850993.2;Note=isoform 2 is encoded by transcript variant 2;gbkey=CDS;gene=Trappc9;product=trafficking protein particle complex subunit 9 isoform 2;protein_id=NP_850993.2;tag=RefSeq Select;extra_copy_number=0
CM058255.1	Liftoff	CDS	70648036	70648188	.	-	.	ID=cds-NP_850993.2;Parent=rna-NM_180662.2;Dbxref=CCDS:CCDS37095.1,GeneID:76510,GenBank:NP_850993.2,MGI:MGI:1923760;Name=NP_850993.2;Note=isoform 2 is encoded by transcript variant 2;gbkey=CDS;gene=Trappc9;product=trafficking protein particle complex subunit 9 isoform 2;protein_id=NP_850993.2;tag=RefSeq Select;extra_copy_number=0
CM058255.1	Liftoff	CDS	70659494	70659657	.	-	.	ID=cds-NP_850993.2;Parent=rna-NM_180662.2;Dbxref=CCDS:CCDS37095.1,GeneID:76510,GenBank:NP_850993.2,MGI:MGI:1923760;Name=NP_850993.2;Note=isoform 2 is encoded by transcript variant 2;gbkey=CDS;gene=Trappc9;product=trafficking protein particle complex subunit 9 isoform 2;protein_id=NP_850993.2;tag=RefSeq Select;extra_copy_number=0
CM058255.1	Liftoff	CDS	70664392	70664524	.	-	.	ID=cds-NP_850993.2;Parent=rna-NM_180662.2;Dbxref=CCDS:CCDS37095.1,GeneID:76510,GenBank:NP_850993.2,MGI:MGI:1923760;Name=NP_850993.2;Note=isoform 2 is encoded by transcript variant 2;gbkey=CDS;gene=Trappc9;product=trafficking protein particle complex subunit 9 isoform 2;protein_id=NP_850993.2;tag=RefSeq Select;extra_copy_number=0
CM058255.1	Liftoff	CDS	70668593	70668719	.	-	.	ID=cds-NP_850993.2;Parent=rna-NM_180662.2;Dbxref=CCDS:CCDS37095.1,GeneID:76510,GenBank:NP_850993.2,MGI:MGI:1923760;Name=NP_850993.2;Note=isoform 2 is encoded by transcript variant 2;gbkey=CDS;gene=Trappc9;product=trafficking protein particle complex subunit 9 isoform 2;protein_id=NP_850993.2;tag=RefSeq Select;extra_copy_number=0
CM058255.1	Liftoff	CDS	70671324	70671409	.	-	.	ID=cds-NP_850993.2;Parent=rna-NM_180662.2;Dbxref=CCDS:CCDS37095.1,GeneID:76510,GenBank:NP_850993.2,MGI:MGI:1923760;Name=NP_850993.2;Note=isoform 2 is encoded by transcript variant 2;gbkey=CDS;gene=Trappc9;product=trafficking protein particle complex subunit 9 isoform 2;protein_id=NP_850993.2;tag=RefSeq Select;extra_copy_number=0
CM058255.1	Liftoff	CDS	70675508	70675653	.	-	.	ID=cds-NP_850993.2;Parent=rna-NM_180662.2;Dbxref=CCDS:CCDS37095.1,GeneID:76510,GenBank:NP_850993.2,MGI:MGI:1923760;Name=NP_850993.2;Note=isoform 2 is encoded by transcript variant 2;gbkey=CDS;gene=Trappc9;product=trafficking protein particle complex subunit 9 isoform 2;protein_id=NP_850993.2;tag=RefSeq Select;extra_copy_number=0
CM058255.1	Liftoff	CDS	70686094	70686220	.	-	.	ID=cds-NP_850993.2;Parent=rna-NM_180662.2;Dbxref=CCDS:CCDS37095.1,GeneID:76510,GenBank:NP_850993.2,MGI:MGI:1923760;Name=NP_850993.2;Note=isoform 2 is encoded by transcript variant 2;gbkey=CDS;gene=Trappc9;product=trafficking protein particle complex subunit 9 isoform 2;protein_id=NP_850993.2;tag=RefSeq Select;extra_copy_number=0
CM058255.1	Liftoff	CDS	70722509	70722652	.	-	.	ID=cds-NP_850993.2;Parent=rna-NM_180662.2;Dbxref=CCDS:CCDS37095.1,GeneID:76510,GenBank:NP_850993.2,MGI:MGI:1923760;Name=NP_850993.2;Note=isoform 2 is encoded by transcript variant 2;gbkey=CDS;gene=Trappc9;product=trafficking protein particle complex subunit 9 isoform 2;protein_id=NP_850993.2;tag=RefSeq Select;extra_copy_number=0
CM058255.1	Liftoff	CDS	70735344	70735560	.	-	.	ID=cds-NP_850993.2;Parent=rna-NM_180662.2;Dbxref=CCDS:CCDS37095.1,GeneID:76510,GenBank:NP_850993.2,MGI:MGI:1923760;Name=NP_850993.2;Note=isoform 2 is encoded by transcript variant 2;gbkey=CDS;gene=Trappc9;product=trafficking protein particle complex subunit 9 isoform 2;protein_id=NP_850993.2;tag=RefSeq Select;extra_copy_number=0
CM058255.1	Liftoff	CDS	70748500	70748625	.	-	.	ID=cds-NP_850993.2;Parent=rna-NM_180662.2;Dbxref=CCDS:CCDS37095.1,GeneID:76510,GenBank:NP_850993.2,MGI:MGI:1923760;Name=NP_850993.2;Note=isoform 2 is encoded by transcript variant 2;gbkey=CDS;gene=Trappc9;product=trafficking protein particle complex subunit 9 isoform 2;protein_id=NP_850993.2;tag=RefSeq Select;extra_copy_number=0
CM058255.1	Liftoff	CDS	70754060	70754181	.	-	.	ID=cds-NP_850993.2;Parent=rna-NM_180662.2;Dbxref=CCDS:CCDS37095.1,GeneID:76510,GenBank:NP_850993.2,MGI:MGI:1923760;Name=NP_850993.2;Note=isoform 2 is encoded by transcript variant 2;gbkey=CDS;gene=Trappc9;product=trafficking protein particle complex subunit 9 isoform 2;protein_id=NP_850993.2;tag=RefSeq Select;extra_copy_number=0
CM058255.1	Liftoff	CDS	70773133	70773261	.	-	.	ID=cds-NP_850993.2;Parent=rna-NM_180662.2;Dbxref=CCDS:CCDS37095.1,GeneID:76510,GenBank:NP_850993.2,MGI:MGI:1923760;Name=NP_850993.2;Note=isoform 2 is encoded by transcript variant 2;gbkey=CDS;gene=Trappc9;product=trafficking protein particle complex subunit 9 isoform 2;protein_id=NP_850993.2;tag=RefSeq Select;extra_copy_number=0
CM058255.1	Liftoff	CDS	70774700	70774845	.	-	.	ID=cds-NP_850993.2;Parent=rna-NM_180662.2;Dbxref=CCDS:CCDS37095.1,GeneID:76510,GenBank:NP_850993.2,MGI:MGI:1923760;Name=NP_850993.2;Note=isoform 2 is encoded by transcript variant 2;gbkey=CDS;gene=Trappc9;product=trafficking protein particle complex subunit 9 isoform 2;protein_id=NP_850993.2;tag=RefSeq Select;extra_copy_number=0
CM058255.1	Liftoff	CDS	70780460	70781043	.	-	.	ID=cds-NP_850993.2;Parent=rna-NM_180662.2;Dbxref=CCDS:CCDS37095.1,GeneID:76510,GenBank:NP_850993.2,MGI:MGI:1923760;Name=NP_850993.2;Note=isoform 2 is encoded by transcript variant 2;gbkey=CDS;gene=Trappc9;product=trafficking protein particle complex subunit 9 isoform 2;protein_id=NP_850993.2;tag=RefSeq Select;extra_copy_number=0
CM058255.1	Liftoff	mRNA	70312119	70783775	.	-	.	ID=rna-XM_006521527.5;Parent=gene-Trappc9;Dbxref=GeneID:76510,GenBank:XM_006521527.5,MGI:MGI:1923760;Name=XM_006521527.5;gbkey=mRNA;gene=Trappc9;model_evidence=Supporting evidence includes similarity to: 14 mRNAs%2C 53 ESTs%2C 371 long SRA reads%2C and 100%25 coverage of the annotated genomic feature by RNAseq alignments%2C including 34 samples with support for all annotated introns;product=trafficking protein particle complex 9%2C transcript variant X1;transcript_id=XM_006521527.5;matches_ref_protein=True;valid_ORF=True;extra_copy_number=0
CM058255.1	Liftoff	exon	70312119	70312661	.	-	.	ID=exon-XM_006521527.5-23;Parent=rna-XM_006521527.5;Dbxref=GeneID:76510,GenBank:XM_006521527.5,MGI:MGI:1923760;gbkey=mRNA;gene=Trappc9;product=trafficking protein particle complex 9%2C transcript variant X1;transcript_id=XM_006521527.5;extra_copy_number=0
CM058255.1	Liftoff	exon	70313115	70313338	.	-	.	ID=exon-XM_006521527.5-22;Parent=rna-XM_006521527.5;Dbxref=GeneID:76510,GenBank:XM_006521527.5,MGI:MGI:1923760;gbkey=mRNA;gene=Trappc9;product=trafficking protein particle complex 9%2C transcript variant X1;transcript_id=XM_006521527.5;extra_copy_number=0
CM058255.1	Liftoff	exon	70407782	70407872	.	-	.	ID=exon-XM_006521527.5-21;Parent=rna-XM_006521527.5;Dbxref=GeneID:76510,GenBank:XM_006521527.5,MGI:MGI:1923760;gbkey=mRNA;gene=Trappc9;product=trafficking protein particle complex 9%2C transcript variant X1;transcript_id=XM_006521527.5;extra_copy_number=0
CM058255.1	Liftoff	exon	70416003	70416156	.	-	.	ID=exon-XM_006521527.5-20;Parent=rna-XM_006521527.5;Dbxref=GeneID:76510,GenBank:XM_006521527.5,MGI:MGI:1923760;gbkey=mRNA;gene=Trappc9;product=trafficking protein particle complex 9%2C transcript variant X1;transcript_id=XM_006521527.5;extra_copy_number=0
CM058255.1	Liftoff	exon	70459286	70459396	.	-	.	ID=exon-XM_006521527.5-19;Parent=rna-XM_006521527.5;Dbxref=GeneID:76510,GenBank:XM_006521527.5,MGI:MGI:1923760;gbkey=mRNA;gene=Trappc9;product=trafficking protein particle complex 9%2C transcript variant X1;transcript_id=XM_006521527.5;extra_copy_number=0
CM058255.1	Liftoff	exon	70479726	70479868	.	-	.	ID=exon-XM_006521527.5-18;Parent=rna-XM_006521527.5;Dbxref=GeneID:76510,GenBank:XM_006521527.5,MGI:MGI:1923760;gbkey=mRNA;gene=Trappc9;product=trafficking protein particle complex 9%2C transcript variant X1;transcript_id=XM_006521527.5;extra_copy_number=0
CM058255.1	Liftoff	exon	70626089	70626213	.	-	.	ID=exon-XM_006521527.5-17;Parent=rna-XM_006521527.5;Dbxref=GeneID:76510,GenBank:XM_006521527.5,MGI:MGI:1923760;gbkey=mRNA;gene=Trappc9;product=trafficking protein particle complex 9%2C transcript variant X1;transcript_id=XM_006521527.5;extra_copy_number=0
CM058255.1	Liftoff	exon	70648036	70648188	.	-	.	ID=exon-XM_006521527.5-16;Parent=rna-XM_006521527.5;Dbxref=GeneID:76510,GenBank:XM_006521527.5,MGI:MGI:1923760;gbkey=mRNA;gene=Trappc9;product=trafficking protein particle complex 9%2C transcript variant X1;transcript_id=XM_006521527.5;extra_copy_number=0
CM058255.1	Liftoff	exon	70659494	70659657	.	-	.	ID=exon-XM_006521527.5-15;Parent=rna-XM_006521527.5;Dbxref=GeneID:76510,GenBank:XM_006521527.5,MGI:MGI:1923760;gbkey=mRNA;gene=Trappc9;product=trafficking protein particle complex 9%2C transcript variant X1;transcript_id=XM_006521527.5;extra_copy_number=0
CM058255.1	Liftoff	exon	70664392	70664524	.	-	.	ID=exon-XM_006521527.5-14;Parent=rna-XM_006521527.5;Dbxref=GeneID:76510,GenBank:XM_006521527.5,MGI:MGI:1923760;gbkey=mRNA;gene=Trappc9;product=trafficking protein particle complex 9%2C transcript variant X1;transcript_id=XM_006521527.5;extra_copy_number=0
CM058255.1	Liftoff	exon	70668593	70668719	.	-	.	ID=exon-XM_006521527.5-13;Parent=rna-XM_006521527.5;Dbxref=GeneID:76510,GenBank:XM_006521527.5,MGI:MGI:1923760;gbkey=mRNA;gene=Trappc9;product=trafficking protein particle complex 9%2C transcript variant X1;transcript_id=XM_006521527.5;extra_copy_number=0
CM058255.1	Liftoff	exon	70671324	70671409	.	-	.	ID=exon-XM_006521527.5-12;Parent=rna-XM_006521527.5;Dbxref=GeneID:76510,GenBank:XM_006521527.5,MGI:MGI:1923760;gbkey=mRNA;gene=Trappc9;product=trafficking protein particle complex 9%2C transcript variant X1;transcript_id=XM_006521527.5;extra_copy_number=0
CM058255.1	Liftoff	exon	70675508	70675653	.	-	.	ID=exon-XM_006521527.5-11;Parent=rna-XM_006521527.5;Dbxref=GeneID:76510,GenBank:XM_006521527.5,MGI:MGI:1923760;gbkey=mRNA;gene=Trappc9;product=trafficking protein particle complex 9%2C transcript variant X1;transcript_id=XM_006521527.5;extra_copy_number=0
CM058255.1	Liftoff	exon	70686094	70686220	.	-	.	ID=exon-XM_006521527.5-10;Parent=rna-XM_006521527.5;Dbxref=GeneID:76510,GenBank:XM_006521527.5,MGI:MGI:1923760;gbkey=mRNA;gene=Trappc9;product=trafficking protein particle complex 9%2C transcript variant X1;transcript_id=XM_006521527.5;extra_copy_number=0
CM058255.1	Liftoff	exon	70722509	70722652	.	-	.	ID=exon-XM_006521527.5-9;Parent=rna-XM_006521527.5;Dbxref=GeneID:76510,GenBank:XM_006521527.5,MGI:MGI:1923760;gbkey=mRNA;gene=Trappc9;product=trafficking protein particle complex 9%2C transcript variant X1;transcript_id=XM_006521527.5;extra_copy_number=0
CM058255.1	Liftoff	exon	70735344	70735560	.	-	.	ID=exon-XM_006521527.5-8;Parent=rna-XM_006521527.5;Dbxref=GeneID:76510,GenBank:XM_006521527.5,MGI:MGI:1923760;gbkey=mRNA;gene=Trappc9;product=trafficking protein particle complex 9%2C transcript variant X1;transcript_id=XM_006521527.5;extra_copy_number=0
CM058255.1	Liftoff	exon	70748500	70748625	.	-	.	ID=exon-XM_006521527.5-7;Parent=rna-XM_006521527.5;Dbxref=GeneID:76510,GenBank:XM_006521527.5,MGI:MGI:1923760;gbkey=mRNA;gene=Trappc9;product=trafficking protein particle complex 9%2C transcript variant X1;transcript_id=XM_006521527.5;extra_copy_number=0
CM058255.1	Liftoff	exon	70754060	70754181	.	-	.	ID=exon-XM_006521527.5-6;Parent=rna-XM_006521527.5;Dbxref=GeneID:76510,GenBank:XM_006521527.5,MGI:MGI:1923760;gbkey=mRNA;gene=Trappc9;product=trafficking protein particle complex 9%2C transcript variant X1;transcript_id=XM_006521527.5;extra_copy_number=0
CM058255.1	Liftoff	exon	70764715	70764741	.	-	.	ID=exon-XM_006521527.5-5;Parent=rna-XM_006521527.5;Dbxref=GeneID:76510,GenBank:XM_006521527.5,MGI:MGI:1923760;gbkey=mRNA;gene=Trappc9;product=trafficking protein particle complex 9%2C transcript variant X1;transcript_id=XM_006521527.5;extra_copy_number=0
CM058255.1	Liftoff	exon	70773133	70773261	.	-	.	ID=exon-XM_006521527.5-4;Parent=rna-XM_006521527.5;Dbxref=GeneID:76510,GenBank:XM_006521527.5,MGI:MGI:1923760;gbkey=mRNA;gene=Trappc9;product=trafficking protein particle complex 9%2C transcript variant X1;transcript_id=XM_006521527.5;extra_copy_number=0
CM058255.1	Liftoff	exon	70774700	70774845	.	-	.	ID=exon-XM_006521527.5-3;Parent=rna-XM_006521527.5;Dbxref=GeneID:76510,GenBank:XM_006521527.5,MGI:MGI:1923760;gbkey=mRNA;gene=Trappc9;product=trafficking protein particle complex 9%2C transcript variant X1;transcript_id=XM_006521527.5;extra_copy_number=0
CM058255.1	Liftoff	exon	70780460	70781052	.	-	.	ID=exon-XM_006521527.5-2;Parent=rna-XM_006521527.5;Dbxref=GeneID:76510,GenBank:XM_006521527.5,MGI:MGI:1923760;gbkey=mRNA;gene=Trappc9;product=trafficking protein particle complex 9%2C transcript variant X1;transcript_id=XM_006521527.5;extra_copy_number=0
CM058255.1	Liftoff	exon	70783499	70783775	.	-	.	ID=exon-XM_006521527.5-1;Parent=rna-XM_006521527.5;Dbxref=GeneID:76510,GenBank:XM_006521527.5,MGI:MGI:1923760;gbkey=mRNA;gene=Trappc9;product=trafficking protein particle complex 9%2C transcript variant X1;transcript_id=XM_006521527.5;extra_copy_number=0
CM058255.1	Liftoff	CDS	70312494	70312661	.	-	.	ID=cds-XP_006521590.1;Parent=rna-XM_006521527.5;Dbxref=GeneID:76510,GenBank:XP_006521590.1,MGI:MGI:1923760;Name=XP_006521590.1;gbkey=CDS;gene=Trappc9;product=trafficking protein particle complex subunit 9 isoform X1;protein_id=XP_006521590.1;extra_copy_number=0
CM058255.1	Liftoff	CDS	70313115	70313338	.	-	.	ID=cds-XP_006521590.1;Parent=rna-XM_006521527.5;Dbxref=GeneID:76510,GenBank:XP_006521590.1,MGI:MGI:1923760;Name=XP_006521590.1;gbkey=CDS;gene=Trappc9;product=trafficking protein particle complex subunit 9 isoform X1;protein_id=XP_006521590.1;extra_copy_number=0
CM058255.1	Liftoff	CDS	70407782	70407872	.	-	.	ID=cds-XP_006521590.1;Parent=rna-XM_006521527.5;Dbxref=GeneID:76510,GenBank:XP_006521590.1,MGI:MGI:1923760;Name=XP_006521590.1;gbkey=CDS;gene=Trappc9;product=trafficking protein particle complex subunit 9 isoform X1;protein_id=XP_006521590.1;extra_copy_number=0
CM058255.1	Liftoff	CDS	70416003	70416156	.	-	.	ID=cds-XP_006521590.1;Parent=rna-XM_006521527.5;Dbxref=GeneID:76510,GenBank:XP_006521590.1,MGI:MGI:1923760;Name=XP_006521590.1;gbkey=CDS;gene=Trappc9;product=trafficking protein particle complex subunit 9 isoform X1;protein_id=XP_006521590.1;extra_copy_number=0
CM058255.1	Liftoff	CDS	70459286	70459396	.	-	.	ID=cds-XP_006521590.1;Parent=rna-XM_006521527.5;Dbxref=GeneID:76510,GenBank:XP_006521590.1,MGI:MGI:1923760;Name=XP_006521590.1;gbkey=CDS;gene=Trappc9;product=trafficking protein particle complex subunit 9 isoform X1;protein_id=XP_006521590.1;extra_copy_number=0
CM058255.1	Liftoff	CDS	70479726	70479868	.	-	.	ID=cds-XP_006521590.1;Parent=rna-XM_006521527.5;Dbxref=GeneID:76510,GenBank:XP_006521590.1,MGI:MGI:1923760;Name=XP_006521590.1;gbkey=CDS;gene=Trappc9;product=trafficking protein particle complex subunit 9 isoform X1;protein_id=XP_006521590.1;extra_copy_number=0
CM058255.1	Liftoff	CDS	70626089	70626213	.	-	.	ID=cds-XP_006521590.1;Parent=rna-XM_006521527.5;Dbxref=GeneID:76510,GenBank:XP_006521590.1,MGI:MGI:1923760;Name=XP_006521590.1;gbkey=CDS;gene=Trappc9;product=trafficking protein particle complex subunit 9 isoform X1;protein_id=XP_006521590.1;extra_copy_number=0
CM058255.1	Liftoff	CDS	70648036	70648188	.	-	.	ID=cds-XP_006521590.1;Parent=rna-XM_006521527.5;Dbxref=GeneID:76510,GenBank:XP_006521590.1,MGI:MGI:1923760;Name=XP_006521590.1;gbkey=CDS;gene=Trappc9;product=trafficking protein particle complex subunit 9 isoform X1;protein_id=XP_006521590.1;extra_copy_number=0
CM058255.1	Liftoff	CDS	70659494	70659657	.	-	.	ID=cds-XP_006521590.1;Parent=rna-XM_006521527.5;Dbxref=GeneID:76510,GenBank:XP_006521590.1,MGI:MGI:1923760;Name=XP_006521590.1;gbkey=CDS;gene=Trappc9;product=trafficking protein particle complex subunit 9 isoform X1;protein_id=XP_006521590.1;extra_copy_number=0
CM058255.1	Liftoff	CDS	70664392	70664524	.	-	.	ID=cds-XP_006521590.1;Parent=rna-XM_006521527.5;Dbxref=GeneID:76510,GenBank:XP_006521590.1,MGI:MGI:1923760;Name=XP_006521590.1;gbkey=CDS;gene=Trappc9;product=trafficking protein particle complex subunit 9 isoform X1;protein_id=XP_006521590.1;extra_copy_number=0
CM058255.1	Liftoff	CDS	70668593	70668719	.	-	.	ID=cds-XP_006521590.1;Parent=rna-XM_006521527.5;Dbxref=GeneID:76510,GenBank:XP_006521590.1,MGI:MGI:1923760;Name=XP_006521590.1;gbkey=CDS;gene=Trappc9;product=trafficking protein particle complex subunit 9 isoform X1;protein_id=XP_006521590.1;extra_copy_number=0
CM058255.1	Liftoff	CDS	70671324	70671409	.	-	.	ID=cds-XP_006521590.1;Parent=rna-XM_006521527.5;Dbxref=GeneID:76510,GenBank:XP_006521590.1,MGI:MGI:1923760;Name=XP_006521590.1;gbkey=CDS;gene=Trappc9;product=trafficking protein particle complex subunit 9 isoform X1;protein_id=XP_006521590.1;extra_copy_number=0
CM058255.1	Liftoff	CDS	70675508	70675653	.	-	.	ID=cds-XP_006521590.1;Parent=rna-XM_006521527.5;Dbxref=GeneID:76510,GenBank:XP_006521590.1,MGI:MGI:1923760;Name=XP_006521590.1;gbkey=CDS;gene=Trappc9;product=trafficking protein particle complex subunit 9 isoform X1;protein_id=XP_006521590.1;extra_copy_number=0
CM058255.1	Liftoff	CDS	70686094	70686220	.	-	.	ID=cds-XP_006521590.1;Parent=rna-XM_006521527.5;Dbxref=GeneID:76510,GenBank:XP_006521590.1,MGI:MGI:1923760;Name=XP_006521590.1;gbkey=CDS;gene=Trappc9;product=trafficking protein particle complex subunit 9 isoform X1;protein_id=XP_006521590.1;extra_copy_number=0
CM058255.1	Liftoff	CDS	70722509	70722652	.	-	.	ID=cds-XP_006521590.1;Parent=rna-XM_006521527.5;Dbxref=GeneID:76510,GenBank:XP_006521590.1,MGI:MGI:1923760;Name=XP_006521590.1;gbkey=CDS;gene=Trappc9;product=trafficking protein particle complex subunit 9 isoform X1;protein_id=XP_006521590.1;extra_copy_number=0
CM058255.1	Liftoff	CDS	70735344	70735560	.	-	.	ID=cds-XP_006521590.1;Parent=rna-XM_006521527.5;Dbxref=GeneID:76510,GenBank:XP_006521590.1,MGI:MGI:1923760;Name=XP_006521590.1;gbkey=CDS;gene=Trappc9;product=trafficking protein particle complex subunit 9 isoform X1;protein_id=XP_006521590.1;extra_copy_number=0
CM058255.1	Liftoff	CDS	70748500	70748625	.	-	.	ID=cds-XP_006521590.1;Parent=rna-XM_006521527.5;Dbxref=GeneID:76510,GenBank:XP_006521590.1,MGI:MGI:1923760;Name=XP_006521590.1;gbkey=CDS;gene=Trappc9;product=trafficking protein particle complex subunit 9 isoform X1;protein_id=XP_006521590.1;extra_copy_number=0
CM058255.1	Liftoff	CDS	70754060	70754181	.	-	.	ID=cds-XP_006521590.1;Parent=rna-XM_006521527.5;Dbxref=GeneID:76510,GenBank:XP_006521590.1,MGI:MGI:1923760;Name=XP_006521590.1;gbkey=CDS;gene=Trappc9;product=trafficking protein particle complex subunit 9 isoform X1;protein_id=XP_006521590.1;extra_copy_number=0
CM058255.1	Liftoff	CDS	70764715	70764741	.	-	.	ID=cds-XP_006521590.1;Parent=rna-XM_006521527.5;Dbxref=GeneID:76510,GenBank:XP_006521590.1,MGI:MGI:1923760;Name=XP_006521590.1;gbkey=CDS;gene=Trappc9;product=trafficking protein particle complex subunit 9 isoform X1;protein_id=XP_006521590.1;extra_copy_number=0
CM058255.1	Liftoff	CDS	70773133	70773261	.	-	.	ID=cds-XP_006521590.1;Parent=rna-XM_006521527.5;Dbxref=GeneID:76510,GenBank:XP_006521590.1,MGI:MGI:1923760;Name=XP_006521590.1;gbkey=CDS;gene=Trappc9;product=trafficking protein particle complex subunit 9 isoform X1;protein_id=XP_006521590.1;extra_copy_number=0
CM058255.1	Liftoff	CDS	70774700	70774845	.	-	.	ID=cds-XP_006521590.1;Parent=rna-XM_006521527.5;Dbxref=GeneID:76510,GenBank:XP_006521590.1,MGI:MGI:1923760;Name=XP_006521590.1;gbkey=CDS;gene=Trappc9;product=trafficking protein particle complex subunit 9 isoform X1;protein_id=XP_006521590.1;extra_copy_number=0
CM058255.1	Liftoff	CDS	70780460	70781043	.	-	.	ID=cds-XP_006521590.1;Parent=rna-XM_006521527.5;Dbxref=GeneID:76510,GenBank:XP_006521590.1,MGI:MGI:1923760;Name=XP_006521590.1;gbkey=CDS;gene=Trappc9;product=trafficking protein particle complex subunit 9 isoform X1;protein_id=XP_006521590.1;extra_copy_number=0
CM058255.1	Liftoff	mRNA	70312119	70778361	.	-	.	ID=rna-XM_017316788.2;Parent=gene-Trappc9;Dbxref=GeneID:76510,GenBank:XM_017316788.2,MGI:MGI:1923760;Name=XM_017316788.2;gbkey=mRNA;gene=Trappc9;model_evidence=Supporting evidence includes similarity to: 13 mRNAs%2C 45 ESTs%2C 232 long SRA reads%2C and 100%25 coverage of the annotated genomic feature by RNAseq alignments%2C including 9 samples with support for all annotated introns;product=trafficking protein particle complex 9%2C transcript variant X3;transcript_id=XM_017316788.2;matches_ref_protein=True;valid_ORF=True;extra_copy_number=0
CM058255.1	Liftoff	exon	70312119	70312661	.	-	.	ID=exon-XM_017316788.2-21;Parent=rna-XM_017316788.2;Dbxref=GeneID:76510,GenBank:XM_017316788.2,MGI:MGI:1923760;gbkey=mRNA;gene=Trappc9;product=trafficking protein particle complex 9%2C transcript variant X3;transcript_id=XM_017316788.2;extra_copy_number=0
CM058255.1	Liftoff	exon	70313115	70313338	.	-	.	ID=exon-XM_017316788.2-20;Parent=rna-XM_017316788.2;Dbxref=GeneID:76510,GenBank:XM_017316788.2,MGI:MGI:1923760;gbkey=mRNA;gene=Trappc9;product=trafficking protein particle complex 9%2C transcript variant X3;transcript_id=XM_017316788.2;extra_copy_number=0
CM058255.1	Liftoff	exon	70407782	70407872	.	-	.	ID=exon-XM_017316788.2-19;Parent=rna-XM_017316788.2;Dbxref=GeneID:76510,GenBank:XM_017316788.2,MGI:MGI:1923760;gbkey=mRNA;gene=Trappc9;product=trafficking protein particle complex 9%2C transcript variant X3;transcript_id=XM_017316788.2;extra_copy_number=0
CM058255.1	Liftoff	exon	70416003	70416156	.	-	.	ID=exon-XM_017316788.2-18;Parent=rna-XM_017316788.2;Dbxref=GeneID:76510,GenBank:XM_017316788.2,MGI:MGI:1923760;gbkey=mRNA;gene=Trappc9;product=trafficking protein particle complex 9%2C transcript variant X3;transcript_id=XM_017316788.2;extra_copy_number=0
CM058255.1	Liftoff	exon	70459286	70459396	.	-	.	ID=exon-XM_017316788.2-17;Parent=rna-XM_017316788.2;Dbxref=GeneID:76510,GenBank:XM_017316788.2,MGI:MGI:1923760;gbkey=mRNA;gene=Trappc9;product=trafficking protein particle complex 9%2C transcript variant X3;transcript_id=XM_017316788.2;extra_copy_number=0
CM058255.1	Liftoff	exon	70479726	70479868	.	-	.	ID=exon-XM_017316788.2-16;Parent=rna-XM_017316788.2;Dbxref=GeneID:76510,GenBank:XM_017316788.2,MGI:MGI:1923760;gbkey=mRNA;gene=Trappc9;product=trafficking protein particle complex 9%2C transcript variant X3;transcript_id=XM_017316788.2;extra_copy_number=0
CM058255.1	Liftoff	exon	70626089	70626213	.	-	.	ID=exon-XM_017316788.2-15;Parent=rna-XM_017316788.2;Dbxref=GeneID:76510,GenBank:XM_017316788.2,MGI:MGI:1923760;gbkey=mRNA;gene=Trappc9;product=trafficking protein particle complex 9%2C transcript variant X3;transcript_id=XM_017316788.2;extra_copy_number=0
CM058255.1	Liftoff	exon	70648036	70648188	.	-	.	ID=exon-XM_017316788.2-14;Parent=rna-XM_017316788.2;Dbxref=GeneID:76510,GenBank:XM_017316788.2,MGI:MGI:1923760;gbkey=mRNA;gene=Trappc9;product=trafficking protein particle complex 9%2C transcript variant X3;transcript_id=XM_017316788.2;extra_copy_number=0
CM058255.1	Liftoff	exon	70659494	70659657	.	-	.	ID=exon-XM_017316788.2-13;Parent=rna-XM_017316788.2;Dbxref=GeneID:76510,GenBank:XM_017316788.2,MGI:MGI:1923760;gbkey=mRNA;gene=Trappc9;product=trafficking protein particle complex 9%2C transcript variant X3;transcript_id=XM_017316788.2;extra_copy_number=0
CM058255.1	Liftoff	exon	70664392	70664524	.	-	.	ID=exon-XM_017316788.2-12;Parent=rna-XM_017316788.2;Dbxref=GeneID:76510,GenBank:XM_017316788.2,MGI:MGI:1923760;gbkey=mRNA;gene=Trappc9;product=trafficking protein particle complex 9%2C transcript variant X3;transcript_id=XM_017316788.2;extra_copy_number=0
CM058255.1	Liftoff	exon	70668593	70668719	.	-	.	ID=exon-XM_017316788.2-11;Parent=rna-XM_017316788.2;Dbxref=GeneID:76510,GenBank:XM_017316788.2,MGI:MGI:1923760;gbkey=mRNA;gene=Trappc9;product=trafficking protein particle complex 9%2C transcript variant X3;transcript_id=XM_017316788.2;extra_copy_number=0
CM058255.1	Liftoff	exon	70671324	70671409	.	-	.	ID=exon-XM_017316788.2-10;Parent=rna-XM_017316788.2;Dbxref=GeneID:76510,GenBank:XM_017316788.2,MGI:MGI:1923760;gbkey=mRNA;gene=Trappc9;product=trafficking protein particle complex 9%2C transcript variant X3;transcript_id=XM_017316788.2;extra_copy_number=0
CM058255.1	Liftoff	exon	70675508	70675653	.	-	.	ID=exon-XM_017316788.2-9;Parent=rna-XM_017316788.2;Dbxref=GeneID:76510,GenBank:XM_017316788.2,MGI:MGI:1923760;gbkey=mRNA;gene=Trappc9;product=trafficking protein particle complex 9%2C transcript variant X3;transcript_id=XM_017316788.2;extra_copy_number=0
CM058255.1	Liftoff	exon	70686094	70686220	.	-	.	ID=exon-XM_017316788.2-8;Parent=rna-XM_017316788.2;Dbxref=GeneID:76510,GenBank:XM_017316788.2,MGI:MGI:1923760;gbkey=mRNA;gene=Trappc9;product=trafficking protein particle complex 9%2C transcript variant X3;transcript_id=XM_017316788.2;extra_copy_number=0
CM058255.1	Liftoff	exon	70722509	70722652	.	-	.	ID=exon-XM_017316788.2-7;Parent=rna-XM_017316788.2;Dbxref=GeneID:76510,GenBank:XM_017316788.2,MGI:MGI:1923760;gbkey=mRNA;gene=Trappc9;product=trafficking protein particle complex 9%2C transcript variant X3;transcript_id=XM_017316788.2;extra_copy_number=0
CM058255.1	Liftoff	exon	70735344	70735560	.	-	.	ID=exon-XM_017316788.2-6;Parent=rna-XM_017316788.2;Dbxref=GeneID:76510,GenBank:XM_017316788.2,MGI:MGI:1923760;gbkey=mRNA;gene=Trappc9;product=trafficking protein particle complex 9%2C transcript variant X3;transcript_id=XM_017316788.2;extra_copy_number=0
CM058255.1	Liftoff	exon	70748500	70748625	.	-	.	ID=exon-XM_017316788.2-5;Parent=rna-XM_017316788.2;Dbxref=GeneID:76510,GenBank:XM_017316788.2,MGI:MGI:1923760;gbkey=mRNA;gene=Trappc9;product=trafficking protein particle complex 9%2C transcript variant X3;transcript_id=XM_017316788.2;extra_copy_number=0
CM058255.1	Liftoff	exon	70754060	70754181	.	-	.	ID=exon-XM_017316788.2-4;Parent=rna-XM_017316788.2;Dbxref=GeneID:76510,GenBank:XM_017316788.2,MGI:MGI:1923760;gbkey=mRNA;gene=Trappc9;product=trafficking protein particle complex 9%2C transcript variant X3;transcript_id=XM_017316788.2;extra_copy_number=0
CM058255.1	Liftoff	exon	70773133	70773261	.	-	.	ID=exon-XM_017316788.2-3;Parent=rna-XM_017316788.2;Dbxref=GeneID:76510,GenBank:XM_017316788.2,MGI:MGI:1923760;gbkey=mRNA;gene=Trappc9;product=trafficking protein particle complex 9%2C transcript variant X3;transcript_id=XM_017316788.2;extra_copy_number=0
CM058255.1	Liftoff	exon	70774700	70774845	.	-	.	ID=exon-XM_017316788.2-2;Parent=rna-XM_017316788.2;Dbxref=GeneID:76510,GenBank:XM_017316788.2,MGI:MGI:1923760;gbkey=mRNA;gene=Trappc9;product=trafficking protein particle complex 9%2C transcript variant X3;transcript_id=XM_017316788.2;extra_copy_number=0
CM058255.1	Liftoff	exon	70778286	70778361	.	-	.	ID=exon-XM_017316788.2-1;Parent=rna-XM_017316788.2;Dbxref=GeneID:76510,GenBank:XM_017316788.2,MGI:MGI:1923760;gbkey=mRNA;gene=Trappc9;product=trafficking protein particle complex 9%2C transcript variant X3;transcript_id=XM_017316788.2;extra_copy_number=0
CM058255.1	Liftoff	CDS	70312494	70312661	.	-	.	ID=cds-XP_017172277.1;Parent=rna-XM_017316788.2;Dbxref=GeneID:76510,GenBank:XP_017172277.1,MGI:MGI:1923760;Name=XP_017172277.1;gbkey=CDS;gene=Trappc9;product=trafficking protein particle complex subunit 9 isoform X2;protein_id=XP_017172277.1;extra_copy_number=0
CM058255.1	Liftoff	CDS	70313115	70313338	.	-	.	ID=cds-XP_017172277.1;Parent=rna-XM_017316788.2;Dbxref=GeneID:76510,GenBank:XP_017172277.1,MGI:MGI:1923760;Name=XP_017172277.1;gbkey=CDS;gene=Trappc9;product=trafficking protein particle complex subunit 9 isoform X2;protein_id=XP_017172277.1;extra_copy_number=0
CM058255.1	Liftoff	CDS	70407782	70407872	.	-	.	ID=cds-XP_017172277.1;Parent=rna-XM_017316788.2;Dbxref=GeneID:76510,GenBank:XP_017172277.1,MGI:MGI:1923760;Name=XP_017172277.1;gbkey=CDS;gene=Trappc9;product=trafficking protein particle complex subunit 9 isoform X2;protein_id=XP_017172277.1;extra_copy_number=0
CM058255.1	Liftoff	CDS	70416003	70416156	.	-	.	ID=cds-XP_017172277.1;Parent=rna-XM_017316788.2;Dbxref=GeneID:76510,GenBank:XP_017172277.1,MGI:MGI:1923760;Name=XP_017172277.1;gbkey=CDS;gene=Trappc9;product=trafficking protein particle complex subunit 9 isoform X2;protein_id=XP_017172277.1;extra_copy_number=0
CM058255.1	Liftoff	CDS	70459286	70459396	.	-	.	ID=cds-XP_017172277.1;Parent=rna-XM_017316788.2;Dbxref=GeneID:76510,GenBank:XP_017172277.1,MGI:MGI:1923760;Name=XP_017172277.1;gbkey=CDS;gene=Trappc9;product=trafficking protein particle complex subunit 9 isoform X2;protein_id=XP_017172277.1;extra_copy_number=0
CM058255.1	Liftoff	CDS	70479726	70479868	.	-	.	ID=cds-XP_017172277.1;Parent=rna-XM_017316788.2;Dbxref=GeneID:76510,GenBank:XP_017172277.1,MGI:MGI:1923760;Name=XP_017172277.1;gbkey=CDS;gene=Trappc9;product=trafficking protein particle complex subunit 9 isoform X2;protein_id=XP_017172277.1;extra_copy_number=0
CM058255.1	Liftoff	CDS	70626089	70626213	.	-	.	ID=cds-XP_017172277.1;Parent=rna-XM_017316788.2;Dbxref=GeneID:76510,GenBank:XP_017172277.1,MGI:MGI:1923760;Name=XP_017172277.1;gbkey=CDS;gene=Trappc9;product=trafficking protein particle complex subunit 9 isoform X2;protein_id=XP_017172277.1;extra_copy_number=0
CM058255.1	Liftoff	CDS	70648036	70648188	.	-	.	ID=cds-XP_017172277.1;Parent=rna-XM_017316788.2;Dbxref=GeneID:76510,GenBank:XP_017172277.1,MGI:MGI:1923760;Name=XP_017172277.1;gbkey=CDS;gene=Trappc9;product=trafficking protein particle complex subunit 9 isoform X2;protein_id=XP_017172277.1;extra_copy_number=0
CM058255.1	Liftoff	CDS	70659494	70659657	.	-	.	ID=cds-XP_017172277.1;Parent=rna-XM_017316788.2;Dbxref=GeneID:76510,GenBank:XP_017172277.1,MGI:MGI:1923760;Name=XP_017172277.1;gbkey=CDS;gene=Trappc9;product=trafficking protein particle complex subunit 9 isoform X2;protein_id=XP_017172277.1;extra_copy_number=0
CM058255.1	Liftoff	CDS	70664392	70664524	.	-	.	ID=cds-XP_017172277.1;Parent=rna-XM_017316788.2;Dbxref=GeneID:76510,GenBank:XP_017172277.1,MGI:MGI:1923760;Name=XP_017172277.1;gbkey=CDS;gene=Trappc9;product=trafficking protein particle complex subunit 9 isoform X2;protein_id=XP_017172277.1;extra_copy_number=0
CM058255.1	Liftoff	CDS	70668593	70668719	.	-	.	ID=cds-XP_017172277.1;Parent=rna-XM_017316788.2;Dbxref=GeneID:76510,GenBank:XP_017172277.1,MGI:MGI:1923760;Name=XP_017172277.1;gbkey=CDS;gene=Trappc9;product=trafficking protein particle complex subunit 9 isoform X2;protein_id=XP_017172277.1;extra_copy_number=0
CM058255.1	Liftoff	CDS	70671324	70671409	.	-	.	ID=cds-XP_017172277.1;Parent=rna-XM_017316788.2;Dbxref=GeneID:76510,GenBank:XP_017172277.1,MGI:MGI:1923760;Name=XP_017172277.1;gbkey=CDS;gene=Trappc9;product=trafficking protein particle complex subunit 9 isoform X2;protein_id=XP_017172277.1;extra_copy_number=0
CM058255.1	Liftoff	CDS	70675508	70675653	.	-	.	ID=cds-XP_017172277.1;Parent=rna-XM_017316788.2;Dbxref=GeneID:76510,GenBank:XP_017172277.1,MGI:MGI:1923760;Name=XP_017172277.1;gbkey=CDS;gene=Trappc9;product=trafficking protein particle complex subunit 9 isoform X2;protein_id=XP_017172277.1;extra_copy_number=0
CM058255.1	Liftoff	CDS	70686094	70686220	.	-	.	ID=cds-XP_017172277.1;Parent=rna-XM_017316788.2;Dbxref=GeneID:76510,GenBank:XP_017172277.1,MGI:MGI:1923760;Name=XP_017172277.1;gbkey=CDS;gene=Trappc9;product=trafficking protein particle complex subunit 9 isoform X2;protein_id=XP_017172277.1;extra_copy_number=0
CM058255.1	Liftoff	CDS	70722509	70722652	.	-	.	ID=cds-XP_017172277.1;Parent=rna-XM_017316788.2;Dbxref=GeneID:76510,GenBank:XP_017172277.1,MGI:MGI:1923760;Name=XP_017172277.1;gbkey=CDS;gene=Trappc9;product=trafficking protein particle complex subunit 9 isoform X2;protein_id=XP_017172277.1;extra_copy_number=0
CM058255.1	Liftoff	CDS	70735344	70735560	.	-	.	ID=cds-XP_017172277.1;Parent=rna-XM_017316788.2;Dbxref=GeneID:76510,GenBank:XP_017172277.1,MGI:MGI:1923760;Name=XP_017172277.1;gbkey=CDS;gene=Trappc9;product=trafficking protein particle complex subunit 9 isoform X2;protein_id=XP_017172277.1;extra_copy_number=0
CM058255.1	Liftoff	CDS	70748500	70748625	.	-	.	ID=cds-XP_017172277.1;Parent=rna-XM_017316788.2;Dbxref=GeneID:76510,GenBank:XP_017172277.1,MGI:MGI:1923760;Name=XP_017172277.1;gbkey=CDS;gene=Trappc9;product=trafficking protein particle complex subunit 9 isoform X2;protein_id=XP_017172277.1;extra_copy_number=0
CM058255.1	Liftoff	CDS	70754060	70754181	.	-	.	ID=cds-XP_017172277.1;Parent=rna-XM_017316788.2;Dbxref=GeneID:76510,GenBank:XP_017172277.1,MGI:MGI:1923760;Name=XP_017172277.1;gbkey=CDS;gene=Trappc9;product=trafficking protein particle complex subunit 9 isoform X2;protein_id=XP_017172277.1;extra_copy_number=0
CM058255.1	Liftoff	CDS	70773133	70773261	.	-	.	ID=cds-XP_017172277.1;Parent=rna-XM_017316788.2;Dbxref=GeneID:76510,GenBank:XP_017172277.1,MGI:MGI:1923760;Name=XP_017172277.1;gbkey=CDS;gene=Trappc9;product=trafficking protein particle complex subunit 9 isoform X2;protein_id=XP_017172277.1;extra_copy_number=0
CM058255.1	Liftoff	CDS	70774700	70774845	.	-	.	ID=cds-XP_017172277.1;Parent=rna-XM_017316788.2;Dbxref=GeneID:76510,GenBank:XP_017172277.1,MGI:MGI:1923760;Name=XP_017172277.1;gbkey=CDS;gene=Trappc9;product=trafficking protein particle complex subunit 9 isoform X2;protein_id=XP_017172277.1;extra_copy_number=0
CM058255.1	Liftoff	CDS	70778286	70778305	.	-	.	ID=cds-XP_017172277.1;Parent=rna-XM_017316788.2;Dbxref=GeneID:76510,GenBank:XP_017172277.1,MGI:MGI:1923760;Name=XP_017172277.1;gbkey=CDS;gene=Trappc9;product=trafficking protein particle complex subunit 9 isoform X2;protein_id=XP_017172277.1;extra_copy_number=0
CM058255.1	Liftoff	mRNA	70522035	70783742	.	-	.	ID=rna-NM_001164641.1;Parent=gene-Trappc9;Dbxref=GeneID:76510,GenBank:NM_001164641.1,MGI:MGI:1923760;Name=NM_001164641.1;gbkey=mRNA;gene=Trappc9;product=trafficking protein particle complex 9%2C transcript variant 3;transcript_id=NM_001164641.1;matches_ref_protein=True;valid_ORF=True;extra_copy_number=0
CM058255.1	Liftoff	exon	70522035	70523913	.	-	.	ID=exon-NM_001164641.1-18;Parent=rna-NM_001164641.1;Dbxref=GeneID:76510,GenBank:NM_001164641.1,MGI:MGI:1923760;gbkey=mRNA;gene=Trappc9;product=trafficking protein particle complex 9%2C transcript variant 3;transcript_id=NM_001164641.1;extra_copy_number=0
CM058255.1	Liftoff	exon	70626089	70626213	.	-	.	ID=exon-NM_001164641.1-17;Parent=rna-NM_001164641.1;Dbxref=GeneID:76510,GenBank:NM_001164641.1,MGI:MGI:1923760;gbkey=mRNA;gene=Trappc9;product=trafficking protein particle complex 9%2C transcript variant 3;transcript_id=NM_001164641.1;extra_copy_number=0
CM058255.1	Liftoff	exon	70648036	70648188	.	-	.	ID=exon-NM_001164641.1-16;Parent=rna-NM_001164641.1;Dbxref=GeneID:76510,GenBank:NM_001164641.1,MGI:MGI:1923760;gbkey=mRNA;gene=Trappc9;product=trafficking protein particle complex 9%2C transcript variant 3;transcript_id=NM_001164641.1;extra_copy_number=0
CM058255.1	Liftoff	exon	70659494	70659657	.	-	.	ID=exon-NM_001164641.1-15;Parent=rna-NM_001164641.1;Dbxref=GeneID:76510,GenBank:NM_001164641.1,MGI:MGI:1923760;gbkey=mRNA;gene=Trappc9;product=trafficking protein particle complex 9%2C transcript variant 3;transcript_id=NM_001164641.1;extra_copy_number=0
CM058255.1	Liftoff	exon	70664392	70664524	.	-	.	ID=exon-NM_001164641.1-14;Parent=rna-NM_001164641.1;Dbxref=GeneID:76510,GenBank:NM_001164641.1,MGI:MGI:1923760;gbkey=mRNA;gene=Trappc9;product=trafficking protein particle complex 9%2C transcript variant 3;transcript_id=NM_001164641.1;extra_copy_number=0
CM058255.1	Liftoff	exon	70668593	70668719	.	-	.	ID=exon-NM_001164641.1-13;Parent=rna-NM_001164641.1;Dbxref=GeneID:76510,GenBank:NM_001164641.1,MGI:MGI:1923760;gbkey=mRNA;gene=Trappc9;product=trafficking protein particle complex 9%2C transcript variant 3;transcript_id=NM_001164641.1;extra_copy_number=0
CM058255.1	Liftoff	exon	70671324	70671409	.	-	.	ID=exon-NM_001164641.1-12;Parent=rna-NM_001164641.1;Dbxref=GeneID:76510,GenBank:NM_001164641.1,MGI:MGI:1923760;gbkey=mRNA;gene=Trappc9;product=trafficking protein particle complex 9%2C transcript variant 3;transcript_id=NM_001164641.1;extra_copy_number=0
CM058255.1	Liftoff	exon	70675508	70675653	.	-	.	ID=exon-NM_001164641.1-11;Parent=rna-NM_001164641.1;Dbxref=GeneID:76510,GenBank:NM_001164641.1,MGI:MGI:1923760;gbkey=mRNA;gene=Trappc9;product=trafficking protein particle complex 9%2C transcript variant 3;transcript_id=NM_001164641.1;extra_copy_number=0
CM058255.1	Liftoff	exon	70686094	70686220	.	-	.	ID=exon-NM_001164641.1-10;Parent=rna-NM_001164641.1;Dbxref=GeneID:76510,GenBank:NM_001164641.1,MGI:MGI:1923760;gbkey=mRNA;gene=Trappc9;product=trafficking protein particle complex 9%2C transcript variant 3;transcript_id=NM_001164641.1;extra_copy_number=0
CM058255.1	Liftoff	exon	70722509	70722652	.	-	.	ID=exon-NM_001164641.1-9;Parent=rna-NM_001164641.1;Dbxref=GeneID:76510,GenBank:NM_001164641.1,MGI:MGI:1923760;gbkey=mRNA;gene=Trappc9;product=trafficking protein particle complex 9%2C transcript variant 3;transcript_id=NM_001164641.1;extra_copy_number=0
CM058255.1	Liftoff	exon	70735344	70735560	.	-	.	ID=exon-NM_001164641.1-8;Parent=rna-NM_001164641.1;Dbxref=GeneID:76510,GenBank:NM_001164641.1,MGI:MGI:1923760;gbkey=mRNA;gene=Trappc9;product=trafficking protein particle complex 9%2C transcript variant 3;transcript_id=NM_001164641.1;extra_copy_number=0
CM058255.1	Liftoff	exon	70748500	70748625	.	-	.	ID=exon-NM_001164641.1-7;Parent=rna-NM_001164641.1;Dbxref=GeneID:76510,GenBank:NM_001164641.1,MGI:MGI:1923760;gbkey=mRNA;gene=Trappc9;product=trafficking protein particle complex 9%2C transcript variant 3;transcript_id=NM_001164641.1;extra_copy_number=0
CM058255.1	Liftoff	exon	70754060	70754181	.	-	.	ID=exon-NM_001164641.1-6;Parent=rna-NM_001164641.1;Dbxref=GeneID:76510,GenBank:NM_001164641.1,MGI:MGI:1923760;gbkey=mRNA;gene=Trappc9;product=trafficking protein particle complex 9%2C transcript variant 3;transcript_id=NM_001164641.1;extra_copy_number=0
CM058255.1	Liftoff	exon	70764715	70764741	.	-	.	ID=exon-NM_001164641.1-5;Parent=rna-NM_001164641.1;Dbxref=GeneID:76510,GenBank:NM_001164641.1,MGI:MGI:1923760;gbkey=mRNA;gene=Trappc9;product=trafficking protein particle complex 9%2C transcript variant 3;transcript_id=NM_001164641.1;extra_copy_number=0
CM058255.1	Liftoff	exon	70773133	70773261	.	-	.	ID=exon-NM_001164641.1-4;Parent=rna-NM_001164641.1;Dbxref=GeneID:76510,GenBank:NM_001164641.1,MGI:MGI:1923760;gbkey=mRNA;gene=Trappc9;product=trafficking protein particle complex 9%2C transcript variant 3;transcript_id=NM_001164641.1;extra_copy_number=0
CM058255.1	Liftoff	exon	70774700	70774845	.	-	.	ID=exon-NM_001164641.1-3;Parent=rna-NM_001164641.1;Dbxref=GeneID:76510,GenBank:NM_001164641.1,MGI:MGI:1923760;gbkey=mRNA;gene=Trappc9;product=trafficking protein particle complex 9%2C transcript variant 3;transcript_id=NM_001164641.1;extra_copy_number=0
CM058255.1	Liftoff	exon	70780460	70781052	.	-	.	ID=exon-NM_001164641.1-2;Parent=rna-NM_001164641.1;Dbxref=GeneID:76510,GenBank:NM_001164641.1,MGI:MGI:1923760;gbkey=mRNA;gene=Trappc9;product=trafficking protein particle complex 9%2C transcript variant 3;transcript_id=NM_001164641.1;extra_copy_number=0
CM058255.1	Liftoff	exon	70783499	70783742	.	-	.	ID=exon-NM_001164641.1-1;Parent=rna-NM_001164641.1;Dbxref=GeneID:76510,GenBank:NM_001164641.1,MGI:MGI:1923760;gbkey=mRNA;gene=Trappc9;product=trafficking protein particle complex 9%2C transcript variant 3;transcript_id=NM_001164641.1;extra_copy_number=0
CM058255.1	Liftoff	CDS	70523647	70523913	.	-	.	ID=cds-NP_001158113.1;Parent=rna-NM_001164641.1;Dbxref=CCDS:CCDS49630.1,GeneID:76510,GenBank:NP_001158113.1,MGI:MGI:1923760;Name=NP_001158113.1;Note=isoform 3 is encoded by transcript variant 3;gbkey=CDS;gene=Trappc9;product=trafficking protein particle complex subunit 9 isoform 3;protein_id=NP_001158113.1;extra_copy_number=0
CM058255.1	Liftoff	CDS	70626089	70626213	.	-	.	ID=cds-NP_001158113.1;Parent=rna-NM_001164641.1;Dbxref=CCDS:CCDS49630.1,GeneID:76510,GenBank:NP_001158113.1,MGI:MGI:1923760;Name=NP_001158113.1;Note=isoform 3 is encoded by transcript variant 3;gbkey=CDS;gene=Trappc9;product=trafficking protein particle complex subunit 9 isoform 3;protein_id=NP_001158113.1;extra_copy_number=0
CM058255.1	Liftoff	CDS	70648036	70648188	.	-	.	ID=cds-NP_001158113.1;Parent=rna-NM_001164641.1;Dbxref=CCDS:CCDS49630.1,GeneID:76510,GenBank:NP_001158113.1,MGI:MGI:1923760;Name=NP_001158113.1;Note=isoform 3 is encoded by transcript variant 3;gbkey=CDS;gene=Trappc9;product=trafficking protein particle complex subunit 9 isoform 3;protein_id=NP_001158113.1;extra_copy_number=0
CM058255.1	Liftoff	CDS	70659494	70659657	.	-	.	ID=cds-NP_001158113.1;Parent=rna-NM_001164641.1;Dbxref=CCDS:CCDS49630.1,GeneID:76510,GenBank:NP_001158113.1,MGI:MGI:1923760;Name=NP_001158113.1;Note=isoform 3 is encoded by transcript variant 3;gbkey=CDS;gene=Trappc9;product=trafficking protein particle complex subunit 9 isoform 3;protein_id=NP_001158113.1;extra_copy_number=0
CM058255.1	Liftoff	CDS	70664392	70664524	.	-	.	ID=cds-NP_001158113.1;Parent=rna-NM_001164641.1;Dbxref=CCDS:CCDS49630.1,GeneID:76510,GenBank:NP_001158113.1,MGI:MGI:1923760;Name=NP_001158113.1;Note=isoform 3 is encoded by transcript variant 3;gbkey=CDS;gene=Trappc9;product=trafficking protein particle complex subunit 9 isoform 3;protein_id=NP_001158113.1;extra_copy_number=0
CM058255.1	Liftoff	CDS	70668593	70668719	.	-	.	ID=cds-NP_001158113.1;Parent=rna-NM_001164641.1;Dbxref=CCDS:CCDS49630.1,GeneID:76510,GenBank:NP_001158113.1,MGI:MGI:1923760;Name=NP_001158113.1;Note=isoform 3 is encoded by transcript variant 3;gbkey=CDS;gene=Trappc9;product=trafficking protein particle complex subunit 9 isoform 3;protein_id=NP_001158113.1;extra_copy_number=0
CM058255.1	Liftoff	CDS	70671324	70671409	.	-	.	ID=cds-NP_001158113.1;Parent=rna-NM_001164641.1;Dbxref=CCDS:CCDS49630.1,GeneID:76510,GenBank:NP_001158113.1,MGI:MGI:1923760;Name=NP_001158113.1;Note=isoform 3 is encoded by transcript variant 3;gbkey=CDS;gene=Trappc9;product=trafficking protein particle complex subunit 9 isoform 3;protein_id=NP_001158113.1;extra_copy_number=0
CM058255.1	Liftoff	CDS	70675508	70675653	.	-	.	ID=cds-NP_001158113.1;Parent=rna-NM_001164641.1;Dbxref=CCDS:CCDS49630.1,GeneID:76510,GenBank:NP_001158113.1,MGI:MGI:1923760;Name=NP_001158113.1;Note=isoform 3 is encoded by transcript variant 3;gbkey=CDS;gene=Trappc9;product=trafficking protein particle complex subunit 9 isoform 3;protein_id=NP_001158113.1;extra_copy_number=0
CM058255.1	Liftoff	CDS	70686094	70686220	.	-	.	ID=cds-NP_001158113.1;Parent=rna-NM_001164641.1;Dbxref=CCDS:CCDS49630.1,GeneID:76510,GenBank:NP_001158113.1,MGI:MGI:1923760;Name=NP_001158113.1;Note=isoform 3 is encoded by transcript variant 3;gbkey=CDS;gene=Trappc9;product=trafficking protein particle complex subunit 9 isoform 3;protein_id=NP_001158113.1;extra_copy_number=0
CM058255.1	Liftoff	CDS	70722509	70722652	.	-	.	ID=cds-NP_001158113.1;Parent=rna-NM_001164641.1;Dbxref=CCDS:CCDS49630.1,GeneID:76510,GenBank:NP_001158113.1,MGI:MGI:1923760;Name=NP_001158113.1;Note=isoform 3 is encoded by transcript variant 3;gbkey=CDS;gene=Trappc9;product=trafficking protein particle complex subunit 9 isoform 3;protein_id=NP_001158113.1;extra_copy_number=0
CM058255.1	Liftoff	CDS	70735344	70735560	.	-	.	ID=cds-NP_001158113.1;Parent=rna-NM_001164641.1;Dbxref=CCDS:CCDS49630.1,GeneID:76510,GenBank:NP_001158113.1,MGI:MGI:1923760;Name=NP_001158113.1;Note=isoform 3 is encoded by transcript variant 3;gbkey=CDS;gene=Trappc9;product=trafficking protein particle complex subunit 9 isoform 3;protein_id=NP_001158113.1;extra_copy_number=0
CM058255.1	Liftoff	CDS	70748500	70748625	.	-	.	ID=cds-NP_001158113.1;Parent=rna-NM_001164641.1;Dbxref=CCDS:CCDS49630.1,GeneID:76510,GenBank:NP_001158113.1,MGI:MGI:1923760;Name=NP_001158113.1;Note=isoform 3 is encoded by transcript variant 3;gbkey=CDS;gene=Trappc9;product=trafficking protein particle complex subunit 9 isoform 3;protein_id=NP_001158113.1;extra_copy_number=0
CM058255.1	Liftoff	CDS	70754060	70754181	.	-	.	ID=cds-NP_001158113.1;Parent=rna-NM_001164641.1;Dbxref=CCDS:CCDS49630.1,GeneID:76510,GenBank:NP_001158113.1,MGI:MGI:1923760;Name=NP_001158113.1;Note=isoform 3 is encoded by transcript variant 3;gbkey=CDS;gene=Trappc9;product=trafficking protein particle complex subunit 9 isoform 3;protein_id=NP_001158113.1;extra_copy_number=0
CM058255.1	Liftoff	CDS	70764715	70764741	.	-	.	ID=cds-NP_001158113.1;Parent=rna-NM_001164641.1;Dbxref=CCDS:CCDS49630.1,GeneID:76510,GenBank:NP_001158113.1,MGI:MGI:1923760;Name=NP_001158113.1;Note=isoform 3 is encoded by transcript variant 3;gbkey=CDS;gene=Trappc9;product=trafficking protein particle complex subunit 9 isoform 3;protein_id=NP_001158113.1;extra_copy_number=0
CM058255.1	Liftoff	CDS	70773133	70773261	.	-	.	ID=cds-NP_001158113.1;Parent=rna-NM_001164641.1;Dbxref=CCDS:CCDS49630.1,GeneID:76510,GenBank:NP_001158113.1,MGI:MGI:1923760;Name=NP_001158113.1;Note=isoform 3 is encoded by transcript variant 3;gbkey=CDS;gene=Trappc9;product=trafficking protein particle complex subunit 9 isoform 3;protein_id=NP_001158113.1;extra_copy_number=0
CM058255.1	Liftoff	CDS	70774700	70774845	.	-	.	ID=cds-NP_001158113.1;Parent=rna-NM_001164641.1;Dbxref=CCDS:CCDS49630.1,GeneID:76510,GenBank:NP_001158113.1,MGI:MGI:1923760;Name=NP_001158113.1;Note=isoform 3 is encoded by transcript variant 3;gbkey=CDS;gene=Trappc9;product=trafficking protein particle complex subunit 9 isoform 3;protein_id=NP_001158113.1;extra_copy_number=0
CM058255.1	Liftoff	CDS	70780460	70781043	.	-	.	ID=cds-NP_001158113.1;Parent=rna-NM_001164641.1;Dbxref=CCDS:CCDS49630.1,GeneID:76510,GenBank:NP_001158113.1,MGI:MGI:1923760;Name=NP_001158113.1;Note=isoform 3 is encoded by transcript variant 3;gbkey=CDS;gene=Trappc9;product=trafficking protein particle complex subunit 9 isoform 3;protein_id=NP_001158113.1;extra_copy_number=0
CM058255.1	Liftoff	mRNA	70716354	70783742	.	-	.	ID=rna-NM_001164643.1;Parent=gene-Trappc9;Dbxref=GeneID:76510,GenBank:NM_001164643.1,MGI:MGI:1923760;Name=NM_001164643.1;gbkey=mRNA;gene=Trappc9;product=trafficking protein particle complex 9%2C transcript variant 5;transcript_id=NM_001164643.1;matches_ref_protein=True;valid_ORF=True;extra_copy_number=0
CM058255.1	Liftoff	exon	70716354	70717465	.	-	.	ID=exon-NM_001164643.1-9;Parent=rna-NM_001164643.1;Dbxref=GeneID:76510,GenBank:NM_001164643.1,MGI:MGI:1923760;gbkey=mRNA;gene=Trappc9;product=trafficking protein particle complex 9%2C transcript variant 5;transcript_id=NM_001164643.1;extra_copy_number=0
CM058255.1	Liftoff	exon	70722509	70722652	.	-	.	ID=exon-NM_001164643.1-8;Parent=rna-NM_001164643.1;Dbxref=GeneID:76510,GenBank:NM_001164643.1,MGI:MGI:1923760;gbkey=mRNA;gene=Trappc9;product=trafficking protein particle complex 9%2C transcript variant 5;transcript_id=NM_001164643.1;extra_copy_number=0
CM058255.1	Liftoff	exon	70735344	70735560	.	-	.	ID=exon-NM_001164643.1-7;Parent=rna-NM_001164643.1;Dbxref=GeneID:76510,GenBank:NM_001164643.1,MGI:MGI:1923760;gbkey=mRNA;gene=Trappc9;product=trafficking protein particle complex 9%2C transcript variant 5;transcript_id=NM_001164643.1;extra_copy_number=0
CM058255.1	Liftoff	exon	70748500	70748625	.	-	.	ID=exon-NM_001164643.1-6;Parent=rna-NM_001164643.1;Dbxref=GeneID:76510,GenBank:NM_001164643.1,MGI:MGI:1923760;gbkey=mRNA;gene=Trappc9;product=trafficking protein particle complex 9%2C transcript variant 5;transcript_id=NM_001164643.1;extra_copy_number=0
CM058255.1	Liftoff	exon	70754060	70754181	.	-	.	ID=exon-NM_001164643.1-5;Parent=rna-NM_001164643.1;Dbxref=GeneID:76510,GenBank:NM_001164643.1,MGI:MGI:1923760;gbkey=mRNA;gene=Trappc9;product=trafficking protein particle complex 9%2C transcript variant 5;transcript_id=NM_001164643.1;extra_copy_number=0
CM058255.1	Liftoff	exon	70773133	70773261	.	-	.	ID=exon-NM_001164643.1-4;Parent=rna-NM_001164643.1;Dbxref=GeneID:76510,GenBank:NM_001164643.1,MGI:MGI:1923760;gbkey=mRNA;gene=Trappc9;product=trafficking protein particle complex 9%2C transcript variant 5;transcript_id=NM_001164643.1;extra_copy_number=0
CM058255.1	Liftoff	exon	70774700	70774845	.	-	.	ID=exon-NM_001164643.1-3;Parent=rna-NM_001164643.1;Dbxref=GeneID:76510,GenBank:NM_001164643.1,MGI:MGI:1923760;gbkey=mRNA;gene=Trappc9;product=trafficking protein particle complex 9%2C transcript variant 5;transcript_id=NM_001164643.1;extra_copy_number=0
CM058255.1	Liftoff	exon	70780460	70781052	.	-	.	ID=exon-NM_001164643.1-2;Parent=rna-NM_001164643.1;Dbxref=GeneID:76510,GenBank:NM_001164643.1,MGI:MGI:1923760;gbkey=mRNA;gene=Trappc9;product=trafficking protein particle complex 9%2C transcript variant 5;transcript_id=NM_001164643.1;extra_copy_number=0
CM058255.1	Liftoff	exon	70783499	70783742	.	-	.	ID=exon-NM_001164643.1-1;Parent=rna-NM_001164643.1;Dbxref=GeneID:76510,GenBank:NM_001164643.1,MGI:MGI:1923760;gbkey=mRNA;gene=Trappc9;product=trafficking protein particle complex 9%2C transcript variant 5;transcript_id=NM_001164643.1;extra_copy_number=0
CM058255.1	Liftoff	CDS	70717449	70717465	.	-	.	ID=cds-NP_001158115.1;Parent=rna-NM_001164643.1;Dbxref=CCDS:CCDS88775.1,GeneID:76510,GenBank:NP_001158115.1,MGI:MGI:1923760;Name=NP_001158115.1;Note=isoform 5 is encoded by transcript variant 5;gbkey=CDS;gene=Trappc9;product=trafficking protein particle complex subunit 9 isoform 5;protein_id=NP_001158115.1;extra_copy_number=0
CM058255.1	Liftoff	CDS	70722509	70722652	.	-	.	ID=cds-NP_001158115.1;Parent=rna-NM_001164643.1;Dbxref=CCDS:CCDS88775.1,GeneID:76510,GenBank:NP_001158115.1,MGI:MGI:1923760;Name=NP_001158115.1;Note=isoform 5 is encoded by transcript variant 5;gbkey=CDS;gene=Trappc9;product=trafficking protein particle complex subunit 9 isoform 5;protein_id=NP_001158115.1;extra_copy_number=0
CM058255.1	Liftoff	CDS	70735344	70735560	.	-	.	ID=cds-NP_001158115.1;Parent=rna-NM_001164643.1;Dbxref=CCDS:CCDS88775.1,GeneID:76510,GenBank:NP_001158115.1,MGI:MGI:1923760;Name=NP_001158115.1;Note=isoform 5 is encoded by transcript variant 5;gbkey=CDS;gene=Trappc9;product=trafficking protein particle complex subunit 9 isoform 5;protein_id=NP_001158115.1;extra_copy_number=0
CM058255.1	Liftoff	CDS	70748500	70748625	.	-	.	ID=cds-NP_001158115.1;Parent=rna-NM_001164643.1;Dbxref=CCDS:CCDS88775.1,GeneID:76510,GenBank:NP_001158115.1,MGI:MGI:1923760;Name=NP_001158115.1;Note=isoform 5 is encoded by transcript variant 5;gbkey=CDS;gene=Trappc9;product=trafficking protein particle complex subunit 9 isoform 5;protein_id=NP_001158115.1;extra_copy_number=0
CM058255.1	Liftoff	CDS	70754060	70754181	.	-	.	ID=cds-NP_001158115.1;Parent=rna-NM_001164643.1;Dbxref=CCDS:CCDS88775.1,GeneID:76510,GenBank:NP_001158115.1,MGI:MGI:1923760;Name=NP_001158115.1;Note=isoform 5 is encoded by transcript variant 5;gbkey=CDS;gene=Trappc9;product=trafficking protein particle complex subunit 9 isoform 5;protein_id=NP_001158115.1;extra_copy_number=0
CM058255.1	Liftoff	CDS	70773133	70773261	.	-	.	ID=cds-NP_001158115.1;Parent=rna-NM_001164643.1;Dbxref=CCDS:CCDS88775.1,GeneID:76510,GenBank:NP_001158115.1,MGI:MGI:1923760;Name=NP_001158115.1;Note=isoform 5 is encoded by transcript variant 5;gbkey=CDS;gene=Trappc9;product=trafficking protein particle complex subunit 9 isoform 5;protein_id=NP_001158115.1;extra_copy_number=0
CM058255.1	Liftoff	CDS	70774700	70774845	.	-	.	ID=cds-NP_001158115.1;Parent=rna-NM_001164643.1;Dbxref=CCDS:CCDS88775.1,GeneID:76510,GenBank:NP_001158115.1,MGI:MGI:1923760;Name=NP_001158115.1;Note=isoform 5 is encoded by transcript variant 5;gbkey=CDS;gene=Trappc9;product=trafficking protein particle complex subunit 9 isoform 5;protein_id=NP_001158115.1;extra_copy_number=0
CM058255.1	Liftoff	CDS	70780460	70781043	.	-	.	ID=cds-NP_001158115.1;Parent=rna-NM_001164643.1;Dbxref=CCDS:CCDS88775.1,GeneID:76510,GenBank:NP_001158115.1,MGI:MGI:1923760;Name=NP_001158115.1;Note=isoform 5 is encoded by transcript variant 5;gbkey=CDS;gene=Trappc9;product=trafficking protein particle complex subunit 9 isoform 5;protein_id=NP_001158115.1;extra_copy_number=0
CM058255.1	Liftoff	transcript	70313250	70783736	.	-	.	ID=rna-XR_001781576.1;Parent=gene-Trappc9;Dbxref=GeneID:76510,GenBank:XR_001781576.1,MGI:MGI:1923760;Name=XR_001781576.1;gbkey=misc_RNA;gene=Trappc9;model_evidence=Supporting evidence includes similarity to: 5 mRNAs%2C 26 ESTs%2C 183 long SRA reads%2C and 100%25 coverage of the annotated genomic feature by RNAseq alignments%2C including 12 samples with support for all annotated introns;product=trafficking protein particle complex 9%2C transcript variant X2;transcript_id=XR_001781576.1;extra_copy_number=0
CM058255.1	Liftoff	exon	70313250	70313338	.	-	.	ID=exon-XR_001781576.1-23;Parent=rna-XR_001781576.1;Dbxref=GeneID:76510,GenBank:XR_001781576.1,MGI:MGI:1923760;gbkey=misc_RNA;gene=Trappc9;product=trafficking protein particle complex 9%2C transcript variant X2;transcript_id=XR_001781576.1;extra_copy_number=0
CM058255.1	Liftoff	exon	70319491	70319676	.	-	.	ID=exon-XR_001781576.1-22;Parent=rna-XR_001781576.1;Dbxref=GeneID:76510,GenBank:XR_001781576.1,MGI:MGI:1923760;gbkey=misc_RNA;gene=Trappc9;product=trafficking protein particle complex 9%2C transcript variant X2;transcript_id=XR_001781576.1;extra_copy_number=0
CM058255.1	Liftoff	exon	70407782	70407872	.	-	.	ID=exon-XR_001781576.1-21;Parent=rna-XR_001781576.1;Dbxref=GeneID:76510,GenBank:XR_001781576.1,MGI:MGI:1923760;gbkey=misc_RNA;gene=Trappc9;product=trafficking protein particle complex 9%2C transcript variant X2;transcript_id=XR_001781576.1;extra_copy_number=0
CM058255.1	Liftoff	exon	70416003	70416156	.	-	.	ID=exon-XR_001781576.1-20;Parent=rna-XR_001781576.1;Dbxref=GeneID:76510,GenBank:XR_001781576.1,MGI:MGI:1923760;gbkey=misc_RNA;gene=Trappc9;product=trafficking protein particle complex 9%2C transcript variant X2;transcript_id=XR_001781576.1;extra_copy_number=0
CM058255.1	Liftoff	exon	70459286	70459396	.	-	.	ID=exon-XR_001781576.1-19;Parent=rna-XR_001781576.1;Dbxref=GeneID:76510,GenBank:XR_001781576.1,MGI:MGI:1923760;gbkey=misc_RNA;gene=Trappc9;product=trafficking protein particle complex 9%2C transcript variant X2;transcript_id=XR_001781576.1;extra_copy_number=0
CM058255.1	Liftoff	exon	70479726	70479868	.	-	.	ID=exon-XR_001781576.1-18;Parent=rna-XR_001781576.1;Dbxref=GeneID:76510,GenBank:XR_001781576.1,MGI:MGI:1923760;gbkey=misc_RNA;gene=Trappc9;product=trafficking protein particle complex 9%2C transcript variant X2;transcript_id=XR_001781576.1;extra_copy_number=0
CM058255.1	Liftoff	exon	70626089	70626213	.	-	.	ID=exon-XR_001781576.1-17;Parent=rna-XR_001781576.1;Dbxref=GeneID:76510,GenBank:XR_001781576.1,MGI:MGI:1923760;gbkey=misc_RNA;gene=Trappc9;product=trafficking protein particle complex 9%2C transcript variant X2;transcript_id=XR_001781576.1;extra_copy_number=0
CM058255.1	Liftoff	exon	70648036	70648188	.	-	.	ID=exon-XR_001781576.1-16;Parent=rna-XR_001781576.1;Dbxref=GeneID:76510,GenBank:XR_001781576.1,MGI:MGI:1923760;gbkey=misc_RNA;gene=Trappc9;product=trafficking protein particle complex 9%2C transcript variant X2;transcript_id=XR_001781576.1;extra_copy_number=0
CM058255.1	Liftoff	exon	70659494	70659657	.	-	.	ID=exon-XR_001781576.1-15;Parent=rna-XR_001781576.1;Dbxref=GeneID:76510,GenBank:XR_001781576.1,MGI:MGI:1923760;gbkey=misc_RNA;gene=Trappc9;product=trafficking protein particle complex 9%2C transcript variant X2;transcript_id=XR_001781576.1;extra_copy_number=0
CM058255.1	Liftoff	exon	70664392	70664524	.	-	.	ID=exon-XR_001781576.1-14;Parent=rna-XR_001781576.1;Dbxref=GeneID:76510,GenBank:XR_001781576.1,MGI:MGI:1923760;gbkey=misc_RNA;gene=Trappc9;product=trafficking protein particle complex 9%2C transcript variant X2;transcript_id=XR_001781576.1;extra_copy_number=0
CM058255.1	Liftoff	exon	70668593	70668719	.	-	.	ID=exon-XR_001781576.1-13;Parent=rna-XR_001781576.1;Dbxref=GeneID:76510,GenBank:XR_001781576.1,MGI:MGI:1923760;gbkey=misc_RNA;gene=Trappc9;product=trafficking protein particle complex 9%2C transcript variant X2;transcript_id=XR_001781576.1;extra_copy_number=0
CM058255.1	Liftoff	exon	70671324	70671409	.	-	.	ID=exon-XR_001781576.1-12;Parent=rna-XR_001781576.1;Dbxref=GeneID:76510,GenBank:XR_001781576.1,MGI:MGI:1923760;gbkey=misc_RNA;gene=Trappc9;product=trafficking protein particle complex 9%2C transcript variant X2;transcript_id=XR_001781576.1;extra_copy_number=0
CM058255.1	Liftoff	exon	70675508	70675653	.	-	.	ID=exon-XR_001781576.1-11;Parent=rna-XR_001781576.1;Dbxref=GeneID:76510,GenBank:XR_001781576.1,MGI:MGI:1923760;gbkey=misc_RNA;gene=Trappc9;product=trafficking protein particle complex 9%2C transcript variant X2;transcript_id=XR_001781576.1;extra_copy_number=0
CM058255.1	Liftoff	exon	70686094	70686220	.	-	.	ID=exon-XR_001781576.1-10;Parent=rna-XR_001781576.1;Dbxref=GeneID:76510,GenBank:XR_001781576.1,MGI:MGI:1923760;gbkey=misc_RNA;gene=Trappc9;product=trafficking protein particle complex 9%2C transcript variant X2;transcript_id=XR_001781576.1;extra_copy_number=0
CM058255.1	Liftoff	exon	70722509	70722652	.	-	.	ID=exon-XR_001781576.1-9;Parent=rna-XR_001781576.1;Dbxref=GeneID:76510,GenBank:XR_001781576.1,MGI:MGI:1923760;gbkey=misc_RNA;gene=Trappc9;product=trafficking protein particle complex 9%2C transcript variant X2;transcript_id=XR_001781576.1;extra_copy_number=0
CM058255.1	Liftoff	exon	70735344	70735560	.	-	.	ID=exon-XR_001781576.1-8;Parent=rna-XR_001781576.1;Dbxref=GeneID:76510,GenBank:XR_001781576.1,MGI:MGI:1923760;gbkey=misc_RNA;gene=Trappc9;product=trafficking protein particle complex 9%2C transcript variant X2;transcript_id=XR_001781576.1;extra_copy_number=0
CM058255.1	Liftoff	exon	70748500	70748625	.	-	.	ID=exon-XR_001781576.1-7;Parent=rna-XR_001781576.1;Dbxref=GeneID:76510,GenBank:XR_001781576.1,MGI:MGI:1923760;gbkey=misc_RNA;gene=Trappc9;product=trafficking protein particle complex 9%2C transcript variant X2;transcript_id=XR_001781576.1;extra_copy_number=0
CM058255.1	Liftoff	exon	70754060	70754181	.	-	.	ID=exon-XR_001781576.1-6;Parent=rna-XR_001781576.1;Dbxref=GeneID:76510,GenBank:XR_001781576.1,MGI:MGI:1923760;gbkey=misc_RNA;gene=Trappc9;product=trafficking protein particle complex 9%2C transcript variant X2;transcript_id=XR_001781576.1;extra_copy_number=0
CM058255.1	Liftoff	exon	70764715	70764741	.	-	.	ID=exon-XR_001781576.1-5;Parent=rna-XR_001781576.1;Dbxref=GeneID:76510,GenBank:XR_001781576.1,MGI:MGI:1923760;gbkey=misc_RNA;gene=Trappc9;product=trafficking protein particle complex 9%2C transcript variant X2;transcript_id=XR_001781576.1;extra_copy_number=0
CM058255.1	Liftoff	exon	70773133	70773261	.	-	.	ID=exon-XR_001781576.1-4;Parent=rna-XR_001781576.1;Dbxref=GeneID:76510,GenBank:XR_001781576.1,MGI:MGI:1923760;gbkey=misc_RNA;gene=Trappc9;product=trafficking protein particle complex 9%2C transcript variant X2;transcript_id=XR_001781576.1;extra_copy_number=0
CM058255.1	Liftoff	exon	70774700	70774845	.	-	.	ID=exon-XR_001781576.1-3;Parent=rna-XR_001781576.1;Dbxref=GeneID:76510,GenBank:XR_001781576.1,MGI:MGI:1923760;gbkey=misc_RNA;gene=Trappc9;product=trafficking protein particle complex 9%2C transcript variant X2;transcript_id=XR_001781576.1;extra_copy_number=0
CM058255.1	Liftoff	exon	70780460	70781052	.	-	.	ID=exon-XR_001781576.1-2;Parent=rna-XR_001781576.1;Dbxref=GeneID:76510,GenBank:XR_001781576.1,MGI:MGI:1923760;gbkey=misc_RNA;gene=Trappc9;product=trafficking protein particle complex 9%2C transcript variant X2;transcript_id=XR_001781576.1;extra_copy_number=0
CM058255.1	Liftoff	exon	70783499	70783736	.	-	.	ID=exon-XR_001781576.1-1;Parent=rna-XR_001781576.1;Dbxref=GeneID:76510,GenBank:XR_001781576.1,MGI:MGI:1923760;gbkey=misc_RNA;gene=Trappc9;product=trafficking protein particle complex 9%2C transcript variant X2;transcript_id=XR_001781576.1;extra_copy_number=0
CM058255.1	Liftoff	pseudogene	70443821	70443887	.	-	.	ID=gene-Gm28020;Dbxref=GeneID:115488543,MGI:MGI:5531402;Name=Gm28020;description=predicted gene%2C 28020;gbkey=Gene;gene=Gm28020;gene_biotype=pseudogene;pseudo=true;coverage=1.0;sequence_ID=1.0;extra_copy_number=0;copy_num_ID=gene-Gm28020_0
CM058255.1	Liftoff	exon	70443821	70443887	.	-	.	ID=id-Gm28020;Parent=gene-Gm28020;Dbxref=GeneID:115488543,RFAM:RF00066,MGI:MGI:5531402;gbkey=exon;gene=Gm28020;inference=COORDINATES: profile:INFERNAL:1.1.1;pseudo=true;extra_copy_number=0
CM058255.1	Liftoff	gene	70525665	70542553	.	+	.	ID=gene-Gm53896;Dbxref=GeneID:118568202,MGI:MGI:6722827;Name=Gm53896;description=predicted gene%2C 53896;gbkey=Gene;gene=Gm53896;gene_biotype=lncRNA;coverage=1.0;sequence_ID=1.0;extra_copy_number=0;copy_num_ID=gene-Gm53896_0
CM058255.1	Liftoff	lnc_RNA	70525665	70542553	.	+	.	ID=rna-XR_004938979.1;Parent=gene-Gm53896;Dbxref=GeneID:118568202,GenBank:XR_004938979.1,MGI:MGI:6722827;Name=XR_004938979.1;gbkey=ncRNA;gene=Gm53896;model_evidence=Supporting evidence includes similarity to: 4 mRNAs%2C 1917 long SRA reads%2C and 92%25 coverage of the annotated genomic feature by RNAseq alignments%2C including 2 samples with support for all annotated introns;product=predicted gene%2C 53896;transcript_id=XR_004938979.1;extra_copy_number=0
CM058255.1	Liftoff	exon	70525665	70532893	.	+	.	ID=exon-XR_004938979.1-1;Parent=rna-XR_004938979.1;Dbxref=GeneID:118568202,GenBank:XR_004938979.1,MGI:MGI:6722827;gbkey=ncRNA;gene=Gm53896;product=predicted gene%2C 53896;transcript_id=XR_004938979.1;extra_copy_number=0
CM058255.1	Liftoff	exon	70534571	70542553	.	+	.	ID=exon-XR_004938979.1-2;Parent=rna-XR_004938979.1;Dbxref=GeneID:118568202,GenBank:XR_004938979.1,MGI:MGI:6722827;gbkey=ncRNA;gene=Gm53896;product=predicted gene%2C 53896;transcript_id=XR_004938979.1;extra_copy_number=0
CM058255.1	Liftoff	gene	70528113	70532835	.	-	.	ID=gene-Peg13;Dbxref=GeneID:353342,MGI:MGI:2663476;Name=Peg13;description=paternally expressed 13;gbkey=Gene;gene=Peg13;gene_biotype=lncRNA;coverage=1.0;sequence_ID=1.0;extra_copy_number=0;copy_num_ID=gene-Peg13_0
CM058255.1	Liftoff	lnc_RNA	70528113	70532835	.	-	.	ID=rna-NR_002864.2;Parent=gene-Peg13;Dbxref=GeneID:353342,GenBank:NR_002864.2,MGI:MGI:2663476;Name=NR_002864.2;gbkey=ncRNA;gene=Peg13;product=paternally expressed 13;transcript_id=NR_002864.2;extra_copy_number=0
CM058255.1	Liftoff	exon	70528113	70532835	.	-	.	ID=exon-NR_002864.2-1;Parent=rna-NR_002864.2;Dbxref=GeneID:353342,GenBank:NR_002864.2,MGI:MGI:2663476;gbkey=ncRNA;gene=Peg13;product=paternally expressed 13;transcript_id=NR_002864.2;extra_copy_number=0
CM058255.1	Liftoff	gene	70554285	70571351	.	+	.	ID=gene-Gm41343;Dbxref=GeneID:105245974,MGI:MGI:5624228;Name=Gm41343;description=predicted gene%2C 41343;gbkey=Gene;gene=Gm41343;gene_biotype=lncRNA;coverage=1.0;sequence_ID=1.0;extra_copy_number=0;copy_num_ID=gene-Gm41343_0
CM058255.1	Liftoff	lnc_RNA	70554285	70571351	.	+	.	ID=rna-XR_001781663.2;Parent=gene-Gm41343;Dbxref=GeneID:105245974,GenBank:XR_001781663.2,MGI:MGI:5624228;Name=XR_001781663.2;gbkey=ncRNA;gene=Gm41343;model_evidence=Supporting evidence includes similarity to: 33 long SRA reads%2C and 73%25 coverage of the annotated genomic feature by RNAseq alignments%2C including 1 sample with support for all annotated introns;product=predicted gene%2C 41343;transcript_id=XR_001781663.2;extra_copy_number=0
CM058255.1	Liftoff	exon	70554285	70569014	.	+	.	ID=exon-XR_001781663.2-1;Parent=rna-XR_001781663.2;Dbxref=GeneID:105245974,GenBank:XR_001781663.2,MGI:MGI:5624228;gbkey=ncRNA;gene=Gm41343;product=predicted gene%2C 41343;transcript_id=XR_001781663.2;extra_copy_number=0
CM058255.1	Liftoff	exon	70570136	70570213	.	+	.	ID=exon-XR_001781663.2-2;Parent=rna-XR_001781663.2;Dbxref=GeneID:105245974,GenBank:XR_001781663.2,MGI:MGI:5624228;gbkey=ncRNA;gene=Gm41343;product=predicted gene%2C 41343;transcript_id=XR_001781663.2;extra_copy_number=0
CM058255.1	Liftoff	exon	70571237	70571351	.	+	.	ID=exon-XR_001781663.2-3;Parent=rna-XR_001781663.2;Dbxref=GeneID:105245974,GenBank:XR_001781663.2,MGI:MGI:5624228;gbkey=ncRNA;gene=Gm41343;product=predicted gene%2C 41343;transcript_id=XR_001781663.2;extra_copy_number=0
CM058255.1	Liftoff	gene	70575960	70626066	.	-	.	ID=gene-Gm53258;Dbxref=GeneID:118567339,MGI:MGI:6721589;Name=Gm53258;description=predicted gene%2C 53258;gbkey=Gene;gene=Gm53258;gene_biotype=lncRNA;coverage=0.999;sequence_ID=0.999;extra_copy_number=0;copy_num_ID=gene-Gm53258_0
CM058255.1	Liftoff	lnc_RNA	70575960	70626066	.	-	.	ID=rna-XR_004938978.1;Parent=gene-Gm53258;Dbxref=GeneID:118567339,GenBank:XR_004938978.1,MGI:MGI:6721589;Name=XR_004938978.1;gbkey=ncRNA;gene=Gm53258;model_evidence=Supporting evidence includes similarity to: 1 mRNA%2C 224 long SRA reads%2C and 98%25 coverage of the annotated genomic feature by RNAseq alignments%2C including 2 samples with support for all annotated introns;product=predicted gene%2C 53258;transcript_id=XR_004938978.1;extra_copy_number=0
CM058255.1	Liftoff	exon	70575960	70590031	.	-	.	ID=exon-XR_004938978.1-2;Parent=rna-XR_004938978.1;Dbxref=GeneID:118567339,GenBank:XR_004938978.1,MGI:MGI:6721589;gbkey=ncRNA;gene=Gm53258;product=predicted gene%2C 53258;transcript_id=XR_004938978.1;extra_copy_number=0
CM058255.1	Liftoff	exon	70590162	70626066	.	-	.	ID=exon-XR_004938978.1-1;Parent=rna-XR_004938978.1;Dbxref=GeneID:118567339,GenBank:XR_004938978.1,MGI:MGI:6721589;gbkey=ncRNA;gene=Gm53258;product=predicted gene%2C 53258;transcript_id=XR_004938978.1;extra_copy_number=0
CM058255.1	Liftoff	match	70587928	70588323	.	+	.	ID=42b91cde-bbdf-4a72-ac6e-8ce65626d419;Target=NG_152998.1 1 396 +;assembly_bases_aln=396;assembly_bases_seq=396;bit_score=738.015;blast_aligner=1;blast_score=396;common_component=0;e_value=0;filter_score=0;for_remapping=2;gap_count=0;hsp_percent_coverage=100;matchable_bases=396;matched_bases=396;num_ident=396;num_mismatch=0;pct_coverage=100;pct_coverage_hiqual=100;pct_identity_gap=100;pct_identity_gapopen_only=100;pct_identity_ungap=100;rank=1;weighted_identity=1;coverage=1.0;sequence_ID=1.0;extra_copy_number=0;copy_num_ID=42b91cde-bbdf-4a72-ac6e-8ce65626d419_0
CM058255.1	Liftoff	enhancer	70588028	70588223	.	.	.	ID=id-GeneID:128927367;Dbxref=GeneID:128927367;Note=cis-regulatory module chr15:72695941-72696136 (MGSCv37/mm9 assembly coordinates);experiment=EXISTENCE:reporter gene assay evidence [ECO:0000049][PMID:25872643];function=activates a minimal SCP1 promoter by CapStarr-seq with weak activity in NIH3T3 fibroblasts {active_cell/tissue: NIH3T3};gbkey=regulatory;regulatory_class=enhancer;coverage=1.0;sequence_ID=1.0;extra_copy_number=0;copy_num_ID=id-GeneID:128927367_0
CM058255.1	Liftoff	biological_region	70588028	70588223	.	+	.	ID=id-GeneID:128927367-2;Dbxref=GeneID:128927367;Name=biological region;gbkey=Region;standard_name=CapStarr-seq enhancer MGSCv37_chr15:72695941-72696136;coverage=1.0;sequence_ID=1.0;extra_copy_number=0;copy_num_ID=id-GeneID:128927367-2_0
CM058255.1	Liftoff	match	70635742	70636421	.	+	.	ID=da661d52-3a64-476c-af76-7c8f8364a791;Target=NG_032847.1 1 680 +;assembly_bases_aln=680;assembly_bases_seq=680;bit_score=1266.56;blast_aligner=1;blast_score=680;common_component=0;e_value=0;filter_score=0;for_remapping=2;gap_count=0;hsp_percent_coverage=100;matchable_bases=680;matched_bases=680;num_ident=680;num_mismatch=0;pct_coverage=100;pct_coverage_hiqual=100;pct_identity_gap=100;pct_identity_gapopen_only=100;pct_identity_ungap=100;rank=1;weighted_identity=1;coverage=1.0;sequence_ID=1.0;extra_copy_number=0;copy_num_ID=da661d52-3a64-476c-af76-7c8f8364a791_0
CM058255.1	Liftoff	pseudogene	70635842	70636321	.	+	.	ID=gene-Gm3150;Dbxref=GeneID:100041120,MGI:MGI:3781329;Name=Gm3150;description=predicted gene 3150;gbkey=Gene;gene=Gm3150;gene_biotype=pseudogene;gene_synonym=100041120;pseudo=true;coverage=1.0;sequence_ID=1.0;extra_copy_number=0;copy_num_ID=gene-Gm3150_0
CM058255.1	Liftoff	match	70651281	70651697	.	+	.	ID=d4450e08-8201-440b-9c5c-12ae0d67acef;Target=NG_152999.1 1 417 +;assembly_bases_aln=417;assembly_bases_seq=417;bit_score=777.098;blast_aligner=1;blast_score=417;common_component=0;e_value=0;filter_score=0;for_remapping=2;gap_count=0;hsp_percent_coverage=100;matchable_bases=0;matched_bases=0;num_ident=417;num_mismatch=0;pct_coverage=100;pct_coverage_hiqual=100;pct_identity_gap=100;pct_identity_gapopen_only=100;pct_identity_ungap=100;rank=1;weighted_identity=1;coverage=1.0;sequence_ID=1.0;extra_copy_number=0;copy_num_ID=d4450e08-8201-440b-9c5c-12ae0d67acef_0
CM058255.1	Liftoff	enhancer	70651381	70651597	.	.	.	ID=id-GeneID:128927368;Dbxref=GeneID:128927368;Note=cis-regulatory module chr15:72759279-72759495 (MGSCv37/mm9 assembly coordinates);experiment=EXISTENCE:reporter gene assay evidence [ECO:0000049][PMID:25872643];function=activates a minimal SCP1 promoter by CapStarr-seq with weak activity in P5424 T cells {active_cell/tissue: P5424 T cell};gbkey=regulatory;regulatory_class=enhancer;coverage=1.0;sequence_ID=1.0;extra_copy_number=0;copy_num_ID=id-GeneID:128927368_0
CM058255.1	Liftoff	biological_region	70651381	70651597	.	+	.	ID=id-GeneID:128927368-2;Dbxref=GeneID:128927368;Name=biological region;gbkey=Region;standard_name=CapStarr-seq enhancer MGSCv37_chr15:72759279-72759495;coverage=1.0;sequence_ID=1.0;extra_copy_number=0;copy_num_ID=id-GeneID:128927368-2_0
CM058255.1	Liftoff	gene	70694303	70701463	.	+	.	ID=gene-Gm31665;Dbxref=GeneID:102633968,MGI:MGI:5590824;Name=Gm31665;description=predicted gene%2C 31665;gbkey=Gene;gene=Gm31665;gene_biotype=protein_coding;coverage=1.0;sequence_ID=1.0;valid_ORFs=1;extra_copy_number=0;copy_num_ID=gene-Gm31665_0
CM058255.1	Liftoff	mRNA	70694303	70701463	.	+	.	ID=rna-XM_030248856.2;Parent=gene-Gm31665;Dbxref=GeneID:102633968,GenBank:XM_030248856.2,MGI:MGI:5590824;Name=XM_030248856.2;gbkey=mRNA;gene=Gm31665;model_evidence=Supporting evidence includes similarity to: 7 long SRA reads%2C and 60%25 coverage of the annotated genomic feature by RNAseq alignments%2C including 5 samples with support for all annotated introns;product=predicted gene%2C 31665;transcript_id=XM_030248856.2;matches_ref_protein=True;valid_ORF=True;extra_copy_number=0
CM058255.1	Liftoff	exon	70694303	70695290	.	+	.	ID=exon-XM_030248856.2-1;Parent=rna-XM_030248856.2;Dbxref=GeneID:102633968,GenBank:XM_030248856.2,MGI:MGI:5590824;gbkey=mRNA;gene=Gm31665;product=predicted gene%2C 31665;transcript_id=XM_030248856.2;extra_copy_number=0
CM058255.1	Liftoff	exon	70695733	70701463	.	+	.	ID=exon-XM_030248856.2-2;Parent=rna-XM_030248856.2;Dbxref=GeneID:102633968,GenBank:XM_030248856.2,MGI:MGI:5590824;gbkey=mRNA;gene=Gm31665;product=predicted gene%2C 31665;transcript_id=XM_030248856.2;extra_copy_number=0
CM058255.1	Liftoff	CDS	70699156	70700388	.	+	.	ID=cds-XP_030104716.1;Parent=rna-XM_030248856.2;Dbxref=GeneID:102633968,GenBank:XP_030104716.1,MGI:MGI:5590824;Name=XP_030104716.1;gbkey=CDS;gene=Gm31665;product=carboxypeptidase Y-like;protein_id=XP_030104716.1;extra_copy_number=0
CM058255.1	Liftoff	match	70742857	70745957	.	+	.	ID=b0635255-022b-49b2-952e-55f950ec6372;Target=NG_065311.1 1 3101 +;assembly_bases_aln=3101;assembly_bases_seq=3101;bit_score=5772.23;blast_aligner=1;blast_score=3101;common_component=0;e_value=0;filter_score=0;for_remapping=2;gap_count=0;hsp_percent_coverage=100;matchable_bases=0;matched_bases=0;num_ident=3101;num_mismatch=0;pct_coverage=100;pct_coverage_hiqual=100;pct_identity_gap=100;pct_identity_gapopen_only=100;pct_identity_ungap=100;rank=1;weighted_identity=1;coverage=1.0;sequence_ID=1.0;extra_copy_number=0;copy_num_ID=b0635255-022b-49b2-952e-55f950ec6372_0
CM058255.1	Liftoff	enhancer	70742957	70745857	.	.	.	ID=id-GeneID:114827955;Dbxref=GeneID:114827955,VISTA:mm1679;Note=VISTA enhancer mm1679;experiment=EXISTENCE:transgenic organism evidence [ECO:0001131][PMID:17130149];function=enhancer in: forebrain[4/5];gbkey=regulatory;regulatory_class=enhancer;coverage=1.0;sequence_ID=1.0;extra_copy_number=0;copy_num_ID=id-GeneID:114827955_0
CM058255.1	Liftoff	biological_region	70742957	70745857	.	+	.	ID=id-GeneID:114827955-2;Dbxref=GeneID:114827955;Name=biological region;gbkey=Region;standard_name=VISTA enhancer mm1679;coverage=1.0;sequence_ID=1.0;extra_copy_number=0;copy_num_ID=id-GeneID:114827955-2_0
CM058255.1	Liftoff	enhancer	70745619	70745728	.	.	.	ID=id-GeneID:114827955-3;Dbxref=GeneID:114827955;Note=cis-regulatory module chr15:72853511-72853620 (MGSCv37/mm9 assembly coordinates);experiment=EXISTENCE:reporter gene assay evidence [ECO:0000049][PMID:25872643];function=activates a minimal SCP1 promoter by CapStarr-seq with weak activity in NIH3T3 fibroblasts {active_cell/tissue: NIH3T3};gbkey=regulatory;regulatory_class=enhancer;coverage=1.0;sequence_ID=1.0;extra_copy_number=0;copy_num_ID=id-GeneID:114827955-3_0
CM058255.1	Liftoff	gene	70812950	70816612	.	+	.	ID=gene-Chrac1;Dbxref=GeneID:93696,MGI:MGI:2135796;Name=Chrac1;description=chromatin accessibility complex 1;gbkey=Gene;gene=Chrac1;gene_biotype=protein_coding;gene_synonym=2410152E03Rik,2810406L04Rik,YCL1;coverage=1.0;sequence_ID=1.0;valid_ORFs=1;extra_copy_number=0;copy_num_ID=gene-Chrac1_0
CM058255.1	Liftoff	mRNA	70812950	70816612	.	+	.	ID=rna-NM_053068.3;Parent=gene-Chrac1;Dbxref=GeneID:93696,GenBank:NM_053068.3,MGI:MGI:2135796;Name=NM_053068.3;gbkey=mRNA;gene=Chrac1;product=chromatin accessibility complex 1;tag=RefSeq Select;transcript_id=NM_053068.3;matches_ref_protein=True;valid_ORF=True;extra_copy_number=0
CM058255.1	Liftoff	exon	70812950	70813121	.	+	.	ID=exon-NM_053068.3-1;Parent=rna-NM_053068.3;Dbxref=GeneID:93696,GenBank:NM_053068.3,MGI:MGI:2135796;gbkey=mRNA;gene=Chrac1;product=chromatin accessibility complex 1;tag=RefSeq Select;transcript_id=NM_053068.3;extra_copy_number=0
CM058255.1	Liftoff	exon	70815370	70815496	.	+	.	ID=exon-NM_053068.3-2;Parent=rna-NM_053068.3;Dbxref=GeneID:93696,GenBank:NM_053068.3,MGI:MGI:2135796;gbkey=mRNA;gene=Chrac1;product=chromatin accessibility complex 1;tag=RefSeq Select;transcript_id=NM_053068.3;extra_copy_number=0
CM058255.1	Liftoff	exon	70816061	70816612	.	+	.	ID=exon-NM_053068.3-3;Parent=rna-NM_053068.3;Dbxref=GeneID:93696,GenBank:NM_053068.3,MGI:MGI:2135796;gbkey=mRNA;gene=Chrac1;product=chromatin accessibility complex 1;tag=RefSeq Select;transcript_id=NM_053068.3;extra_copy_number=0
CM058255.1	Liftoff	CDS	70812975	70813121	.	+	.	ID=cds-NP_444298.1;Parent=rna-NM_053068.3;Dbxref=CCDS:CCDS27516.1,GeneID:93696,GenBank:NP_444298.1,MGI:MGI:2135796;Name=NP_444298.1;gbkey=CDS;gene=Chrac1;product=chromatin accessibility complex protein 1;protein_id=NP_444298.1;tag=RefSeq Select;extra_copy_number=0
CM058255.1	Liftoff	CDS	70815370	70815496	.	+	.	ID=cds-NP_444298.1;Parent=rna-NM_053068.3;Dbxref=CCDS:CCDS27516.1,GeneID:93696,GenBank:NP_444298.1,MGI:MGI:2135796;Name=NP_444298.1;gbkey=CDS;gene=Chrac1;product=chromatin accessibility complex protein 1;protein_id=NP_444298.1;tag=RefSeq Select;extra_copy_number=0
CM058255.1	Liftoff	CDS	70816061	70816176	.	+	.	ID=cds-NP_444298.1;Parent=rna-NM_053068.3;Dbxref=CCDS:CCDS27516.1,GeneID:93696,GenBank:NP_444298.1,MGI:MGI:2135796;Name=NP_444298.1;gbkey=CDS;gene=Chrac1;product=chromatin accessibility complex protein 1;protein_id=NP_444298.1;tag=RefSeq Select;extra_copy_number=0
CM058255.1	Liftoff	gene	70818381	70907468	.	-	.	ID=gene-Ago2;Dbxref=GeneID:239528,MGI:MGI:2446632;Name=Ago2;description=argonaute RISC catalytic subunit 2;gbkey=Gene;gene=Ago2;gene_biotype=protein_coding;gene_synonym=1110029L17Rik,2310051F07Rik,Eif2c2,Gerp95,Gm10365,mKIAA4215;coverage=0.999;sequence_ID=0.999;valid_ORFs=1;extra_copy_number=0;copy_num_ID=gene-Ago2_0
CM058255.1	Liftoff	mRNA	70818381	70907468	.	-	.	ID=rna-NM_153178.5;Parent=gene-Ago2;Dbxref=GeneID:239528,GenBank:NM_153178.5,MGI:MGI:2446632;Name=NM_153178.5;gbkey=mRNA;gene=Ago2;product=argonaute RISC catalytic subunit 2;tag=RefSeq Select;transcript_id=NM_153178.5;matches_ref_protein=True;valid_ORF=True;extra_copy_number=0
CM058255.1	Liftoff	exon	70818381	70829549	.	-	.	ID=exon-NM_153178.5-19;Parent=rna-NM_153178.5;Dbxref=GeneID:239528,GenBank:NM_153178.5,MGI:MGI:2446632;gbkey=mRNA;gene=Ago2;product=argonaute RISC catalytic subunit 2;tag=RefSeq Select;transcript_id=NM_153178.5;extra_copy_number=0
CM058255.1	Liftoff	exon	70829698	70829897	.	-	.	ID=exon-NM_153178.5-18;Parent=rna-NM_153178.5;Dbxref=GeneID:239528,GenBank:NM_153178.5,MGI:MGI:2446632;gbkey=mRNA;gene=Ago2;product=argonaute RISC catalytic subunit 2;tag=RefSeq Select;transcript_id=NM_153178.5;extra_copy_number=0
CM058255.1	Liftoff	exon	70830905	70831006	.	-	.	ID=exon-NM_153178.5-17;Parent=rna-NM_153178.5;Dbxref=GeneID:239528,GenBank:NM_153178.5,MGI:MGI:2446632;gbkey=mRNA;gene=Ago2;product=argonaute RISC catalytic subunit 2;tag=RefSeq Select;transcript_id=NM_153178.5;extra_copy_number=0
CM058255.1	Liftoff	exon	70834220	70834354	.	-	.	ID=exon-NM_153178.5-16;Parent=rna-NM_153178.5;Dbxref=GeneID:239528,GenBank:NM_153178.5,MGI:MGI:2446632;gbkey=mRNA;gene=Ago2;product=argonaute RISC catalytic subunit 2;tag=RefSeq Select;transcript_id=NM_153178.5;extra_copy_number=0
CM058255.1	Liftoff	exon	70836243	70836437	.	-	.	ID=exon-NM_153178.5-15;Parent=rna-NM_153178.5;Dbxref=GeneID:239528,GenBank:NM_153178.5,MGI:MGI:2446632;gbkey=mRNA;gene=Ago2;product=argonaute RISC catalytic subunit 2;tag=RefSeq Select;transcript_id=NM_153178.5;extra_copy_number=0
CM058255.1	Liftoff	exon	70838838	70838928	.	-	.	ID=exon-NM_153178.5-14;Parent=rna-NM_153178.5;Dbxref=GeneID:239528,GenBank:NM_153178.5,MGI:MGI:2446632;gbkey=mRNA;gene=Ago2;product=argonaute RISC catalytic subunit 2;tag=RefSeq Select;transcript_id=NM_153178.5;extra_copy_number=0
CM058255.1	Liftoff	exon	70841872	70842031	.	-	.	ID=exon-NM_153178.5-13;Parent=rna-NM_153178.5;Dbxref=GeneID:239528,GenBank:NM_153178.5,MGI:MGI:2446632;gbkey=mRNA;gene=Ago2;product=argonaute RISC catalytic subunit 2;tag=RefSeq Select;transcript_id=NM_153178.5;extra_copy_number=0
CM058255.1	Liftoff	exon	70843599	70843783	.	-	.	ID=exon-NM_153178.5-12;Parent=rna-NM_153178.5;Dbxref=GeneID:239528,GenBank:NM_153178.5,MGI:MGI:2446632;gbkey=mRNA;gene=Ago2;product=argonaute RISC catalytic subunit 2;tag=RefSeq Select;transcript_id=NM_153178.5;extra_copy_number=0
CM058255.1	Liftoff	exon	70845858	70845991	.	-	.	ID=exon-NM_153178.5-11;Parent=rna-NM_153178.5;Dbxref=GeneID:239528,GenBank:NM_153178.5,MGI:MGI:2446632;gbkey=mRNA;gene=Ago2;product=argonaute RISC catalytic subunit 2;tag=RefSeq Select;transcript_id=NM_153178.5;extra_copy_number=0
CM058255.1	Liftoff	exon	70846412	70846534	.	-	.	ID=exon-NM_153178.5-10;Parent=rna-NM_153178.5;Dbxref=GeneID:239528,GenBank:NM_153178.5,MGI:MGI:2446632;gbkey=mRNA;gene=Ago2;product=argonaute RISC catalytic subunit 2;tag=RefSeq Select;transcript_id=NM_153178.5;extra_copy_number=0
CM058255.1	Liftoff	exon	70846665	70846784	.	-	.	ID=exon-NM_153178.5-9;Parent=rna-NM_153178.5;Dbxref=GeneID:239528,GenBank:NM_153178.5,MGI:MGI:2446632;gbkey=mRNA;gene=Ago2;product=argonaute RISC catalytic subunit 2;tag=RefSeq Select;transcript_id=NM_153178.5;extra_copy_number=0
CM058255.1	Liftoff	exon	70847699	70847846	.	-	.	ID=exon-NM_153178.5-8;Parent=rna-NM_153178.5;Dbxref=GeneID:239528,GenBank:NM_153178.5,MGI:MGI:2446632;gbkey=mRNA;gene=Ago2;product=argonaute RISC catalytic subunit 2;tag=RefSeq Select;transcript_id=NM_153178.5;extra_copy_number=0
CM058255.1	Liftoff	exon	70848982	70849069	.	-	.	ID=exon-NM_153178.5-7;Parent=rna-NM_153178.5;Dbxref=GeneID:239528,GenBank:NM_153178.5,MGI:MGI:2446632;gbkey=mRNA;gene=Ago2;product=argonaute RISC catalytic subunit 2;tag=RefSeq Select;transcript_id=NM_153178.5;extra_copy_number=0
CM058255.1	Liftoff	exon	70849489	70849623	.	-	.	ID=exon-NM_153178.5-6;Parent=rna-NM_153178.5;Dbxref=GeneID:239528,GenBank:NM_153178.5,MGI:MGI:2446632;gbkey=mRNA;gene=Ago2;product=argonaute RISC catalytic subunit 2;tag=RefSeq Select;transcript_id=NM_153178.5;extra_copy_number=0
CM058255.1	Liftoff	exon	70850859	70850995	.	-	.	ID=exon-NM_153178.5-5;Parent=rna-NM_153178.5;Dbxref=GeneID:239528,GenBank:NM_153178.5,MGI:MGI:2446632;gbkey=mRNA;gene=Ago2;product=argonaute RISC catalytic subunit 2;tag=RefSeq Select;transcript_id=NM_153178.5;extra_copy_number=0
CM058255.1	Liftoff	exon	70853396	70853577	.	-	.	ID=exon-NM_153178.5-4;Parent=rna-NM_153178.5;Dbxref=GeneID:239528,GenBank:NM_153178.5,MGI:MGI:2446632;gbkey=mRNA;gene=Ago2;product=argonaute RISC catalytic subunit 2;tag=RefSeq Select;transcript_id=NM_153178.5;extra_copy_number=0
CM058255.1	Liftoff	exon	70860527	70860647	.	-	.	ID=exon-NM_153178.5-3;Parent=rna-NM_153178.5;Dbxref=GeneID:239528,GenBank:NM_153178.5,MGI:MGI:2446632;gbkey=mRNA;gene=Ago2;product=argonaute RISC catalytic subunit 2;tag=RefSeq Select;transcript_id=NM_153178.5;extra_copy_number=0
CM058255.1	Liftoff	exon	70868907	70869102	.	-	.	ID=exon-NM_153178.5-2;Parent=rna-NM_153178.5;Dbxref=GeneID:239528,GenBank:NM_153178.5,MGI:MGI:2446632;gbkey=mRNA;gene=Ago2;product=argonaute RISC catalytic subunit 2;tag=RefSeq Select;transcript_id=NM_153178.5;extra_copy_number=0
CM058255.1	Liftoff	exon	70907301	70907468	.	-	.	ID=exon-NM_153178.5-1;Parent=rna-NM_153178.5;Dbxref=GeneID:239528,GenBank:NM_153178.5,MGI:MGI:2446632;gbkey=mRNA;gene=Ago2;product=argonaute RISC catalytic subunit 2;tag=RefSeq Select;transcript_id=NM_153178.5;extra_copy_number=0
CM058255.1	Liftoff	CDS	70829441	70829549	.	-	.	ID=cds-NP_694818.3;Parent=rna-NM_153178.5;Dbxref=CCDS:CCDS37098.1,GeneID:239528,GenBank:NP_694818.3,MGI:MGI:2446632;Name=NP_694818.3;gbkey=CDS;gene=Ago2;product=protein argonaute-2;protein_id=NP_694818.3;tag=RefSeq Select;extra_copy_number=0
CM058255.1	Liftoff	CDS	70829698	70829897	.	-	.	ID=cds-NP_694818.3;Parent=rna-NM_153178.5;Dbxref=CCDS:CCDS37098.1,GeneID:239528,GenBank:NP_694818.3,MGI:MGI:2446632;Name=NP_694818.3;gbkey=CDS;gene=Ago2;product=protein argonaute-2;protein_id=NP_694818.3;tag=RefSeq Select;extra_copy_number=0
CM058255.1	Liftoff	CDS	70830905	70831006	.	-	.	ID=cds-NP_694818.3;Parent=rna-NM_153178.5;Dbxref=CCDS:CCDS37098.1,GeneID:239528,GenBank:NP_694818.3,MGI:MGI:2446632;Name=NP_694818.3;gbkey=CDS;gene=Ago2;product=protein argonaute-2;protein_id=NP_694818.3;tag=RefSeq Select;extra_copy_number=0
CM058255.1	Liftoff	CDS	70834220	70834354	.	-	.	ID=cds-NP_694818.3;Parent=rna-NM_153178.5;Dbxref=CCDS:CCDS37098.1,GeneID:239528,GenBank:NP_694818.3,MGI:MGI:2446632;Name=NP_694818.3;gbkey=CDS;gene=Ago2;product=protein argonaute-2;protein_id=NP_694818.3;tag=RefSeq Select;extra_copy_number=0
CM058255.1	Liftoff	CDS	70836243	70836437	.	-	.	ID=cds-NP_694818.3;Parent=rna-NM_153178.5;Dbxref=CCDS:CCDS37098.1,GeneID:239528,GenBank:NP_694818.3,MGI:MGI:2446632;Name=NP_694818.3;gbkey=CDS;gene=Ago2;product=protein argonaute-2;protein_id=NP_694818.3;tag=RefSeq Select;extra_copy_number=0
CM058255.1	Liftoff	CDS	70838838	70838928	.	-	.	ID=cds-NP_694818.3;Parent=rna-NM_153178.5;Dbxref=CCDS:CCDS37098.1,GeneID:239528,GenBank:NP_694818.3,MGI:MGI:2446632;Name=NP_694818.3;gbkey=CDS;gene=Ago2;product=protein argonaute-2;protein_id=NP_694818.3;tag=RefSeq Select;extra_copy_number=0
CM058255.1	Liftoff	CDS	70841872	70842031	.	-	.	ID=cds-NP_694818.3;Parent=rna-NM_153178.5;Dbxref=CCDS:CCDS37098.1,GeneID:239528,GenBank:NP_694818.3,MGI:MGI:2446632;Name=NP_694818.3;gbkey=CDS;gene=Ago2;product=protein argonaute-2;protein_id=NP_694818.3;tag=RefSeq Select;extra_copy_number=0
CM058255.1	Liftoff	CDS	70843599	70843783	.	-	.	ID=cds-NP_694818.3;Parent=rna-NM_153178.5;Dbxref=CCDS:CCDS37098.1,GeneID:239528,GenBank:NP_694818.3,MGI:MGI:2446632;Name=NP_694818.3;gbkey=CDS;gene=Ago2;product=protein argonaute-2;protein_id=NP_694818.3;tag=RefSeq Select;extra_copy_number=0
CM058255.1	Liftoff	CDS	70845858	70845991	.	-	.	ID=cds-NP_694818.3;Parent=rna-NM_153178.5;Dbxref=CCDS:CCDS37098.1,GeneID:239528,GenBank:NP_694818.3,MGI:MGI:2446632;Name=NP_694818.3;gbkey=CDS;gene=Ago2;product=protein argonaute-2;protein_id=NP_694818.3;tag=RefSeq Select;extra_copy_number=0
CM058255.1	Liftoff	CDS	70846412	70846534	.	-	.	ID=cds-NP_694818.3;Parent=rna-NM_153178.5;Dbxref=CCDS:CCDS37098.1,GeneID:239528,GenBank:NP_694818.3,MGI:MGI:2446632;Name=NP_694818.3;gbkey=CDS;gene=Ago2;product=protein argonaute-2;protein_id=NP_694818.3;tag=RefSeq Select;extra_copy_number=0
CM058255.1	Liftoff	CDS	70846665	70846784	.	-	.	ID=cds-NP_694818.3;Parent=rna-NM_153178.5;Dbxref=CCDS:CCDS37098.1,GeneID:239528,GenBank:NP_694818.3,MGI:MGI:2446632;Name=NP_694818.3;gbkey=CDS;gene=Ago2;product=protein argonaute-2;protein_id=NP_694818.3;tag=RefSeq Select;extra_copy_number=0
CM058255.1	Liftoff	CDS	70847699	70847846	.	-	.	ID=cds-NP_694818.3;Parent=rna-NM_153178.5;Dbxref=CCDS:CCDS37098.1,GeneID:239528,GenBank:NP_694818.3,MGI:MGI:2446632;Name=NP_694818.3;gbkey=CDS;gene=Ago2;product=protein argonaute-2;protein_id=NP_694818.3;tag=RefSeq Select;extra_copy_number=0
CM058255.1	Liftoff	CDS	70848982	70849069	.	-	.	ID=cds-NP_694818.3;Parent=rna-NM_153178.5;Dbxref=CCDS:CCDS37098.1,GeneID:239528,GenBank:NP_694818.3,MGI:MGI:2446632;Name=NP_694818.3;gbkey=CDS;gene=Ago2;product=protein argonaute-2;protein_id=NP_694818.3;tag=RefSeq Select;extra_copy_number=0
CM058255.1	Liftoff	CDS	70849489	70849623	.	-	.	ID=cds-NP_694818.3;Parent=rna-NM_153178.5;Dbxref=CCDS:CCDS37098.1,GeneID:239528,GenBank:NP_694818.3,MGI:MGI:2446632;Name=NP_694818.3;gbkey=CDS;gene=Ago2;product=protein argonaute-2;protein_id=NP_694818.3;tag=RefSeq Select;extra_copy_number=0
CM058255.1	Liftoff	CDS	70850859	70850995	.	-	.	ID=cds-NP_694818.3;Parent=rna-NM_153178.5;Dbxref=CCDS:CCDS37098.1,GeneID:239528,GenBank:NP_694818.3,MGI:MGI:2446632;Name=NP_694818.3;gbkey=CDS;gene=Ago2;product=protein argonaute-2;protein_id=NP_694818.3;tag=RefSeq Select;extra_copy_number=0
CM058255.1	Liftoff	CDS	70853396	70853577	.	-	.	ID=cds-NP_694818.3;Parent=rna-NM_153178.5;Dbxref=CCDS:CCDS37098.1,GeneID:239528,GenBank:NP_694818.3,MGI:MGI:2446632;Name=NP_694818.3;gbkey=CDS;gene=Ago2;product=protein argonaute-2;protein_id=NP_694818.3;tag=RefSeq Select;extra_copy_number=0
CM058255.1	Liftoff	CDS	70860527	70860647	.	-	.	ID=cds-NP_694818.3;Parent=rna-NM_153178.5;Dbxref=CCDS:CCDS37098.1,GeneID:239528,GenBank:NP_694818.3,MGI:MGI:2446632;Name=NP_694818.3;gbkey=CDS;gene=Ago2;product=protein argonaute-2;protein_id=NP_694818.3;tag=RefSeq Select;extra_copy_number=0
CM058255.1	Liftoff	CDS	70868907	70869102	.	-	.	ID=cds-NP_694818.3;Parent=rna-NM_153178.5;Dbxref=CCDS:CCDS37098.1,GeneID:239528,GenBank:NP_694818.3,MGI:MGI:2446632;Name=NP_694818.3;gbkey=CDS;gene=Ago2;product=protein argonaute-2;protein_id=NP_694818.3;tag=RefSeq Select;extra_copy_number=0
CM058255.1	Liftoff	CDS	70907301	70907322	.	-	.	ID=cds-NP_694818.3;Parent=rna-NM_153178.5;Dbxref=CCDS:CCDS37098.1,GeneID:239528,GenBank:NP_694818.3,MGI:MGI:2446632;Name=NP_694818.3;gbkey=CDS;gene=Ago2;product=protein argonaute-2;protein_id=NP_694818.3;tag=RefSeq Select;extra_copy_number=0
CM058255.1	Liftoff	gene	70831006	70838020	.	+	.	ID=gene-Gm31725;Dbxref=GeneID:102634044,MGI:MGI:5590884;Name=Gm31725;description=predicted gene%2C 31725;gbkey=Gene;gene=Gm31725;gene_biotype=lncRNA;coverage=1.0;sequence_ID=1.0;extra_copy_number=0;copy_num_ID=gene-Gm31725_0
CM058255.1	Liftoff	lnc_RNA	70831006	70838020	.	+	.	ID=rna-XR_384166.4;Parent=gene-Gm31725;Dbxref=GeneID:102634044,GenBank:XR_384166.4,MGI:MGI:5590884;Name=XR_384166.4;gbkey=ncRNA;gene=Gm31725;model_evidence=Supporting evidence includes similarity to: 9 long SRA reads%2C and 99%25 coverage of the annotated genomic feature by RNAseq alignments%2C including 12 samples with support for all annotated introns;product=predicted gene%2C 31725;transcript_id=XR_384166.4;extra_copy_number=0
CM058255.1	Liftoff	exon	70831006	70833168	.	+	.	ID=exon-XR_384166.4-1;Parent=rna-XR_384166.4;Dbxref=GeneID:102634044,GenBank:XR_384166.4,MGI:MGI:5590884;gbkey=ncRNA;gene=Gm31725;product=predicted gene%2C 31725;transcript_id=XR_384166.4;extra_copy_number=0
CM058255.1	Liftoff	exon	70836087	70838020	.	+	.	ID=exon-XR_384166.4-2;Parent=rna-XR_384166.4;Dbxref=GeneID:102634044,GenBank:XR_384166.4,MGI:MGI:5590884;gbkey=ncRNA;gene=Gm31725;product=predicted gene%2C 31725;transcript_id=XR_384166.4;extra_copy_number=0
CM058255.1	Liftoff	match	70909376	70909759	.	+	.	ID=768b1a29-3c68-4027-b3ed-9e9ae846e4b0;Target=NG_153000.1 1 384 +;assembly_bases_aln=384;assembly_bases_seq=384;bit_score=715.683;blast_aligner=1;blast_score=384;common_component=0;e_value=0;filter_score=0;for_remapping=2;gap_count=0;hsp_percent_coverage=100;matchable_bases=384;matched_bases=384;num_ident=384;num_mismatch=0;pct_coverage=100;pct_coverage_hiqual=100;pct_identity_gap=100;pct_identity_gapopen_only=100;pct_identity_ungap=100;rank=1;weighted_identity=1;coverage=1.0;sequence_ID=1.0;extra_copy_number=0;copy_num_ID=768b1a29-3c68-4027-b3ed-9e9ae846e4b0_0
CM058255.1	Liftoff	enhancer	70909476	70909659	.	.	.	ID=id-GeneID:128927369;Dbxref=GeneID:128927369;Note=cis-regulatory module chr15:73017364-73017547 (MGSCv37/mm9 assembly coordinates);experiment=EXISTENCE:reporter gene assay evidence [ECO:0000049][PMID:25872643];function=activates a minimal SCP1 promoter by CapStarr-seq with weak activity in NIH3T3 fibroblasts {active_cell/tissue: NIH3T3};gbkey=regulatory;regulatory_class=enhancer;coverage=1.0;sequence_ID=1.0;extra_copy_number=0;copy_num_ID=id-GeneID:128927369_0
CM058255.1	Liftoff	biological_region	70909476	70909659	.	+	.	ID=id-GeneID:128927369-2;Dbxref=GeneID:128927369;Name=biological region;gbkey=Region;standard_name=CapStarr-seq enhancer MGSCv37_chr15:73017364-73017547;coverage=1.0;sequence_ID=1.0;extra_copy_number=0;copy_num_ID=id-GeneID:128927369-2_0
CM058255.1	Liftoff	gene	70927650	71147891	.	-	.	ID=gene-Ptk2;Dbxref=GeneID:14083,MGI:MGI:95481;Name=Ptk2;description=PTK2 protein tyrosine kinase 2;gbkey=Gene;gene=Ptk2;gene_biotype=protein_coding;gene_synonym=Fadk,FADK 1,FAK,FRNK,p125FAK;coverage=1.0;sequence_ID=1.0;valid_ORFs=48;extra_copy_number=0;copy_num_ID=gene-Ptk2_0
CM058255.1	Liftoff	mRNA	70927650	71147891	.	-	.	ID=rna-XM_006520415.4;Parent=gene-Ptk2;Dbxref=GeneID:14083,GenBank:XM_006520415.4,MGI:MGI:95481;Name=XM_006520415.4;gbkey=mRNA;gene=Ptk2;model_evidence=Supporting evidence includes similarity to: 5 mRNAs%2C 41 ESTs%2C 13 Proteins%2C 2318 long SRA reads%2C and 86%25 coverage of the annotated genomic feature by RNAseq alignments%2C including 10 samples with support for all annotated introns;product=PTK2 protein tyrosine kinase 2%2C transcript variant X3;transcript_id=XM_006520415.4;matches_ref_protein=True;valid_ORF=True;extra_copy_number=0
CM058255.1	Liftoff	exon	70927650	70928808	.	-	.	ID=exon-XM_006520415.4-38;Parent=rna-XM_006520415.4;Dbxref=GeneID:14083,GenBank:XM_006520415.4,MGI:MGI:95481;gbkey=mRNA;gene=Ptk2;product=PTK2 protein tyrosine kinase 2%2C transcript variant X3;transcript_id=XM_006520415.4;extra_copy_number=0
CM058255.1	Liftoff	exon	70931876	70931956	.	-	.	ID=exon-XM_006520415.4-37;Parent=rna-XM_006520415.4;Dbxref=GeneID:14083,GenBank:XM_006520415.4,MGI:MGI:95481;gbkey=mRNA;gene=Ptk2;product=PTK2 protein tyrosine kinase 2%2C transcript variant X3;transcript_id=XM_006520415.4;extra_copy_number=0
CM058255.1	Liftoff	exon	70933290	70933445	.	-	.	ID=exon-XM_006520415.4-36;Parent=rna-XM_006520415.4;Dbxref=GeneID:14083,GenBank:XM_006520415.4,MGI:MGI:95481;gbkey=mRNA;gene=Ptk2;product=PTK2 protein tyrosine kinase 2%2C transcript variant X3;transcript_id=XM_006520415.4;extra_copy_number=0
CM058255.1	Liftoff	exon	70934535	70934543	.	-	.	ID=exon-XM_006520415.4-35;Parent=rna-XM_006520415.4;Dbxref=GeneID:14083,GenBank:XM_006520415.4,MGI:MGI:95481;gbkey=mRNA;gene=Ptk2;product=PTK2 protein tyrosine kinase 2%2C transcript variant X3;transcript_id=XM_006520415.4;extra_copy_number=0
CM058255.1	Liftoff	exon	70938527	70938633	.	-	.	ID=exon-XM_006520415.4-34;Parent=rna-XM_006520415.4;Dbxref=GeneID:14083,GenBank:XM_006520415.4,MGI:MGI:95481;gbkey=mRNA;gene=Ptk2;product=PTK2 protein tyrosine kinase 2%2C transcript variant X3;transcript_id=XM_006520415.4;extra_copy_number=0
CM058255.1	Liftoff	exon	70938892	70938931	.	-	.	ID=exon-XM_006520415.4-33;Parent=rna-XM_006520415.4;Dbxref=GeneID:14083,GenBank:XM_006520415.4,MGI:MGI:95481;gbkey=mRNA;gene=Ptk2;product=PTK2 protein tyrosine kinase 2%2C transcript variant X3;transcript_id=XM_006520415.4;extra_copy_number=0
CM058255.1	Liftoff	exon	70944355	70944417	.	-	.	ID=exon-XM_006520415.4-32;Parent=rna-XM_006520415.4;Dbxref=GeneID:14083,GenBank:XM_006520415.4,MGI:MGI:95481;gbkey=mRNA;gene=Ptk2;product=PTK2 protein tyrosine kinase 2%2C transcript variant X3;transcript_id=XM_006520415.4;extra_copy_number=0
CM058255.1	Liftoff	exon	70952405	70952536	.	-	.	ID=exon-XM_006520415.4-31;Parent=rna-XM_006520415.4;Dbxref=GeneID:14083,GenBank:XM_006520415.4,MGI:MGI:95481;gbkey=mRNA;gene=Ptk2;product=PTK2 protein tyrosine kinase 2%2C transcript variant X3;transcript_id=XM_006520415.4;extra_copy_number=0
CM058255.1	Liftoff	exon	70954399	70954536	.	-	.	ID=exon-XM_006520415.4-30;Parent=rna-XM_006520415.4;Dbxref=GeneID:14083,GenBank:XM_006520415.4,MGI:MGI:95481;gbkey=mRNA;gene=Ptk2;product=PTK2 protein tyrosine kinase 2%2C transcript variant X3;transcript_id=XM_006520415.4;extra_copy_number=0
CM058255.1	Liftoff	exon	70958697	70958783	.	-	.	ID=exon-XM_006520415.4-29;Parent=rna-XM_006520415.4;Dbxref=GeneID:14083,GenBank:XM_006520415.4,MGI:MGI:95481;gbkey=mRNA;gene=Ptk2;product=PTK2 protein tyrosine kinase 2%2C transcript variant X3;transcript_id=XM_006520415.4;extra_copy_number=0
CM058255.1	Liftoff	exon	70964911	70965022	.	-	.	ID=exon-XM_006520415.4-28;Parent=rna-XM_006520415.4;Dbxref=GeneID:14083,GenBank:XM_006520415.4,MGI:MGI:95481;gbkey=mRNA;gene=Ptk2;product=PTK2 protein tyrosine kinase 2%2C transcript variant X3;transcript_id=XM_006520415.4;extra_copy_number=0
CM058255.1	Liftoff	exon	70979579	70979783	.	-	.	ID=exon-XM_006520415.4-27;Parent=rna-XM_006520415.4;Dbxref=GeneID:14083,GenBank:XM_006520415.4,MGI:MGI:95481;gbkey=mRNA;gene=Ptk2;product=PTK2 protein tyrosine kinase 2%2C transcript variant X3;transcript_id=XM_006520415.4;extra_copy_number=0
CM058255.1	Liftoff	exon	70982093	70982182	.	-	.	ID=exon-XM_006520415.4-26;Parent=rna-XM_006520415.4;Dbxref=GeneID:14083,GenBank:XM_006520415.4,MGI:MGI:95481;gbkey=mRNA;gene=Ptk2;product=PTK2 protein tyrosine kinase 2%2C transcript variant X3;transcript_id=XM_006520415.4;extra_copy_number=0
CM058255.1	Liftoff	exon	70985059	70985159	.	-	.	ID=exon-XM_006520415.4-25;Parent=rna-XM_006520415.4;Dbxref=GeneID:14083,GenBank:XM_006520415.4,MGI:MGI:95481;gbkey=mRNA;gene=Ptk2;product=PTK2 protein tyrosine kinase 2%2C transcript variant X3;transcript_id=XM_006520415.4;extra_copy_number=0
CM058255.1	Liftoff	exon	70986759	70986874	.	-	.	ID=exon-XM_006520415.4-24;Parent=rna-XM_006520415.4;Dbxref=GeneID:14083,GenBank:XM_006520415.4,MGI:MGI:95481;gbkey=mRNA;gene=Ptk2;product=PTK2 protein tyrosine kinase 2%2C transcript variant X3;transcript_id=XM_006520415.4;extra_copy_number=0
CM058255.1	Liftoff	exon	70988647	70988747	.	-	.	ID=exon-XM_006520415.4-23;Parent=rna-XM_006520415.4;Dbxref=GeneID:14083,GenBank:XM_006520415.4,MGI:MGI:95481;gbkey=mRNA;gene=Ptk2;product=PTK2 protein tyrosine kinase 2%2C transcript variant X3;transcript_id=XM_006520415.4;extra_copy_number=0
CM058255.1	Liftoff	exon	70991354	70991438	.	-	.	ID=exon-XM_006520415.4-22;Parent=rna-XM_006520415.4;Dbxref=GeneID:14083,GenBank:XM_006520415.4,MGI:MGI:95481;gbkey=mRNA;gene=Ptk2;product=PTK2 protein tyrosine kinase 2%2C transcript variant X3;transcript_id=XM_006520415.4;extra_copy_number=0
CM058255.1	Liftoff	exon	70997032	70997129	.	-	.	ID=exon-XM_006520415.4-21;Parent=rna-XM_006520415.4;Dbxref=GeneID:14083,GenBank:XM_006520415.4,MGI:MGI:95481;gbkey=mRNA;gene=Ptk2;product=PTK2 protein tyrosine kinase 2%2C transcript variant X3;transcript_id=XM_006520415.4;extra_copy_number=0
CM058255.1	Liftoff	exon	70998166	70998186	.	-	.	ID=exon-XM_006520415.4-20;Parent=rna-XM_006520415.4;Dbxref=GeneID:14083,GenBank:XM_006520415.4,MGI:MGI:95481;gbkey=mRNA;gene=Ptk2;product=PTK2 protein tyrosine kinase 2%2C transcript variant X3;transcript_id=XM_006520415.4;extra_copy_number=0
CM058255.1	Liftoff	exon	70999402	70999458	.	-	.	ID=exon-XM_006520415.4-19;Parent=rna-XM_006520415.4;Dbxref=GeneID:14083,GenBank:XM_006520415.4,MGI:MGI:95481;gbkey=mRNA;gene=Ptk2;product=PTK2 protein tyrosine kinase 2%2C transcript variant X3;transcript_id=XM_006520415.4;extra_copy_number=0
CM058255.1	Liftoff	exon	71004763	71004780	.	-	.	ID=exon-XM_006520415.4-18;Parent=rna-XM_006520415.4;Dbxref=GeneID:14083,GenBank:XM_006520415.4,MGI:MGI:95481;gbkey=mRNA;gene=Ptk2;product=PTK2 protein tyrosine kinase 2%2C transcript variant X3;transcript_id=XM_006520415.4;extra_copy_number=0
CM058255.1	Liftoff	exon	71005812	71005895	.	-	.	ID=exon-XM_006520415.4-17;Parent=rna-XM_006520415.4;Dbxref=GeneID:14083,GenBank:XM_006520415.4,MGI:MGI:95481;gbkey=mRNA;gene=Ptk2;product=PTK2 protein tyrosine kinase 2%2C transcript variant X3;transcript_id=XM_006520415.4;extra_copy_number=0
CM058255.1	Liftoff	exon	71014580	71014632	.	-	.	ID=exon-XM_006520415.4-16;Parent=rna-XM_006520415.4;Dbxref=GeneID:14083,GenBank:XM_006520415.4,MGI:MGI:95481;gbkey=mRNA;gene=Ptk2;product=PTK2 protein tyrosine kinase 2%2C transcript variant X3;transcript_id=XM_006520415.4;extra_copy_number=0
CM058255.1	Liftoff	exon	71017898	71017928	.	-	.	ID=exon-XM_006520415.4-15;Parent=rna-XM_006520415.4;Dbxref=GeneID:14083,GenBank:XM_006520415.4,MGI:MGI:95481;gbkey=mRNA;gene=Ptk2;product=PTK2 protein tyrosine kinase 2%2C transcript variant X3;transcript_id=XM_006520415.4;extra_copy_number=0
CM058255.1	Liftoff	exon	71019136	71019253	.	-	.	ID=exon-XM_006520415.4-14;Parent=rna-XM_006520415.4;Dbxref=GeneID:14083,GenBank:XM_006520415.4,MGI:MGI:95481;gbkey=mRNA;gene=Ptk2;product=PTK2 protein tyrosine kinase 2%2C transcript variant X3;transcript_id=XM_006520415.4;extra_copy_number=0
CM058255.1	Liftoff	exon	71020683	71020790	.	-	.	ID=exon-XM_006520415.4-13;Parent=rna-XM_006520415.4;Dbxref=GeneID:14083,GenBank:XM_006520415.4,MGI:MGI:95481;gbkey=mRNA;gene=Ptk2;product=PTK2 protein tyrosine kinase 2%2C transcript variant X3;transcript_id=XM_006520415.4;extra_copy_number=0
CM058255.1	Liftoff	exon	71026365	71026442	.	-	.	ID=exon-XM_006520415.4-12;Parent=rna-XM_006520415.4;Dbxref=GeneID:14083,GenBank:XM_006520415.4,MGI:MGI:95481;gbkey=mRNA;gene=Ptk2;product=PTK2 protein tyrosine kinase 2%2C transcript variant X3;transcript_id=XM_006520415.4;extra_copy_number=0
CM058255.1	Liftoff	exon	71026952	71027092	.	-	.	ID=exon-XM_006520415.4-11;Parent=rna-XM_006520415.4;Dbxref=GeneID:14083,GenBank:XM_006520415.4,MGI:MGI:95481;gbkey=mRNA;gene=Ptk2;product=PTK2 protein tyrosine kinase 2%2C transcript variant X3;transcript_id=XM_006520415.4;extra_copy_number=0
CM058255.1	Liftoff	exon	71032360	71032414	.	-	.	ID=exon-XM_006520415.4-10;Parent=rna-XM_006520415.4;Dbxref=GeneID:14083,GenBank:XM_006520415.4,MGI:MGI:95481;gbkey=mRNA;gene=Ptk2;product=PTK2 protein tyrosine kinase 2%2C transcript variant X3;transcript_id=XM_006520415.4;extra_copy_number=0
CM058255.1	Liftoff	exon	71043320	71043382	.	-	.	ID=exon-XM_006520415.4-9;Parent=rna-XM_006520415.4;Dbxref=GeneID:14083,GenBank:XM_006520415.4,MGI:MGI:95481;gbkey=mRNA;gene=Ptk2;product=PTK2 protein tyrosine kinase 2%2C transcript variant X3;transcript_id=XM_006520415.4;extra_copy_number=0
CM058255.1	Liftoff	exon	71043586	71043665	.	-	.	ID=exon-XM_006520415.4-8;Parent=rna-XM_006520415.4;Dbxref=GeneID:14083,GenBank:XM_006520415.4,MGI:MGI:95481;gbkey=mRNA;gene=Ptk2;product=PTK2 protein tyrosine kinase 2%2C transcript variant X3;transcript_id=XM_006520415.4;extra_copy_number=0
CM058255.1	Liftoff	exon	71048294	71048381	.	-	.	ID=exon-XM_006520415.4-7;Parent=rna-XM_006520415.4;Dbxref=GeneID:14083,GenBank:XM_006520415.4,MGI:MGI:95481;gbkey=mRNA;gene=Ptk2;product=PTK2 protein tyrosine kinase 2%2C transcript variant X3;transcript_id=XM_006520415.4;extra_copy_number=0
CM058255.1	Liftoff	exon	71053394	71053560	.	-	.	ID=exon-XM_006520415.4-6;Parent=rna-XM_006520415.4;Dbxref=GeneID:14083,GenBank:XM_006520415.4,MGI:MGI:95481;gbkey=mRNA;gene=Ptk2;product=PTK2 protein tyrosine kinase 2%2C transcript variant X3;transcript_id=XM_006520415.4;extra_copy_number=0
CM058255.1	Liftoff	exon	71065683	71065909	.	-	.	ID=exon-XM_006520415.4-5;Parent=rna-XM_006520415.4;Dbxref=GeneID:14083,GenBank:XM_006520415.4,MGI:MGI:95481;gbkey=mRNA;gene=Ptk2;product=PTK2 protein tyrosine kinase 2%2C transcript variant X3;transcript_id=XM_006520415.4;extra_copy_number=0
CM058255.1	Liftoff	exon	71082578	71082889	.	-	.	ID=exon-XM_006520415.4-4;Parent=rna-XM_006520415.4;Dbxref=GeneID:14083,GenBank:XM_006520415.4,MGI:MGI:95481;gbkey=mRNA;gene=Ptk2;product=PTK2 protein tyrosine kinase 2%2C transcript variant X3;transcript_id=XM_006520415.4;extra_copy_number=0
CM058255.1	Liftoff	exon	71087593	71087747	.	-	.	ID=exon-XM_006520415.4-3;Parent=rna-XM_006520415.4;Dbxref=GeneID:14083,GenBank:XM_006520415.4,MGI:MGI:95481;gbkey=mRNA;gene=Ptk2;product=PTK2 protein tyrosine kinase 2%2C transcript variant X3;transcript_id=XM_006520415.4;extra_copy_number=0
CM058255.1	Liftoff	exon	71117200	71117296	.	-	.	ID=exon-XM_006520415.4-2;Parent=rna-XM_006520415.4;Dbxref=GeneID:14083,GenBank:XM_006520415.4,MGI:MGI:95481;gbkey=mRNA;gene=Ptk2;product=PTK2 protein tyrosine kinase 2%2C transcript variant X3;transcript_id=XM_006520415.4;extra_copy_number=0
CM058255.1	Liftoff	exon	71145557	71147891	.	-	.	ID=exon-XM_006520415.4-1;Parent=rna-XM_006520415.4;Dbxref=GeneID:14083,GenBank:XM_006520415.4,MGI:MGI:95481;gbkey=mRNA;gene=Ptk2;product=PTK2 protein tyrosine kinase 2%2C transcript variant X3;transcript_id=XM_006520415.4;extra_copy_number=0
CM058255.1	Liftoff	CDS	70928596	70928808	.	-	.	ID=cds-XP_006520478.1;Parent=rna-XM_006520415.4;Dbxref=GeneID:14083,GenBank:XP_006520478.1,MGI:MGI:95481;Name=XP_006520478.1;gbkey=CDS;gene=Ptk2;product=focal adhesion kinase 1 isoform X1;protein_id=XP_006520478.1;extra_copy_number=0
CM058255.1	Liftoff	CDS	70931876	70931956	.	-	.	ID=cds-XP_006520478.1;Parent=rna-XM_006520415.4;Dbxref=GeneID:14083,GenBank:XP_006520478.1,MGI:MGI:95481;Name=XP_006520478.1;gbkey=CDS;gene=Ptk2;product=focal adhesion kinase 1 isoform X1;protein_id=XP_006520478.1;extra_copy_number=0
CM058255.1	Liftoff	CDS	70933290	70933445	.	-	.	ID=cds-XP_006520478.1;Parent=rna-XM_006520415.4;Dbxref=GeneID:14083,GenBank:XP_006520478.1,MGI:MGI:95481;Name=XP_006520478.1;gbkey=CDS;gene=Ptk2;product=focal adhesion kinase 1 isoform X1;protein_id=XP_006520478.1;extra_copy_number=0
CM058255.1	Liftoff	CDS	70934535	70934543	.	-	.	ID=cds-XP_006520478.1;Parent=rna-XM_006520415.4;Dbxref=GeneID:14083,GenBank:XP_006520478.1,MGI:MGI:95481;Name=XP_006520478.1;gbkey=CDS;gene=Ptk2;product=focal adhesion kinase 1 isoform X1;protein_id=XP_006520478.1;extra_copy_number=0
CM058255.1	Liftoff	CDS	70938527	70938633	.	-	.	ID=cds-XP_006520478.1;Parent=rna-XM_006520415.4;Dbxref=GeneID:14083,GenBank:XP_006520478.1,MGI:MGI:95481;Name=XP_006520478.1;gbkey=CDS;gene=Ptk2;product=focal adhesion kinase 1 isoform X1;protein_id=XP_006520478.1;extra_copy_number=0
CM058255.1	Liftoff	CDS	70938892	70938931	.	-	.	ID=cds-XP_006520478.1;Parent=rna-XM_006520415.4;Dbxref=GeneID:14083,GenBank:XP_006520478.1,MGI:MGI:95481;Name=XP_006520478.1;gbkey=CDS;gene=Ptk2;product=focal adhesion kinase 1 isoform X1;protein_id=XP_006520478.1;extra_copy_number=0
CM058255.1	Liftoff	CDS	70944355	70944417	.	-	.	ID=cds-XP_006520478.1;Parent=rna-XM_006520415.4;Dbxref=GeneID:14083,GenBank:XP_006520478.1,MGI:MGI:95481;Name=XP_006520478.1;gbkey=CDS;gene=Ptk2;product=focal adhesion kinase 1 isoform X1;protein_id=XP_006520478.1;extra_copy_number=0
CM058255.1	Liftoff	CDS	70952405	70952536	.	-	.	ID=cds-XP_006520478.1;Parent=rna-XM_006520415.4;Dbxref=GeneID:14083,GenBank:XP_006520478.1,MGI:MGI:95481;Name=XP_006520478.1;gbkey=CDS;gene=Ptk2;product=focal adhesion kinase 1 isoform X1;protein_id=XP_006520478.1;extra_copy_number=0
CM058255.1	Liftoff	CDS	70954399	70954536	.	-	.	ID=cds-XP_006520478.1;Parent=rna-XM_006520415.4;Dbxref=GeneID:14083,GenBank:XP_006520478.1,MGI:MGI:95481;Name=XP_006520478.1;gbkey=CDS;gene=Ptk2;product=focal adhesion kinase 1 isoform X1;protein_id=XP_006520478.1;extra_copy_number=0
CM058255.1	Liftoff	CDS	70958697	70958783	.	-	.	ID=cds-XP_006520478.1;Parent=rna-XM_006520415.4;Dbxref=GeneID:14083,GenBank:XP_006520478.1,MGI:MGI:95481;Name=XP_006520478.1;gbkey=CDS;gene=Ptk2;product=focal adhesion kinase 1 isoform X1;protein_id=XP_006520478.1;extra_copy_number=0
CM058255.1	Liftoff	CDS	70964911	70965022	.	-	.	ID=cds-XP_006520478.1;Parent=rna-XM_006520415.4;Dbxref=GeneID:14083,GenBank:XP_006520478.1,MGI:MGI:95481;Name=XP_006520478.1;gbkey=CDS;gene=Ptk2;product=focal adhesion kinase 1 isoform X1;protein_id=XP_006520478.1;extra_copy_number=0
CM058255.1	Liftoff	CDS	70979579	70979783	.	-	.	ID=cds-XP_006520478.1;Parent=rna-XM_006520415.4;Dbxref=GeneID:14083,GenBank:XP_006520478.1,MGI:MGI:95481;Name=XP_006520478.1;gbkey=CDS;gene=Ptk2;product=focal adhesion kinase 1 isoform X1;protein_id=XP_006520478.1;extra_copy_number=0
CM058255.1	Liftoff	CDS	70982093	70982182	.	-	.	ID=cds-XP_006520478.1;Parent=rna-XM_006520415.4;Dbxref=GeneID:14083,GenBank:XP_006520478.1,MGI:MGI:95481;Name=XP_006520478.1;gbkey=CDS;gene=Ptk2;product=focal adhesion kinase 1 isoform X1;protein_id=XP_006520478.1;extra_copy_number=0
CM058255.1	Liftoff	CDS	70985059	70985159	.	-	.	ID=cds-XP_006520478.1;Parent=rna-XM_006520415.4;Dbxref=GeneID:14083,GenBank:XP_006520478.1,MGI:MGI:95481;Name=XP_006520478.1;gbkey=CDS;gene=Ptk2;product=focal adhesion kinase 1 isoform X1;protein_id=XP_006520478.1;extra_copy_number=0
CM058255.1	Liftoff	CDS	70986759	70986874	.	-	.	ID=cds-XP_006520478.1;Parent=rna-XM_006520415.4;Dbxref=GeneID:14083,GenBank:XP_006520478.1,MGI:MGI:95481;Name=XP_006520478.1;gbkey=CDS;gene=Ptk2;product=focal adhesion kinase 1 isoform X1;protein_id=XP_006520478.1;extra_copy_number=0
CM058255.1	Liftoff	CDS	70988647	70988747	.	-	.	ID=cds-XP_006520478.1;Parent=rna-XM_006520415.4;Dbxref=GeneID:14083,GenBank:XP_006520478.1,MGI:MGI:95481;Name=XP_006520478.1;gbkey=CDS;gene=Ptk2;product=focal adhesion kinase 1 isoform X1;protein_id=XP_006520478.1;extra_copy_number=0
CM058255.1	Liftoff	CDS	70991354	70991438	.	-	.	ID=cds-XP_006520478.1;Parent=rna-XM_006520415.4;Dbxref=GeneID:14083,GenBank:XP_006520478.1,MGI:MGI:95481;Name=XP_006520478.1;gbkey=CDS;gene=Ptk2;product=focal adhesion kinase 1 isoform X1;protein_id=XP_006520478.1;extra_copy_number=0
CM058255.1	Liftoff	CDS	70997032	70997129	.	-	.	ID=cds-XP_006520478.1;Parent=rna-XM_006520415.4;Dbxref=GeneID:14083,GenBank:XP_006520478.1,MGI:MGI:95481;Name=XP_006520478.1;gbkey=CDS;gene=Ptk2;product=focal adhesion kinase 1 isoform X1;protein_id=XP_006520478.1;extra_copy_number=0
CM058255.1	Liftoff	CDS	70998166	70998186	.	-	.	ID=cds-XP_006520478.1;Parent=rna-XM_006520415.4;Dbxref=GeneID:14083,GenBank:XP_006520478.1,MGI:MGI:95481;Name=XP_006520478.1;gbkey=CDS;gene=Ptk2;product=focal adhesion kinase 1 isoform X1;protein_id=XP_006520478.1;extra_copy_number=0
CM058255.1	Liftoff	CDS	70999402	70999458	.	-	.	ID=cds-XP_006520478.1;Parent=rna-XM_006520415.4;Dbxref=GeneID:14083,GenBank:XP_006520478.1,MGI:MGI:95481;Name=XP_006520478.1;gbkey=CDS;gene=Ptk2;product=focal adhesion kinase 1 isoform X1;protein_id=XP_006520478.1;extra_copy_number=0
CM058255.1	Liftoff	CDS	71004763	71004780	.	-	.	ID=cds-XP_006520478.1;Parent=rna-XM_006520415.4;Dbxref=GeneID:14083,GenBank:XP_006520478.1,MGI:MGI:95481;Name=XP_006520478.1;gbkey=CDS;gene=Ptk2;product=focal adhesion kinase 1 isoform X1;protein_id=XP_006520478.1;extra_copy_number=0
CM058255.1	Liftoff	CDS	71005812	71005895	.	-	.	ID=cds-XP_006520478.1;Parent=rna-XM_006520415.4;Dbxref=GeneID:14083,GenBank:XP_006520478.1,MGI:MGI:95481;Name=XP_006520478.1;gbkey=CDS;gene=Ptk2;product=focal adhesion kinase 1 isoform X1;protein_id=XP_006520478.1;extra_copy_number=0
CM058255.1	Liftoff	CDS	71014580	71014632	.	-	.	ID=cds-XP_006520478.1;Parent=rna-XM_006520415.4;Dbxref=GeneID:14083,GenBank:XP_006520478.1,MGI:MGI:95481;Name=XP_006520478.1;gbkey=CDS;gene=Ptk2;product=focal adhesion kinase 1 isoform X1;protein_id=XP_006520478.1;extra_copy_number=0
CM058255.1	Liftoff	CDS	71017898	71017928	.	-	.	ID=cds-XP_006520478.1;Parent=rna-XM_006520415.4;Dbxref=GeneID:14083,GenBank:XP_006520478.1,MGI:MGI:95481;Name=XP_006520478.1;gbkey=CDS;gene=Ptk2;product=focal adhesion kinase 1 isoform X1;protein_id=XP_006520478.1;extra_copy_number=0
CM058255.1	Liftoff	CDS	71019136	71019253	.	-	.	ID=cds-XP_006520478.1;Parent=rna-XM_006520415.4;Dbxref=GeneID:14083,GenBank:XP_006520478.1,MGI:MGI:95481;Name=XP_006520478.1;gbkey=CDS;gene=Ptk2;product=focal adhesion kinase 1 isoform X1;protein_id=XP_006520478.1;extra_copy_number=0
CM058255.1	Liftoff	CDS	71020683	71020790	.	-	.	ID=cds-XP_006520478.1;Parent=rna-XM_006520415.4;Dbxref=GeneID:14083,GenBank:XP_006520478.1,MGI:MGI:95481;Name=XP_006520478.1;gbkey=CDS;gene=Ptk2;product=focal adhesion kinase 1 isoform X1;protein_id=XP_006520478.1;extra_copy_number=0
CM058255.1	Liftoff	CDS	71026365	71026442	.	-	.	ID=cds-XP_006520478.1;Parent=rna-XM_006520415.4;Dbxref=GeneID:14083,GenBank:XP_006520478.1,MGI:MGI:95481;Name=XP_006520478.1;gbkey=CDS;gene=Ptk2;product=focal adhesion kinase 1 isoform X1;protein_id=XP_006520478.1;extra_copy_number=0
CM058255.1	Liftoff	CDS	71026952	71027092	.	-	.	ID=cds-XP_006520478.1;Parent=rna-XM_006520415.4;Dbxref=GeneID:14083,GenBank:XP_006520478.1,MGI:MGI:95481;Name=XP_006520478.1;gbkey=CDS;gene=Ptk2;product=focal adhesion kinase 1 isoform X1;protein_id=XP_006520478.1;extra_copy_number=0
CM058255.1	Liftoff	CDS	71032360	71032414	.	-	.	ID=cds-XP_006520478.1;Parent=rna-XM_006520415.4;Dbxref=GeneID:14083,GenBank:XP_006520478.1,MGI:MGI:95481;Name=XP_006520478.1;gbkey=CDS;gene=Ptk2;product=focal adhesion kinase 1 isoform X1;protein_id=XP_006520478.1;extra_copy_number=0
CM058255.1	Liftoff	CDS	71043320	71043382	.	-	.	ID=cds-XP_006520478.1;Parent=rna-XM_006520415.4;Dbxref=GeneID:14083,GenBank:XP_006520478.1,MGI:MGI:95481;Name=XP_006520478.1;gbkey=CDS;gene=Ptk2;product=focal adhesion kinase 1 isoform X1;protein_id=XP_006520478.1;extra_copy_number=0
CM058255.1	Liftoff	CDS	71043586	71043665	.	-	.	ID=cds-XP_006520478.1;Parent=rna-XM_006520415.4;Dbxref=GeneID:14083,GenBank:XP_006520478.1,MGI:MGI:95481;Name=XP_006520478.1;gbkey=CDS;gene=Ptk2;product=focal adhesion kinase 1 isoform X1;protein_id=XP_006520478.1;extra_copy_number=0
CM058255.1	Liftoff	CDS	71048294	71048381	.	-	.	ID=cds-XP_006520478.1;Parent=rna-XM_006520415.4;Dbxref=GeneID:14083,GenBank:XP_006520478.1,MGI:MGI:95481;Name=XP_006520478.1;gbkey=CDS;gene=Ptk2;product=focal adhesion kinase 1 isoform X1;protein_id=XP_006520478.1;extra_copy_number=0
CM058255.1	Liftoff	CDS	71053394	71053560	.	-	.	ID=cds-XP_006520478.1;Parent=rna-XM_006520415.4;Dbxref=GeneID:14083,GenBank:XP_006520478.1,MGI:MGI:95481;Name=XP_006520478.1;gbkey=CDS;gene=Ptk2;product=focal adhesion kinase 1 isoform X1;protein_id=XP_006520478.1;extra_copy_number=0
CM058255.1	Liftoff	CDS	71065683	71065909	.	-	.	ID=cds-XP_006520478.1;Parent=rna-XM_006520415.4;Dbxref=GeneID:14083,GenBank:XP_006520478.1,MGI:MGI:95481;Name=XP_006520478.1;gbkey=CDS;gene=Ptk2;product=focal adhesion kinase 1 isoform X1;protein_id=XP_006520478.1;extra_copy_number=0
CM058255.1	Liftoff	CDS	71082578	71082677	.	-	.	ID=cds-XP_006520478.1;Parent=rna-XM_006520415.4;Dbxref=GeneID:14083,GenBank:XP_006520478.1,MGI:MGI:95481;Name=XP_006520478.1;gbkey=CDS;gene=Ptk2;product=focal adhesion kinase 1 isoform X1;protein_id=XP_006520478.1;extra_copy_number=0
CM058255.1	Liftoff	mRNA	70927650	71147891	.	-	.	ID=rna-XM_006520416.4;Parent=gene-Ptk2;Dbxref=GeneID:14083,GenBank:XM_006520416.4,MGI:MGI:95481;Name=XM_006520416.4;gbkey=mRNA;gene=Ptk2;model_evidence=Supporting evidence includes similarity to: 5 mRNAs%2C 42 ESTs%2C 13 Proteins%2C 2319 long SRA reads%2C and 85%25 coverage of the annotated genomic feature by RNAseq alignments%2C including 10 samples with support for all annotated introns;product=PTK2 protein tyrosine kinase 2%2C transcript variant X5;transcript_id=XM_006520416.4;matches_ref_protein=True;valid_ORF=True;extra_copy_number=0
CM058255.1	Liftoff	exon	70927650	70928808	.	-	.	ID=exon-XM_006520416.4-37;Parent=rna-XM_006520416.4;Dbxref=GeneID:14083,GenBank:XM_006520416.4,MGI:MGI:95481;gbkey=mRNA;gene=Ptk2;product=PTK2 protein tyrosine kinase 2%2C transcript variant X5;transcript_id=XM_006520416.4;extra_copy_number=0
CM058255.1	Liftoff	exon	70931876	70931956	.	-	.	ID=exon-XM_006520416.4-36;Parent=rna-XM_006520416.4;Dbxref=GeneID:14083,GenBank:XM_006520416.4,MGI:MGI:95481;gbkey=mRNA;gene=Ptk2;product=PTK2 protein tyrosine kinase 2%2C transcript variant X5;transcript_id=XM_006520416.4;extra_copy_number=0
CM058255.1	Liftoff	exon	70933290	70933445	.	-	.	ID=exon-XM_006520416.4-35;Parent=rna-XM_006520416.4;Dbxref=GeneID:14083,GenBank:XM_006520416.4,MGI:MGI:95481;gbkey=mRNA;gene=Ptk2;product=PTK2 protein tyrosine kinase 2%2C transcript variant X5;transcript_id=XM_006520416.4;extra_copy_number=0
CM058255.1	Liftoff	exon	70934535	70934543	.	-	.	ID=exon-XM_006520416.4-34;Parent=rna-XM_006520416.4;Dbxref=GeneID:14083,GenBank:XM_006520416.4,MGI:MGI:95481;gbkey=mRNA;gene=Ptk2;product=PTK2 protein tyrosine kinase 2%2C transcript variant X5;transcript_id=XM_006520416.4;extra_copy_number=0
CM058255.1	Liftoff	exon	70938527	70938633	.	-	.	ID=exon-XM_006520416.4-33;Parent=rna-XM_006520416.4;Dbxref=GeneID:14083,GenBank:XM_006520416.4,MGI:MGI:95481;gbkey=mRNA;gene=Ptk2;product=PTK2 protein tyrosine kinase 2%2C transcript variant X5;transcript_id=XM_006520416.4;extra_copy_number=0
CM058255.1	Liftoff	exon	70938892	70938931	.	-	.	ID=exon-XM_006520416.4-32;Parent=rna-XM_006520416.4;Dbxref=GeneID:14083,GenBank:XM_006520416.4,MGI:MGI:95481;gbkey=mRNA;gene=Ptk2;product=PTK2 protein tyrosine kinase 2%2C transcript variant X5;transcript_id=XM_006520416.4;extra_copy_number=0
CM058255.1	Liftoff	exon	70944355	70944417	.	-	.	ID=exon-XM_006520416.4-31;Parent=rna-XM_006520416.4;Dbxref=GeneID:14083,GenBank:XM_006520416.4,MGI:MGI:95481;gbkey=mRNA;gene=Ptk2;product=PTK2 protein tyrosine kinase 2%2C transcript variant X5;transcript_id=XM_006520416.4;extra_copy_number=0
CM058255.1	Liftoff	exon	70952405	70952536	.	-	.	ID=exon-XM_006520416.4-30;Parent=rna-XM_006520416.4;Dbxref=GeneID:14083,GenBank:XM_006520416.4,MGI:MGI:95481;gbkey=mRNA;gene=Ptk2;product=PTK2 protein tyrosine kinase 2%2C transcript variant X5;transcript_id=XM_006520416.4;extra_copy_number=0
CM058255.1	Liftoff	exon	70954399	70954536	.	-	.	ID=exon-XM_006520416.4-29;Parent=rna-XM_006520416.4;Dbxref=GeneID:14083,GenBank:XM_006520416.4,MGI:MGI:95481;gbkey=mRNA;gene=Ptk2;product=PTK2 protein tyrosine kinase 2%2C transcript variant X5;transcript_id=XM_006520416.4;extra_copy_number=0
CM058255.1	Liftoff	exon	70958697	70958783	.	-	.	ID=exon-XM_006520416.4-28;Parent=rna-XM_006520416.4;Dbxref=GeneID:14083,GenBank:XM_006520416.4,MGI:MGI:95481;gbkey=mRNA;gene=Ptk2;product=PTK2 protein tyrosine kinase 2%2C transcript variant X5;transcript_id=XM_006520416.4;extra_copy_number=0
CM058255.1	Liftoff	exon	70964911	70965022	.	-	.	ID=exon-XM_006520416.4-27;Parent=rna-XM_006520416.4;Dbxref=GeneID:14083,GenBank:XM_006520416.4,MGI:MGI:95481;gbkey=mRNA;gene=Ptk2;product=PTK2 protein tyrosine kinase 2%2C transcript variant X5;transcript_id=XM_006520416.4;extra_copy_number=0
CM058255.1	Liftoff	exon	70979579	70979783	.	-	.	ID=exon-XM_006520416.4-26;Parent=rna-XM_006520416.4;Dbxref=GeneID:14083,GenBank:XM_006520416.4,MGI:MGI:95481;gbkey=mRNA;gene=Ptk2;product=PTK2 protein tyrosine kinase 2%2C transcript variant X5;transcript_id=XM_006520416.4;extra_copy_number=0
CM058255.1	Liftoff	exon	70982093	70982182	.	-	.	ID=exon-XM_006520416.4-25;Parent=rna-XM_006520416.4;Dbxref=GeneID:14083,GenBank:XM_006520416.4,MGI:MGI:95481;gbkey=mRNA;gene=Ptk2;product=PTK2 protein tyrosine kinase 2%2C transcript variant X5;transcript_id=XM_006520416.4;extra_copy_number=0
CM058255.1	Liftoff	exon	70985059	70985159	.	-	.	ID=exon-XM_006520416.4-24;Parent=rna-XM_006520416.4;Dbxref=GeneID:14083,GenBank:XM_006520416.4,MGI:MGI:95481;gbkey=mRNA;gene=Ptk2;product=PTK2 protein tyrosine kinase 2%2C transcript variant X5;transcript_id=XM_006520416.4;extra_copy_number=0
CM058255.1	Liftoff	exon	70986759	70986874	.	-	.	ID=exon-XM_006520416.4-23;Parent=rna-XM_006520416.4;Dbxref=GeneID:14083,GenBank:XM_006520416.4,MGI:MGI:95481;gbkey=mRNA;gene=Ptk2;product=PTK2 protein tyrosine kinase 2%2C transcript variant X5;transcript_id=XM_006520416.4;extra_copy_number=0
CM058255.1	Liftoff	exon	70988647	70988747	.	-	.	ID=exon-XM_006520416.4-22;Parent=rna-XM_006520416.4;Dbxref=GeneID:14083,GenBank:XM_006520416.4,MGI:MGI:95481;gbkey=mRNA;gene=Ptk2;product=PTK2 protein tyrosine kinase 2%2C transcript variant X5;transcript_id=XM_006520416.4;extra_copy_number=0
CM058255.1	Liftoff	exon	70991354	70991438	.	-	.	ID=exon-XM_006520416.4-21;Parent=rna-XM_006520416.4;Dbxref=GeneID:14083,GenBank:XM_006520416.4,MGI:MGI:95481;gbkey=mRNA;gene=Ptk2;product=PTK2 protein tyrosine kinase 2%2C transcript variant X5;transcript_id=XM_006520416.4;extra_copy_number=0
CM058255.1	Liftoff	exon	70997032	70997129	.	-	.	ID=exon-XM_006520416.4-20;Parent=rna-XM_006520416.4;Dbxref=GeneID:14083,GenBank:XM_006520416.4,MGI:MGI:95481;gbkey=mRNA;gene=Ptk2;product=PTK2 protein tyrosine kinase 2%2C transcript variant X5;transcript_id=XM_006520416.4;extra_copy_number=0
CM058255.1	Liftoff	exon	70998166	70998186	.	-	.	ID=exon-XM_006520416.4-19;Parent=rna-XM_006520416.4;Dbxref=GeneID:14083,GenBank:XM_006520416.4,MGI:MGI:95481;gbkey=mRNA;gene=Ptk2;product=PTK2 protein tyrosine kinase 2%2C transcript variant X5;transcript_id=XM_006520416.4;extra_copy_number=0
CM058255.1	Liftoff	exon	70999402	70999458	.	-	.	ID=exon-XM_006520416.4-18;Parent=rna-XM_006520416.4;Dbxref=GeneID:14083,GenBank:XM_006520416.4,MGI:MGI:95481;gbkey=mRNA;gene=Ptk2;product=PTK2 protein tyrosine kinase 2%2C transcript variant X5;transcript_id=XM_006520416.4;extra_copy_number=0
CM058255.1	Liftoff	exon	71004763	71004780	.	-	.	ID=exon-XM_006520416.4-17;Parent=rna-XM_006520416.4;Dbxref=GeneID:14083,GenBank:XM_006520416.4,MGI:MGI:95481;gbkey=mRNA;gene=Ptk2;product=PTK2 protein tyrosine kinase 2%2C transcript variant X5;transcript_id=XM_006520416.4;extra_copy_number=0
CM058255.1	Liftoff	exon	71005812	71005895	.	-	.	ID=exon-XM_006520416.4-16;Parent=rna-XM_006520416.4;Dbxref=GeneID:14083,GenBank:XM_006520416.4,MGI:MGI:95481;gbkey=mRNA;gene=Ptk2;product=PTK2 protein tyrosine kinase 2%2C transcript variant X5;transcript_id=XM_006520416.4;extra_copy_number=0
CM058255.1	Liftoff	exon	71014580	71014632	.	-	.	ID=exon-XM_006520416.4-15;Parent=rna-XM_006520416.4;Dbxref=GeneID:14083,GenBank:XM_006520416.4,MGI:MGI:95481;gbkey=mRNA;gene=Ptk2;product=PTK2 protein tyrosine kinase 2%2C transcript variant X5;transcript_id=XM_006520416.4;extra_copy_number=0
CM058255.1	Liftoff	exon	71017898	71017928	.	-	.	ID=exon-XM_006520416.4-14;Parent=rna-XM_006520416.4;Dbxref=GeneID:14083,GenBank:XM_006520416.4,MGI:MGI:95481;gbkey=mRNA;gene=Ptk2;product=PTK2 protein tyrosine kinase 2%2C transcript variant X5;transcript_id=XM_006520416.4;extra_copy_number=0
CM058255.1	Liftoff	exon	71019136	71019253	.	-	.	ID=exon-XM_006520416.4-13;Parent=rna-XM_006520416.4;Dbxref=GeneID:14083,GenBank:XM_006520416.4,MGI:MGI:95481;gbkey=mRNA;gene=Ptk2;product=PTK2 protein tyrosine kinase 2%2C transcript variant X5;transcript_id=XM_006520416.4;extra_copy_number=0
CM058255.1	Liftoff	exon	71020683	71020790	.	-	.	ID=exon-XM_006520416.4-12;Parent=rna-XM_006520416.4;Dbxref=GeneID:14083,GenBank:XM_006520416.4,MGI:MGI:95481;gbkey=mRNA;gene=Ptk2;product=PTK2 protein tyrosine kinase 2%2C transcript variant X5;transcript_id=XM_006520416.4;extra_copy_number=0
CM058255.1	Liftoff	exon	71026365	71026442	.	-	.	ID=exon-XM_006520416.4-11;Parent=rna-XM_006520416.4;Dbxref=GeneID:14083,GenBank:XM_006520416.4,MGI:MGI:95481;gbkey=mRNA;gene=Ptk2;product=PTK2 protein tyrosine kinase 2%2C transcript variant X5;transcript_id=XM_006520416.4;extra_copy_number=0
CM058255.1	Liftoff	exon	71026952	71027092	.	-	.	ID=exon-XM_006520416.4-10;Parent=rna-XM_006520416.4;Dbxref=GeneID:14083,GenBank:XM_006520416.4,MGI:MGI:95481;gbkey=mRNA;gene=Ptk2;product=PTK2 protein tyrosine kinase 2%2C transcript variant X5;transcript_id=XM_006520416.4;extra_copy_number=0
CM058255.1	Liftoff	exon	71032360	71032414	.	-	.	ID=exon-XM_006520416.4-9;Parent=rna-XM_006520416.4;Dbxref=GeneID:14083,GenBank:XM_006520416.4,MGI:MGI:95481;gbkey=mRNA;gene=Ptk2;product=PTK2 protein tyrosine kinase 2%2C transcript variant X5;transcript_id=XM_006520416.4;extra_copy_number=0
CM058255.1	Liftoff	exon	71043320	71043382	.	-	.	ID=exon-XM_006520416.4-8;Parent=rna-XM_006520416.4;Dbxref=GeneID:14083,GenBank:XM_006520416.4,MGI:MGI:95481;gbkey=mRNA;gene=Ptk2;product=PTK2 protein tyrosine kinase 2%2C transcript variant X5;transcript_id=XM_006520416.4;extra_copy_number=0
CM058255.1	Liftoff	exon	71043586	71043665	.	-	.	ID=exon-XM_006520416.4-7;Parent=rna-XM_006520416.4;Dbxref=GeneID:14083,GenBank:XM_006520416.4,MGI:MGI:95481;gbkey=mRNA;gene=Ptk2;product=PTK2 protein tyrosine kinase 2%2C transcript variant X5;transcript_id=XM_006520416.4;extra_copy_number=0
CM058255.1	Liftoff	exon	71048294	71048381	.	-	.	ID=exon-XM_006520416.4-6;Parent=rna-XM_006520416.4;Dbxref=GeneID:14083,GenBank:XM_006520416.4,MGI:MGI:95481;gbkey=mRNA;gene=Ptk2;product=PTK2 protein tyrosine kinase 2%2C transcript variant X5;transcript_id=XM_006520416.4;extra_copy_number=0
CM058255.1	Liftoff	exon	71053394	71053560	.	-	.	ID=exon-XM_006520416.4-5;Parent=rna-XM_006520416.4;Dbxref=GeneID:14083,GenBank:XM_006520416.4,MGI:MGI:95481;gbkey=mRNA;gene=Ptk2;product=PTK2 protein tyrosine kinase 2%2C transcript variant X5;transcript_id=XM_006520416.4;extra_copy_number=0
CM058255.1	Liftoff	exon	71065683	71065909	.	-	.	ID=exon-XM_006520416.4-4;Parent=rna-XM_006520416.4;Dbxref=GeneID:14083,GenBank:XM_006520416.4,MGI:MGI:95481;gbkey=mRNA;gene=Ptk2;product=PTK2 protein tyrosine kinase 2%2C transcript variant X5;transcript_id=XM_006520416.4;extra_copy_number=0
CM058255.1	Liftoff	exon	71082578	71082889	.	-	.	ID=exon-XM_006520416.4-3;Parent=rna-XM_006520416.4;Dbxref=GeneID:14083,GenBank:XM_006520416.4,MGI:MGI:95481;gbkey=mRNA;gene=Ptk2;product=PTK2 protein tyrosine kinase 2%2C transcript variant X5;transcript_id=XM_006520416.4;extra_copy_number=0
CM058255.1	Liftoff	exon	71117200	71117296	.	-	.	ID=exon-XM_006520416.4-2;Parent=rna-XM_006520416.4;Dbxref=GeneID:14083,GenBank:XM_006520416.4,MGI:MGI:95481;gbkey=mRNA;gene=Ptk2;product=PTK2 protein tyrosine kinase 2%2C transcript variant X5;transcript_id=XM_006520416.4;extra_copy_number=0
CM058255.1	Liftoff	exon	71145557	71147891	.	-	.	ID=exon-XM_006520416.4-1;Parent=rna-XM_006520416.4;Dbxref=GeneID:14083,GenBank:XM_006520416.4,MGI:MGI:95481;gbkey=mRNA;gene=Ptk2;product=PTK2 protein tyrosine kinase 2%2C transcript variant X5;transcript_id=XM_006520416.4;extra_copy_number=0
CM058255.1	Liftoff	CDS	70928596	70928808	.	-	.	ID=cds-XP_006520479.1;Parent=rna-XM_006520416.4;Dbxref=GeneID:14083,GenBank:XP_006520479.1,MGI:MGI:95481;Name=XP_006520479.1;gbkey=CDS;gene=Ptk2;product=focal adhesion kinase 1 isoform X1;protein_id=XP_006520479.1;extra_copy_number=0
CM058255.1	Liftoff	CDS	70931876	70931956	.	-	.	ID=cds-XP_006520479.1;Parent=rna-XM_006520416.4;Dbxref=GeneID:14083,GenBank:XP_006520479.1,MGI:MGI:95481;Name=XP_006520479.1;gbkey=CDS;gene=Ptk2;product=focal adhesion kinase 1 isoform X1;protein_id=XP_006520479.1;extra_copy_number=0
CM058255.1	Liftoff	CDS	70933290	70933445	.	-	.	ID=cds-XP_006520479.1;Parent=rna-XM_006520416.4;Dbxref=GeneID:14083,GenBank:XP_006520479.1,MGI:MGI:95481;Name=XP_006520479.1;gbkey=CDS;gene=Ptk2;product=focal adhesion kinase 1 isoform X1;protein_id=XP_006520479.1;extra_copy_number=0
CM058255.1	Liftoff	CDS	70934535	70934543	.	-	.	ID=cds-XP_006520479.1;Parent=rna-XM_006520416.4;Dbxref=GeneID:14083,GenBank:XP_006520479.1,MGI:MGI:95481;Name=XP_006520479.1;gbkey=CDS;gene=Ptk2;product=focal adhesion kinase 1 isoform X1;protein_id=XP_006520479.1;extra_copy_number=0
CM058255.1	Liftoff	CDS	70938527	70938633	.	-	.	ID=cds-XP_006520479.1;Parent=rna-XM_006520416.4;Dbxref=GeneID:14083,GenBank:XP_006520479.1,MGI:MGI:95481;Name=XP_006520479.1;gbkey=CDS;gene=Ptk2;product=focal adhesion kinase 1 isoform X1;protein_id=XP_006520479.1;extra_copy_number=0
CM058255.1	Liftoff	CDS	70938892	70938931	.	-	.	ID=cds-XP_006520479.1;Parent=rna-XM_006520416.4;Dbxref=GeneID:14083,GenBank:XP_006520479.1,MGI:MGI:95481;Name=XP_006520479.1;gbkey=CDS;gene=Ptk2;product=focal adhesion kinase 1 isoform X1;protein_id=XP_006520479.1;extra_copy_number=0
CM058255.1	Liftoff	CDS	70944355	70944417	.	-	.	ID=cds-XP_006520479.1;Parent=rna-XM_006520416.4;Dbxref=GeneID:14083,GenBank:XP_006520479.1,MGI:MGI:95481;Name=XP_006520479.1;gbkey=CDS;gene=Ptk2;product=focal adhesion kinase 1 isoform X1;protein_id=XP_006520479.1;extra_copy_number=0
CM058255.1	Liftoff	CDS	70952405	70952536	.	-	.	ID=cds-XP_006520479.1;Parent=rna-XM_006520416.4;Dbxref=GeneID:14083,GenBank:XP_006520479.1,MGI:MGI:95481;Name=XP_006520479.1;gbkey=CDS;gene=Ptk2;product=focal adhesion kinase 1 isoform X1;protein_id=XP_006520479.1;extra_copy_number=0
CM058255.1	Liftoff	CDS	70954399	70954536	.	-	.	ID=cds-XP_006520479.1;Parent=rna-XM_006520416.4;Dbxref=GeneID:14083,GenBank:XP_006520479.1,MGI:MGI:95481;Name=XP_006520479.1;gbkey=CDS;gene=Ptk2;product=focal adhesion kinase 1 isoform X1;protein_id=XP_006520479.1;extra_copy_number=0
CM058255.1	Liftoff	CDS	70958697	70958783	.	-	.	ID=cds-XP_006520479.1;Parent=rna-XM_006520416.4;Dbxref=GeneID:14083,GenBank:XP_006520479.1,MGI:MGI:95481;Name=XP_006520479.1;gbkey=CDS;gene=Ptk2;product=focal adhesion kinase 1 isoform X1;protein_id=XP_006520479.1;extra_copy_number=0
CM058255.1	Liftoff	CDS	70964911	70965022	.	-	.	ID=cds-XP_006520479.1;Parent=rna-XM_006520416.4;Dbxref=GeneID:14083,GenBank:XP_006520479.1,MGI:MGI:95481;Name=XP_006520479.1;gbkey=CDS;gene=Ptk2;product=focal adhesion kinase 1 isoform X1;protein_id=XP_006520479.1;extra_copy_number=0
CM058255.1	Liftoff	CDS	70979579	70979783	.	-	.	ID=cds-XP_006520479.1;Parent=rna-XM_006520416.4;Dbxref=GeneID:14083,GenBank:XP_006520479.1,MGI:MGI:95481;Name=XP_006520479.1;gbkey=CDS;gene=Ptk2;product=focal adhesion kinase 1 isoform X1;protein_id=XP_006520479.1;extra_copy_number=0
CM058255.1	Liftoff	CDS	70982093	70982182	.	-	.	ID=cds-XP_006520479.1;Parent=rna-XM_006520416.4;Dbxref=GeneID:14083,GenBank:XP_006520479.1,MGI:MGI:95481;Name=XP_006520479.1;gbkey=CDS;gene=Ptk2;product=focal adhesion kinase 1 isoform X1;protein_id=XP_006520479.1;extra_copy_number=0
CM058255.1	Liftoff	CDS	70985059	70985159	.	-	.	ID=cds-XP_006520479.1;Parent=rna-XM_006520416.4;Dbxref=GeneID:14083,GenBank:XP_006520479.1,MGI:MGI:95481;Name=XP_006520479.1;gbkey=CDS;gene=Ptk2;product=focal adhesion kinase 1 isoform X1;protein_id=XP_006520479.1;extra_copy_number=0
CM058255.1	Liftoff	CDS	70986759	70986874	.	-	.	ID=cds-XP_006520479.1;Parent=rna-XM_006520416.4;Dbxref=GeneID:14083,GenBank:XP_006520479.1,MGI:MGI:95481;Name=XP_006520479.1;gbkey=CDS;gene=Ptk2;product=focal adhesion kinase 1 isoform X1;protein_id=XP_006520479.1;extra_copy_number=0
CM058255.1	Liftoff	CDS	70988647	70988747	.	-	.	ID=cds-XP_006520479.1;Parent=rna-XM_006520416.4;Dbxref=GeneID:14083,GenBank:XP_006520479.1,MGI:MGI:95481;Name=XP_006520479.1;gbkey=CDS;gene=Ptk2;product=focal adhesion kinase 1 isoform X1;protein_id=XP_006520479.1;extra_copy_number=0
CM058255.1	Liftoff	CDS	70991354	70991438	.	-	.	ID=cds-XP_006520479.1;Parent=rna-XM_006520416.4;Dbxref=GeneID:14083,GenBank:XP_006520479.1,MGI:MGI:95481;Name=XP_006520479.1;gbkey=CDS;gene=Ptk2;product=focal adhesion kinase 1 isoform X1;protein_id=XP_006520479.1;extra_copy_number=0
CM058255.1	Liftoff	CDS	70997032	70997129	.	-	.	ID=cds-XP_006520479.1;Parent=rna-XM_006520416.4;Dbxref=GeneID:14083,GenBank:XP_006520479.1,MGI:MGI:95481;Name=XP_006520479.1;gbkey=CDS;gene=Ptk2;product=focal adhesion kinase 1 isoform X1;protein_id=XP_006520479.1;extra_copy_number=0
CM058255.1	Liftoff	CDS	70998166	70998186	.	-	.	ID=cds-XP_006520479.1;Parent=rna-XM_006520416.4;Dbxref=GeneID:14083,GenBank:XP_006520479.1,MGI:MGI:95481;Name=XP_006520479.1;gbkey=CDS;gene=Ptk2;product=focal adhesion kinase 1 isoform X1;protein_id=XP_006520479.1;extra_copy_number=0
CM058255.1	Liftoff	CDS	70999402	70999458	.	-	.	ID=cds-XP_006520479.1;Parent=rna-XM_006520416.4;Dbxref=GeneID:14083,GenBank:XP_006520479.1,MGI:MGI:95481;Name=XP_006520479.1;gbkey=CDS;gene=Ptk2;product=focal adhesion kinase 1 isoform X1;protein_id=XP_006520479.1;extra_copy_number=0
```
