## Supplementary material for "Chromosome-scale genome assembly of B10.RIII, an autoimmune susceptible mouse strain": b10_swarm.gff3 (part 757 of 931)

```
CM058255.1	Liftoff	CDS	71004763	71004780	.	-	.	ID=cds-XP_006520479.1;Parent=rna-XM_006520416.4;Dbxref=GeneID:14083,GenBank:XP_006520479.1,MGI:MGI:95481;Name=XP_006520479.1;gbkey=CDS;gene=Ptk2;product=focal adhesion kinase 1 isoform X1;protein_id=XP_006520479.1;extra_copy_number=0
CM058255.1	Liftoff	CDS	71005812	71005895	.	-	.	ID=cds-XP_006520479.1;Parent=rna-XM_006520416.4;Dbxref=GeneID:14083,GenBank:XP_006520479.1,MGI:MGI:95481;Name=XP_006520479.1;gbkey=CDS;gene=Ptk2;product=focal adhesion kinase 1 isoform X1;protein_id=XP_006520479.1;extra_copy_number=0
CM058255.1	Liftoff	CDS	71014580	71014632	.	-	.	ID=cds-XP_006520479.1;Parent=rna-XM_006520416.4;Dbxref=GeneID:14083,GenBank:XP_006520479.1,MGI:MGI:95481;Name=XP_006520479.1;gbkey=CDS;gene=Ptk2;product=focal adhesion kinase 1 isoform X1;protein_id=XP_006520479.1;extra_copy_number=0
CM058255.1	Liftoff	CDS	71017898	71017928	.	-	.	ID=cds-XP_006520479.1;Parent=rna-XM_006520416.4;Dbxref=GeneID:14083,GenBank:XP_006520479.1,MGI:MGI:95481;Name=XP_006520479.1;gbkey=CDS;gene=Ptk2;product=focal adhesion kinase 1 isoform X1;protein_id=XP_006520479.1;extra_copy_number=0
CM058255.1	Liftoff	CDS	71019136	71019253	.	-	.	ID=cds-XP_006520479.1;Parent=rna-XM_006520416.4;Dbxref=GeneID:14083,GenBank:XP_006520479.1,MGI:MGI:95481;Name=XP_006520479.1;gbkey=CDS;gene=Ptk2;product=focal adhesion kinase 1 isoform X1;protein_id=XP_006520479.1;extra_copy_number=0
CM058255.1	Liftoff	CDS	71020683	71020790	.	-	.	ID=cds-XP_006520479.1;Parent=rna-XM_006520416.4;Dbxref=GeneID:14083,GenBank:XP_006520479.1,MGI:MGI:95481;Name=XP_006520479.1;gbkey=CDS;gene=Ptk2;product=focal adhesion kinase 1 isoform X1;protein_id=XP_006520479.1;extra_copy_number=0
CM058255.1	Liftoff	CDS	71026365	71026442	.	-	.	ID=cds-XP_006520479.1;Parent=rna-XM_006520416.4;Dbxref=GeneID:14083,GenBank:XP_006520479.1,MGI:MGI:95481;Name=XP_006520479.1;gbkey=CDS;gene=Ptk2;product=focal adhesion kinase 1 isoform X1;protein_id=XP_006520479.1;extra_copy_number=0
CM058255.1	Liftoff	CDS	71026952	71027092	.	-	.	ID=cds-XP_006520479.1;Parent=rna-XM_006520416.4;Dbxref=GeneID:14083,GenBank:XP_006520479.1,MGI:MGI:95481;Name=XP_006520479.1;gbkey=CDS;gene=Ptk2;product=focal adhesion kinase 1 isoform X1;protein_id=XP_006520479.1;extra_copy_number=0
CM058255.1	Liftoff	CDS	71032360	71032414	.	-	.	ID=cds-XP_006520479.1;Parent=rna-XM_006520416.4;Dbxref=GeneID:14083,GenBank:XP_006520479.1,MGI:MGI:95481;Name=XP_006520479.1;gbkey=CDS;gene=Ptk2;product=focal adhesion kinase 1 isoform X1;protein_id=XP_006520479.1;extra_copy_number=0
CM058255.1	Liftoff	CDS	71043320	71043382	.	-	.	ID=cds-XP_006520479.1;Parent=rna-XM_006520416.4;Dbxref=GeneID:14083,GenBank:XP_006520479.1,MGI:MGI:95481;Name=XP_006520479.1;gbkey=CDS;gene=Ptk2;product=focal adhesion kinase 1 isoform X1;protein_id=XP_006520479.1;extra_copy_number=0
CM058255.1	Liftoff	CDS	71043586	71043665	.	-	.	ID=cds-XP_006520479.1;Parent=rna-XM_006520416.4;Dbxref=GeneID:14083,GenBank:XP_006520479.1,MGI:MGI:95481;Name=XP_006520479.1;gbkey=CDS;gene=Ptk2;product=focal adhesion kinase 1 isoform X1;protein_id=XP_006520479.1;extra_copy_number=0
CM058255.1	Liftoff	CDS	71048294	71048381	.	-	.	ID=cds-XP_006520479.1;Parent=rna-XM_006520416.4;Dbxref=GeneID:14083,GenBank:XP_006520479.1,MGI:MGI:95481;Name=XP_006520479.1;gbkey=CDS;gene=Ptk2;product=focal adhesion kinase 1 isoform X1;protein_id=XP_006520479.1;extra_copy_number=0
CM058255.1	Liftoff	CDS	71053394	71053560	.	-	.	ID=cds-XP_006520479.1;Parent=rna-XM_006520416.4;Dbxref=GeneID:14083,GenBank:XP_006520479.1,MGI:MGI:95481;Name=XP_006520479.1;gbkey=CDS;gene=Ptk2;product=focal adhesion kinase 1 isoform X1;protein_id=XP_006520479.1;extra_copy_number=0
CM058255.1	Liftoff	CDS	71065683	71065909	.	-	.	ID=cds-XP_006520479.1;Parent=rna-XM_006520416.4;Dbxref=GeneID:14083,GenBank:XP_006520479.1,MGI:MGI:95481;Name=XP_006520479.1;gbkey=CDS;gene=Ptk2;product=focal adhesion kinase 1 isoform X1;protein_id=XP_006520479.1;extra_copy_number=0
CM058255.1	Liftoff	CDS	71082578	71082677	.	-	.	ID=cds-XP_006520479.1;Parent=rna-XM_006520416.4;Dbxref=GeneID:14083,GenBank:XP_006520479.1,MGI:MGI:95481;Name=XP_006520479.1;gbkey=CDS;gene=Ptk2;product=focal adhesion kinase 1 isoform X1;protein_id=XP_006520479.1;extra_copy_number=0
CM058255.1	Liftoff	mRNA	70927650	71147891	.	-	.	ID=rna-XM_006520424.4;Parent=gene-Ptk2;Dbxref=GeneID:14083,GenBank:XM_006520424.4,MGI:MGI:95481;Name=XM_006520424.4;gbkey=mRNA;gene=Ptk2;model_evidence=Supporting evidence includes similarity to: 6 mRNAs%2C 48 ESTs%2C 12 Proteins%2C 2410 long SRA reads%2C and 85%25 coverage of the annotated genomic feature by RNAseq alignments%2C including 17 samples with support for all annotated introns;product=PTK2 protein tyrosine kinase 2%2C transcript variant X19;transcript_id=XM_006520424.4;matches_ref_protein=True;valid_ORF=True;extra_copy_number=0
CM058255.1	Liftoff	exon	70927650	70928808	.	-	.	ID=exon-XM_006520424.4-36;Parent=rna-XM_006520424.4;Dbxref=GeneID:14083,GenBank:XM_006520424.4,MGI:MGI:95481;gbkey=mRNA;gene=Ptk2;product=PTK2 protein tyrosine kinase 2%2C transcript variant X19;transcript_id=XM_006520424.4;extra_copy_number=0
CM058255.1	Liftoff	exon	70931876	70931956	.	-	.	ID=exon-XM_006520424.4-35;Parent=rna-XM_006520424.4;Dbxref=GeneID:14083,GenBank:XM_006520424.4,MGI:MGI:95481;gbkey=mRNA;gene=Ptk2;product=PTK2 protein tyrosine kinase 2%2C transcript variant X19;transcript_id=XM_006520424.4;extra_copy_number=0
CM058255.1	Liftoff	exon	70933290	70933445	.	-	.	ID=exon-XM_006520424.4-34;Parent=rna-XM_006520424.4;Dbxref=GeneID:14083,GenBank:XM_006520424.4,MGI:MGI:95481;gbkey=mRNA;gene=Ptk2;product=PTK2 protein tyrosine kinase 2%2C transcript variant X19;transcript_id=XM_006520424.4;extra_copy_number=0
CM058255.1	Liftoff	exon	70934535	70934543	.	-	.	ID=exon-XM_006520424.4-33;Parent=rna-XM_006520424.4;Dbxref=GeneID:14083,GenBank:XM_006520424.4,MGI:MGI:95481;gbkey=mRNA;gene=Ptk2;product=PTK2 protein tyrosine kinase 2%2C transcript variant X19;transcript_id=XM_006520424.4;extra_copy_number=0
CM058255.1	Liftoff	exon	70938527	70938633	.	-	.	ID=exon-XM_006520424.4-32;Parent=rna-XM_006520424.4;Dbxref=GeneID:14083,GenBank:XM_006520424.4,MGI:MGI:95481;gbkey=mRNA;gene=Ptk2;product=PTK2 protein tyrosine kinase 2%2C transcript variant X19;transcript_id=XM_006520424.4;extra_copy_number=0
CM058255.1	Liftoff	exon	70938892	70938931	.	-	.	ID=exon-XM_006520424.4-31;Parent=rna-XM_006520424.4;Dbxref=GeneID:14083,GenBank:XM_006520424.4,MGI:MGI:95481;gbkey=mRNA;gene=Ptk2;product=PTK2 protein tyrosine kinase 2%2C transcript variant X19;transcript_id=XM_006520424.4;extra_copy_number=0
CM058255.1	Liftoff	exon	70944355	70944417	.	-	.	ID=exon-XM_006520424.4-30;Parent=rna-XM_006520424.4;Dbxref=GeneID:14083,GenBank:XM_006520424.4,MGI:MGI:95481;gbkey=mRNA;gene=Ptk2;product=PTK2 protein tyrosine kinase 2%2C transcript variant X19;transcript_id=XM_006520424.4;extra_copy_number=0
CM058255.1	Liftoff	exon	70952405	70952536	.	-	.	ID=exon-XM_006520424.4-29;Parent=rna-XM_006520424.4;Dbxref=GeneID:14083,GenBank:XM_006520424.4,MGI:MGI:95481;gbkey=mRNA;gene=Ptk2;product=PTK2 protein tyrosine kinase 2%2C transcript variant X19;transcript_id=XM_006520424.4;extra_copy_number=0
CM058255.1	Liftoff	exon	70954399	70954536	.	-	.	ID=exon-XM_006520424.4-28;Parent=rna-XM_006520424.4;Dbxref=GeneID:14083,GenBank:XM_006520424.4,MGI:MGI:95481;gbkey=mRNA;gene=Ptk2;product=PTK2 protein tyrosine kinase 2%2C transcript variant X19;transcript_id=XM_006520424.4;extra_copy_number=0
CM058255.1	Liftoff	exon	70958697	70958783	.	-	.	ID=exon-XM_006520424.4-27;Parent=rna-XM_006520424.4;Dbxref=GeneID:14083,GenBank:XM_006520424.4,MGI:MGI:95481;gbkey=mRNA;gene=Ptk2;product=PTK2 protein tyrosine kinase 2%2C transcript variant X19;transcript_id=XM_006520424.4;extra_copy_number=0
CM058255.1	Liftoff	exon	70964911	70965022	.	-	.	ID=exon-XM_006520424.4-26;Parent=rna-XM_006520424.4;Dbxref=GeneID:14083,GenBank:XM_006520424.4,MGI:MGI:95481;gbkey=mRNA;gene=Ptk2;product=PTK2 protein tyrosine kinase 2%2C transcript variant X19;transcript_id=XM_006520424.4;extra_copy_number=0
CM058255.1	Liftoff	exon	70979579	70979783	.	-	.	ID=exon-XM_006520424.4-25;Parent=rna-XM_006520424.4;Dbxref=GeneID:14083,GenBank:XM_006520424.4,MGI:MGI:95481;gbkey=mRNA;gene=Ptk2;product=PTK2 protein tyrosine kinase 2%2C transcript variant X19;transcript_id=XM_006520424.4;extra_copy_number=0
CM058255.1	Liftoff	exon	70982093	70982182	.	-	.	ID=exon-XM_006520424.4-24;Parent=rna-XM_006520424.4;Dbxref=GeneID:14083,GenBank:XM_006520424.4,MGI:MGI:95481;gbkey=mRNA;gene=Ptk2;product=PTK2 protein tyrosine kinase 2%2C transcript variant X19;transcript_id=XM_006520424.4;extra_copy_number=0
CM058255.1	Liftoff	exon	70985059	70985159	.	-	.	ID=exon-XM_006520424.4-23;Parent=rna-XM_006520424.4;Dbxref=GeneID:14083,GenBank:XM_006520424.4,MGI:MGI:95481;gbkey=mRNA;gene=Ptk2;product=PTK2 protein tyrosine kinase 2%2C transcript variant X19;transcript_id=XM_006520424.4;extra_copy_number=0
CM058255.1	Liftoff	exon	70986759	70986874	.	-	.	ID=exon-XM_006520424.4-22;Parent=rna-XM_006520424.4;Dbxref=GeneID:14083,GenBank:XM_006520424.4,MGI:MGI:95481;gbkey=mRNA;gene=Ptk2;product=PTK2 protein tyrosine kinase 2%2C transcript variant X19;transcript_id=XM_006520424.4;extra_copy_number=0
CM058255.1	Liftoff	exon	70988647	70988747	.	-	.	ID=exon-XM_006520424.4-21;Parent=rna-XM_006520424.4;Dbxref=GeneID:14083,GenBank:XM_006520424.4,MGI:MGI:95481;gbkey=mRNA;gene=Ptk2;product=PTK2 protein tyrosine kinase 2%2C transcript variant X19;transcript_id=XM_006520424.4;extra_copy_number=0
CM058255.1	Liftoff	exon	70991354	70991438	.	-	.	ID=exon-XM_006520424.4-20;Parent=rna-XM_006520424.4;Dbxref=GeneID:14083,GenBank:XM_006520424.4,MGI:MGI:95481;gbkey=mRNA;gene=Ptk2;product=PTK2 protein tyrosine kinase 2%2C transcript variant X19;transcript_id=XM_006520424.4;extra_copy_number=0
CM058255.1	Liftoff	exon	70997032	70997129	.	-	.	ID=exon-XM_006520424.4-19;Parent=rna-XM_006520424.4;Dbxref=GeneID:14083,GenBank:XM_006520424.4,MGI:MGI:95481;gbkey=mRNA;gene=Ptk2;product=PTK2 protein tyrosine kinase 2%2C transcript variant X19;transcript_id=XM_006520424.4;extra_copy_number=0
CM058255.1	Liftoff	exon	70998166	70998186	.	-	.	ID=exon-XM_006520424.4-18;Parent=rna-XM_006520424.4;Dbxref=GeneID:14083,GenBank:XM_006520424.4,MGI:MGI:95481;gbkey=mRNA;gene=Ptk2;product=PTK2 protein tyrosine kinase 2%2C transcript variant X19;transcript_id=XM_006520424.4;extra_copy_number=0
CM058255.1	Liftoff	exon	70999402	70999458	.	-	.	ID=exon-XM_006520424.4-17;Parent=rna-XM_006520424.4;Dbxref=GeneID:14083,GenBank:XM_006520424.4,MGI:MGI:95481;gbkey=mRNA;gene=Ptk2;product=PTK2 protein tyrosine kinase 2%2C transcript variant X19;transcript_id=XM_006520424.4;extra_copy_number=0
CM058255.1	Liftoff	exon	71004763	71004780	.	-	.	ID=exon-XM_006520424.4-16;Parent=rna-XM_006520424.4;Dbxref=GeneID:14083,GenBank:XM_006520424.4,MGI:MGI:95481;gbkey=mRNA;gene=Ptk2;product=PTK2 protein tyrosine kinase 2%2C transcript variant X19;transcript_id=XM_006520424.4;extra_copy_number=0
CM058255.1	Liftoff	exon	71005812	71005895	.	-	.	ID=exon-XM_006520424.4-15;Parent=rna-XM_006520424.4;Dbxref=GeneID:14083,GenBank:XM_006520424.4,MGI:MGI:95481;gbkey=mRNA;gene=Ptk2;product=PTK2 protein tyrosine kinase 2%2C transcript variant X19;transcript_id=XM_006520424.4;extra_copy_number=0
CM058255.1	Liftoff	exon	71014580	71014632	.	-	.	ID=exon-XM_006520424.4-14;Parent=rna-XM_006520424.4;Dbxref=GeneID:14083,GenBank:XM_006520424.4,MGI:MGI:95481;gbkey=mRNA;gene=Ptk2;product=PTK2 protein tyrosine kinase 2%2C transcript variant X19;transcript_id=XM_006520424.4;extra_copy_number=0
CM058255.1	Liftoff	exon	71017898	71017928	.	-	.	ID=exon-XM_006520424.4-13;Parent=rna-XM_006520424.4;Dbxref=GeneID:14083,GenBank:XM_006520424.4,MGI:MGI:95481;gbkey=mRNA;gene=Ptk2;product=PTK2 protein tyrosine kinase 2%2C transcript variant X19;transcript_id=XM_006520424.4;extra_copy_number=0
CM058255.1	Liftoff	exon	71019136	71019253	.	-	.	ID=exon-XM_006520424.4-12;Parent=rna-XM_006520424.4;Dbxref=GeneID:14083,GenBank:XM_006520424.4,MGI:MGI:95481;gbkey=mRNA;gene=Ptk2;product=PTK2 protein tyrosine kinase 2%2C transcript variant X19;transcript_id=XM_006520424.4;extra_copy_number=0
CM058255.1	Liftoff	exon	71020683	71020790	.	-	.	ID=exon-XM_006520424.4-11;Parent=rna-XM_006520424.4;Dbxref=GeneID:14083,GenBank:XM_006520424.4,MGI:MGI:95481;gbkey=mRNA;gene=Ptk2;product=PTK2 protein tyrosine kinase 2%2C transcript variant X19;transcript_id=XM_006520424.4;extra_copy_number=0
CM058255.1	Liftoff	exon	71026365	71026442	.	-	.	ID=exon-XM_006520424.4-10;Parent=rna-XM_006520424.4;Dbxref=GeneID:14083,GenBank:XM_006520424.4,MGI:MGI:95481;gbkey=mRNA;gene=Ptk2;product=PTK2 protein tyrosine kinase 2%2C transcript variant X19;transcript_id=XM_006520424.4;extra_copy_number=0
CM058255.1	Liftoff	exon	71026952	71027092	.	-	.	ID=exon-XM_006520424.4-9;Parent=rna-XM_006520424.4;Dbxref=GeneID:14083,GenBank:XM_006520424.4,MGI:MGI:95481;gbkey=mRNA;gene=Ptk2;product=PTK2 protein tyrosine kinase 2%2C transcript variant X19;transcript_id=XM_006520424.4;extra_copy_number=0
CM058255.1	Liftoff	exon	71032360	71032414	.	-	.	ID=exon-XM_006520424.4-8;Parent=rna-XM_006520424.4;Dbxref=GeneID:14083,GenBank:XM_006520424.4,MGI:MGI:95481;gbkey=mRNA;gene=Ptk2;product=PTK2 protein tyrosine kinase 2%2C transcript variant X19;transcript_id=XM_006520424.4;extra_copy_number=0
CM058255.1	Liftoff	exon	71043320	71043382	.	-	.	ID=exon-XM_006520424.4-7;Parent=rna-XM_006520424.4;Dbxref=GeneID:14083,GenBank:XM_006520424.4,MGI:MGI:95481;gbkey=mRNA;gene=Ptk2;product=PTK2 protein tyrosine kinase 2%2C transcript variant X19;transcript_id=XM_006520424.4;extra_copy_number=0
CM058255.1	Liftoff	exon	71043586	71043665	.	-	.	ID=exon-XM_006520424.4-6;Parent=rna-XM_006520424.4;Dbxref=GeneID:14083,GenBank:XM_006520424.4,MGI:MGI:95481;gbkey=mRNA;gene=Ptk2;product=PTK2 protein tyrosine kinase 2%2C transcript variant X19;transcript_id=XM_006520424.4;extra_copy_number=0
CM058255.1	Liftoff	exon	71048294	71048381	.	-	.	ID=exon-XM_006520424.4-5;Parent=rna-XM_006520424.4;Dbxref=GeneID:14083,GenBank:XM_006520424.4,MGI:MGI:95481;gbkey=mRNA;gene=Ptk2;product=PTK2 protein tyrosine kinase 2%2C transcript variant X19;transcript_id=XM_006520424.4;extra_copy_number=0
CM058255.1	Liftoff	exon	71053394	71053560	.	-	.	ID=exon-XM_006520424.4-4;Parent=rna-XM_006520424.4;Dbxref=GeneID:14083,GenBank:XM_006520424.4,MGI:MGI:95481;gbkey=mRNA;gene=Ptk2;product=PTK2 protein tyrosine kinase 2%2C transcript variant X19;transcript_id=XM_006520424.4;extra_copy_number=0
CM058255.1	Liftoff	exon	71065683	71065909	.	-	.	ID=exon-XM_006520424.4-3;Parent=rna-XM_006520424.4;Dbxref=GeneID:14083,GenBank:XM_006520424.4,MGI:MGI:95481;gbkey=mRNA;gene=Ptk2;product=PTK2 protein tyrosine kinase 2%2C transcript variant X19;transcript_id=XM_006520424.4;extra_copy_number=0
CM058255.1	Liftoff	exon	71117200	71117296	.	-	.	ID=exon-XM_006520424.4-2;Parent=rna-XM_006520424.4;Dbxref=GeneID:14083,GenBank:XM_006520424.4,MGI:MGI:95481;gbkey=mRNA;gene=Ptk2;product=PTK2 protein tyrosine kinase 2%2C transcript variant X19;transcript_id=XM_006520424.4;extra_copy_number=0
CM058255.1	Liftoff	exon	71145557	71147891	.	-	.	ID=exon-XM_006520424.4-1;Parent=rna-XM_006520424.4;Dbxref=GeneID:14083,GenBank:XM_006520424.4,MGI:MGI:95481;gbkey=mRNA;gene=Ptk2;product=PTK2 protein tyrosine kinase 2%2C transcript variant X19;transcript_id=XM_006520424.4;extra_copy_number=0
CM058255.1	Liftoff	CDS	70928596	70928808	.	-	.	ID=cds-XP_006520487.1;Parent=rna-XM_006520424.4;Dbxref=GeneID:14083,GenBank:XP_006520487.1,MGI:MGI:95481;Name=XP_006520487.1;gbkey=CDS;gene=Ptk2;product=focal adhesion kinase 1 isoform X14;protein_id=XP_006520487.1;extra_copy_number=0
CM058255.1	Liftoff	CDS	70931876	70931956	.	-	.	ID=cds-XP_006520487.1;Parent=rna-XM_006520424.4;Dbxref=GeneID:14083,GenBank:XP_006520487.1,MGI:MGI:95481;Name=XP_006520487.1;gbkey=CDS;gene=Ptk2;product=focal adhesion kinase 1 isoform X14;protein_id=XP_006520487.1;extra_copy_number=0
CM058255.1	Liftoff	CDS	70933290	70933445	.	-	.	ID=cds-XP_006520487.1;Parent=rna-XM_006520424.4;Dbxref=GeneID:14083,GenBank:XP_006520487.1,MGI:MGI:95481;Name=XP_006520487.1;gbkey=CDS;gene=Ptk2;product=focal adhesion kinase 1 isoform X14;protein_id=XP_006520487.1;extra_copy_number=0
CM058255.1	Liftoff	CDS	70934535	70934543	.	-	.	ID=cds-XP_006520487.1;Parent=rna-XM_006520424.4;Dbxref=GeneID:14083,GenBank:XP_006520487.1,MGI:MGI:95481;Name=XP_006520487.1;gbkey=CDS;gene=Ptk2;product=focal adhesion kinase 1 isoform X14;protein_id=XP_006520487.1;extra_copy_number=0
CM058255.1	Liftoff	CDS	70938527	70938633	.	-	.	ID=cds-XP_006520487.1;Parent=rna-XM_006520424.4;Dbxref=GeneID:14083,GenBank:XP_006520487.1,MGI:MGI:95481;Name=XP_006520487.1;gbkey=CDS;gene=Ptk2;product=focal adhesion kinase 1 isoform X14;protein_id=XP_006520487.1;extra_copy_number=0
CM058255.1	Liftoff	CDS	70938892	70938931	.	-	.	ID=cds-XP_006520487.1;Parent=rna-XM_006520424.4;Dbxref=GeneID:14083,GenBank:XP_006520487.1,MGI:MGI:95481;Name=XP_006520487.1;gbkey=CDS;gene=Ptk2;product=focal adhesion kinase 1 isoform X14;protein_id=XP_006520487.1;extra_copy_number=0
CM058255.1	Liftoff	CDS	70944355	70944417	.	-	.	ID=cds-XP_006520487.1;Parent=rna-XM_006520424.4;Dbxref=GeneID:14083,GenBank:XP_006520487.1,MGI:MGI:95481;Name=XP_006520487.1;gbkey=CDS;gene=Ptk2;product=focal adhesion kinase 1 isoform X14;protein_id=XP_006520487.1;extra_copy_number=0
CM058255.1	Liftoff	CDS	70952405	70952536	.	-	.	ID=cds-XP_006520487.1;Parent=rna-XM_006520424.4;Dbxref=GeneID:14083,GenBank:XP_006520487.1,MGI:MGI:95481;Name=XP_006520487.1;gbkey=CDS;gene=Ptk2;product=focal adhesion kinase 1 isoform X14;protein_id=XP_006520487.1;extra_copy_number=0
CM058255.1	Liftoff	CDS	70954399	70954536	.	-	.	ID=cds-XP_006520487.1;Parent=rna-XM_006520424.4;Dbxref=GeneID:14083,GenBank:XP_006520487.1,MGI:MGI:95481;Name=XP_006520487.1;gbkey=CDS;gene=Ptk2;product=focal adhesion kinase 1 isoform X14;protein_id=XP_006520487.1;extra_copy_number=0
CM058255.1	Liftoff	CDS	70958697	70958783	.	-	.	ID=cds-XP_006520487.1;Parent=rna-XM_006520424.4;Dbxref=GeneID:14083,GenBank:XP_006520487.1,MGI:MGI:95481;Name=XP_006520487.1;gbkey=CDS;gene=Ptk2;product=focal adhesion kinase 1 isoform X14;protein_id=XP_006520487.1;extra_copy_number=0
CM058255.1	Liftoff	CDS	70964911	70965022	.	-	.	ID=cds-XP_006520487.1;Parent=rna-XM_006520424.4;Dbxref=GeneID:14083,GenBank:XP_006520487.1,MGI:MGI:95481;Name=XP_006520487.1;gbkey=CDS;gene=Ptk2;product=focal adhesion kinase 1 isoform X14;protein_id=XP_006520487.1;extra_copy_number=0
CM058255.1	Liftoff	CDS	70979579	70979783	.	-	.	ID=cds-XP_006520487.1;Parent=rna-XM_006520424.4;Dbxref=GeneID:14083,GenBank:XP_006520487.1,MGI:MGI:95481;Name=XP_006520487.1;gbkey=CDS;gene=Ptk2;product=focal adhesion kinase 1 isoform X14;protein_id=XP_006520487.1;extra_copy_number=0
CM058255.1	Liftoff	CDS	70982093	70982182	.	-	.	ID=cds-XP_006520487.1;Parent=rna-XM_006520424.4;Dbxref=GeneID:14083,GenBank:XP_006520487.1,MGI:MGI:95481;Name=XP_006520487.1;gbkey=CDS;gene=Ptk2;product=focal adhesion kinase 1 isoform X14;protein_id=XP_006520487.1;extra_copy_number=0
CM058255.1	Liftoff	CDS	70985059	70985159	.	-	.	ID=cds-XP_006520487.1;Parent=rna-XM_006520424.4;Dbxref=GeneID:14083,GenBank:XP_006520487.1,MGI:MGI:95481;Name=XP_006520487.1;gbkey=CDS;gene=Ptk2;product=focal adhesion kinase 1 isoform X14;protein_id=XP_006520487.1;extra_copy_number=0
CM058255.1	Liftoff	CDS	70986759	70986874	.	-	.	ID=cds-XP_006520487.1;Parent=rna-XM_006520424.4;Dbxref=GeneID:14083,GenBank:XP_006520487.1,MGI:MGI:95481;Name=XP_006520487.1;gbkey=CDS;gene=Ptk2;product=focal adhesion kinase 1 isoform X14;protein_id=XP_006520487.1;extra_copy_number=0
CM058255.1	Liftoff	CDS	70988647	70988747	.	-	.	ID=cds-XP_006520487.1;Parent=rna-XM_006520424.4;Dbxref=GeneID:14083,GenBank:XP_006520487.1,MGI:MGI:95481;Name=XP_006520487.1;gbkey=CDS;gene=Ptk2;product=focal adhesion kinase 1 isoform X14;protein_id=XP_006520487.1;extra_copy_number=0
CM058255.1	Liftoff	CDS	70991354	70991438	.	-	.	ID=cds-XP_006520487.1;Parent=rna-XM_006520424.4;Dbxref=GeneID:14083,GenBank:XP_006520487.1,MGI:MGI:95481;Name=XP_006520487.1;gbkey=CDS;gene=Ptk2;product=focal adhesion kinase 1 isoform X14;protein_id=XP_006520487.1;extra_copy_number=0
CM058255.1	Liftoff	CDS	70997032	70997129	.	-	.	ID=cds-XP_006520487.1;Parent=rna-XM_006520424.4;Dbxref=GeneID:14083,GenBank:XP_006520487.1,MGI:MGI:95481;Name=XP_006520487.1;gbkey=CDS;gene=Ptk2;product=focal adhesion kinase 1 isoform X14;protein_id=XP_006520487.1;extra_copy_number=0
CM058255.1	Liftoff	CDS	70998166	70998186	.	-	.	ID=cds-XP_006520487.1;Parent=rna-XM_006520424.4;Dbxref=GeneID:14083,GenBank:XP_006520487.1,MGI:MGI:95481;Name=XP_006520487.1;gbkey=CDS;gene=Ptk2;product=focal adhesion kinase 1 isoform X14;protein_id=XP_006520487.1;extra_copy_number=0
CM058255.1	Liftoff	CDS	70999402	70999458	.	-	.	ID=cds-XP_006520487.1;Parent=rna-XM_006520424.4;Dbxref=GeneID:14083,GenBank:XP_006520487.1,MGI:MGI:95481;Name=XP_006520487.1;gbkey=CDS;gene=Ptk2;product=focal adhesion kinase 1 isoform X14;protein_id=XP_006520487.1;extra_copy_number=0
CM058255.1	Liftoff	CDS	71004763	71004780	.	-	.	ID=cds-XP_006520487.1;Parent=rna-XM_006520424.4;Dbxref=GeneID:14083,GenBank:XP_006520487.1,MGI:MGI:95481;Name=XP_006520487.1;gbkey=CDS;gene=Ptk2;product=focal adhesion kinase 1 isoform X14;protein_id=XP_006520487.1;extra_copy_number=0
CM058255.1	Liftoff	CDS	71005812	71005895	.	-	.	ID=cds-XP_006520487.1;Parent=rna-XM_006520424.4;Dbxref=GeneID:14083,GenBank:XP_006520487.1,MGI:MGI:95481;Name=XP_006520487.1;gbkey=CDS;gene=Ptk2;product=focal adhesion kinase 1 isoform X14;protein_id=XP_006520487.1;extra_copy_number=0
CM058255.1	Liftoff	CDS	71014580	71014632	.	-	.	ID=cds-XP_006520487.1;Parent=rna-XM_006520424.4;Dbxref=GeneID:14083,GenBank:XP_006520487.1,MGI:MGI:95481;Name=XP_006520487.1;gbkey=CDS;gene=Ptk2;product=focal adhesion kinase 1 isoform X14;protein_id=XP_006520487.1;extra_copy_number=0
CM058255.1	Liftoff	CDS	71017898	71017928	.	-	.	ID=cds-XP_006520487.1;Parent=rna-XM_006520424.4;Dbxref=GeneID:14083,GenBank:XP_006520487.1,MGI:MGI:95481;Name=XP_006520487.1;gbkey=CDS;gene=Ptk2;product=focal adhesion kinase 1 isoform X14;protein_id=XP_006520487.1;extra_copy_number=0
CM058255.1	Liftoff	CDS	71019136	71019253	.	-	.	ID=cds-XP_006520487.1;Parent=rna-XM_006520424.4;Dbxref=GeneID:14083,GenBank:XP_006520487.1,MGI:MGI:95481;Name=XP_006520487.1;gbkey=CDS;gene=Ptk2;product=focal adhesion kinase 1 isoform X14;protein_id=XP_006520487.1;extra_copy_number=0
CM058255.1	Liftoff	CDS	71020683	71020790	.	-	.	ID=cds-XP_006520487.1;Parent=rna-XM_006520424.4;Dbxref=GeneID:14083,GenBank:XP_006520487.1,MGI:MGI:95481;Name=XP_006520487.1;gbkey=CDS;gene=Ptk2;product=focal adhesion kinase 1 isoform X14;protein_id=XP_006520487.1;extra_copy_number=0
CM058255.1	Liftoff	CDS	71026365	71026442	.	-	.	ID=cds-XP_006520487.1;Parent=rna-XM_006520424.4;Dbxref=GeneID:14083,GenBank:XP_006520487.1,MGI:MGI:95481;Name=XP_006520487.1;gbkey=CDS;gene=Ptk2;product=focal adhesion kinase 1 isoform X14;protein_id=XP_006520487.1;extra_copy_number=0
CM058255.1	Liftoff	CDS	71026952	71027092	.	-	.	ID=cds-XP_006520487.1;Parent=rna-XM_006520424.4;Dbxref=GeneID:14083,GenBank:XP_006520487.1,MGI:MGI:95481;Name=XP_006520487.1;gbkey=CDS;gene=Ptk2;product=focal adhesion kinase 1 isoform X14;protein_id=XP_006520487.1;extra_copy_number=0
CM058255.1	Liftoff	CDS	71032360	71032414	.	-	.	ID=cds-XP_006520487.1;Parent=rna-XM_006520424.4;Dbxref=GeneID:14083,GenBank:XP_006520487.1,MGI:MGI:95481;Name=XP_006520487.1;gbkey=CDS;gene=Ptk2;product=focal adhesion kinase 1 isoform X14;protein_id=XP_006520487.1;extra_copy_number=0
CM058255.1	Liftoff	CDS	71043320	71043382	.	-	.	ID=cds-XP_006520487.1;Parent=rna-XM_006520424.4;Dbxref=GeneID:14083,GenBank:XP_006520487.1,MGI:MGI:95481;Name=XP_006520487.1;gbkey=CDS;gene=Ptk2;product=focal adhesion kinase 1 isoform X14;protein_id=XP_006520487.1;extra_copy_number=0
CM058255.1	Liftoff	CDS	71043586	71043665	.	-	.	ID=cds-XP_006520487.1;Parent=rna-XM_006520424.4;Dbxref=GeneID:14083,GenBank:XP_006520487.1,MGI:MGI:95481;Name=XP_006520487.1;gbkey=CDS;gene=Ptk2;product=focal adhesion kinase 1 isoform X14;protein_id=XP_006520487.1;extra_copy_number=0
CM058255.1	Liftoff	CDS	71048294	71048381	.	-	.	ID=cds-XP_006520487.1;Parent=rna-XM_006520424.4;Dbxref=GeneID:14083,GenBank:XP_006520487.1,MGI:MGI:95481;Name=XP_006520487.1;gbkey=CDS;gene=Ptk2;product=focal adhesion kinase 1 isoform X14;protein_id=XP_006520487.1;extra_copy_number=0
CM058255.1	Liftoff	CDS	71053394	71053560	.	-	.	ID=cds-XP_006520487.1;Parent=rna-XM_006520424.4;Dbxref=GeneID:14083,GenBank:XP_006520487.1,MGI:MGI:95481;Name=XP_006520487.1;gbkey=CDS;gene=Ptk2;product=focal adhesion kinase 1 isoform X14;protein_id=XP_006520487.1;extra_copy_number=0
CM058255.1	Liftoff	CDS	71065683	71065877	.	-	.	ID=cds-XP_006520487.1;Parent=rna-XM_006520424.4;Dbxref=GeneID:14083,GenBank:XP_006520487.1,MGI:MGI:95481;Name=XP_006520487.1;gbkey=CDS;gene=Ptk2;product=focal adhesion kinase 1 isoform X14;protein_id=XP_006520487.1;extra_copy_number=0
CM058255.1	Liftoff	mRNA	70927650	71147891	.	-	.	ID=rna-XM_006520425.4;Parent=gene-Ptk2;Dbxref=GeneID:14083,GenBank:XM_006520425.4,MGI:MGI:95481;Name=XM_006520425.4;gbkey=mRNA;gene=Ptk2;model_evidence=Supporting evidence includes similarity to: 5 mRNAs%2C 43 ESTs%2C 12 Proteins%2C 2336 long SRA reads%2C and 85%25 coverage of the annotated genomic feature by RNAseq alignments%2C including 17 samples with support for all annotated introns;product=PTK2 protein tyrosine kinase 2%2C transcript variant X22;transcript_id=XM_006520425.4;matches_ref_protein=True;valid_ORF=True;extra_copy_number=0
CM058255.1	Liftoff	exon	70927650	70928808	.	-	.	ID=exon-XM_006520425.4-37;Parent=rna-XM_006520425.4;Dbxref=GeneID:14083,GenBank:XM_006520425.4,MGI:MGI:95481;gbkey=mRNA;gene=Ptk2;product=PTK2 protein tyrosine kinase 2%2C transcript variant X22;transcript_id=XM_006520425.4;extra_copy_number=0
CM058255.1	Liftoff	exon	70931876	70931956	.	-	.	ID=exon-XM_006520425.4-36;Parent=rna-XM_006520425.4;Dbxref=GeneID:14083,GenBank:XM_006520425.4,MGI:MGI:95481;gbkey=mRNA;gene=Ptk2;product=PTK2 protein tyrosine kinase 2%2C transcript variant X22;transcript_id=XM_006520425.4;extra_copy_number=0
CM058255.1	Liftoff	exon	70933290	70933445	.	-	.	ID=exon-XM_006520425.4-35;Parent=rna-XM_006520425.4;Dbxref=GeneID:14083,GenBank:XM_006520425.4,MGI:MGI:95481;gbkey=mRNA;gene=Ptk2;product=PTK2 protein tyrosine kinase 2%2C transcript variant X22;transcript_id=XM_006520425.4;extra_copy_number=0
CM058255.1	Liftoff	exon	70934535	70934543	.	-	.	ID=exon-XM_006520425.4-34;Parent=rna-XM_006520425.4;Dbxref=GeneID:14083,GenBank:XM_006520425.4,MGI:MGI:95481;gbkey=mRNA;gene=Ptk2;product=PTK2 protein tyrosine kinase 2%2C transcript variant X22;transcript_id=XM_006520425.4;extra_copy_number=0
CM058255.1	Liftoff	exon	70938527	70938633	.	-	.	ID=exon-XM_006520425.4-33;Parent=rna-XM_006520425.4;Dbxref=GeneID:14083,GenBank:XM_006520425.4,MGI:MGI:95481;gbkey=mRNA;gene=Ptk2;product=PTK2 protein tyrosine kinase 2%2C transcript variant X22;transcript_id=XM_006520425.4;extra_copy_number=0
CM058255.1	Liftoff	exon	70938892	70938931	.	-	.	ID=exon-XM_006520425.4-32;Parent=rna-XM_006520425.4;Dbxref=GeneID:14083,GenBank:XM_006520425.4,MGI:MGI:95481;gbkey=mRNA;gene=Ptk2;product=PTK2 protein tyrosine kinase 2%2C transcript variant X22;transcript_id=XM_006520425.4;extra_copy_number=0
CM058255.1	Liftoff	exon	70944355	70944417	.	-	.	ID=exon-XM_006520425.4-31;Parent=rna-XM_006520425.4;Dbxref=GeneID:14083,GenBank:XM_006520425.4,MGI:MGI:95481;gbkey=mRNA;gene=Ptk2;product=PTK2 protein tyrosine kinase 2%2C transcript variant X22;transcript_id=XM_006520425.4;extra_copy_number=0
CM058255.1	Liftoff	exon	70952405	70952536	.	-	.	ID=exon-XM_006520425.4-30;Parent=rna-XM_006520425.4;Dbxref=GeneID:14083,GenBank:XM_006520425.4,MGI:MGI:95481;gbkey=mRNA;gene=Ptk2;product=PTK2 protein tyrosine kinase 2%2C transcript variant X22;transcript_id=XM_006520425.4;extra_copy_number=0
CM058255.1	Liftoff	exon	70954399	70954536	.	-	.	ID=exon-XM_006520425.4-29;Parent=rna-XM_006520425.4;Dbxref=GeneID:14083,GenBank:XM_006520425.4,MGI:MGI:95481;gbkey=mRNA;gene=Ptk2;product=PTK2 protein tyrosine kinase 2%2C transcript variant X22;transcript_id=XM_006520425.4;extra_copy_number=0
CM058255.1	Liftoff	exon	70958697	70958783	.	-	.	ID=exon-XM_006520425.4-28;Parent=rna-XM_006520425.4;Dbxref=GeneID:14083,GenBank:XM_006520425.4,MGI:MGI:95481;gbkey=mRNA;gene=Ptk2;product=PTK2 protein tyrosine kinase 2%2C transcript variant X22;transcript_id=XM_006520425.4;extra_copy_number=0
CM058255.1	Liftoff	exon	70964911	70965022	.	-	.	ID=exon-XM_006520425.4-27;Parent=rna-XM_006520425.4;Dbxref=GeneID:14083,GenBank:XM_006520425.4,MGI:MGI:95481;gbkey=mRNA;gene=Ptk2;product=PTK2 protein tyrosine kinase 2%2C transcript variant X22;transcript_id=XM_006520425.4;extra_copy_number=0
CM058255.1	Liftoff	exon	70979579	70979783	.	-	.	ID=exon-XM_006520425.4-26;Parent=rna-XM_006520425.4;Dbxref=GeneID:14083,GenBank:XM_006520425.4,MGI:MGI:95481;gbkey=mRNA;gene=Ptk2;product=PTK2 protein tyrosine kinase 2%2C transcript variant X22;transcript_id=XM_006520425.4;extra_copy_number=0
CM058255.1	Liftoff	exon	70982093	70982182	.	-	.	ID=exon-XM_006520425.4-25;Parent=rna-XM_006520425.4;Dbxref=GeneID:14083,GenBank:XM_006520425.4,MGI:MGI:95481;gbkey=mRNA;gene=Ptk2;product=PTK2 protein tyrosine kinase 2%2C transcript variant X22;transcript_id=XM_006520425.4;extra_copy_number=0
CM058255.1	Liftoff	exon	70985059	70985159	.	-	.	ID=exon-XM_006520425.4-24;Parent=rna-XM_006520425.4;Dbxref=GeneID:14083,GenBank:XM_006520425.4,MGI:MGI:95481;gbkey=mRNA;gene=Ptk2;product=PTK2 protein tyrosine kinase 2%2C transcript variant X22;transcript_id=XM_006520425.4;extra_copy_number=0
CM058255.1	Liftoff	exon	70986759	70986874	.	-	.	ID=exon-XM_006520425.4-23;Parent=rna-XM_006520425.4;Dbxref=GeneID:14083,GenBank:XM_006520425.4,MGI:MGI:95481;gbkey=mRNA;gene=Ptk2;product=PTK2 protein tyrosine kinase 2%2C transcript variant X22;transcript_id=XM_006520425.4;extra_copy_number=0
CM058255.1	Liftoff	exon	70988647	70988747	.	-	.	ID=exon-XM_006520425.4-22;Parent=rna-XM_006520425.4;Dbxref=GeneID:14083,GenBank:XM_006520425.4,MGI:MGI:95481;gbkey=mRNA;gene=Ptk2;product=PTK2 protein tyrosine kinase 2%2C transcript variant X22;transcript_id=XM_006520425.4;extra_copy_number=0
CM058255.1	Liftoff	exon	70991354	70991438	.	-	.	ID=exon-XM_006520425.4-21;Parent=rna-XM_006520425.4;Dbxref=GeneID:14083,GenBank:XM_006520425.4,MGI:MGI:95481;gbkey=mRNA;gene=Ptk2;product=PTK2 protein tyrosine kinase 2%2C transcript variant X22;transcript_id=XM_006520425.4;extra_copy_number=0
CM058255.1	Liftoff	exon	70997032	70997129	.	-	.	ID=exon-XM_006520425.4-20;Parent=rna-XM_006520425.4;Dbxref=GeneID:14083,GenBank:XM_006520425.4,MGI:MGI:95481;gbkey=mRNA;gene=Ptk2;product=PTK2 protein tyrosine kinase 2%2C transcript variant X22;transcript_id=XM_006520425.4;extra_copy_number=0
CM058255.1	Liftoff	exon	70998166	70998186	.	-	.	ID=exon-XM_006520425.4-19;Parent=rna-XM_006520425.4;Dbxref=GeneID:14083,GenBank:XM_006520425.4,MGI:MGI:95481;gbkey=mRNA;gene=Ptk2;product=PTK2 protein tyrosine kinase 2%2C transcript variant X22;transcript_id=XM_006520425.4;extra_copy_number=0
CM058255.1	Liftoff	exon	70999402	70999458	.	-	.	ID=exon-XM_006520425.4-18;Parent=rna-XM_006520425.4;Dbxref=GeneID:14083,GenBank:XM_006520425.4,MGI:MGI:95481;gbkey=mRNA;gene=Ptk2;product=PTK2 protein tyrosine kinase 2%2C transcript variant X22;transcript_id=XM_006520425.4;extra_copy_number=0
CM058255.1	Liftoff	exon	71004763	71004780	.	-	.	ID=exon-XM_006520425.4-17;Parent=rna-XM_006520425.4;Dbxref=GeneID:14083,GenBank:XM_006520425.4,MGI:MGI:95481;gbkey=mRNA;gene=Ptk2;product=PTK2 protein tyrosine kinase 2%2C transcript variant X22;transcript_id=XM_006520425.4;extra_copy_number=0
CM058255.1	Liftoff	exon	71005812	71005895	.	-	.	ID=exon-XM_006520425.4-16;Parent=rna-XM_006520425.4;Dbxref=GeneID:14083,GenBank:XM_006520425.4,MGI:MGI:95481;gbkey=mRNA;gene=Ptk2;product=PTK2 protein tyrosine kinase 2%2C transcript variant X22;transcript_id=XM_006520425.4;extra_copy_number=0
CM058255.1	Liftoff	exon	71014580	71014632	.	-	.	ID=exon-XM_006520425.4-15;Parent=rna-XM_006520425.4;Dbxref=GeneID:14083,GenBank:XM_006520425.4,MGI:MGI:95481;gbkey=mRNA;gene=Ptk2;product=PTK2 protein tyrosine kinase 2%2C transcript variant X22;transcript_id=XM_006520425.4;extra_copy_number=0
CM058255.1	Liftoff	exon	71017898	71017928	.	-	.	ID=exon-XM_006520425.4-14;Parent=rna-XM_006520425.4;Dbxref=GeneID:14083,GenBank:XM_006520425.4,MGI:MGI:95481;gbkey=mRNA;gene=Ptk2;product=PTK2 protein tyrosine kinase 2%2C transcript variant X22;transcript_id=XM_006520425.4;extra_copy_number=0
CM058255.1	Liftoff	exon	71019136	71019253	.	-	.	ID=exon-XM_006520425.4-13;Parent=rna-XM_006520425.4;Dbxref=GeneID:14083,GenBank:XM_006520425.4,MGI:MGI:95481;gbkey=mRNA;gene=Ptk2;product=PTK2 protein tyrosine kinase 2%2C transcript variant X22;transcript_id=XM_006520425.4;extra_copy_number=0
CM058255.1	Liftoff	exon	71020683	71020790	.	-	.	ID=exon-XM_006520425.4-12;Parent=rna-XM_006520425.4;Dbxref=GeneID:14083,GenBank:XM_006520425.4,MGI:MGI:95481;gbkey=mRNA;gene=Ptk2;product=PTK2 protein tyrosine kinase 2%2C transcript variant X22;transcript_id=XM_006520425.4;extra_copy_number=0
CM058255.1	Liftoff	exon	71026365	71026442	.	-	.	ID=exon-XM_006520425.4-11;Parent=rna-XM_006520425.4;Dbxref=GeneID:14083,GenBank:XM_006520425.4,MGI:MGI:95481;gbkey=mRNA;gene=Ptk2;product=PTK2 protein tyrosine kinase 2%2C transcript variant X22;transcript_id=XM_006520425.4;extra_copy_number=0
CM058255.1	Liftoff	exon	71026952	71027092	.	-	.	ID=exon-XM_006520425.4-10;Parent=rna-XM_006520425.4;Dbxref=GeneID:14083,GenBank:XM_006520425.4,MGI:MGI:95481;gbkey=mRNA;gene=Ptk2;product=PTK2 protein tyrosine kinase 2%2C transcript variant X22;transcript_id=XM_006520425.4;extra_copy_number=0
CM058255.1	Liftoff	exon	71032360	71032414	.	-	.	ID=exon-XM_006520425.4-9;Parent=rna-XM_006520425.4;Dbxref=GeneID:14083,GenBank:XM_006520425.4,MGI:MGI:95481;gbkey=mRNA;gene=Ptk2;product=PTK2 protein tyrosine kinase 2%2C transcript variant X22;transcript_id=XM_006520425.4;extra_copy_number=0
CM058255.1	Liftoff	exon	71043320	71043382	.	-	.	ID=exon-XM_006520425.4-8;Parent=rna-XM_006520425.4;Dbxref=GeneID:14083,GenBank:XM_006520425.4,MGI:MGI:95481;gbkey=mRNA;gene=Ptk2;product=PTK2 protein tyrosine kinase 2%2C transcript variant X22;transcript_id=XM_006520425.4;extra_copy_number=0
CM058255.1	Liftoff	exon	71043586	71043665	.	-	.	ID=exon-XM_006520425.4-7;Parent=rna-XM_006520425.4;Dbxref=GeneID:14083,GenBank:XM_006520425.4,MGI:MGI:95481;gbkey=mRNA;gene=Ptk2;product=PTK2 protein tyrosine kinase 2%2C transcript variant X22;transcript_id=XM_006520425.4;extra_copy_number=0
CM058255.1	Liftoff	exon	71048294	71048381	.	-	.	ID=exon-XM_006520425.4-6;Parent=rna-XM_006520425.4;Dbxref=GeneID:14083,GenBank:XM_006520425.4,MGI:MGI:95481;gbkey=mRNA;gene=Ptk2;product=PTK2 protein tyrosine kinase 2%2C transcript variant X22;transcript_id=XM_006520425.4;extra_copy_number=0
CM058255.1	Liftoff	exon	71053394	71053560	.	-	.	ID=exon-XM_006520425.4-5;Parent=rna-XM_006520425.4;Dbxref=GeneID:14083,GenBank:XM_006520425.4,MGI:MGI:95481;gbkey=mRNA;gene=Ptk2;product=PTK2 protein tyrosine kinase 2%2C transcript variant X22;transcript_id=XM_006520425.4;extra_copy_number=0
CM058255.1	Liftoff	exon	71065683	71065909	.	-	.	ID=exon-XM_006520425.4-4;Parent=rna-XM_006520425.4;Dbxref=GeneID:14083,GenBank:XM_006520425.4,MGI:MGI:95481;gbkey=mRNA;gene=Ptk2;product=PTK2 protein tyrosine kinase 2%2C transcript variant X22;transcript_id=XM_006520425.4;extra_copy_number=0
CM058255.1	Liftoff	exon	71087593	71087747	.	-	.	ID=exon-XM_006520425.4-3;Parent=rna-XM_006520425.4;Dbxref=GeneID:14083,GenBank:XM_006520425.4,MGI:MGI:95481;gbkey=mRNA;gene=Ptk2;product=PTK2 protein tyrosine kinase 2%2C transcript variant X22;transcript_id=XM_006520425.4;extra_copy_number=0
CM058255.1	Liftoff	exon	71117200	71117296	.	-	.	ID=exon-XM_006520425.4-2;Parent=rna-XM_006520425.4;Dbxref=GeneID:14083,GenBank:XM_006520425.4,MGI:MGI:95481;gbkey=mRNA;gene=Ptk2;product=PTK2 protein tyrosine kinase 2%2C transcript variant X22;transcript_id=XM_006520425.4;extra_copy_number=0
CM058255.1	Liftoff	exon	71145557	71147891	.	-	.	ID=exon-XM_006520425.4-1;Parent=rna-XM_006520425.4;Dbxref=GeneID:14083,GenBank:XM_006520425.4,MGI:MGI:95481;gbkey=mRNA;gene=Ptk2;product=PTK2 protein tyrosine kinase 2%2C transcript variant X22;transcript_id=XM_006520425.4;extra_copy_number=0
CM058255.1	Liftoff	CDS	70928596	70928808	.	-	.	ID=cds-XP_006520488.1;Parent=rna-XM_006520425.4;Dbxref=GeneID:14083,GenBank:XP_006520488.1,MGI:MGI:95481;Name=XP_006520488.1;gbkey=CDS;gene=Ptk2;product=focal adhesion kinase 1 isoform X14;protein_id=XP_006520488.1;extra_copy_number=0
CM058255.1	Liftoff	CDS	70931876	70931956	.	-	.	ID=cds-XP_006520488.1;Parent=rna-XM_006520425.4;Dbxref=GeneID:14083,GenBank:XP_006520488.1,MGI:MGI:95481;Name=XP_006520488.1;gbkey=CDS;gene=Ptk2;product=focal adhesion kinase 1 isoform X14;protein_id=XP_006520488.1;extra_copy_number=0
CM058255.1	Liftoff	CDS	70933290	70933445	.	-	.	ID=cds-XP_006520488.1;Parent=rna-XM_006520425.4;Dbxref=GeneID:14083,GenBank:XP_006520488.1,MGI:MGI:95481;Name=XP_006520488.1;gbkey=CDS;gene=Ptk2;product=focal adhesion kinase 1 isoform X14;protein_id=XP_006520488.1;extra_copy_number=0
CM058255.1	Liftoff	CDS	70934535	70934543	.	-	.	ID=cds-XP_006520488.1;Parent=rna-XM_006520425.4;Dbxref=GeneID:14083,GenBank:XP_006520488.1,MGI:MGI:95481;Name=XP_006520488.1;gbkey=CDS;gene=Ptk2;product=focal adhesion kinase 1 isoform X14;protein_id=XP_006520488.1;extra_copy_number=0
CM058255.1	Liftoff	CDS	70938527	70938633	.	-	.	ID=cds-XP_006520488.1;Parent=rna-XM_006520425.4;Dbxref=GeneID:14083,GenBank:XP_006520488.1,MGI:MGI:95481;Name=XP_006520488.1;gbkey=CDS;gene=Ptk2;product=focal adhesion kinase 1 isoform X14;protein_id=XP_006520488.1;extra_copy_number=0
CM058255.1	Liftoff	CDS	70938892	70938931	.	-	.	ID=cds-XP_006520488.1;Parent=rna-XM_006520425.4;Dbxref=GeneID:14083,GenBank:XP_006520488.1,MGI:MGI:95481;Name=XP_006520488.1;gbkey=CDS;gene=Ptk2;product=focal adhesion kinase 1 isoform X14;protein_id=XP_006520488.1;extra_copy_number=0
CM058255.1	Liftoff	CDS	70944355	70944417	.	-	.	ID=cds-XP_006520488.1;Parent=rna-XM_006520425.4;Dbxref=GeneID:14083,GenBank:XP_006520488.1,MGI:MGI:95481;Name=XP_006520488.1;gbkey=CDS;gene=Ptk2;product=focal adhesion kinase 1 isoform X14;protein_id=XP_006520488.1;extra_copy_number=0
CM058255.1	Liftoff	CDS	70952405	70952536	.	-	.	ID=cds-XP_006520488.1;Parent=rna-XM_006520425.4;Dbxref=GeneID:14083,GenBank:XP_006520488.1,MGI:MGI:95481;Name=XP_006520488.1;gbkey=CDS;gene=Ptk2;product=focal adhesion kinase 1 isoform X14;protein_id=XP_006520488.1;extra_copy_number=0
CM058255.1	Liftoff	CDS	70954399	70954536	.	-	.	ID=cds-XP_006520488.1;Parent=rna-XM_006520425.4;Dbxref=GeneID:14083,GenBank:XP_006520488.1,MGI:MGI:95481;Name=XP_006520488.1;gbkey=CDS;gene=Ptk2;product=focal adhesion kinase 1 isoform X14;protein_id=XP_006520488.1;extra_copy_number=0
CM058255.1	Liftoff	CDS	70958697	70958783	.	-	.	ID=cds-XP_006520488.1;Parent=rna-XM_006520425.4;Dbxref=GeneID:14083,GenBank:XP_006520488.1,MGI:MGI:95481;Name=XP_006520488.1;gbkey=CDS;gene=Ptk2;product=focal adhesion kinase 1 isoform X14;protein_id=XP_006520488.1;extra_copy_number=0
CM058255.1	Liftoff	CDS	70964911	70965022	.	-	.	ID=cds-XP_006520488.1;Parent=rna-XM_006520425.4;Dbxref=GeneID:14083,GenBank:XP_006520488.1,MGI:MGI:95481;Name=XP_006520488.1;gbkey=CDS;gene=Ptk2;product=focal adhesion kinase 1 isoform X14;protein_id=XP_006520488.1;extra_copy_number=0
CM058255.1	Liftoff	CDS	70979579	70979783	.	-	.	ID=cds-XP_006520488.1;Parent=rna-XM_006520425.4;Dbxref=GeneID:14083,GenBank:XP_006520488.1,MGI:MGI:95481;Name=XP_006520488.1;gbkey=CDS;gene=Ptk2;product=focal adhesion kinase 1 isoform X14;protein_id=XP_006520488.1;extra_copy_number=0
CM058255.1	Liftoff	CDS	70982093	70982182	.	-	.	ID=cds-XP_006520488.1;Parent=rna-XM_006520425.4;Dbxref=GeneID:14083,GenBank:XP_006520488.1,MGI:MGI:95481;Name=XP_006520488.1;gbkey=CDS;gene=Ptk2;product=focal adhesion kinase 1 isoform X14;protein_id=XP_006520488.1;extra_copy_number=0
CM058255.1	Liftoff	CDS	70985059	70985159	.	-	.	ID=cds-XP_006520488.1;Parent=rna-XM_006520425.4;Dbxref=GeneID:14083,GenBank:XP_006520488.1,MGI:MGI:95481;Name=XP_006520488.1;gbkey=CDS;gene=Ptk2;product=focal adhesion kinase 1 isoform X14;protein_id=XP_006520488.1;extra_copy_number=0
CM058255.1	Liftoff	CDS	70986759	70986874	.	-	.	ID=cds-XP_006520488.1;Parent=rna-XM_006520425.4;Dbxref=GeneID:14083,GenBank:XP_006520488.1,MGI:MGI:95481;Name=XP_006520488.1;gbkey=CDS;gene=Ptk2;product=focal adhesion kinase 1 isoform X14;protein_id=XP_006520488.1;extra_copy_number=0
CM058255.1	Liftoff	CDS	70988647	70988747	.	-	.	ID=cds-XP_006520488.1;Parent=rna-XM_006520425.4;Dbxref=GeneID:14083,GenBank:XP_006520488.1,MGI:MGI:95481;Name=XP_006520488.1;gbkey=CDS;gene=Ptk2;product=focal adhesion kinase 1 isoform X14;protein_id=XP_006520488.1;extra_copy_number=0
CM058255.1	Liftoff	CDS	70991354	70991438	.	-	.	ID=cds-XP_006520488.1;Parent=rna-XM_006520425.4;Dbxref=GeneID:14083,GenBank:XP_006520488.1,MGI:MGI:95481;Name=XP_006520488.1;gbkey=CDS;gene=Ptk2;product=focal adhesion kinase 1 isoform X14;protein_id=XP_006520488.1;extra_copy_number=0
CM058255.1	Liftoff	CDS	70997032	70997129	.	-	.	ID=cds-XP_006520488.1;Parent=rna-XM_006520425.4;Dbxref=GeneID:14083,GenBank:XP_006520488.1,MGI:MGI:95481;Name=XP_006520488.1;gbkey=CDS;gene=Ptk2;product=focal adhesion kinase 1 isoform X14;protein_id=XP_006520488.1;extra_copy_number=0
CM058255.1	Liftoff	CDS	70998166	70998186	.	-	.	ID=cds-XP_006520488.1;Parent=rna-XM_006520425.4;Dbxref=GeneID:14083,GenBank:XP_006520488.1,MGI:MGI:95481;Name=XP_006520488.1;gbkey=CDS;gene=Ptk2;product=focal adhesion kinase 1 isoform X14;protein_id=XP_006520488.1;extra_copy_number=0
CM058255.1	Liftoff	CDS	70999402	70999458	.	-	.	ID=cds-XP_006520488.1;Parent=rna-XM_006520425.4;Dbxref=GeneID:14083,GenBank:XP_006520488.1,MGI:MGI:95481;Name=XP_006520488.1;gbkey=CDS;gene=Ptk2;product=focal adhesion kinase 1 isoform X14;protein_id=XP_006520488.1;extra_copy_number=0
CM058255.1	Liftoff	CDS	71004763	71004780	.	-	.	ID=cds-XP_006520488.1;Parent=rna-XM_006520425.4;Dbxref=GeneID:14083,GenBank:XP_006520488.1,MGI:MGI:95481;Name=XP_006520488.1;gbkey=CDS;gene=Ptk2;product=focal adhesion kinase 1 isoform X14;protein_id=XP_006520488.1;extra_copy_number=0
CM058255.1	Liftoff	CDS	71005812	71005895	.	-	.	ID=cds-XP_006520488.1;Parent=rna-XM_006520425.4;Dbxref=GeneID:14083,GenBank:XP_006520488.1,MGI:MGI:95481;Name=XP_006520488.1;gbkey=CDS;gene=Ptk2;product=focal adhesion kinase 1 isoform X14;protein_id=XP_006520488.1;extra_copy_number=0
CM058255.1	Liftoff	CDS	71014580	71014632	.	-	.	ID=cds-XP_006520488.1;Parent=rna-XM_006520425.4;Dbxref=GeneID:14083,GenBank:XP_006520488.1,MGI:MGI:95481;Name=XP_006520488.1;gbkey=CDS;gene=Ptk2;product=focal adhesion kinase 1 isoform X14;protein_id=XP_006520488.1;extra_copy_number=0
CM058255.1	Liftoff	CDS	71017898	71017928	.	-	.	ID=cds-XP_006520488.1;Parent=rna-XM_006520425.4;Dbxref=GeneID:14083,GenBank:XP_006520488.1,MGI:MGI:95481;Name=XP_006520488.1;gbkey=CDS;gene=Ptk2;product=focal adhesion kinase 1 isoform X14;protein_id=XP_006520488.1;extra_copy_number=0
CM058255.1	Liftoff	CDS	71019136	71019253	.	-	.	ID=cds-XP_006520488.1;Parent=rna-XM_006520425.4;Dbxref=GeneID:14083,GenBank:XP_006520488.1,MGI:MGI:95481;Name=XP_006520488.1;gbkey=CDS;gene=Ptk2;product=focal adhesion kinase 1 isoform X14;protein_id=XP_006520488.1;extra_copy_number=0
CM058255.1	Liftoff	CDS	71020683	71020790	.	-	.	ID=cds-XP_006520488.1;Parent=rna-XM_006520425.4;Dbxref=GeneID:14083,GenBank:XP_006520488.1,MGI:MGI:95481;Name=XP_006520488.1;gbkey=CDS;gene=Ptk2;product=focal adhesion kinase 1 isoform X14;protein_id=XP_006520488.1;extra_copy_number=0
CM058255.1	Liftoff	CDS	71026365	71026442	.	-	.	ID=cds-XP_006520488.1;Parent=rna-XM_006520425.4;Dbxref=GeneID:14083,GenBank:XP_006520488.1,MGI:MGI:95481;Name=XP_006520488.1;gbkey=CDS;gene=Ptk2;product=focal adhesion kinase 1 isoform X14;protein_id=XP_006520488.1;extra_copy_number=0
CM058255.1	Liftoff	CDS	71026952	71027092	.	-	.	ID=cds-XP_006520488.1;Parent=rna-XM_006520425.4;Dbxref=GeneID:14083,GenBank:XP_006520488.1,MGI:MGI:95481;Name=XP_006520488.1;gbkey=CDS;gene=Ptk2;product=focal adhesion kinase 1 isoform X14;protein_id=XP_006520488.1;extra_copy_number=0
CM058255.1	Liftoff	CDS	71032360	71032414	.	-	.	ID=cds-XP_006520488.1;Parent=rna-XM_006520425.4;Dbxref=GeneID:14083,GenBank:XP_006520488.1,MGI:MGI:95481;Name=XP_006520488.1;gbkey=CDS;gene=Ptk2;product=focal adhesion kinase 1 isoform X14;protein_id=XP_006520488.1;extra_copy_number=0
CM058255.1	Liftoff	CDS	71043320	71043382	.	-	.	ID=cds-XP_006520488.1;Parent=rna-XM_006520425.4;Dbxref=GeneID:14083,GenBank:XP_006520488.1,MGI:MGI:95481;Name=XP_006520488.1;gbkey=CDS;gene=Ptk2;product=focal adhesion kinase 1 isoform X14;protein_id=XP_006520488.1;extra_copy_number=0
CM058255.1	Liftoff	CDS	71043586	71043665	.	-	.	ID=cds-XP_006520488.1;Parent=rna-XM_006520425.4;Dbxref=GeneID:14083,GenBank:XP_006520488.1,MGI:MGI:95481;Name=XP_006520488.1;gbkey=CDS;gene=Ptk2;product=focal adhesion kinase 1 isoform X14;protein_id=XP_006520488.1;extra_copy_number=0
CM058255.1	Liftoff	CDS	71048294	71048381	.	-	.	ID=cds-XP_006520488.1;Parent=rna-XM_006520425.4;Dbxref=GeneID:14083,GenBank:XP_006520488.1,MGI:MGI:95481;Name=XP_006520488.1;gbkey=CDS;gene=Ptk2;product=focal adhesion kinase 1 isoform X14;protein_id=XP_006520488.1;extra_copy_number=0
CM058255.1	Liftoff	CDS	71053394	71053560	.	-	.	ID=cds-XP_006520488.1;Parent=rna-XM_006520425.4;Dbxref=GeneID:14083,GenBank:XP_006520488.1,MGI:MGI:95481;Name=XP_006520488.1;gbkey=CDS;gene=Ptk2;product=focal adhesion kinase 1 isoform X14;protein_id=XP_006520488.1;extra_copy_number=0
CM058255.1	Liftoff	CDS	71065683	71065877	.	-	.	ID=cds-XP_006520488.1;Parent=rna-XM_006520425.4;Dbxref=GeneID:14083,GenBank:XP_006520488.1,MGI:MGI:95481;Name=XP_006520488.1;gbkey=CDS;gene=Ptk2;product=focal adhesion kinase 1 isoform X14;protein_id=XP_006520488.1;extra_copy_number=0
CM058255.1	Liftoff	mRNA	70927650	71147891	.	-	.	ID=rna-XM_006520427.5;Parent=gene-Ptk2;Dbxref=GeneID:14083,GenBank:XM_006520427.5,MGI:MGI:95481;Name=XM_006520427.5;gbkey=mRNA;gene=Ptk2;model_evidence=Supporting evidence includes similarity to: 5 mRNAs%2C 44 ESTs%2C 12 Proteins%2C 2338 long SRA reads%2C and 85%25 coverage of the annotated genomic feature by RNAseq alignments%2C including 16 samples with support for all annotated introns;product=PTK2 protein tyrosine kinase 2%2C transcript variant X21;transcript_id=XM_006520427.5;matches_ref_protein=True;valid_ORF=True;extra_copy_number=0
CM058255.1	Liftoff	exon	70927650	70928808	.	-	.	ID=exon-XM_006520427.5-38;Parent=rna-XM_006520427.5;Dbxref=GeneID:14083,GenBank:XM_006520427.5,MGI:MGI:95481;gbkey=mRNA;gene=Ptk2;product=PTK2 protein tyrosine kinase 2%2C transcript variant X21;transcript_id=XM_006520427.5;extra_copy_number=0
CM058255.1	Liftoff	exon	70931876	70931956	.	-	.	ID=exon-XM_006520427.5-37;Parent=rna-XM_006520427.5;Dbxref=GeneID:14083,GenBank:XM_006520427.5,MGI:MGI:95481;gbkey=mRNA;gene=Ptk2;product=PTK2 protein tyrosine kinase 2%2C transcript variant X21;transcript_id=XM_006520427.5;extra_copy_number=0
CM058255.1	Liftoff	exon	70933290	70933445	.	-	.	ID=exon-XM_006520427.5-36;Parent=rna-XM_006520427.5;Dbxref=GeneID:14083,GenBank:XM_006520427.5,MGI:MGI:95481;gbkey=mRNA;gene=Ptk2;product=PTK2 protein tyrosine kinase 2%2C transcript variant X21;transcript_id=XM_006520427.5;extra_copy_number=0
CM058255.1	Liftoff	exon	70934535	70934543	.	-	.	ID=exon-XM_006520427.5-35;Parent=rna-XM_006520427.5;Dbxref=GeneID:14083,GenBank:XM_006520427.5,MGI:MGI:95481;gbkey=mRNA;gene=Ptk2;product=PTK2 protein tyrosine kinase 2%2C transcript variant X21;transcript_id=XM_006520427.5;extra_copy_number=0
CM058255.1	Liftoff	exon	70938527	70938633	.	-	.	ID=exon-XM_006520427.5-34;Parent=rna-XM_006520427.5;Dbxref=GeneID:14083,GenBank:XM_006520427.5,MGI:MGI:95481;gbkey=mRNA;gene=Ptk2;product=PTK2 protein tyrosine kinase 2%2C transcript variant X21;transcript_id=XM_006520427.5;extra_copy_number=0
CM058255.1	Liftoff	exon	70938892	70938931	.	-	.	ID=exon-XM_006520427.5-33;Parent=rna-XM_006520427.5;Dbxref=GeneID:14083,GenBank:XM_006520427.5,MGI:MGI:95481;gbkey=mRNA;gene=Ptk2;product=PTK2 protein tyrosine kinase 2%2C transcript variant X21;transcript_id=XM_006520427.5;extra_copy_number=0
CM058255.1	Liftoff	exon	70944355	70944417	.	-	.	ID=exon-XM_006520427.5-32;Parent=rna-XM_006520427.5;Dbxref=GeneID:14083,GenBank:XM_006520427.5,MGI:MGI:95481;gbkey=mRNA;gene=Ptk2;product=PTK2 protein tyrosine kinase 2%2C transcript variant X21;transcript_id=XM_006520427.5;extra_copy_number=0
CM058255.1	Liftoff	exon	70952405	70952536	.	-	.	ID=exon-XM_006520427.5-31;Parent=rna-XM_006520427.5;Dbxref=GeneID:14083,GenBank:XM_006520427.5,MGI:MGI:95481;gbkey=mRNA;gene=Ptk2;product=PTK2 protein tyrosine kinase 2%2C transcript variant X21;transcript_id=XM_006520427.5;extra_copy_number=0
CM058255.1	Liftoff	exon	70954399	70954536	.	-	.	ID=exon-XM_006520427.5-30;Parent=rna-XM_006520427.5;Dbxref=GeneID:14083,GenBank:XM_006520427.5,MGI:MGI:95481;gbkey=mRNA;gene=Ptk2;product=PTK2 protein tyrosine kinase 2%2C transcript variant X21;transcript_id=XM_006520427.5;extra_copy_number=0
CM058255.1	Liftoff	exon	70958697	70958783	.	-	.	ID=exon-XM_006520427.5-29;Parent=rna-XM_006520427.5;Dbxref=GeneID:14083,GenBank:XM_006520427.5,MGI:MGI:95481;gbkey=mRNA;gene=Ptk2;product=PTK2 protein tyrosine kinase 2%2C transcript variant X21;transcript_id=XM_006520427.5;extra_copy_number=0
CM058255.1	Liftoff	exon	70964911	70965022	.	-	.	ID=exon-XM_006520427.5-28;Parent=rna-XM_006520427.5;Dbxref=GeneID:14083,GenBank:XM_006520427.5,MGI:MGI:95481;gbkey=mRNA;gene=Ptk2;product=PTK2 protein tyrosine kinase 2%2C transcript variant X21;transcript_id=XM_006520427.5;extra_copy_number=0
CM058255.1	Liftoff	exon	70979579	70979783	.	-	.	ID=exon-XM_006520427.5-27;Parent=rna-XM_006520427.5;Dbxref=GeneID:14083,GenBank:XM_006520427.5,MGI:MGI:95481;gbkey=mRNA;gene=Ptk2;product=PTK2 protein tyrosine kinase 2%2C transcript variant X21;transcript_id=XM_006520427.5;extra_copy_number=0
CM058255.1	Liftoff	exon	70982093	70982182	.	-	.	ID=exon-XM_006520427.5-26;Parent=rna-XM_006520427.5;Dbxref=GeneID:14083,GenBank:XM_006520427.5,MGI:MGI:95481;gbkey=mRNA;gene=Ptk2;product=PTK2 protein tyrosine kinase 2%2C transcript variant X21;transcript_id=XM_006520427.5;extra_copy_number=0
CM058255.1	Liftoff	exon	70985059	70985159	.	-	.	ID=exon-XM_006520427.5-25;Parent=rna-XM_006520427.5;Dbxref=GeneID:14083,GenBank:XM_006520427.5,MGI:MGI:95481;gbkey=mRNA;gene=Ptk2;product=PTK2 protein tyrosine kinase 2%2C transcript variant X21;transcript_id=XM_006520427.5;extra_copy_number=0
CM058255.1	Liftoff	exon	70986759	70986874	.	-	.	ID=exon-XM_006520427.5-24;Parent=rna-XM_006520427.5;Dbxref=GeneID:14083,GenBank:XM_006520427.5,MGI:MGI:95481;gbkey=mRNA;gene=Ptk2;product=PTK2 protein tyrosine kinase 2%2C transcript variant X21;transcript_id=XM_006520427.5;extra_copy_number=0
CM058255.1	Liftoff	exon	70988647	70988747	.	-	.	ID=exon-XM_006520427.5-23;Parent=rna-XM_006520427.5;Dbxref=GeneID:14083,GenBank:XM_006520427.5,MGI:MGI:95481;gbkey=mRNA;gene=Ptk2;product=PTK2 protein tyrosine kinase 2%2C transcript variant X21;transcript_id=XM_006520427.5;extra_copy_number=0
CM058255.1	Liftoff	exon	70991354	70991438	.	-	.	ID=exon-XM_006520427.5-22;Parent=rna-XM_006520427.5;Dbxref=GeneID:14083,GenBank:XM_006520427.5,MGI:MGI:95481;gbkey=mRNA;gene=Ptk2;product=PTK2 protein tyrosine kinase 2%2C transcript variant X21;transcript_id=XM_006520427.5;extra_copy_number=0
CM058255.1	Liftoff	exon	70997032	70997129	.	-	.	ID=exon-XM_006520427.5-21;Parent=rna-XM_006520427.5;Dbxref=GeneID:14083,GenBank:XM_006520427.5,MGI:MGI:95481;gbkey=mRNA;gene=Ptk2;product=PTK2 protein tyrosine kinase 2%2C transcript variant X21;transcript_id=XM_006520427.5;extra_copy_number=0
CM058255.1	Liftoff	exon	70998166	70998186	.	-	.	ID=exon-XM_006520427.5-20;Parent=rna-XM_006520427.5;Dbxref=GeneID:14083,GenBank:XM_006520427.5,MGI:MGI:95481;gbkey=mRNA;gene=Ptk2;product=PTK2 protein tyrosine kinase 2%2C transcript variant X21;transcript_id=XM_006520427.5;extra_copy_number=0
CM058255.1	Liftoff	exon	70999402	70999458	.	-	.	ID=exon-XM_006520427.5-19;Parent=rna-XM_006520427.5;Dbxref=GeneID:14083,GenBank:XM_006520427.5,MGI:MGI:95481;gbkey=mRNA;gene=Ptk2;product=PTK2 protein tyrosine kinase 2%2C transcript variant X21;transcript_id=XM_006520427.5;extra_copy_number=0
CM058255.1	Liftoff	exon	71004763	71004780	.	-	.	ID=exon-XM_006520427.5-18;Parent=rna-XM_006520427.5;Dbxref=GeneID:14083,GenBank:XM_006520427.5,MGI:MGI:95481;gbkey=mRNA;gene=Ptk2;product=PTK2 protein tyrosine kinase 2%2C transcript variant X21;transcript_id=XM_006520427.5;extra_copy_number=0
CM058255.1	Liftoff	exon	71005812	71005895	.	-	.	ID=exon-XM_006520427.5-17;Parent=rna-XM_006520427.5;Dbxref=GeneID:14083,GenBank:XM_006520427.5,MGI:MGI:95481;gbkey=mRNA;gene=Ptk2;product=PTK2 protein tyrosine kinase 2%2C transcript variant X21;transcript_id=XM_006520427.5;extra_copy_number=0
CM058255.1	Liftoff	exon	71014580	71014632	.	-	.	ID=exon-XM_006520427.5-16;Parent=rna-XM_006520427.5;Dbxref=GeneID:14083,GenBank:XM_006520427.5,MGI:MGI:95481;gbkey=mRNA;gene=Ptk2;product=PTK2 protein tyrosine kinase 2%2C transcript variant X21;transcript_id=XM_006520427.5;extra_copy_number=0
CM058255.1	Liftoff	exon	71017898	71017928	.	-	.	ID=exon-XM_006520427.5-15;Parent=rna-XM_006520427.5;Dbxref=GeneID:14083,GenBank:XM_006520427.5,MGI:MGI:95481;gbkey=mRNA;gene=Ptk2;product=PTK2 protein tyrosine kinase 2%2C transcript variant X21;transcript_id=XM_006520427.5;extra_copy_number=0
CM058255.1	Liftoff	exon	71019136	71019253	.	-	.	ID=exon-XM_006520427.5-14;Parent=rna-XM_006520427.5;Dbxref=GeneID:14083,GenBank:XM_006520427.5,MGI:MGI:95481;gbkey=mRNA;gene=Ptk2;product=PTK2 protein tyrosine kinase 2%2C transcript variant X21;transcript_id=XM_006520427.5;extra_copy_number=0
CM058255.1	Liftoff	exon	71020683	71020790	.	-	.	ID=exon-XM_006520427.5-13;Parent=rna-XM_006520427.5;Dbxref=GeneID:14083,GenBank:XM_006520427.5,MGI:MGI:95481;gbkey=mRNA;gene=Ptk2;product=PTK2 protein tyrosine kinase 2%2C transcript variant X21;transcript_id=XM_006520427.5;extra_copy_number=0
CM058255.1	Liftoff	exon	71026365	71026442	.	-	.	ID=exon-XM_006520427.5-12;Parent=rna-XM_006520427.5;Dbxref=GeneID:14083,GenBank:XM_006520427.5,MGI:MGI:95481;gbkey=mRNA;gene=Ptk2;product=PTK2 protein tyrosine kinase 2%2C transcript variant X21;transcript_id=XM_006520427.5;extra_copy_number=0
CM058255.1	Liftoff	exon	71026952	71027092	.	-	.	ID=exon-XM_006520427.5-11;Parent=rna-XM_006520427.5;Dbxref=GeneID:14083,GenBank:XM_006520427.5,MGI:MGI:95481;gbkey=mRNA;gene=Ptk2;product=PTK2 protein tyrosine kinase 2%2C transcript variant X21;transcript_id=XM_006520427.5;extra_copy_number=0
CM058255.1	Liftoff	exon	71032360	71032414	.	-	.	ID=exon-XM_006520427.5-10;Parent=rna-XM_006520427.5;Dbxref=GeneID:14083,GenBank:XM_006520427.5,MGI:MGI:95481;gbkey=mRNA;gene=Ptk2;product=PTK2 protein tyrosine kinase 2%2C transcript variant X21;transcript_id=XM_006520427.5;extra_copy_number=0
CM058255.1	Liftoff	exon	71043320	71043382	.	-	.	ID=exon-XM_006520427.5-9;Parent=rna-XM_006520427.5;Dbxref=GeneID:14083,GenBank:XM_006520427.5,MGI:MGI:95481;gbkey=mRNA;gene=Ptk2;product=PTK2 protein tyrosine kinase 2%2C transcript variant X21;transcript_id=XM_006520427.5;extra_copy_number=0
CM058255.1	Liftoff	exon	71043586	71043665	.	-	.	ID=exon-XM_006520427.5-8;Parent=rna-XM_006520427.5;Dbxref=GeneID:14083,GenBank:XM_006520427.5,MGI:MGI:95481;gbkey=mRNA;gene=Ptk2;product=PTK2 protein tyrosine kinase 2%2C transcript variant X21;transcript_id=XM_006520427.5;extra_copy_number=0
CM058255.1	Liftoff	exon	71048294	71048381	.	-	.	ID=exon-XM_006520427.5-7;Parent=rna-XM_006520427.5;Dbxref=GeneID:14083,GenBank:XM_006520427.5,MGI:MGI:95481;gbkey=mRNA;gene=Ptk2;product=PTK2 protein tyrosine kinase 2%2C transcript variant X21;transcript_id=XM_006520427.5;extra_copy_number=0
CM058255.1	Liftoff	exon	71053394	71053560	.	-	.	ID=exon-XM_006520427.5-6;Parent=rna-XM_006520427.5;Dbxref=GeneID:14083,GenBank:XM_006520427.5,MGI:MGI:95481;gbkey=mRNA;gene=Ptk2;product=PTK2 protein tyrosine kinase 2%2C transcript variant X21;transcript_id=XM_006520427.5;extra_copy_number=0
CM058255.1	Liftoff	exon	71065683	71065909	.	-	.	ID=exon-XM_006520427.5-5;Parent=rna-XM_006520427.5;Dbxref=GeneID:14083,GenBank:XM_006520427.5,MGI:MGI:95481;gbkey=mRNA;gene=Ptk2;product=PTK2 protein tyrosine kinase 2%2C transcript variant X21;transcript_id=XM_006520427.5;extra_copy_number=0
CM058255.1	Liftoff	exon	71114311	71114432	.	-	.	ID=exon-XM_006520427.5-4;Parent=rna-XM_006520427.5;Dbxref=GeneID:14083,GenBank:XM_006520427.5,MGI:MGI:95481;gbkey=mRNA;gene=Ptk2;product=PTK2 protein tyrosine kinase 2%2C transcript variant X21;transcript_id=XM_006520427.5;extra_copy_number=0
CM058255.1	Liftoff	exon	71114896	71114999	.	-	.	ID=exon-XM_006520427.5-3;Parent=rna-XM_006520427.5;Dbxref=GeneID:14083,GenBank:XM_006520427.5,MGI:MGI:95481;gbkey=mRNA;gene=Ptk2;product=PTK2 protein tyrosine kinase 2%2C transcript variant X21;transcript_id=XM_006520427.5;extra_copy_number=0
CM058255.1	Liftoff	exon	71117200	71117296	.	-	.	ID=exon-XM_006520427.5-2;Parent=rna-XM_006520427.5;Dbxref=GeneID:14083,GenBank:XM_006520427.5,MGI:MGI:95481;gbkey=mRNA;gene=Ptk2;product=PTK2 protein tyrosine kinase 2%2C transcript variant X21;transcript_id=XM_006520427.5;extra_copy_number=0
CM058255.1	Liftoff	exon	71145557	71147891	.	-	.	ID=exon-XM_006520427.5-1;Parent=rna-XM_006520427.5;Dbxref=GeneID:14083,GenBank:XM_006520427.5,MGI:MGI:95481;gbkey=mRNA;gene=Ptk2;product=PTK2 protein tyrosine kinase 2%2C transcript variant X21;transcript_id=XM_006520427.5;extra_copy_number=0
CM058255.1	Liftoff	CDS	70928596	70928808	.	-	.	ID=cds-XP_006520490.1;Parent=rna-XM_006520427.5;Dbxref=GeneID:14083,GenBank:XP_006520490.1,MGI:MGI:95481;Name=XP_006520490.1;gbkey=CDS;gene=Ptk2;product=focal adhesion kinase 1 isoform X14;protein_id=XP_006520490.1;extra_copy_number=0
CM058255.1	Liftoff	CDS	70931876	70931956	.	-	.	ID=cds-XP_006520490.1;Parent=rna-XM_006520427.5;Dbxref=GeneID:14083,GenBank:XP_006520490.1,MGI:MGI:95481;Name=XP_006520490.1;gbkey=CDS;gene=Ptk2;product=focal adhesion kinase 1 isoform X14;protein_id=XP_006520490.1;extra_copy_number=0
CM058255.1	Liftoff	CDS	70933290	70933445	.	-	.	ID=cds-XP_006520490.1;Parent=rna-XM_006520427.5;Dbxref=GeneID:14083,GenBank:XP_006520490.1,MGI:MGI:95481;Name=XP_006520490.1;gbkey=CDS;gene=Ptk2;product=focal adhesion kinase 1 isoform X14;protein_id=XP_006520490.1;extra_copy_number=0
CM058255.1	Liftoff	CDS	70934535	70934543	.	-	.	ID=cds-XP_006520490.1;Parent=rna-XM_006520427.5;Dbxref=GeneID:14083,GenBank:XP_006520490.1,MGI:MGI:95481;Name=XP_006520490.1;gbkey=CDS;gene=Ptk2;product=focal adhesion kinase 1 isoform X14;protein_id=XP_006520490.1;extra_copy_number=0
CM058255.1	Liftoff	CDS	70938527	70938633	.	-	.	ID=cds-XP_006520490.1;Parent=rna-XM_006520427.5;Dbxref=GeneID:14083,GenBank:XP_006520490.1,MGI:MGI:95481;Name=XP_006520490.1;gbkey=CDS;gene=Ptk2;product=focal adhesion kinase 1 isoform X14;protein_id=XP_006520490.1;extra_copy_number=0
CM058255.1	Liftoff	CDS	70938892	70938931	.	-	.	ID=cds-XP_006520490.1;Parent=rna-XM_006520427.5;Dbxref=GeneID:14083,GenBank:XP_006520490.1,MGI:MGI:95481;Name=XP_006520490.1;gbkey=CDS;gene=Ptk2;product=focal adhesion kinase 1 isoform X14;protein_id=XP_006520490.1;extra_copy_number=0
CM058255.1	Liftoff	CDS	70944355	70944417	.	-	.	ID=cds-XP_006520490.1;Parent=rna-XM_006520427.5;Dbxref=GeneID:14083,GenBank:XP_006520490.1,MGI:MGI:95481;Name=XP_006520490.1;gbkey=CDS;gene=Ptk2;product=focal adhesion kinase 1 isoform X14;protein_id=XP_006520490.1;extra_copy_number=0
CM058255.1	Liftoff	CDS	70952405	70952536	.	-	.	ID=cds-XP_006520490.1;Parent=rna-XM_006520427.5;Dbxref=GeneID:14083,GenBank:XP_006520490.1,MGI:MGI:95481;Name=XP_006520490.1;gbkey=CDS;gene=Ptk2;product=focal adhesion kinase 1 isoform X14;protein_id=XP_006520490.1;extra_copy_number=0
CM058255.1	Liftoff	CDS	70954399	70954536	.	-	.	ID=cds-XP_006520490.1;Parent=rna-XM_006520427.5;Dbxref=GeneID:14083,GenBank:XP_006520490.1,MGI:MGI:95481;Name=XP_006520490.1;gbkey=CDS;gene=Ptk2;product=focal adhesion kinase 1 isoform X14;protein_id=XP_006520490.1;extra_copy_number=0
CM058255.1	Liftoff	CDS	70958697	70958783	.	-	.	ID=cds-XP_006520490.1;Parent=rna-XM_006520427.5;Dbxref=GeneID:14083,GenBank:XP_006520490.1,MGI:MGI:95481;Name=XP_006520490.1;gbkey=CDS;gene=Ptk2;product=focal adhesion kinase 1 isoform X14;protein_id=XP_006520490.1;extra_copy_number=0
CM058255.1	Liftoff	CDS	70964911	70965022	.	-	.	ID=cds-XP_006520490.1;Parent=rna-XM_006520427.5;Dbxref=GeneID:14083,GenBank:XP_006520490.1,MGI:MGI:95481;Name=XP_006520490.1;gbkey=CDS;gene=Ptk2;product=focal adhesion kinase 1 isoform X14;protein_id=XP_006520490.1;extra_copy_number=0
CM058255.1	Liftoff	CDS	70979579	70979783	.	-	.	ID=cds-XP_006520490.1;Parent=rna-XM_006520427.5;Dbxref=GeneID:14083,GenBank:XP_006520490.1,MGI:MGI:95481;Name=XP_006520490.1;gbkey=CDS;gene=Ptk2;product=focal adhesion kinase 1 isoform X14;protein_id=XP_006520490.1;extra_copy_number=0
CM058255.1	Liftoff	CDS	70982093	70982182	.	-	.	ID=cds-XP_006520490.1;Parent=rna-XM_006520427.5;Dbxref=GeneID:14083,GenBank:XP_006520490.1,MGI:MGI:95481;Name=XP_006520490.1;gbkey=CDS;gene=Ptk2;product=focal adhesion kinase 1 isoform X14;protein_id=XP_006520490.1;extra_copy_number=0
CM058255.1	Liftoff	CDS	70985059	70985159	.	-	.	ID=cds-XP_006520490.1;Parent=rna-XM_006520427.5;Dbxref=GeneID:14083,GenBank:XP_006520490.1,MGI:MGI:95481;Name=XP_006520490.1;gbkey=CDS;gene=Ptk2;product=focal adhesion kinase 1 isoform X14;protein_id=XP_006520490.1;extra_copy_number=0
CM058255.1	Liftoff	CDS	70986759	70986874	.	-	.	ID=cds-XP_006520490.1;Parent=rna-XM_006520427.5;Dbxref=GeneID:14083,GenBank:XP_006520490.1,MGI:MGI:95481;Name=XP_006520490.1;gbkey=CDS;gene=Ptk2;product=focal adhesion kinase 1 isoform X14;protein_id=XP_006520490.1;extra_copy_number=0
CM058255.1	Liftoff	CDS	70988647	70988747	.	-	.	ID=cds-XP_006520490.1;Parent=rna-XM_006520427.5;Dbxref=GeneID:14083,GenBank:XP_006520490.1,MGI:MGI:95481;Name=XP_006520490.1;gbkey=CDS;gene=Ptk2;product=focal adhesion kinase 1 isoform X14;protein_id=XP_006520490.1;extra_copy_number=0
CM058255.1	Liftoff	CDS	70991354	70991438	.	-	.	ID=cds-XP_006520490.1;Parent=rna-XM_006520427.5;Dbxref=GeneID:14083,GenBank:XP_006520490.1,MGI:MGI:95481;Name=XP_006520490.1;gbkey=CDS;gene=Ptk2;product=focal adhesion kinase 1 isoform X14;protein_id=XP_006520490.1;extra_copy_number=0
CM058255.1	Liftoff	CDS	70997032	70997129	.	-	.	ID=cds-XP_006520490.1;Parent=rna-XM_006520427.5;Dbxref=GeneID:14083,GenBank:XP_006520490.1,MGI:MGI:95481;Name=XP_006520490.1;gbkey=CDS;gene=Ptk2;product=focal adhesion kinase 1 isoform X14;protein_id=XP_006520490.1;extra_copy_number=0
CM058255.1	Liftoff	CDS	70998166	70998186	.	-	.	ID=cds-XP_006520490.1;Parent=rna-XM_006520427.5;Dbxref=GeneID:14083,GenBank:XP_006520490.1,MGI:MGI:95481;Name=XP_006520490.1;gbkey=CDS;gene=Ptk2;product=focal adhesion kinase 1 isoform X14;protein_id=XP_006520490.1;extra_copy_number=0
CM058255.1	Liftoff	CDS	70999402	70999458	.	-	.	ID=cds-XP_006520490.1;Parent=rna-XM_006520427.5;Dbxref=GeneID:14083,GenBank:XP_006520490.1,MGI:MGI:95481;Name=XP_006520490.1;gbkey=CDS;gene=Ptk2;product=focal adhesion kinase 1 isoform X14;protein_id=XP_006520490.1;extra_copy_number=0
CM058255.1	Liftoff	CDS	71004763	71004780	.	-	.	ID=cds-XP_006520490.1;Parent=rna-XM_006520427.5;Dbxref=GeneID:14083,GenBank:XP_006520490.1,MGI:MGI:95481;Name=XP_006520490.1;gbkey=CDS;gene=Ptk2;product=focal adhesion kinase 1 isoform X14;protein_id=XP_006520490.1;extra_copy_number=0
CM058255.1	Liftoff	CDS	71005812	71005895	.	-	.	ID=cds-XP_006520490.1;Parent=rna-XM_006520427.5;Dbxref=GeneID:14083,GenBank:XP_006520490.1,MGI:MGI:95481;Name=XP_006520490.1;gbkey=CDS;gene=Ptk2;product=focal adhesion kinase 1 isoform X14;protein_id=XP_006520490.1;extra_copy_number=0
CM058255.1	Liftoff	CDS	71014580	71014632	.	-	.	ID=cds-XP_006520490.1;Parent=rna-XM_006520427.5;Dbxref=GeneID:14083,GenBank:XP_006520490.1,MGI:MGI:95481;Name=XP_006520490.1;gbkey=CDS;gene=Ptk2;product=focal adhesion kinase 1 isoform X14;protein_id=XP_006520490.1;extra_copy_number=0
CM058255.1	Liftoff	CDS	71017898	71017928	.	-	.	ID=cds-XP_006520490.1;Parent=rna-XM_006520427.5;Dbxref=GeneID:14083,GenBank:XP_006520490.1,MGI:MGI:95481;Name=XP_006520490.1;gbkey=CDS;gene=Ptk2;product=focal adhesion kinase 1 isoform X14;protein_id=XP_006520490.1;extra_copy_number=0
CM058255.1	Liftoff	CDS	71019136	71019253	.	-	.	ID=cds-XP_006520490.1;Parent=rna-XM_006520427.5;Dbxref=GeneID:14083,GenBank:XP_006520490.1,MGI:MGI:95481;Name=XP_006520490.1;gbkey=CDS;gene=Ptk2;product=focal adhesion kinase 1 isoform X14;protein_id=XP_006520490.1;extra_copy_number=0
CM058255.1	Liftoff	CDS	71020683	71020790	.	-	.	ID=cds-XP_006520490.1;Parent=rna-XM_006520427.5;Dbxref=GeneID:14083,GenBank:XP_006520490.1,MGI:MGI:95481;Name=XP_006520490.1;gbkey=CDS;gene=Ptk2;product=focal adhesion kinase 1 isoform X14;protein_id=XP_006520490.1;extra_copy_number=0
CM058255.1	Liftoff	CDS	71026365	71026442	.	-	.	ID=cds-XP_006520490.1;Parent=rna-XM_006520427.5;Dbxref=GeneID:14083,GenBank:XP_006520490.1,MGI:MGI:95481;Name=XP_006520490.1;gbkey=CDS;gene=Ptk2;product=focal adhesion kinase 1 isoform X14;protein_id=XP_006520490.1;extra_copy_number=0
CM058255.1	Liftoff	CDS	71026952	71027092	.	-	.	ID=cds-XP_006520490.1;Parent=rna-XM_006520427.5;Dbxref=GeneID:14083,GenBank:XP_006520490.1,MGI:MGI:95481;Name=XP_006520490.1;gbkey=CDS;gene=Ptk2;product=focal adhesion kinase 1 isoform X14;protein_id=XP_006520490.1;extra_copy_number=0
CM058255.1	Liftoff	CDS	71032360	71032414	.	-	.	ID=cds-XP_006520490.1;Parent=rna-XM_006520427.5;Dbxref=GeneID:14083,GenBank:XP_006520490.1,MGI:MGI:95481;Name=XP_006520490.1;gbkey=CDS;gene=Ptk2;product=focal adhesion kinase 1 isoform X14;protein_id=XP_006520490.1;extra_copy_number=0
CM058255.1	Liftoff	CDS	71043320	71043382	.	-	.	ID=cds-XP_006520490.1;Parent=rna-XM_006520427.5;Dbxref=GeneID:14083,GenBank:XP_006520490.1,MGI:MGI:95481;Name=XP_006520490.1;gbkey=CDS;gene=Ptk2;product=focal adhesion kinase 1 isoform X14;protein_id=XP_006520490.1;extra_copy_number=0
CM058255.1	Liftoff	CDS	71043586	71043665	.	-	.	ID=cds-XP_006520490.1;Parent=rna-XM_006520427.5;Dbxref=GeneID:14083,GenBank:XP_006520490.1,MGI:MGI:95481;Name=XP_006520490.1;gbkey=CDS;gene=Ptk2;product=focal adhesion kinase 1 isoform X14;protein_id=XP_006520490.1;extra_copy_number=0
CM058255.1	Liftoff	CDS	71048294	71048381	.	-	.	ID=cds-XP_006520490.1;Parent=rna-XM_006520427.5;Dbxref=GeneID:14083,GenBank:XP_006520490.1,MGI:MGI:95481;Name=XP_006520490.1;gbkey=CDS;gene=Ptk2;product=focal adhesion kinase 1 isoform X14;protein_id=XP_006520490.1;extra_copy_number=0
CM058255.1	Liftoff	CDS	71053394	71053560	.	-	.	ID=cds-XP_006520490.1;Parent=rna-XM_006520427.5;Dbxref=GeneID:14083,GenBank:XP_006520490.1,MGI:MGI:95481;Name=XP_006520490.1;gbkey=CDS;gene=Ptk2;product=focal adhesion kinase 1 isoform X14;protein_id=XP_006520490.1;extra_copy_number=0
CM058255.1	Liftoff	CDS	71065683	71065877	.	-	.	ID=cds-XP_006520490.1;Parent=rna-XM_006520427.5;Dbxref=GeneID:14083,GenBank:XP_006520490.1,MGI:MGI:95481;Name=XP_006520490.1;gbkey=CDS;gene=Ptk2;product=focal adhesion kinase 1 isoform X14;protein_id=XP_006520490.1;extra_copy_number=0
CM058255.1	Liftoff	mRNA	70927650	71147891	.	-	.	ID=rna-XM_006520428.4;Parent=gene-Ptk2;Dbxref=GeneID:14083,GenBank:XM_006520428.4,MGI:MGI:95481;Name=XM_006520428.4;gbkey=mRNA;gene=Ptk2;model_evidence=Supporting evidence includes similarity to: 5 mRNAs%2C 41 ESTs%2C 13 Proteins%2C 2317 long SRA reads%2C and 85%25 coverage of the annotated genomic feature by RNAseq alignments%2C including 14 samples with support for all annotated introns;product=PTK2 protein tyrosine kinase 2%2C transcript variant X23;transcript_id=XM_006520428.4;matches_ref_protein=True;valid_ORF=True;extra_copy_number=0
CM058255.1	Liftoff	exon	70927650	70928808	.	-	.	ID=exon-XM_006520428.4-37;Parent=rna-XM_006520428.4;Dbxref=GeneID:14083,GenBank:XM_006520428.4,MGI:MGI:95481;gbkey=mRNA;gene=Ptk2;product=PTK2 protein tyrosine kinase 2%2C transcript variant X23;transcript_id=XM_006520428.4;extra_copy_number=0
CM058255.1	Liftoff	exon	70931876	70931956	.	-	.	ID=exon-XM_006520428.4-36;Parent=rna-XM_006520428.4;Dbxref=GeneID:14083,GenBank:XM_006520428.4,MGI:MGI:95481;gbkey=mRNA;gene=Ptk2;product=PTK2 protein tyrosine kinase 2%2C transcript variant X23;transcript_id=XM_006520428.4;extra_copy_number=0
CM058255.1	Liftoff	exon	70933290	70933445	.	-	.	ID=exon-XM_006520428.4-35;Parent=rna-XM_006520428.4;Dbxref=GeneID:14083,GenBank:XM_006520428.4,MGI:MGI:95481;gbkey=mRNA;gene=Ptk2;product=PTK2 protein tyrosine kinase 2%2C transcript variant X23;transcript_id=XM_006520428.4;extra_copy_number=0
CM058255.1	Liftoff	exon	70934535	70934543	.	-	.	ID=exon-XM_006520428.4-34;Parent=rna-XM_006520428.4;Dbxref=GeneID:14083,GenBank:XM_006520428.4,MGI:MGI:95481;gbkey=mRNA;gene=Ptk2;product=PTK2 protein tyrosine kinase 2%2C transcript variant X23;transcript_id=XM_006520428.4;extra_copy_number=0
CM058255.1	Liftoff	exon	70938527	70938633	.	-	.	ID=exon-XM_006520428.4-33;Parent=rna-XM_006520428.4;Dbxref=GeneID:14083,GenBank:XM_006520428.4,MGI:MGI:95481;gbkey=mRNA;gene=Ptk2;product=PTK2 protein tyrosine kinase 2%2C transcript variant X23;transcript_id=XM_006520428.4;extra_copy_number=0
CM058255.1	Liftoff	exon	70938892	70938931	.	-	.	ID=exon-XM_006520428.4-32;Parent=rna-XM_006520428.4;Dbxref=GeneID:14083,GenBank:XM_006520428.4,MGI:MGI:95481;gbkey=mRNA;gene=Ptk2;product=PTK2 protein tyrosine kinase 2%2C transcript variant X23;transcript_id=XM_006520428.4;extra_copy_number=0
CM058255.1	Liftoff	exon	70944355	70944417	.	-	.	ID=exon-XM_006520428.4-31;Parent=rna-XM_006520428.4;Dbxref=GeneID:14083,GenBank:XM_006520428.4,MGI:MGI:95481;gbkey=mRNA;gene=Ptk2;product=PTK2 protein tyrosine kinase 2%2C transcript variant X23;transcript_id=XM_006520428.4;extra_copy_number=0
CM058255.1	Liftoff	exon	70952405	70952536	.	-	.	ID=exon-XM_006520428.4-30;Parent=rna-XM_006520428.4;Dbxref=GeneID:14083,GenBank:XM_006520428.4,MGI:MGI:95481;gbkey=mRNA;gene=Ptk2;product=PTK2 protein tyrosine kinase 2%2C transcript variant X23;transcript_id=XM_006520428.4;extra_copy_number=0
CM058255.1	Liftoff	exon	70954399	70954536	.	-	.	ID=exon-XM_006520428.4-29;Parent=rna-XM_006520428.4;Dbxref=GeneID:14083,GenBank:XM_006520428.4,MGI:MGI:95481;gbkey=mRNA;gene=Ptk2;product=PTK2 protein tyrosine kinase 2%2C transcript variant X23;transcript_id=XM_006520428.4;extra_copy_number=0
CM058255.1	Liftoff	exon	70958697	70958783	.	-	.	ID=exon-XM_006520428.4-28;Parent=rna-XM_006520428.4;Dbxref=GeneID:14083,GenBank:XM_006520428.4,MGI:MGI:95481;gbkey=mRNA;gene=Ptk2;product=PTK2 protein tyrosine kinase 2%2C transcript variant X23;transcript_id=XM_006520428.4;extra_copy_number=0
CM058255.1	Liftoff	exon	70964911	70965022	.	-	.	ID=exon-XM_006520428.4-27;Parent=rna-XM_006520428.4;Dbxref=GeneID:14083,GenBank:XM_006520428.4,MGI:MGI:95481;gbkey=mRNA;gene=Ptk2;product=PTK2 protein tyrosine kinase 2%2C transcript variant X23;transcript_id=XM_006520428.4;extra_copy_number=0
CM058255.1	Liftoff	exon	70979579	70979783	.	-	.	ID=exon-XM_006520428.4-26;Parent=rna-XM_006520428.4;Dbxref=GeneID:14083,GenBank:XM_006520428.4,MGI:MGI:95481;gbkey=mRNA;gene=Ptk2;product=PTK2 protein tyrosine kinase 2%2C transcript variant X23;transcript_id=XM_006520428.4;extra_copy_number=0
CM058255.1	Liftoff	exon	70982093	70982182	.	-	.	ID=exon-XM_006520428.4-25;Parent=rna-XM_006520428.4;Dbxref=GeneID:14083,GenBank:XM_006520428.4,MGI:MGI:95481;gbkey=mRNA;gene=Ptk2;product=PTK2 protein tyrosine kinase 2%2C transcript variant X23;transcript_id=XM_006520428.4;extra_copy_number=0
CM058255.1	Liftoff	exon	70985059	70985159	.	-	.	ID=exon-XM_006520428.4-24;Parent=rna-XM_006520428.4;Dbxref=GeneID:14083,GenBank:XM_006520428.4,MGI:MGI:95481;gbkey=mRNA;gene=Ptk2;product=PTK2 protein tyrosine kinase 2%2C transcript variant X23;transcript_id=XM_006520428.4;extra_copy_number=0
CM058255.1	Liftoff	exon	70986759	70986874	.	-	.	ID=exon-XM_006520428.4-23;Parent=rna-XM_006520428.4;Dbxref=GeneID:14083,GenBank:XM_006520428.4,MGI:MGI:95481;gbkey=mRNA;gene=Ptk2;product=PTK2 protein tyrosine kinase 2%2C transcript variant X23;transcript_id=XM_006520428.4;extra_copy_number=0
CM058255.1	Liftoff	exon	70988647	70988747	.	-	.	ID=exon-XM_006520428.4-22;Parent=rna-XM_006520428.4;Dbxref=GeneID:14083,GenBank:XM_006520428.4,MGI:MGI:95481;gbkey=mRNA;gene=Ptk2;product=PTK2 protein tyrosine kinase 2%2C transcript variant X23;transcript_id=XM_006520428.4;extra_copy_number=0
CM058255.1	Liftoff	exon	70991354	70991438	.	-	.	ID=exon-XM_006520428.4-21;Parent=rna-XM_006520428.4;Dbxref=GeneID:14083,GenBank:XM_006520428.4,MGI:MGI:95481;gbkey=mRNA;gene=Ptk2;product=PTK2 protein tyrosine kinase 2%2C transcript variant X23;transcript_id=XM_006520428.4;extra_copy_number=0
CM058255.1	Liftoff	exon	70997032	70997129	.	-	.	ID=exon-XM_006520428.4-20;Parent=rna-XM_006520428.4;Dbxref=GeneID:14083,GenBank:XM_006520428.4,MGI:MGI:95481;gbkey=mRNA;gene=Ptk2;product=PTK2 protein tyrosine kinase 2%2C transcript variant X23;transcript_id=XM_006520428.4;extra_copy_number=0
CM058255.1	Liftoff	exon	70998166	70998186	.	-	.	ID=exon-XM_006520428.4-19;Parent=rna-XM_006520428.4;Dbxref=GeneID:14083,GenBank:XM_006520428.4,MGI:MGI:95481;gbkey=mRNA;gene=Ptk2;product=PTK2 protein tyrosine kinase 2%2C transcript variant X23;transcript_id=XM_006520428.4;extra_copy_number=0
CM058255.1	Liftoff	exon	70999402	70999458	.	-	.	ID=exon-XM_006520428.4-18;Parent=rna-XM_006520428.4;Dbxref=GeneID:14083,GenBank:XM_006520428.4,MGI:MGI:95481;gbkey=mRNA;gene=Ptk2;product=PTK2 protein tyrosine kinase 2%2C transcript variant X23;transcript_id=XM_006520428.4;extra_copy_number=0
CM058255.1	Liftoff	exon	71004763	71004780	.	-	.	ID=exon-XM_006520428.4-17;Parent=rna-XM_006520428.4;Dbxref=GeneID:14083,GenBank:XM_006520428.4,MGI:MGI:95481;gbkey=mRNA;gene=Ptk2;product=PTK2 protein tyrosine kinase 2%2C transcript variant X23;transcript_id=XM_006520428.4;extra_copy_number=0
CM058255.1	Liftoff	exon	71005812	71005895	.	-	.	ID=exon-XM_006520428.4-16;Parent=rna-XM_006520428.4;Dbxref=GeneID:14083,GenBank:XM_006520428.4,MGI:MGI:95481;gbkey=mRNA;gene=Ptk2;product=PTK2 protein tyrosine kinase 2%2C transcript variant X23;transcript_id=XM_006520428.4;extra_copy_number=0
CM058255.1	Liftoff	exon	71014580	71014632	.	-	.	ID=exon-XM_006520428.4-15;Parent=rna-XM_006520428.4;Dbxref=GeneID:14083,GenBank:XM_006520428.4,MGI:MGI:95481;gbkey=mRNA;gene=Ptk2;product=PTK2 protein tyrosine kinase 2%2C transcript variant X23;transcript_id=XM_006520428.4;extra_copy_number=0
CM058255.1	Liftoff	exon	71017898	71017928	.	-	.	ID=exon-XM_006520428.4-14;Parent=rna-XM_006520428.4;Dbxref=GeneID:14083,GenBank:XM_006520428.4,MGI:MGI:95481;gbkey=mRNA;gene=Ptk2;product=PTK2 protein tyrosine kinase 2%2C transcript variant X23;transcript_id=XM_006520428.4;extra_copy_number=0
CM058255.1	Liftoff	exon	71019136	71019253	.	-	.	ID=exon-XM_006520428.4-13;Parent=rna-XM_006520428.4;Dbxref=GeneID:14083,GenBank:XM_006520428.4,MGI:MGI:95481;gbkey=mRNA;gene=Ptk2;product=PTK2 protein tyrosine kinase 2%2C transcript variant X23;transcript_id=XM_006520428.4;extra_copy_number=0
CM058255.1	Liftoff	exon	71020683	71020790	.	-	.	ID=exon-XM_006520428.4-12;Parent=rna-XM_006520428.4;Dbxref=GeneID:14083,GenBank:XM_006520428.4,MGI:MGI:95481;gbkey=mRNA;gene=Ptk2;product=PTK2 protein tyrosine kinase 2%2C transcript variant X23;transcript_id=XM_006520428.4;extra_copy_number=0
CM058255.1	Liftoff	exon	71026365	71026442	.	-	.	ID=exon-XM_006520428.4-11;Parent=rna-XM_006520428.4;Dbxref=GeneID:14083,GenBank:XM_006520428.4,MGI:MGI:95481;gbkey=mRNA;gene=Ptk2;product=PTK2 protein tyrosine kinase 2%2C transcript variant X23;transcript_id=XM_006520428.4;extra_copy_number=0
CM058255.1	Liftoff	exon	71026952	71027092	.	-	.	ID=exon-XM_006520428.4-10;Parent=rna-XM_006520428.4;Dbxref=GeneID:14083,GenBank:XM_006520428.4,MGI:MGI:95481;gbkey=mRNA;gene=Ptk2;product=PTK2 protein tyrosine kinase 2%2C transcript variant X23;transcript_id=XM_006520428.4;extra_copy_number=0
CM058255.1	Liftoff	exon	71032360	71032414	.	-	.	ID=exon-XM_006520428.4-9;Parent=rna-XM_006520428.4;Dbxref=GeneID:14083,GenBank:XM_006520428.4,MGI:MGI:95481;gbkey=mRNA;gene=Ptk2;product=PTK2 protein tyrosine kinase 2%2C transcript variant X23;transcript_id=XM_006520428.4;extra_copy_number=0
CM058255.1	Liftoff	exon	71043320	71043382	.	-	.	ID=exon-XM_006520428.4-8;Parent=rna-XM_006520428.4;Dbxref=GeneID:14083,GenBank:XM_006520428.4,MGI:MGI:95481;gbkey=mRNA;gene=Ptk2;product=PTK2 protein tyrosine kinase 2%2C transcript variant X23;transcript_id=XM_006520428.4;extra_copy_number=0
CM058255.1	Liftoff	exon	71043586	71043665	.	-	.	ID=exon-XM_006520428.4-7;Parent=rna-XM_006520428.4;Dbxref=GeneID:14083,GenBank:XM_006520428.4,MGI:MGI:95481;gbkey=mRNA;gene=Ptk2;product=PTK2 protein tyrosine kinase 2%2C transcript variant X23;transcript_id=XM_006520428.4;extra_copy_number=0
CM058255.1	Liftoff	exon	71048294	71048381	.	-	.	ID=exon-XM_006520428.4-6;Parent=rna-XM_006520428.4;Dbxref=GeneID:14083,GenBank:XM_006520428.4,MGI:MGI:95481;gbkey=mRNA;gene=Ptk2;product=PTK2 protein tyrosine kinase 2%2C transcript variant X23;transcript_id=XM_006520428.4;extra_copy_number=0
CM058255.1	Liftoff	exon	71053394	71053560	.	-	.	ID=exon-XM_006520428.4-5;Parent=rna-XM_006520428.4;Dbxref=GeneID:14083,GenBank:XM_006520428.4,MGI:MGI:95481;gbkey=mRNA;gene=Ptk2;product=PTK2 protein tyrosine kinase 2%2C transcript variant X23;transcript_id=XM_006520428.4;extra_copy_number=0
CM058255.1	Liftoff	exon	71065683	71065909	.	-	.	ID=exon-XM_006520428.4-4;Parent=rna-XM_006520428.4;Dbxref=GeneID:14083,GenBank:XM_006520428.4,MGI:MGI:95481;gbkey=mRNA;gene=Ptk2;product=PTK2 protein tyrosine kinase 2%2C transcript variant X23;transcript_id=XM_006520428.4;extra_copy_number=0
CM058255.1	Liftoff	exon	71114896	71114999	.	-	.	ID=exon-XM_006520428.4-3;Parent=rna-XM_006520428.4;Dbxref=GeneID:14083,GenBank:XM_006520428.4,MGI:MGI:95481;gbkey=mRNA;gene=Ptk2;product=PTK2 protein tyrosine kinase 2%2C transcript variant X23;transcript_id=XM_006520428.4;extra_copy_number=0
CM058255.1	Liftoff	exon	71117200	71117296	.	-	.	ID=exon-XM_006520428.4-2;Parent=rna-XM_006520428.4;Dbxref=GeneID:14083,GenBank:XM_006520428.4,MGI:MGI:95481;gbkey=mRNA;gene=Ptk2;product=PTK2 protein tyrosine kinase 2%2C transcript variant X23;transcript_id=XM_006520428.4;extra_copy_number=0
CM058255.1	Liftoff	exon	71145557	71147891	.	-	.	ID=exon-XM_006520428.4-1;Parent=rna-XM_006520428.4;Dbxref=GeneID:14083,GenBank:XM_006520428.4,MGI:MGI:95481;gbkey=mRNA;gene=Ptk2;product=PTK2 protein tyrosine kinase 2%2C transcript variant X23;transcript_id=XM_006520428.4;extra_copy_number=0
CM058255.1	Liftoff	CDS	70928596	70928808	.	-	.	ID=cds-XP_006520491.1;Parent=rna-XM_006520428.4;Dbxref=GeneID:14083,GenBank:XP_006520491.1,MGI:MGI:95481;Name=XP_006520491.1;gbkey=CDS;gene=Ptk2;product=focal adhesion kinase 1 isoform X14;protein_id=XP_006520491.1;extra_copy_number=0
CM058255.1	Liftoff	CDS	70931876	70931956	.	-	.	ID=cds-XP_006520491.1;Parent=rna-XM_006520428.4;Dbxref=GeneID:14083,GenBank:XP_006520491.1,MGI:MGI:95481;Name=XP_006520491.1;gbkey=CDS;gene=Ptk2;product=focal adhesion kinase 1 isoform X14;protein_id=XP_006520491.1;extra_copy_number=0
CM058255.1	Liftoff	CDS	70933290	70933445	.	-	.	ID=cds-XP_006520491.1;Parent=rna-XM_006520428.4;Dbxref=GeneID:14083,GenBank:XP_006520491.1,MGI:MGI:95481;Name=XP_006520491.1;gbkey=CDS;gene=Ptk2;product=focal adhesion kinase 1 isoform X14;protein_id=XP_006520491.1;extra_copy_number=0
CM058255.1	Liftoff	CDS	70934535	70934543	.	-	.	ID=cds-XP_006520491.1;Parent=rna-XM_006520428.4;Dbxref=GeneID:14083,GenBank:XP_006520491.1,MGI:MGI:95481;Name=XP_006520491.1;gbkey=CDS;gene=Ptk2;product=focal adhesion kinase 1 isoform X14;protein_id=XP_006520491.1;extra_copy_number=0
CM058255.1	Liftoff	CDS	70938527	70938633	.	-	.	ID=cds-XP_006520491.1;Parent=rna-XM_006520428.4;Dbxref=GeneID:14083,GenBank:XP_006520491.1,MGI:MGI:95481;Name=XP_006520491.1;gbkey=CDS;gene=Ptk2;product=focal adhesion kinase 1 isoform X14;protein_id=XP_006520491.1;extra_copy_number=0
CM058255.1	Liftoff	CDS	70938892	70938931	.	-	.	ID=cds-XP_006520491.1;Parent=rna-XM_006520428.4;Dbxref=GeneID:14083,GenBank:XP_006520491.1,MGI:MGI:95481;Name=XP_006520491.1;gbkey=CDS;gene=Ptk2;product=focal adhesion kinase 1 isoform X14;protein_id=XP_006520491.1;extra_copy_number=0
CM058255.1	Liftoff	CDS	70944355	70944417	.	-	.	ID=cds-XP_006520491.1;Parent=rna-XM_006520428.4;Dbxref=GeneID:14083,GenBank:XP_006520491.1,MGI:MGI:95481;Name=XP_006520491.1;gbkey=CDS;gene=Ptk2;product=focal adhesion kinase 1 isoform X14;protein_id=XP_006520491.1;extra_copy_number=0
CM058255.1	Liftoff	CDS	70952405	70952536	.	-	.	ID=cds-XP_006520491.1;Parent=rna-XM_006520428.4;Dbxref=GeneID:14083,GenBank:XP_006520491.1,MGI:MGI:95481;Name=XP_006520491.1;gbkey=CDS;gene=Ptk2;product=focal adhesion kinase 1 isoform X14;protein_id=XP_006520491.1;extra_copy_number=0
CM058255.1	Liftoff	CDS	70954399	70954536	.	-	.	ID=cds-XP_006520491.1;Parent=rna-XM_006520428.4;Dbxref=GeneID:14083,GenBank:XP_006520491.1,MGI:MGI:95481;Name=XP_006520491.1;gbkey=CDS;gene=Ptk2;product=focal adhesion kinase 1 isoform X14;protein_id=XP_006520491.1;extra_copy_number=0
CM058255.1	Liftoff	CDS	70958697	70958783	.	-	.	ID=cds-XP_006520491.1;Parent=rna-XM_006520428.4;Dbxref=GeneID:14083,GenBank:XP_006520491.1,MGI:MGI:95481;Name=XP_006520491.1;gbkey=CDS;gene=Ptk2;product=focal adhesion kinase 1 isoform X14;protein_id=XP_006520491.1;extra_copy_number=0
CM058255.1	Liftoff	CDS	70964911	70965022	.	-	.	ID=cds-XP_006520491.1;Parent=rna-XM_006520428.4;Dbxref=GeneID:14083,GenBank:XP_006520491.1,MGI:MGI:95481;Name=XP_006520491.1;gbkey=CDS;gene=Ptk2;product=focal adhesion kinase 1 isoform X14;protein_id=XP_006520491.1;extra_copy_number=0
CM058255.1	Liftoff	CDS	70979579	70979783	.	-	.	ID=cds-XP_006520491.1;Parent=rna-XM_006520428.4;Dbxref=GeneID:14083,GenBank:XP_006520491.1,MGI:MGI:95481;Name=XP_006520491.1;gbkey=CDS;gene=Ptk2;product=focal adhesion kinase 1 isoform X14;protein_id=XP_006520491.1;extra_copy_number=0
CM058255.1	Liftoff	CDS	70982093	70982182	.	-	.	ID=cds-XP_006520491.1;Parent=rna-XM_006520428.4;Dbxref=GeneID:14083,GenBank:XP_006520491.1,MGI:MGI:95481;Name=XP_006520491.1;gbkey=CDS;gene=Ptk2;product=focal adhesion kinase 1 isoform X14;protein_id=XP_006520491.1;extra_copy_number=0
CM058255.1	Liftoff	CDS	70985059	70985159	.	-	.	ID=cds-XP_006520491.1;Parent=rna-XM_006520428.4;Dbxref=GeneID:14083,GenBank:XP_006520491.1,MGI:MGI:95481;Name=XP_006520491.1;gbkey=CDS;gene=Ptk2;product=focal adhesion kinase 1 isoform X14;protein_id=XP_006520491.1;extra_copy_number=0
CM058255.1	Liftoff	CDS	70986759	70986874	.	-	.	ID=cds-XP_006520491.1;Parent=rna-XM_006520428.4;Dbxref=GeneID:14083,GenBank:XP_006520491.1,MGI:MGI:95481;Name=XP_006520491.1;gbkey=CDS;gene=Ptk2;product=focal adhesion kinase 1 isoform X14;protein_id=XP_006520491.1;extra_copy_number=0
CM058255.1	Liftoff	CDS	70988647	70988747	.	-	.	ID=cds-XP_006520491.1;Parent=rna-XM_006520428.4;Dbxref=GeneID:14083,GenBank:XP_006520491.1,MGI:MGI:95481;Name=XP_006520491.1;gbkey=CDS;gene=Ptk2;product=focal adhesion kinase 1 isoform X14;protein_id=XP_006520491.1;extra_copy_number=0
CM058255.1	Liftoff	CDS	70991354	70991438	.	-	.	ID=cds-XP_006520491.1;Parent=rna-XM_006520428.4;Dbxref=GeneID:14083,GenBank:XP_006520491.1,MGI:MGI:95481;Name=XP_006520491.1;gbkey=CDS;gene=Ptk2;product=focal adhesion kinase 1 isoform X14;protein_id=XP_006520491.1;extra_copy_number=0
CM058255.1	Liftoff	CDS	70997032	70997129	.	-	.	ID=cds-XP_006520491.1;Parent=rna-XM_006520428.4;Dbxref=GeneID:14083,GenBank:XP_006520491.1,MGI:MGI:95481;Name=XP_006520491.1;gbkey=CDS;gene=Ptk2;product=focal adhesion kinase 1 isoform X14;protein_id=XP_006520491.1;extra_copy_number=0
CM058255.1	Liftoff	CDS	70998166	70998186	.	-	.	ID=cds-XP_006520491.1;Parent=rna-XM_006520428.4;Dbxref=GeneID:14083,GenBank:XP_006520491.1,MGI:MGI:95481;Name=XP_006520491.1;gbkey=CDS;gene=Ptk2;product=focal adhesion kinase 1 isoform X14;protein_id=XP_006520491.1;extra_copy_number=0
CM058255.1	Liftoff	CDS	70999402	70999458	.	-	.	ID=cds-XP_006520491.1;Parent=rna-XM_006520428.4;Dbxref=GeneID:14083,GenBank:XP_006520491.1,MGI:MGI:95481;Name=XP_006520491.1;gbkey=CDS;gene=Ptk2;product=focal adhesion kinase 1 isoform X14;protein_id=XP_006520491.1;extra_copy_number=0
CM058255.1	Liftoff	CDS	71004763	71004780	.	-	.	ID=cds-XP_006520491.1;Parent=rna-XM_006520428.4;Dbxref=GeneID:14083,GenBank:XP_006520491.1,MGI:MGI:95481;Name=XP_006520491.1;gbkey=CDS;gene=Ptk2;product=focal adhesion kinase 1 isoform X14;protein_id=XP_006520491.1;extra_copy_number=0
CM058255.1	Liftoff	CDS	71005812	71005895	.	-	.	ID=cds-XP_006520491.1;Parent=rna-XM_006520428.4;Dbxref=GeneID:14083,GenBank:XP_006520491.1,MGI:MGI:95481;Name=XP_006520491.1;gbkey=CDS;gene=Ptk2;product=focal adhesion kinase 1 isoform X14;protein_id=XP_006520491.1;extra_copy_number=0
CM058255.1	Liftoff	CDS	71014580	71014632	.	-	.	ID=cds-XP_006520491.1;Parent=rna-XM_006520428.4;Dbxref=GeneID:14083,GenBank:XP_006520491.1,MGI:MGI:95481;Name=XP_006520491.1;gbkey=CDS;gene=Ptk2;product=focal adhesion kinase 1 isoform X14;protein_id=XP_006520491.1;extra_copy_number=0
CM058255.1	Liftoff	CDS	71017898	71017928	.	-	.	ID=cds-XP_006520491.1;Parent=rna-XM_006520428.4;Dbxref=GeneID:14083,GenBank:XP_006520491.1,MGI:MGI:95481;Name=XP_006520491.1;gbkey=CDS;gene=Ptk2;product=focal adhesion kinase 1 isoform X14;protein_id=XP_006520491.1;extra_copy_number=0
CM058255.1	Liftoff	CDS	71019136	71019253	.	-	.	ID=cds-XP_006520491.1;Parent=rna-XM_006520428.4;Dbxref=GeneID:14083,GenBank:XP_006520491.1,MGI:MGI:95481;Name=XP_006520491.1;gbkey=CDS;gene=Ptk2;product=focal adhesion kinase 1 isoform X14;protein_id=XP_006520491.1;extra_copy_number=0
CM058255.1	Liftoff	CDS	71020683	71020790	.	-	.	ID=cds-XP_006520491.1;Parent=rna-XM_006520428.4;Dbxref=GeneID:14083,GenBank:XP_006520491.1,MGI:MGI:95481;Name=XP_006520491.1;gbkey=CDS;gene=Ptk2;product=focal adhesion kinase 1 isoform X14;protein_id=XP_006520491.1;extra_copy_number=0
CM058255.1	Liftoff	CDS	71026365	71026442	.	-	.	ID=cds-XP_006520491.1;Parent=rna-XM_006520428.4;Dbxref=GeneID:14083,GenBank:XP_006520491.1,MGI:MGI:95481;Name=XP_006520491.1;gbkey=CDS;gene=Ptk2;product=focal adhesion kinase 1 isoform X14;protein_id=XP_006520491.1;extra_copy_number=0
CM058255.1	Liftoff	CDS	71026952	71027092	.	-	.	ID=cds-XP_006520491.1;Parent=rna-XM_006520428.4;Dbxref=GeneID:14083,GenBank:XP_006520491.1,MGI:MGI:95481;Name=XP_006520491.1;gbkey=CDS;gene=Ptk2;product=focal adhesion kinase 1 isoform X14;protein_id=XP_006520491.1;extra_copy_number=0
CM058255.1	Liftoff	CDS	71032360	71032414	.	-	.	ID=cds-XP_006520491.1;Parent=rna-XM_006520428.4;Dbxref=GeneID:14083,GenBank:XP_006520491.1,MGI:MGI:95481;Name=XP_006520491.1;gbkey=CDS;gene=Ptk2;product=focal adhesion kinase 1 isoform X14;protein_id=XP_006520491.1;extra_copy_number=0
CM058255.1	Liftoff	CDS	71043320	71043382	.	-	.	ID=cds-XP_006520491.1;Parent=rna-XM_006520428.4;Dbxref=GeneID:14083,GenBank:XP_006520491.1,MGI:MGI:95481;Name=XP_006520491.1;gbkey=CDS;gene=Ptk2;product=focal adhesion kinase 1 isoform X14;protein_id=XP_006520491.1;extra_copy_number=0
CM058255.1	Liftoff	CDS	71043586	71043665	.	-	.	ID=cds-XP_006520491.1;Parent=rna-XM_006520428.4;Dbxref=GeneID:14083,GenBank:XP_006520491.1,MGI:MGI:95481;Name=XP_006520491.1;gbkey=CDS;gene=Ptk2;product=focal adhesion kinase 1 isoform X14;protein_id=XP_006520491.1;extra_copy_number=0
CM058255.1	Liftoff	CDS	71048294	71048381	.	-	.	ID=cds-XP_006520491.1;Parent=rna-XM_006520428.4;Dbxref=GeneID:14083,GenBank:XP_006520491.1,MGI:MGI:95481;Name=XP_006520491.1;gbkey=CDS;gene=Ptk2;product=focal adhesion kinase 1 isoform X14;protein_id=XP_006520491.1;extra_copy_number=0
CM058255.1	Liftoff	CDS	71053394	71053560	.	-	.	ID=cds-XP_006520491.1;Parent=rna-XM_006520428.4;Dbxref=GeneID:14083,GenBank:XP_006520491.1,MGI:MGI:95481;Name=XP_006520491.1;gbkey=CDS;gene=Ptk2;product=focal adhesion kinase 1 isoform X14;protein_id=XP_006520491.1;extra_copy_number=0
CM058255.1	Liftoff	CDS	71065683	71065877	.	-	.	ID=cds-XP_006520491.1;Parent=rna-XM_006520428.4;Dbxref=GeneID:14083,GenBank:XP_006520491.1,MGI:MGI:95481;Name=XP_006520491.1;gbkey=CDS;gene=Ptk2;product=focal adhesion kinase 1 isoform X14;protein_id=XP_006520491.1;extra_copy_number=0
CM058255.1	Liftoff	mRNA	70927650	71147891	.	-	.	ID=rna-XM_006520429.4;Parent=gene-Ptk2;Dbxref=GeneID:14083,GenBank:XM_006520429.4,MGI:MGI:95481;Name=XM_006520429.4;gbkey=mRNA;gene=Ptk2;model_evidence=Supporting evidence includes similarity to: 6 mRNAs%2C 42 ESTs%2C 12 Proteins%2C 2315 long SRA reads%2C and 85%25 coverage of the annotated genomic feature by RNAseq alignments%2C including 9 samples with support for all annotated introns;product=PTK2 protein tyrosine kinase 2%2C transcript variant X24;transcript_id=XM_006520429.4;matches_ref_protein=True;valid_ORF=True;extra_copy_number=0
CM058255.1	Liftoff	exon	70927650	70928808	.	-	.	ID=exon-XM_006520429.4-37;Parent=rna-XM_006520429.4;Dbxref=GeneID:14083,GenBank:XM_006520429.4,MGI:MGI:95481;gbkey=mRNA;gene=Ptk2;product=PTK2 protein tyrosine kinase 2%2C transcript variant X24;transcript_id=XM_006520429.4;extra_copy_number=0
CM058255.1	Liftoff	exon	70931876	70931956	.	-	.	ID=exon-XM_006520429.4-36;Parent=rna-XM_006520429.4;Dbxref=GeneID:14083,GenBank:XM_006520429.4,MGI:MGI:95481;gbkey=mRNA;gene=Ptk2;product=PTK2 protein tyrosine kinase 2%2C transcript variant X24;transcript_id=XM_006520429.4;extra_copy_number=0
CM058255.1	Liftoff	exon	70933290	70933445	.	-	.	ID=exon-XM_006520429.4-35;Parent=rna-XM_006520429.4;Dbxref=GeneID:14083,GenBank:XM_006520429.4,MGI:MGI:95481;gbkey=mRNA;gene=Ptk2;product=PTK2 protein tyrosine kinase 2%2C transcript variant X24;transcript_id=XM_006520429.4;extra_copy_number=0
CM058255.1	Liftoff	exon	70934535	70934543	.	-	.	ID=exon-XM_006520429.4-34;Parent=rna-XM_006520429.4;Dbxref=GeneID:14083,GenBank:XM_006520429.4,MGI:MGI:95481;gbkey=mRNA;gene=Ptk2;product=PTK2 protein tyrosine kinase 2%2C transcript variant X24;transcript_id=XM_006520429.4;extra_copy_number=0
CM058255.1	Liftoff	exon	70938527	70938633	.	-	.	ID=exon-XM_006520429.4-33;Parent=rna-XM_006520429.4;Dbxref=GeneID:14083,GenBank:XM_006520429.4,MGI:MGI:95481;gbkey=mRNA;gene=Ptk2;product=PTK2 protein tyrosine kinase 2%2C transcript variant X24;transcript_id=XM_006520429.4;extra_copy_number=0
CM058255.1	Liftoff	exon	70938892	70938931	.	-	.	ID=exon-XM_006520429.4-32;Parent=rna-XM_006520429.4;Dbxref=GeneID:14083,GenBank:XM_006520429.4,MGI:MGI:95481;gbkey=mRNA;gene=Ptk2;product=PTK2 protein tyrosine kinase 2%2C transcript variant X24;transcript_id=XM_006520429.4;extra_copy_number=0
CM058255.1	Liftoff	exon	70944355	70944417	.	-	.	ID=exon-XM_006520429.4-31;Parent=rna-XM_006520429.4;Dbxref=GeneID:14083,GenBank:XM_006520429.4,MGI:MGI:95481;gbkey=mRNA;gene=Ptk2;product=PTK2 protein tyrosine kinase 2%2C transcript variant X24;transcript_id=XM_006520429.4;extra_copy_number=0
CM058255.1	Liftoff	exon	70952405	70952536	.	-	.	ID=exon-XM_006520429.4-30;Parent=rna-XM_006520429.4;Dbxref=GeneID:14083,GenBank:XM_006520429.4,MGI:MGI:95481;gbkey=mRNA;gene=Ptk2;product=PTK2 protein tyrosine kinase 2%2C transcript variant X24;transcript_id=XM_006520429.4;extra_copy_number=0
CM058255.1	Liftoff	exon	70954399	70954536	.	-	.	ID=exon-XM_006520429.4-29;Parent=rna-XM_006520429.4;Dbxref=GeneID:14083,GenBank:XM_006520429.4,MGI:MGI:95481;gbkey=mRNA;gene=Ptk2;product=PTK2 protein tyrosine kinase 2%2C transcript variant X24;transcript_id=XM_006520429.4;extra_copy_number=0
CM058255.1	Liftoff	exon	70958697	70958783	.	-	.	ID=exon-XM_006520429.4-28;Parent=rna-XM_006520429.4;Dbxref=GeneID:14083,GenBank:XM_006520429.4,MGI:MGI:95481;gbkey=mRNA;gene=Ptk2;product=PTK2 protein tyrosine kinase 2%2C transcript variant X24;transcript_id=XM_006520429.4;extra_copy_number=0
CM058255.1	Liftoff	exon	70964911	70965022	.	-	.	ID=exon-XM_006520429.4-27;Parent=rna-XM_006520429.4;Dbxref=GeneID:14083,GenBank:XM_006520429.4,MGI:MGI:95481;gbkey=mRNA;gene=Ptk2;product=PTK2 protein tyrosine kinase 2%2C transcript variant X24;transcript_id=XM_006520429.4;extra_copy_number=0
CM058255.1	Liftoff	exon	70979579	70979783	.	-	.	ID=exon-XM_006520429.4-26;Parent=rna-XM_006520429.4;Dbxref=GeneID:14083,GenBank:XM_006520429.4,MGI:MGI:95481;gbkey=mRNA;gene=Ptk2;product=PTK2 protein tyrosine kinase 2%2C transcript variant X24;transcript_id=XM_006520429.4;extra_copy_number=0
CM058255.1	Liftoff	exon	70982093	70982182	.	-	.	ID=exon-XM_006520429.4-25;Parent=rna-XM_006520429.4;Dbxref=GeneID:14083,GenBank:XM_006520429.4,MGI:MGI:95481;gbkey=mRNA;gene=Ptk2;product=PTK2 protein tyrosine kinase 2%2C transcript variant X24;transcript_id=XM_006520429.4;extra_copy_number=0
CM058255.1	Liftoff	exon	70985059	70985159	.	-	.	ID=exon-XM_006520429.4-24;Parent=rna-XM_006520429.4;Dbxref=GeneID:14083,GenBank:XM_006520429.4,MGI:MGI:95481;gbkey=mRNA;gene=Ptk2;product=PTK2 protein tyrosine kinase 2%2C transcript variant X24;transcript_id=XM_006520429.4;extra_copy_number=0
CM058255.1	Liftoff	exon	70986759	70986874	.	-	.	ID=exon-XM_006520429.4-23;Parent=rna-XM_006520429.4;Dbxref=GeneID:14083,GenBank:XM_006520429.4,MGI:MGI:95481;gbkey=mRNA;gene=Ptk2;product=PTK2 protein tyrosine kinase 2%2C transcript variant X24;transcript_id=XM_006520429.4;extra_copy_number=0
CM058255.1	Liftoff	exon	70988647	70988747	.	-	.	ID=exon-XM_006520429.4-22;Parent=rna-XM_006520429.4;Dbxref=GeneID:14083,GenBank:XM_006520429.4,MGI:MGI:95481;gbkey=mRNA;gene=Ptk2;product=PTK2 protein tyrosine kinase 2%2C transcript variant X24;transcript_id=XM_006520429.4;extra_copy_number=0
CM058255.1	Liftoff	exon	70991354	70991438	.	-	.	ID=exon-XM_006520429.4-21;Parent=rna-XM_006520429.4;Dbxref=GeneID:14083,GenBank:XM_006520429.4,MGI:MGI:95481;gbkey=mRNA;gene=Ptk2;product=PTK2 protein tyrosine kinase 2%2C transcript variant X24;transcript_id=XM_006520429.4;extra_copy_number=0
CM058255.1	Liftoff	exon	70997032	70997129	.	-	.	ID=exon-XM_006520429.4-20;Parent=rna-XM_006520429.4;Dbxref=GeneID:14083,GenBank:XM_006520429.4,MGI:MGI:95481;gbkey=mRNA;gene=Ptk2;product=PTK2 protein tyrosine kinase 2%2C transcript variant X24;transcript_id=XM_006520429.4;extra_copy_number=0
CM058255.1	Liftoff	exon	70998166	70998186	.	-	.	ID=exon-XM_006520429.4-19;Parent=rna-XM_006520429.4;Dbxref=GeneID:14083,GenBank:XM_006520429.4,MGI:MGI:95481;gbkey=mRNA;gene=Ptk2;product=PTK2 protein tyrosine kinase 2%2C transcript variant X24;transcript_id=XM_006520429.4;extra_copy_number=0
CM058255.1	Liftoff	exon	70999402	70999458	.	-	.	ID=exon-XM_006520429.4-18;Parent=rna-XM_006520429.4;Dbxref=GeneID:14083,GenBank:XM_006520429.4,MGI:MGI:95481;gbkey=mRNA;gene=Ptk2;product=PTK2 protein tyrosine kinase 2%2C transcript variant X24;transcript_id=XM_006520429.4;extra_copy_number=0
CM058255.1	Liftoff	exon	71004763	71004780	.	-	.	ID=exon-XM_006520429.4-17;Parent=rna-XM_006520429.4;Dbxref=GeneID:14083,GenBank:XM_006520429.4,MGI:MGI:95481;gbkey=mRNA;gene=Ptk2;product=PTK2 protein tyrosine kinase 2%2C transcript variant X24;transcript_id=XM_006520429.4;extra_copy_number=0
CM058255.1	Liftoff	exon	71005812	71005895	.	-	.	ID=exon-XM_006520429.4-16;Parent=rna-XM_006520429.4;Dbxref=GeneID:14083,GenBank:XM_006520429.4,MGI:MGI:95481;gbkey=mRNA;gene=Ptk2;product=PTK2 protein tyrosine kinase 2%2C transcript variant X24;transcript_id=XM_006520429.4;extra_copy_number=0
CM058255.1	Liftoff	exon	71014580	71014632	.	-	.	ID=exon-XM_006520429.4-15;Parent=rna-XM_006520429.4;Dbxref=GeneID:14083,GenBank:XM_006520429.4,MGI:MGI:95481;gbkey=mRNA;gene=Ptk2;product=PTK2 protein tyrosine kinase 2%2C transcript variant X24;transcript_id=XM_006520429.4;extra_copy_number=0
CM058255.1	Liftoff	exon	71017898	71017928	.	-	.	ID=exon-XM_006520429.4-14;Parent=rna-XM_006520429.4;Dbxref=GeneID:14083,GenBank:XM_006520429.4,MGI:MGI:95481;gbkey=mRNA;gene=Ptk2;product=PTK2 protein tyrosine kinase 2%2C transcript variant X24;transcript_id=XM_006520429.4;extra_copy_number=0
CM058255.1	Liftoff	exon	71019136	71019253	.	-	.	ID=exon-XM_006520429.4-13;Parent=rna-XM_006520429.4;Dbxref=GeneID:14083,GenBank:XM_006520429.4,MGI:MGI:95481;gbkey=mRNA;gene=Ptk2;product=PTK2 protein tyrosine kinase 2%2C transcript variant X24;transcript_id=XM_006520429.4;extra_copy_number=0
CM058255.1	Liftoff	exon	71020683	71020790	.	-	.	ID=exon-XM_006520429.4-12;Parent=rna-XM_006520429.4;Dbxref=GeneID:14083,GenBank:XM_006520429.4,MGI:MGI:95481;gbkey=mRNA;gene=Ptk2;product=PTK2 protein tyrosine kinase 2%2C transcript variant X24;transcript_id=XM_006520429.4;extra_copy_number=0
CM058255.1	Liftoff	exon	71026365	71026442	.	-	.	ID=exon-XM_006520429.4-11;Parent=rna-XM_006520429.4;Dbxref=GeneID:14083,GenBank:XM_006520429.4,MGI:MGI:95481;gbkey=mRNA;gene=Ptk2;product=PTK2 protein tyrosine kinase 2%2C transcript variant X24;transcript_id=XM_006520429.4;extra_copy_number=0
CM058255.1	Liftoff	exon	71026952	71027092	.	-	.	ID=exon-XM_006520429.4-10;Parent=rna-XM_006520429.4;Dbxref=GeneID:14083,GenBank:XM_006520429.4,MGI:MGI:95481;gbkey=mRNA;gene=Ptk2;product=PTK2 protein tyrosine kinase 2%2C transcript variant X24;transcript_id=XM_006520429.4;extra_copy_number=0
CM058255.1	Liftoff	exon	71032360	71032414	.	-	.	ID=exon-XM_006520429.4-9;Parent=rna-XM_006520429.4;Dbxref=GeneID:14083,GenBank:XM_006520429.4,MGI:MGI:95481;gbkey=mRNA;gene=Ptk2;product=PTK2 protein tyrosine kinase 2%2C transcript variant X24;transcript_id=XM_006520429.4;extra_copy_number=0
CM058255.1	Liftoff	exon	71043320	71043382	.	-	.	ID=exon-XM_006520429.4-8;Parent=rna-XM_006520429.4;Dbxref=GeneID:14083,GenBank:XM_006520429.4,MGI:MGI:95481;gbkey=mRNA;gene=Ptk2;product=PTK2 protein tyrosine kinase 2%2C transcript variant X24;transcript_id=XM_006520429.4;extra_copy_number=0
CM058255.1	Liftoff	exon	71043586	71043665	.	-	.	ID=exon-XM_006520429.4-7;Parent=rna-XM_006520429.4;Dbxref=GeneID:14083,GenBank:XM_006520429.4,MGI:MGI:95481;gbkey=mRNA;gene=Ptk2;product=PTK2 protein tyrosine kinase 2%2C transcript variant X24;transcript_id=XM_006520429.4;extra_copy_number=0
CM058255.1	Liftoff	exon	71048294	71048381	.	-	.	ID=exon-XM_006520429.4-6;Parent=rna-XM_006520429.4;Dbxref=GeneID:14083,GenBank:XM_006520429.4,MGI:MGI:95481;gbkey=mRNA;gene=Ptk2;product=PTK2 protein tyrosine kinase 2%2C transcript variant X24;transcript_id=XM_006520429.4;extra_copy_number=0
CM058255.1	Liftoff	exon	71053394	71053560	.	-	.	ID=exon-XM_006520429.4-5;Parent=rna-XM_006520429.4;Dbxref=GeneID:14083,GenBank:XM_006520429.4,MGI:MGI:95481;gbkey=mRNA;gene=Ptk2;product=PTK2 protein tyrosine kinase 2%2C transcript variant X24;transcript_id=XM_006520429.4;extra_copy_number=0
CM058255.1	Liftoff	exon	71065683	71065909	.	-	.	ID=exon-XM_006520429.4-4;Parent=rna-XM_006520429.4;Dbxref=GeneID:14083,GenBank:XM_006520429.4,MGI:MGI:95481;gbkey=mRNA;gene=Ptk2;product=PTK2 protein tyrosine kinase 2%2C transcript variant X24;transcript_id=XM_006520429.4;extra_copy_number=0
CM058255.1	Liftoff	exon	71114311	71114432	.	-	.	ID=exon-XM_006520429.4-3;Parent=rna-XM_006520429.4;Dbxref=GeneID:14083,GenBank:XM_006520429.4,MGI:MGI:95481;gbkey=mRNA;gene=Ptk2;product=PTK2 protein tyrosine kinase 2%2C transcript variant X24;transcript_id=XM_006520429.4;extra_copy_number=0
CM058255.1	Liftoff	exon	71117200	71117296	.	-	.	ID=exon-XM_006520429.4-2;Parent=rna-XM_006520429.4;Dbxref=GeneID:14083,GenBank:XM_006520429.4,MGI:MGI:95481;gbkey=mRNA;gene=Ptk2;product=PTK2 protein tyrosine kinase 2%2C transcript variant X24;transcript_id=XM_006520429.4;extra_copy_number=0
CM058255.1	Liftoff	exon	71145557	71147891	.	-	.	ID=exon-XM_006520429.4-1;Parent=rna-XM_006520429.4;Dbxref=GeneID:14083,GenBank:XM_006520429.4,MGI:MGI:95481;gbkey=mRNA;gene=Ptk2;product=PTK2 protein tyrosine kinase 2%2C transcript variant X24;transcript_id=XM_006520429.4;extra_copy_number=0
CM058255.1	Liftoff	CDS	70928596	70928808	.	-	.	ID=cds-XP_006520492.1;Parent=rna-XM_006520429.4;Dbxref=GeneID:14083,GenBank:XP_006520492.1,MGI:MGI:95481;Name=XP_006520492.1;gbkey=CDS;gene=Ptk2;product=focal adhesion kinase 1 isoform X14;protein_id=XP_006520492.1;extra_copy_number=0
CM058255.1	Liftoff	CDS	70931876	70931956	.	-	.	ID=cds-XP_006520492.1;Parent=rna-XM_006520429.4;Dbxref=GeneID:14083,GenBank:XP_006520492.1,MGI:MGI:95481;Name=XP_006520492.1;gbkey=CDS;gene=Ptk2;product=focal adhesion kinase 1 isoform X14;protein_id=XP_006520492.1;extra_copy_number=0
CM058255.1	Liftoff	CDS	70933290	70933445	.	-	.	ID=cds-XP_006520492.1;Parent=rna-XM_006520429.4;Dbxref=GeneID:14083,GenBank:XP_006520492.1,MGI:MGI:95481;Name=XP_006520492.1;gbkey=CDS;gene=Ptk2;product=focal adhesion kinase 1 isoform X14;protein_id=XP_006520492.1;extra_copy_number=0
CM058255.1	Liftoff	CDS	70934535	70934543	.	-	.	ID=cds-XP_006520492.1;Parent=rna-XM_006520429.4;Dbxref=GeneID:14083,GenBank:XP_006520492.1,MGI:MGI:95481;Name=XP_006520492.1;gbkey=CDS;gene=Ptk2;product=focal adhesion kinase 1 isoform X14;protein_id=XP_006520492.1;extra_copy_number=0
CM058255.1	Liftoff	CDS	70938527	70938633	.	-	.	ID=cds-XP_006520492.1;Parent=rna-XM_006520429.4;Dbxref=GeneID:14083,GenBank:XP_006520492.1,MGI:MGI:95481;Name=XP_006520492.1;gbkey=CDS;gene=Ptk2;product=focal adhesion kinase 1 isoform X14;protein_id=XP_006520492.1;extra_copy_number=0
CM058255.1	Liftoff	CDS	70938892	70938931	.	-	.	ID=cds-XP_006520492.1;Parent=rna-XM_006520429.4;Dbxref=GeneID:14083,GenBank:XP_006520492.1,MGI:MGI:95481;Name=XP_006520492.1;gbkey=CDS;gene=Ptk2;product=focal adhesion kinase 1 isoform X14;protein_id=XP_006520492.1;extra_copy_number=0
CM058255.1	Liftoff	CDS	70944355	70944417	.	-	.	ID=cds-XP_006520492.1;Parent=rna-XM_006520429.4;Dbxref=GeneID:14083,GenBank:XP_006520492.1,MGI:MGI:95481;Name=XP_006520492.1;gbkey=CDS;gene=Ptk2;product=focal adhesion kinase 1 isoform X14;protein_id=XP_006520492.1;extra_copy_number=0
CM058255.1	Liftoff	CDS	70952405	70952536	.	-	.	ID=cds-XP_006520492.1;Parent=rna-XM_006520429.4;Dbxref=GeneID:14083,GenBank:XP_006520492.1,MGI:MGI:95481;Name=XP_006520492.1;gbkey=CDS;gene=Ptk2;product=focal adhesion kinase 1 isoform X14;protein_id=XP_006520492.1;extra_copy_number=0
CM058255.1	Liftoff	CDS	70954399	70954536	.	-	.	ID=cds-XP_006520492.1;Parent=rna-XM_006520429.4;Dbxref=GeneID:14083,GenBank:XP_006520492.1,MGI:MGI:95481;Name=XP_006520492.1;gbkey=CDS;gene=Ptk2;product=focal adhesion kinase 1 isoform X14;protein_id=XP_006520492.1;extra_copy_number=0
CM058255.1	Liftoff	CDS	70958697	70958783	.	-	.	ID=cds-XP_006520492.1;Parent=rna-XM_006520429.4;Dbxref=GeneID:14083,GenBank:XP_006520492.1,MGI:MGI:95481;Name=XP_006520492.1;gbkey=CDS;gene=Ptk2;product=focal adhesion kinase 1 isoform X14;protein_id=XP_006520492.1;extra_copy_number=0
CM058255.1	Liftoff	CDS	70964911	70965022	.	-	.	ID=cds-XP_006520492.1;Parent=rna-XM_006520429.4;Dbxref=GeneID:14083,GenBank:XP_006520492.1,MGI:MGI:95481;Name=XP_006520492.1;gbkey=CDS;gene=Ptk2;product=focal adhesion kinase 1 isoform X14;protein_id=XP_006520492.1;extra_copy_number=0
CM058255.1	Liftoff	CDS	70979579	70979783	.	-	.	ID=cds-XP_006520492.1;Parent=rna-XM_006520429.4;Dbxref=GeneID:14083,GenBank:XP_006520492.1,MGI:MGI:95481;Name=XP_006520492.1;gbkey=CDS;gene=Ptk2;product=focal adhesion kinase 1 isoform X14;protein_id=XP_006520492.1;extra_copy_number=0
CM058255.1	Liftoff	CDS	70982093	70982182	.	-	.	ID=cds-XP_006520492.1;Parent=rna-XM_006520429.4;Dbxref=GeneID:14083,GenBank:XP_006520492.1,MGI:MGI:95481;Name=XP_006520492.1;gbkey=CDS;gene=Ptk2;product=focal adhesion kinase 1 isoform X14;protein_id=XP_006520492.1;extra_copy_number=0
CM058255.1	Liftoff	CDS	70985059	70985159	.	-	.	ID=cds-XP_006520492.1;Parent=rna-XM_006520429.4;Dbxref=GeneID:14083,GenBank:XP_006520492.1,MGI:MGI:95481;Name=XP_006520492.1;gbkey=CDS;gene=Ptk2;product=focal adhesion kinase 1 isoform X14;protein_id=XP_006520492.1;extra_copy_number=0
CM058255.1	Liftoff	CDS	70986759	70986874	.	-	.	ID=cds-XP_006520492.1;Parent=rna-XM_006520429.4;Dbxref=GeneID:14083,GenBank:XP_006520492.1,MGI:MGI:95481;Name=XP_006520492.1;gbkey=CDS;gene=Ptk2;product=focal adhesion kinase 1 isoform X14;protein_id=XP_006520492.1;extra_copy_number=0
CM058255.1	Liftoff	CDS	70988647	70988747	.	-	.	ID=cds-XP_006520492.1;Parent=rna-XM_006520429.4;Dbxref=GeneID:14083,GenBank:XP_006520492.1,MGI:MGI:95481;Name=XP_006520492.1;gbkey=CDS;gene=Ptk2;product=focal adhesion kinase 1 isoform X14;protein_id=XP_006520492.1;extra_copy_number=0
CM058255.1	Liftoff	CDS	70991354	70991438	.	-	.	ID=cds-XP_006520492.1;Parent=rna-XM_006520429.4;Dbxref=GeneID:14083,GenBank:XP_006520492.1,MGI:MGI:95481;Name=XP_006520492.1;gbkey=CDS;gene=Ptk2;product=focal adhesion kinase 1 isoform X14;protein_id=XP_006520492.1;extra_copy_number=0
CM058255.1	Liftoff	CDS	70997032	70997129	.	-	.	ID=cds-XP_006520492.1;Parent=rna-XM_006520429.4;Dbxref=GeneID:14083,GenBank:XP_006520492.1,MGI:MGI:95481;Name=XP_006520492.1;gbkey=CDS;gene=Ptk2;product=focal adhesion kinase 1 isoform X14;protein_id=XP_006520492.1;extra_copy_number=0
CM058255.1	Liftoff	CDS	70998166	70998186	.	-	.	ID=cds-XP_006520492.1;Parent=rna-XM_006520429.4;Dbxref=GeneID:14083,GenBank:XP_006520492.1,MGI:MGI:95481;Name=XP_006520492.1;gbkey=CDS;gene=Ptk2;product=focal adhesion kinase 1 isoform X14;protein_id=XP_006520492.1;extra_copy_number=0
CM058255.1	Liftoff	CDS	70999402	70999458	.	-	.	ID=cds-XP_006520492.1;Parent=rna-XM_006520429.4;Dbxref=GeneID:14083,GenBank:XP_006520492.1,MGI:MGI:95481;Name=XP_006520492.1;gbkey=CDS;gene=Ptk2;product=focal adhesion kinase 1 isoform X14;protein_id=XP_006520492.1;extra_copy_number=0
CM058255.1	Liftoff	CDS	71004763	71004780	.	-	.	ID=cds-XP_006520492.1;Parent=rna-XM_006520429.4;Dbxref=GeneID:14083,GenBank:XP_006520492.1,MGI:MGI:95481;Name=XP_006520492.1;gbkey=CDS;gene=Ptk2;product=focal adhesion kinase 1 isoform X14;protein_id=XP_006520492.1;extra_copy_number=0
CM058255.1	Liftoff	CDS	71005812	71005895	.	-	.	ID=cds-XP_006520492.1;Parent=rna-XM_006520429.4;Dbxref=GeneID:14083,GenBank:XP_006520492.1,MGI:MGI:95481;Name=XP_006520492.1;gbkey=CDS;gene=Ptk2;product=focal adhesion kinase 1 isoform X14;protein_id=XP_006520492.1;extra_copy_number=0
CM058255.1	Liftoff	CDS	71014580	71014632	.	-	.	ID=cds-XP_006520492.1;Parent=rna-XM_006520429.4;Dbxref=GeneID:14083,GenBank:XP_006520492.1,MGI:MGI:95481;Name=XP_006520492.1;gbkey=CDS;gene=Ptk2;product=focal adhesion kinase 1 isoform X14;protein_id=XP_006520492.1;extra_copy_number=0
CM058255.1	Liftoff	CDS	71017898	71017928	.	-	.	ID=cds-XP_006520492.1;Parent=rna-XM_006520429.4;Dbxref=GeneID:14083,GenBank:XP_006520492.1,MGI:MGI:95481;Name=XP_006520492.1;gbkey=CDS;gene=Ptk2;product=focal adhesion kinase 1 isoform X14;protein_id=XP_006520492.1;extra_copy_number=0
CM058255.1	Liftoff	CDS	71019136	71019253	.	-	.	ID=cds-XP_006520492.1;Parent=rna-XM_006520429.4;Dbxref=GeneID:14083,GenBank:XP_006520492.1,MGI:MGI:95481;Name=XP_006520492.1;gbkey=CDS;gene=Ptk2;product=focal adhesion kinase 1 isoform X14;protein_id=XP_006520492.1;extra_copy_number=0
CM058255.1	Liftoff	CDS	71020683	71020790	.	-	.	ID=cds-XP_006520492.1;Parent=rna-XM_006520429.4;Dbxref=GeneID:14083,GenBank:XP_006520492.1,MGI:MGI:95481;Name=XP_006520492.1;gbkey=CDS;gene=Ptk2;product=focal adhesion kinase 1 isoform X14;protein_id=XP_006520492.1;extra_copy_number=0
CM058255.1	Liftoff	CDS	71026365	71026442	.	-	.	ID=cds-XP_006520492.1;Parent=rna-XM_006520429.4;Dbxref=GeneID:14083,GenBank:XP_006520492.1,MGI:MGI:95481;Name=XP_006520492.1;gbkey=CDS;gene=Ptk2;product=focal adhesion kinase 1 isoform X14;protein_id=XP_006520492.1;extra_copy_number=0
CM058255.1	Liftoff	CDS	71026952	71027092	.	-	.	ID=cds-XP_006520492.1;Parent=rna-XM_006520429.4;Dbxref=GeneID:14083,GenBank:XP_006520492.1,MGI:MGI:95481;Name=XP_006520492.1;gbkey=CDS;gene=Ptk2;product=focal adhesion kinase 1 isoform X14;protein_id=XP_006520492.1;extra_copy_number=0
CM058255.1	Liftoff	CDS	71032360	71032414	.	-	.	ID=cds-XP_006520492.1;Parent=rna-XM_006520429.4;Dbxref=GeneID:14083,GenBank:XP_006520492.1,MGI:MGI:95481;Name=XP_006520492.1;gbkey=CDS;gene=Ptk2;product=focal adhesion kinase 1 isoform X14;protein_id=XP_006520492.1;extra_copy_number=0
CM058255.1	Liftoff	CDS	71043320	71043382	.	-	.	ID=cds-XP_006520492.1;Parent=rna-XM_006520429.4;Dbxref=GeneID:14083,GenBank:XP_006520492.1,MGI:MGI:95481;Name=XP_006520492.1;gbkey=CDS;gene=Ptk2;product=focal adhesion kinase 1 isoform X14;protein_id=XP_006520492.1;extra_copy_number=0
CM058255.1	Liftoff	CDS	71043586	71043665	.	-	.	ID=cds-XP_006520492.1;Parent=rna-XM_006520429.4;Dbxref=GeneID:14083,GenBank:XP_006520492.1,MGI:MGI:95481;Name=XP_006520492.1;gbkey=CDS;gene=Ptk2;product=focal adhesion kinase 1 isoform X14;protein_id=XP_006520492.1;extra_copy_number=0
CM058255.1	Liftoff	CDS	71048294	71048381	.	-	.	ID=cds-XP_006520492.1;Parent=rna-XM_006520429.4;Dbxref=GeneID:14083,GenBank:XP_006520492.1,MGI:MGI:95481;Name=XP_006520492.1;gbkey=CDS;gene=Ptk2;product=focal adhesion kinase 1 isoform X14;protein_id=XP_006520492.1;extra_copy_number=0
CM058255.1	Liftoff	CDS	71053394	71053560	.	-	.	ID=cds-XP_006520492.1;Parent=rna-XM_006520429.4;Dbxref=GeneID:14083,GenBank:XP_006520492.1,MGI:MGI:95481;Name=XP_006520492.1;gbkey=CDS;gene=Ptk2;product=focal adhesion kinase 1 isoform X14;protein_id=XP_006520492.1;extra_copy_number=0
CM058255.1	Liftoff	CDS	71065683	71065877	.	-	.	ID=cds-XP_006520492.1;Parent=rna-XM_006520429.4;Dbxref=GeneID:14083,GenBank:XP_006520492.1,MGI:MGI:95481;Name=XP_006520492.1;gbkey=CDS;gene=Ptk2;product=focal adhesion kinase 1 isoform X14;protein_id=XP_006520492.1;extra_copy_number=0
CM058255.1	Liftoff	mRNA	70927650	71145823	.	-	.	ID=rna-XM_006520430.2;Parent=gene-Ptk2;Dbxref=GeneID:14083,GenBank:XM_006520430.2,MGI:MGI:95481;Name=XM_006520430.2;gbkey=mRNA;gene=Ptk2;model_evidence=Supporting evidence includes similarity to: 5 mRNAs%2C 40 ESTs%2C 12 Proteins%2C 2118 long SRA reads%2C and 100%25 coverage of the annotated genomic feature by RNAseq alignments%2C including 6 samples with support for all annotated introns;product=PTK2 protein tyrosine kinase 2%2C transcript variant X28;transcript_id=XM_006520430.2;matches_ref_protein=True;valid_ORF=True;extra_copy_number=0
CM058255.1	Liftoff	exon	70927650	70928808	.	-	.	ID=exon-XM_006520430.2-37;Parent=rna-XM_006520430.2;Dbxref=GeneID:14083,GenBank:XM_006520430.2,MGI:MGI:95481;gbkey=mRNA;gene=Ptk2;product=PTK2 protein tyrosine kinase 2%2C transcript variant X28;transcript_id=XM_006520430.2;extra_copy_number=0
CM058255.1	Liftoff	exon	70931876	70931956	.	-	.	ID=exon-XM_006520430.2-36;Parent=rna-XM_006520430.2;Dbxref=GeneID:14083,GenBank:XM_006520430.2,MGI:MGI:95481;gbkey=mRNA;gene=Ptk2;product=PTK2 protein tyrosine kinase 2%2C transcript variant X28;transcript_id=XM_006520430.2;extra_copy_number=0
CM058255.1	Liftoff	exon	70933290	70933445	.	-	.	ID=exon-XM_006520430.2-35;Parent=rna-XM_006520430.2;Dbxref=GeneID:14083,GenBank:XM_006520430.2,MGI:MGI:95481;gbkey=mRNA;gene=Ptk2;product=PTK2 protein tyrosine kinase 2%2C transcript variant X28;transcript_id=XM_006520430.2;extra_copy_number=0
CM058255.1	Liftoff	exon	70934535	70934543	.	-	.	ID=exon-XM_006520430.2-34;Parent=rna-XM_006520430.2;Dbxref=GeneID:14083,GenBank:XM_006520430.2,MGI:MGI:95481;gbkey=mRNA;gene=Ptk2;product=PTK2 protein tyrosine kinase 2%2C transcript variant X28;transcript_id=XM_006520430.2;extra_copy_number=0
CM058255.1	Liftoff	exon	70938527	70938633	.	-	.	ID=exon-XM_006520430.2-33;Parent=rna-XM_006520430.2;Dbxref=GeneID:14083,GenBank:XM_006520430.2,MGI:MGI:95481;gbkey=mRNA;gene=Ptk2;product=PTK2 protein tyrosine kinase 2%2C transcript variant X28;transcript_id=XM_006520430.2;extra_copy_number=0
CM058255.1	Liftoff	exon	70938892	70938931	.	-	.	ID=exon-XM_006520430.2-32;Parent=rna-XM_006520430.2;Dbxref=GeneID:14083,GenBank:XM_006520430.2,MGI:MGI:95481;gbkey=mRNA;gene=Ptk2;product=PTK2 protein tyrosine kinase 2%2C transcript variant X28;transcript_id=XM_006520430.2;extra_copy_number=0
CM058255.1	Liftoff	exon	70944355	70944417	.	-	.	ID=exon-XM_006520430.2-31;Parent=rna-XM_006520430.2;Dbxref=GeneID:14083,GenBank:XM_006520430.2,MGI:MGI:95481;gbkey=mRNA;gene=Ptk2;product=PTK2 protein tyrosine kinase 2%2C transcript variant X28;transcript_id=XM_006520430.2;extra_copy_number=0
CM058255.1	Liftoff	exon	70952405	70952536	.	-	.	ID=exon-XM_006520430.2-30;Parent=rna-XM_006520430.2;Dbxref=GeneID:14083,GenBank:XM_006520430.2,MGI:MGI:95481;gbkey=mRNA;gene=Ptk2;product=PTK2 protein tyrosine kinase 2%2C transcript variant X28;transcript_id=XM_006520430.2;extra_copy_number=0
CM058255.1	Liftoff	exon	70954399	70954536	.	-	.	ID=exon-XM_006520430.2-29;Parent=rna-XM_006520430.2;Dbxref=GeneID:14083,GenBank:XM_006520430.2,MGI:MGI:95481;gbkey=mRNA;gene=Ptk2;product=PTK2 protein tyrosine kinase 2%2C transcript variant X28;transcript_id=XM_006520430.2;extra_copy_number=0
CM058255.1	Liftoff	exon	70958697	70958783	.	-	.	ID=exon-XM_006520430.2-28;Parent=rna-XM_006520430.2;Dbxref=GeneID:14083,GenBank:XM_006520430.2,MGI:MGI:95481;gbkey=mRNA;gene=Ptk2;product=PTK2 protein tyrosine kinase 2%2C transcript variant X28;transcript_id=XM_006520430.2;extra_copy_number=0
CM058255.1	Liftoff	exon	70964911	70965022	.	-	.	ID=exon-XM_006520430.2-27;Parent=rna-XM_006520430.2;Dbxref=GeneID:14083,GenBank:XM_006520430.2,MGI:MGI:95481;gbkey=mRNA;gene=Ptk2;product=PTK2 protein tyrosine kinase 2%2C transcript variant X28;transcript_id=XM_006520430.2;extra_copy_number=0
CM058255.1	Liftoff	exon	70979579	70979783	.	-	.	ID=exon-XM_006520430.2-26;Parent=rna-XM_006520430.2;Dbxref=GeneID:14083,GenBank:XM_006520430.2,MGI:MGI:95481;gbkey=mRNA;gene=Ptk2;product=PTK2 protein tyrosine kinase 2%2C transcript variant X28;transcript_id=XM_006520430.2;extra_copy_number=0
CM058255.1	Liftoff	exon	70982093	70982182	.	-	.	ID=exon-XM_006520430.2-25;Parent=rna-XM_006520430.2;Dbxref=GeneID:14083,GenBank:XM_006520430.2,MGI:MGI:95481;gbkey=mRNA;gene=Ptk2;product=PTK2 protein tyrosine kinase 2%2C transcript variant X28;transcript_id=XM_006520430.2;extra_copy_number=0
CM058255.1	Liftoff	exon	70985059	70985159	.	-	.	ID=exon-XM_006520430.2-24;Parent=rna-XM_006520430.2;Dbxref=GeneID:14083,GenBank:XM_006520430.2,MGI:MGI:95481;gbkey=mRNA;gene=Ptk2;product=PTK2 protein tyrosine kinase 2%2C transcript variant X28;transcript_id=XM_006520430.2;extra_copy_number=0
CM058255.1	Liftoff	exon	70986759	70986874	.	-	.	ID=exon-XM_006520430.2-23;Parent=rna-XM_006520430.2;Dbxref=GeneID:14083,GenBank:XM_006520430.2,MGI:MGI:95481;gbkey=mRNA;gene=Ptk2;product=PTK2 protein tyrosine kinase 2%2C transcript variant X28;transcript_id=XM_006520430.2;extra_copy_number=0
CM058255.1	Liftoff	exon	70988647	70988747	.	-	.	ID=exon-XM_006520430.2-22;Parent=rna-XM_006520430.2;Dbxref=GeneID:14083,GenBank:XM_006520430.2,MGI:MGI:95481;gbkey=mRNA;gene=Ptk2;product=PTK2 protein tyrosine kinase 2%2C transcript variant X28;transcript_id=XM_006520430.2;extra_copy_number=0
CM058255.1	Liftoff	exon	70991354	70991438	.	-	.	ID=exon-XM_006520430.2-21;Parent=rna-XM_006520430.2;Dbxref=GeneID:14083,GenBank:XM_006520430.2,MGI:MGI:95481;gbkey=mRNA;gene=Ptk2;product=PTK2 protein tyrosine kinase 2%2C transcript variant X28;transcript_id=XM_006520430.2;extra_copy_number=0
CM058255.1	Liftoff	exon	70997032	70997129	.	-	.	ID=exon-XM_006520430.2-20;Parent=rna-XM_006520430.2;Dbxref=GeneID:14083,GenBank:XM_006520430.2,MGI:MGI:95481;gbkey=mRNA;gene=Ptk2;product=PTK2 protein tyrosine kinase 2%2C transcript variant X28;transcript_id=XM_006520430.2;extra_copy_number=0
CM058255.1	Liftoff	exon	70998166	70998186	.	-	.	ID=exon-XM_006520430.2-19;Parent=rna-XM_006520430.2;Dbxref=GeneID:14083,GenBank:XM_006520430.2,MGI:MGI:95481;gbkey=mRNA;gene=Ptk2;product=PTK2 protein tyrosine kinase 2%2C transcript variant X28;transcript_id=XM_006520430.2;extra_copy_number=0
CM058255.1	Liftoff	exon	70999402	70999458	.	-	.	ID=exon-XM_006520430.2-18;Parent=rna-XM_006520430.2;Dbxref=GeneID:14083,GenBank:XM_006520430.2,MGI:MGI:95481;gbkey=mRNA;gene=Ptk2;product=PTK2 protein tyrosine kinase 2%2C transcript variant X28;transcript_id=XM_006520430.2;extra_copy_number=0
CM058255.1	Liftoff	exon	71004763	71004780	.	-	.	ID=exon-XM_006520430.2-17;Parent=rna-XM_006520430.2;Dbxref=GeneID:14083,GenBank:XM_006520430.2,MGI:MGI:95481;gbkey=mRNA;gene=Ptk2;product=PTK2 protein tyrosine kinase 2%2C transcript variant X28;transcript_id=XM_006520430.2;extra_copy_number=0
CM058255.1	Liftoff	exon	71005812	71005895	.	-	.	ID=exon-XM_006520430.2-16;Parent=rna-XM_006520430.2;Dbxref=GeneID:14083,GenBank:XM_006520430.2,MGI:MGI:95481;gbkey=mRNA;gene=Ptk2;product=PTK2 protein tyrosine kinase 2%2C transcript variant X28;transcript_id=XM_006520430.2;extra_copy_number=0
CM058255.1	Liftoff	exon	71014580	71014632	.	-	.	ID=exon-XM_006520430.2-15;Parent=rna-XM_006520430.2;Dbxref=GeneID:14083,GenBank:XM_006520430.2,MGI:MGI:95481;gbkey=mRNA;gene=Ptk2;product=PTK2 protein tyrosine kinase 2%2C transcript variant X28;transcript_id=XM_006520430.2;extra_copy_number=0
CM058255.1	Liftoff	exon	71017898	71017928	.	-	.	ID=exon-XM_006520430.2-14;Parent=rna-XM_006520430.2;Dbxref=GeneID:14083,GenBank:XM_006520430.2,MGI:MGI:95481;gbkey=mRNA;gene=Ptk2;product=PTK2 protein tyrosine kinase 2%2C transcript variant X28;transcript_id=XM_006520430.2;extra_copy_number=0
CM058255.1	Liftoff	exon	71019136	71019253	.	-	.	ID=exon-XM_006520430.2-13;Parent=rna-XM_006520430.2;Dbxref=GeneID:14083,GenBank:XM_006520430.2,MGI:MGI:95481;gbkey=mRNA;gene=Ptk2;product=PTK2 protein tyrosine kinase 2%2C transcript variant X28;transcript_id=XM_006520430.2;extra_copy_number=0
CM058255.1	Liftoff	exon	71020683	71020790	.	-	.	ID=exon-XM_006520430.2-12;Parent=rna-XM_006520430.2;Dbxref=GeneID:14083,GenBank:XM_006520430.2,MGI:MGI:95481;gbkey=mRNA;gene=Ptk2;product=PTK2 protein tyrosine kinase 2%2C transcript variant X28;transcript_id=XM_006520430.2;extra_copy_number=0
CM058255.1	Liftoff	exon	71026365	71026442	.	-	.	ID=exon-XM_006520430.2-11;Parent=rna-XM_006520430.2;Dbxref=GeneID:14083,GenBank:XM_006520430.2,MGI:MGI:95481;gbkey=mRNA;gene=Ptk2;product=PTK2 protein tyrosine kinase 2%2C transcript variant X28;transcript_id=XM_006520430.2;extra_copy_number=0
CM058255.1	Liftoff	exon	71026952	71027092	.	-	.	ID=exon-XM_006520430.2-10;Parent=rna-XM_006520430.2;Dbxref=GeneID:14083,GenBank:XM_006520430.2,MGI:MGI:95481;gbkey=mRNA;gene=Ptk2;product=PTK2 protein tyrosine kinase 2%2C transcript variant X28;transcript_id=XM_006520430.2;extra_copy_number=0
CM058255.1	Liftoff	exon	71032360	71032414	.	-	.	ID=exon-XM_006520430.2-9;Parent=rna-XM_006520430.2;Dbxref=GeneID:14083,GenBank:XM_006520430.2,MGI:MGI:95481;gbkey=mRNA;gene=Ptk2;product=PTK2 protein tyrosine kinase 2%2C transcript variant X28;transcript_id=XM_006520430.2;extra_copy_number=0
CM058255.1	Liftoff	exon	71043320	71043382	.	-	.	ID=exon-XM_006520430.2-8;Parent=rna-XM_006520430.2;Dbxref=GeneID:14083,GenBank:XM_006520430.2,MGI:MGI:95481;gbkey=mRNA;gene=Ptk2;product=PTK2 protein tyrosine kinase 2%2C transcript variant X28;transcript_id=XM_006520430.2;extra_copy_number=0
CM058255.1	Liftoff	exon	71043586	71043665	.	-	.	ID=exon-XM_006520430.2-7;Parent=rna-XM_006520430.2;Dbxref=GeneID:14083,GenBank:XM_006520430.2,MGI:MGI:95481;gbkey=mRNA;gene=Ptk2;product=PTK2 protein tyrosine kinase 2%2C transcript variant X28;transcript_id=XM_006520430.2;extra_copy_number=0
CM058255.1	Liftoff	exon	71048294	71048381	.	-	.	ID=exon-XM_006520430.2-6;Parent=rna-XM_006520430.2;Dbxref=GeneID:14083,GenBank:XM_006520430.2,MGI:MGI:95481;gbkey=mRNA;gene=Ptk2;product=PTK2 protein tyrosine kinase 2%2C transcript variant X28;transcript_id=XM_006520430.2;extra_copy_number=0
CM058255.1	Liftoff	exon	71053394	71053560	.	-	.	ID=exon-XM_006520430.2-5;Parent=rna-XM_006520430.2;Dbxref=GeneID:14083,GenBank:XM_006520430.2,MGI:MGI:95481;gbkey=mRNA;gene=Ptk2;product=PTK2 protein tyrosine kinase 2%2C transcript variant X28;transcript_id=XM_006520430.2;extra_copy_number=0
CM058255.1	Liftoff	exon	71065683	71065909	.	-	.	ID=exon-XM_006520430.2-4;Parent=rna-XM_006520430.2;Dbxref=GeneID:14083,GenBank:XM_006520430.2,MGI:MGI:95481;gbkey=mRNA;gene=Ptk2;product=PTK2 protein tyrosine kinase 2%2C transcript variant X28;transcript_id=XM_006520430.2;extra_copy_number=0
CM058255.1	Liftoff	exon	71087593	71087747	.	-	.	ID=exon-XM_006520430.2-3;Parent=rna-XM_006520430.2;Dbxref=GeneID:14083,GenBank:XM_006520430.2,MGI:MGI:95481;gbkey=mRNA;gene=Ptk2;product=PTK2 protein tyrosine kinase 2%2C transcript variant X28;transcript_id=XM_006520430.2;extra_copy_number=0
CM058255.1	Liftoff	exon	71117200	71117296	.	-	.	ID=exon-XM_006520430.2-2;Parent=rna-XM_006520430.2;Dbxref=GeneID:14083,GenBank:XM_006520430.2,MGI:MGI:95481;gbkey=mRNA;gene=Ptk2;product=PTK2 protein tyrosine kinase 2%2C transcript variant X28;transcript_id=XM_006520430.2;extra_copy_number=0
CM058255.1	Liftoff	exon	71145787	71145823	.	-	.	ID=exon-XM_006520430.2-1;Parent=rna-XM_006520430.2;Dbxref=GeneID:14083,GenBank:XM_006520430.2,MGI:MGI:95481;gbkey=mRNA;gene=Ptk2;product=PTK2 protein tyrosine kinase 2%2C transcript variant X28;transcript_id=XM_006520430.2;extra_copy_number=0
CM058255.1	Liftoff	CDS	70928596	70928808	.	-	.	ID=cds-XP_006520493.1;Parent=rna-XM_006520430.2;Dbxref=GeneID:14083,GenBank:XP_006520493.1,MGI:MGI:95481;Name=XP_006520493.1;gbkey=CDS;gene=Ptk2;product=focal adhesion kinase 1 isoform X14;protein_id=XP_006520493.1;extra_copy_number=0
CM058255.1	Liftoff	CDS	70931876	70931956	.	-	.	ID=cds-XP_006520493.1;Parent=rna-XM_006520430.2;Dbxref=GeneID:14083,GenBank:XP_006520493.1,MGI:MGI:95481;Name=XP_006520493.1;gbkey=CDS;gene=Ptk2;product=focal adhesion kinase 1 isoform X14;protein_id=XP_006520493.1;extra_copy_number=0
CM058255.1	Liftoff	CDS	70933290	70933445	.	-	.	ID=cds-XP_006520493.1;Parent=rna-XM_006520430.2;Dbxref=GeneID:14083,GenBank:XP_006520493.1,MGI:MGI:95481;Name=XP_006520493.1;gbkey=CDS;gene=Ptk2;product=focal adhesion kinase 1 isoform X14;protein_id=XP_006520493.1;extra_copy_number=0
CM058255.1	Liftoff	CDS	70934535	70934543	.	-	.	ID=cds-XP_006520493.1;Parent=rna-XM_006520430.2;Dbxref=GeneID:14083,GenBank:XP_006520493.1,MGI:MGI:95481;Name=XP_006520493.1;gbkey=CDS;gene=Ptk2;product=focal adhesion kinase 1 isoform X14;protein_id=XP_006520493.1;extra_copy_number=0
CM058255.1	Liftoff	CDS	70938527	70938633	.	-	.	ID=cds-XP_006520493.1;Parent=rna-XM_006520430.2;Dbxref=GeneID:14083,GenBank:XP_006520493.1,MGI:MGI:95481;Name=XP_006520493.1;gbkey=CDS;gene=Ptk2;product=focal adhesion kinase 1 isoform X14;protein_id=XP_006520493.1;extra_copy_number=0
CM058255.1	Liftoff	CDS	70938892	70938931	.	-	.	ID=cds-XP_006520493.1;Parent=rna-XM_006520430.2;Dbxref=GeneID:14083,GenBank:XP_006520493.1,MGI:MGI:95481;Name=XP_006520493.1;gbkey=CDS;gene=Ptk2;product=focal adhesion kinase 1 isoform X14;protein_id=XP_006520493.1;extra_copy_number=0
CM058255.1	Liftoff	CDS	70944355	70944417	.	-	.	ID=cds-XP_006520493.1;Parent=rna-XM_006520430.2;Dbxref=GeneID:14083,GenBank:XP_006520493.1,MGI:MGI:95481;Name=XP_006520493.1;gbkey=CDS;gene=Ptk2;product=focal adhesion kinase 1 isoform X14;protein_id=XP_006520493.1;extra_copy_number=0
CM058255.1	Liftoff	CDS	70952405	70952536	.	-	.	ID=cds-XP_006520493.1;Parent=rna-XM_006520430.2;Dbxref=GeneID:14083,GenBank:XP_006520493.1,MGI:MGI:95481;Name=XP_006520493.1;gbkey=CDS;gene=Ptk2;product=focal adhesion kinase 1 isoform X14;protein_id=XP_006520493.1;extra_copy_number=0
CM058255.1	Liftoff	CDS	70954399	70954536	.	-	.	ID=cds-XP_006520493.1;Parent=rna-XM_006520430.2;Dbxref=GeneID:14083,GenBank:XP_006520493.1,MGI:MGI:95481;Name=XP_006520493.1;gbkey=CDS;gene=Ptk2;product=focal adhesion kinase 1 isoform X14;protein_id=XP_006520493.1;extra_copy_number=0
CM058255.1	Liftoff	CDS	70958697	70958783	.	-	.	ID=cds-XP_006520493.1;Parent=rna-XM_006520430.2;Dbxref=GeneID:14083,GenBank:XP_006520493.1,MGI:MGI:95481;Name=XP_006520493.1;gbkey=CDS;gene=Ptk2;product=focal adhesion kinase 1 isoform X14;protein_id=XP_006520493.1;extra_copy_number=0
CM058255.1	Liftoff	CDS	70964911	70965022	.	-	.	ID=cds-XP_006520493.1;Parent=rna-XM_006520430.2;Dbxref=GeneID:14083,GenBank:XP_006520493.1,MGI:MGI:95481;Name=XP_006520493.1;gbkey=CDS;gene=Ptk2;product=focal adhesion kinase 1 isoform X14;protein_id=XP_006520493.1;extra_copy_number=0
CM058255.1	Liftoff	CDS	70979579	70979783	.	-	.	ID=cds-XP_006520493.1;Parent=rna-XM_006520430.2;Dbxref=GeneID:14083,GenBank:XP_006520493.1,MGI:MGI:95481;Name=XP_006520493.1;gbkey=CDS;gene=Ptk2;product=focal adhesion kinase 1 isoform X14;protein_id=XP_006520493.1;extra_copy_number=0
CM058255.1	Liftoff	CDS	70982093	70982182	.	-	.	ID=cds-XP_006520493.1;Parent=rna-XM_006520430.2;Dbxref=GeneID:14083,GenBank:XP_006520493.1,MGI:MGI:95481;Name=XP_006520493.1;gbkey=CDS;gene=Ptk2;product=focal adhesion kinase 1 isoform X14;protein_id=XP_006520493.1;extra_copy_number=0
CM058255.1	Liftoff	CDS	70985059	70985159	.	-	.	ID=cds-XP_006520493.1;Parent=rna-XM_006520430.2;Dbxref=GeneID:14083,GenBank:XP_006520493.1,MGI:MGI:95481;Name=XP_006520493.1;gbkey=CDS;gene=Ptk2;product=focal adhesion kinase 1 isoform X14;protein_id=XP_006520493.1;extra_copy_number=0
CM058255.1	Liftoff	CDS	70986759	70986874	.	-	.	ID=cds-XP_006520493.1;Parent=rna-XM_006520430.2;Dbxref=GeneID:14083,GenBank:XP_006520493.1,MGI:MGI:95481;Name=XP_006520493.1;gbkey=CDS;gene=Ptk2;product=focal adhesion kinase 1 isoform X14;protein_id=XP_006520493.1;extra_copy_number=0
CM058255.1	Liftoff	CDS	70988647	70988747	.	-	.	ID=cds-XP_006520493.1;Parent=rna-XM_006520430.2;Dbxref=GeneID:14083,GenBank:XP_006520493.1,MGI:MGI:95481;Name=XP_006520493.1;gbkey=CDS;gene=Ptk2;product=focal adhesion kinase 1 isoform X14;protein_id=XP_006520493.1;extra_copy_number=0
CM058255.1	Liftoff	CDS	70991354	70991438	.	-	.	ID=cds-XP_006520493.1;Parent=rna-XM_006520430.2;Dbxref=GeneID:14083,GenBank:XP_006520493.1,MGI:MGI:95481;Name=XP_006520493.1;gbkey=CDS;gene=Ptk2;product=focal adhesion kinase 1 isoform X14;protein_id=XP_006520493.1;extra_copy_number=0
CM058255.1	Liftoff	CDS	70997032	70997129	.	-	.	ID=cds-XP_006520493.1;Parent=rna-XM_006520430.2;Dbxref=GeneID:14083,GenBank:XP_006520493.1,MGI:MGI:95481;Name=XP_006520493.1;gbkey=CDS;gene=Ptk2;product=focal adhesion kinase 1 isoform X14;protein_id=XP_006520493.1;extra_copy_number=0
CM058255.1	Liftoff	CDS	70998166	70998186	.	-	.	ID=cds-XP_006520493.1;Parent=rna-XM_006520430.2;Dbxref=GeneID:14083,GenBank:XP_006520493.1,MGI:MGI:95481;Name=XP_006520493.1;gbkey=CDS;gene=Ptk2;product=focal adhesion kinase 1 isoform X14;protein_id=XP_006520493.1;extra_copy_number=0
CM058255.1	Liftoff	CDS	70999402	70999458	.	-	.	ID=cds-XP_006520493.1;Parent=rna-XM_006520430.2;Dbxref=GeneID:14083,GenBank:XP_006520493.1,MGI:MGI:95481;Name=XP_006520493.1;gbkey=CDS;gene=Ptk2;product=focal adhesion kinase 1 isoform X14;protein_id=XP_006520493.1;extra_copy_number=0
CM058255.1	Liftoff	CDS	71004763	71004780	.	-	.	ID=cds-XP_006520493.1;Parent=rna-XM_006520430.2;Dbxref=GeneID:14083,GenBank:XP_006520493.1,MGI:MGI:95481;Name=XP_006520493.1;gbkey=CDS;gene=Ptk2;product=focal adhesion kinase 1 isoform X14;protein_id=XP_006520493.1;extra_copy_number=0
CM058255.1	Liftoff	CDS	71005812	71005895	.	-	.	ID=cds-XP_006520493.1;Parent=rna-XM_006520430.2;Dbxref=GeneID:14083,GenBank:XP_006520493.1,MGI:MGI:95481;Name=XP_006520493.1;gbkey=CDS;gene=Ptk2;product=focal adhesion kinase 1 isoform X14;protein_id=XP_006520493.1;extra_copy_number=0
CM058255.1	Liftoff	CDS	71014580	71014632	.	-	.	ID=cds-XP_006520493.1;Parent=rna-XM_006520430.2;Dbxref=GeneID:14083,GenBank:XP_006520493.1,MGI:MGI:95481;Name=XP_006520493.1;gbkey=CDS;gene=Ptk2;product=focal adhesion kinase 1 isoform X14;protein_id=XP_006520493.1;extra_copy_number=0
CM058255.1	Liftoff	CDS	71017898	71017928	.	-	.	ID=cds-XP_006520493.1;Parent=rna-XM_006520430.2;Dbxref=GeneID:14083,GenBank:XP_006520493.1,MGI:MGI:95481;Name=XP_006520493.1;gbkey=CDS;gene=Ptk2;product=focal adhesion kinase 1 isoform X14;protein_id=XP_006520493.1;extra_copy_number=0
CM058255.1	Liftoff	CDS	71019136	71019253	.	-	.	ID=cds-XP_006520493.1;Parent=rna-XM_006520430.2;Dbxref=GeneID:14083,GenBank:XP_006520493.1,MGI:MGI:95481;Name=XP_006520493.1;gbkey=CDS;gene=Ptk2;product=focal adhesion kinase 1 isoform X14;protein_id=XP_006520493.1;extra_copy_number=0
CM058255.1	Liftoff	CDS	71020683	71020790	.	-	.	ID=cds-XP_006520493.1;Parent=rna-XM_006520430.2;Dbxref=GeneID:14083,GenBank:XP_006520493.1,MGI:MGI:95481;Name=XP_006520493.1;gbkey=CDS;gene=Ptk2;product=focal adhesion kinase 1 isoform X14;protein_id=XP_006520493.1;extra_copy_number=0
CM058255.1	Liftoff	CDS	71026365	71026442	.	-	.	ID=cds-XP_006520493.1;Parent=rna-XM_006520430.2;Dbxref=GeneID:14083,GenBank:XP_006520493.1,MGI:MGI:95481;Name=XP_006520493.1;gbkey=CDS;gene=Ptk2;product=focal adhesion kinase 1 isoform X14;protein_id=XP_006520493.1;extra_copy_number=0
CM058255.1	Liftoff	CDS	71026952	71027092	.	-	.	ID=cds-XP_006520493.1;Parent=rna-XM_006520430.2;Dbxref=GeneID:14083,GenBank:XP_006520493.1,MGI:MGI:95481;Name=XP_006520493.1;gbkey=CDS;gene=Ptk2;product=focal adhesion kinase 1 isoform X14;protein_id=XP_006520493.1;extra_copy_number=0
CM058255.1	Liftoff	CDS	71032360	71032414	.	-	.	ID=cds-XP_006520493.1;Parent=rna-XM_006520430.2;Dbxref=GeneID:14083,GenBank:XP_006520493.1,MGI:MGI:95481;Name=XP_006520493.1;gbkey=CDS;gene=Ptk2;product=focal adhesion kinase 1 isoform X14;protein_id=XP_006520493.1;extra_copy_number=0
CM058255.1	Liftoff	CDS	71043320	71043382	.	-	.	ID=cds-XP_006520493.1;Parent=rna-XM_006520430.2;Dbxref=GeneID:14083,GenBank:XP_006520493.1,MGI:MGI:95481;Name=XP_006520493.1;gbkey=CDS;gene=Ptk2;product=focal adhesion kinase 1 isoform X14;protein_id=XP_006520493.1;extra_copy_number=0
CM058255.1	Liftoff	CDS	71043586	71043665	.	-	.	ID=cds-XP_006520493.1;Parent=rna-XM_006520430.2;Dbxref=GeneID:14083,GenBank:XP_006520493.1,MGI:MGI:95481;Name=XP_006520493.1;gbkey=CDS;gene=Ptk2;product=focal adhesion kinase 1 isoform X14;protein_id=XP_006520493.1;extra_copy_number=0
CM058255.1	Liftoff	CDS	71048294	71048381	.	-	.	ID=cds-XP_006520493.1;Parent=rna-XM_006520430.2;Dbxref=GeneID:14083,GenBank:XP_006520493.1,MGI:MGI:95481;Name=XP_006520493.1;gbkey=CDS;gene=Ptk2;product=focal adhesion kinase 1 isoform X14;protein_id=XP_006520493.1;extra_copy_number=0
CM058255.1	Liftoff	CDS	71053394	71053560	.	-	.	ID=cds-XP_006520493.1;Parent=rna-XM_006520430.2;Dbxref=GeneID:14083,GenBank:XP_006520493.1,MGI:MGI:95481;Name=XP_006520493.1;gbkey=CDS;gene=Ptk2;product=focal adhesion kinase 1 isoform X14;protein_id=XP_006520493.1;extra_copy_number=0
CM058255.1	Liftoff	CDS	71065683	71065877	.	-	.	ID=cds-XP_006520493.1;Parent=rna-XM_006520430.2;Dbxref=GeneID:14083,GenBank:XP_006520493.1,MGI:MGI:95481;Name=XP_006520493.1;gbkey=CDS;gene=Ptk2;product=focal adhesion kinase 1 isoform X14;protein_id=XP_006520493.1;extra_copy_number=0
CM058255.1	Liftoff	mRNA	70927650	71145823	.	-	.	ID=rna-XM_006520431.2;Parent=gene-Ptk2;Dbxref=GeneID:14083,GenBank:XM_006520431.2,MGI:MGI:95481;Name=XM_006520431.2;gbkey=mRNA;gene=Ptk2;model_evidence=Supporting evidence includes similarity to: 5 mRNAs%2C 40 ESTs%2C 12 Proteins%2C 2117 long SRA reads%2C and 100%25 coverage of the annotated genomic feature by RNAseq alignments%2C including 6 samples with support for all annotated introns;product=PTK2 protein tyrosine kinase 2%2C transcript variant X29;transcript_id=XM_006520431.2;matches_ref_protein=True;valid_ORF=True;extra_copy_number=0
CM058255.1	Liftoff	exon	70927650	70928808	.	-	.	ID=exon-XM_006520431.2-37;Parent=rna-XM_006520431.2;Dbxref=GeneID:14083,GenBank:XM_006520431.2,MGI:MGI:95481;gbkey=mRNA;gene=Ptk2;product=PTK2 protein tyrosine kinase 2%2C transcript variant X29;transcript_id=XM_006520431.2;extra_copy_number=0
CM058255.1	Liftoff	exon	70931876	70931956	.	-	.	ID=exon-XM_006520431.2-36;Parent=rna-XM_006520431.2;Dbxref=GeneID:14083,GenBank:XM_006520431.2,MGI:MGI:95481;gbkey=mRNA;gene=Ptk2;product=PTK2 protein tyrosine kinase 2%2C transcript variant X29;transcript_id=XM_006520431.2;extra_copy_number=0
CM058255.1	Liftoff	exon	70933290	70933445	.	-	.	ID=exon-XM_006520431.2-35;Parent=rna-XM_006520431.2;Dbxref=GeneID:14083,GenBank:XM_006520431.2,MGI:MGI:95481;gbkey=mRNA;gene=Ptk2;product=PTK2 protein tyrosine kinase 2%2C transcript variant X29;transcript_id=XM_006520431.2;extra_copy_number=0
CM058255.1	Liftoff	exon	70934535	70934543	.	-	.	ID=exon-XM_006520431.2-34;Parent=rna-XM_006520431.2;Dbxref=GeneID:14083,GenBank:XM_006520431.2,MGI:MGI:95481;gbkey=mRNA;gene=Ptk2;product=PTK2 protein tyrosine kinase 2%2C transcript variant X29;transcript_id=XM_006520431.2;extra_copy_number=0
CM058255.1	Liftoff	exon	70938527	70938633	.	-	.	ID=exon-XM_006520431.2-33;Parent=rna-XM_006520431.2;Dbxref=GeneID:14083,GenBank:XM_006520431.2,MGI:MGI:95481;gbkey=mRNA;gene=Ptk2;product=PTK2 protein tyrosine kinase 2%2C transcript variant X29;transcript_id=XM_006520431.2;extra_copy_number=0
CM058255.1	Liftoff	exon	70938892	70938931	.	-	.	ID=exon-XM_006520431.2-32;Parent=rna-XM_006520431.2;Dbxref=GeneID:14083,GenBank:XM_006520431.2,MGI:MGI:95481;gbkey=mRNA;gene=Ptk2;product=PTK2 protein tyrosine kinase 2%2C transcript variant X29;transcript_id=XM_006520431.2;extra_copy_number=0
CM058255.1	Liftoff	exon	70944355	70944417	.	-	.	ID=exon-XM_006520431.2-31;Parent=rna-XM_006520431.2;Dbxref=GeneID:14083,GenBank:XM_006520431.2,MGI:MGI:95481;gbkey=mRNA;gene=Ptk2;product=PTK2 protein tyrosine kinase 2%2C transcript variant X29;transcript_id=XM_006520431.2;extra_copy_number=0
CM058255.1	Liftoff	exon	70952405	70952536	.	-	.	ID=exon-XM_006520431.2-30;Parent=rna-XM_006520431.2;Dbxref=GeneID:14083,GenBank:XM_006520431.2,MGI:MGI:95481;gbkey=mRNA;gene=Ptk2;product=PTK2 protein tyrosine kinase 2%2C transcript variant X29;transcript_id=XM_006520431.2;extra_copy_number=0
CM058255.1	Liftoff	exon	70954399	70954536	.	-	.	ID=exon-XM_006520431.2-29;Parent=rna-XM_006520431.2;Dbxref=GeneID:14083,GenBank:XM_006520431.2,MGI:MGI:95481;gbkey=mRNA;gene=Ptk2;product=PTK2 protein tyrosine kinase 2%2C transcript variant X29;transcript_id=XM_006520431.2;extra_copy_number=0
CM058255.1	Liftoff	exon	70958697	70958783	.	-	.	ID=exon-XM_006520431.2-28;Parent=rna-XM_006520431.2;Dbxref=GeneID:14083,GenBank:XM_006520431.2,MGI:MGI:95481;gbkey=mRNA;gene=Ptk2;product=PTK2 protein tyrosine kinase 2%2C transcript variant X29;transcript_id=XM_006520431.2;extra_copy_number=0
CM058255.1	Liftoff	exon	70964911	70965022	.	-	.	ID=exon-XM_006520431.2-27;Parent=rna-XM_006520431.2;Dbxref=GeneID:14083,GenBank:XM_006520431.2,MGI:MGI:95481;gbkey=mRNA;gene=Ptk2;product=PTK2 protein tyrosine kinase 2%2C transcript variant X29;transcript_id=XM_006520431.2;extra_copy_number=0
CM058255.1	Liftoff	exon	70979579	70979783	.	-	.	ID=exon-XM_006520431.2-26;Parent=rna-XM_006520431.2;Dbxref=GeneID:14083,GenBank:XM_006520431.2,MGI:MGI:95481;gbkey=mRNA;gene=Ptk2;product=PTK2 protein tyrosine kinase 2%2C transcript variant X29;transcript_id=XM_006520431.2;extra_copy_number=0
CM058255.1	Liftoff	exon	70982093	70982182	.	-	.	ID=exon-XM_006520431.2-25;Parent=rna-XM_006520431.2;Dbxref=GeneID:14083,GenBank:XM_006520431.2,MGI:MGI:95481;gbkey=mRNA;gene=Ptk2;product=PTK2 protein tyrosine kinase 2%2C transcript variant X29;transcript_id=XM_006520431.2;extra_copy_number=0
CM058255.1	Liftoff	exon	70985059	70985159	.	-	.	ID=exon-XM_006520431.2-24;Parent=rna-XM_006520431.2;Dbxref=GeneID:14083,GenBank:XM_006520431.2,MGI:MGI:95481;gbkey=mRNA;gene=Ptk2;product=PTK2 protein tyrosine kinase 2%2C transcript variant X29;transcript_id=XM_006520431.2;extra_copy_number=0
CM058255.1	Liftoff	exon	70986759	70986874	.	-	.	ID=exon-XM_006520431.2-23;Parent=rna-XM_006520431.2;Dbxref=GeneID:14083,GenBank:XM_006520431.2,MGI:MGI:95481;gbkey=mRNA;gene=Ptk2;product=PTK2 protein tyrosine kinase 2%2C transcript variant X29;transcript_id=XM_006520431.2;extra_copy_number=0
CM058255.1	Liftoff	exon	70988647	70988747	.	-	.	ID=exon-XM_006520431.2-22;Parent=rna-XM_006520431.2;Dbxref=GeneID:14083,GenBank:XM_006520431.2,MGI:MGI:95481;gbkey=mRNA;gene=Ptk2;product=PTK2 protein tyrosine kinase 2%2C transcript variant X29;transcript_id=XM_006520431.2;extra_copy_number=0
CM058255.1	Liftoff	exon	70991354	70991438	.	-	.	ID=exon-XM_006520431.2-21;Parent=rna-XM_006520431.2;Dbxref=GeneID:14083,GenBank:XM_006520431.2,MGI:MGI:95481;gbkey=mRNA;gene=Ptk2;product=PTK2 protein tyrosine kinase 2%2C transcript variant X29;transcript_id=XM_006520431.2;extra_copy_number=0
CM058255.1	Liftoff	exon	70997032	70997129	.	-	.	ID=exon-XM_006520431.2-20;Parent=rna-XM_006520431.2;Dbxref=GeneID:14083,GenBank:XM_006520431.2,MGI:MGI:95481;gbkey=mRNA;gene=Ptk2;product=PTK2 protein tyrosine kinase 2%2C transcript variant X29;transcript_id=XM_006520431.2;extra_copy_number=0
CM058255.1	Liftoff	exon	70998166	70998186	.	-	.	ID=exon-XM_006520431.2-19;Parent=rna-XM_006520431.2;Dbxref=GeneID:14083,GenBank:XM_006520431.2,MGI:MGI:95481;gbkey=mRNA;gene=Ptk2;product=PTK2 protein tyrosine kinase 2%2C transcript variant X29;transcript_id=XM_006520431.2;extra_copy_number=0
CM058255.1	Liftoff	exon	70999402	70999458	.	-	.	ID=exon-XM_006520431.2-18;Parent=rna-XM_006520431.2;Dbxref=GeneID:14083,GenBank:XM_006520431.2,MGI:MGI:95481;gbkey=mRNA;gene=Ptk2;product=PTK2 protein tyrosine kinase 2%2C transcript variant X29;transcript_id=XM_006520431.2;extra_copy_number=0
CM058255.1	Liftoff	exon	71004763	71004780	.	-	.	ID=exon-XM_006520431.2-17;Parent=rna-XM_006520431.2;Dbxref=GeneID:14083,GenBank:XM_006520431.2,MGI:MGI:95481;gbkey=mRNA;gene=Ptk2;product=PTK2 protein tyrosine kinase 2%2C transcript variant X29;transcript_id=XM_006520431.2;extra_copy_number=0
CM058255.1	Liftoff	exon	71005812	71005895	.	-	.	ID=exon-XM_006520431.2-16;Parent=rna-XM_006520431.2;Dbxref=GeneID:14083,GenBank:XM_006520431.2,MGI:MGI:95481;gbkey=mRNA;gene=Ptk2;product=PTK2 protein tyrosine kinase 2%2C transcript variant X29;transcript_id=XM_006520431.2;extra_copy_number=0
CM058255.1	Liftoff	exon	71014580	71014632	.	-	.	ID=exon-XM_006520431.2-15;Parent=rna-XM_006520431.2;Dbxref=GeneID:14083,GenBank:XM_006520431.2,MGI:MGI:95481;gbkey=mRNA;gene=Ptk2;product=PTK2 protein tyrosine kinase 2%2C transcript variant X29;transcript_id=XM_006520431.2;extra_copy_number=0
CM058255.1	Liftoff	exon	71017898	71017928	.	-	.	ID=exon-XM_006520431.2-14;Parent=rna-XM_006520431.2;Dbxref=GeneID:14083,GenBank:XM_006520431.2,MGI:MGI:95481;gbkey=mRNA;gene=Ptk2;product=PTK2 protein tyrosine kinase 2%2C transcript variant X29;transcript_id=XM_006520431.2;extra_copy_number=0
CM058255.1	Liftoff	exon	71019136	71019253	.	-	.	ID=exon-XM_006520431.2-13;Parent=rna-XM_006520431.2;Dbxref=GeneID:14083,GenBank:XM_006520431.2,MGI:MGI:95481;gbkey=mRNA;gene=Ptk2;product=PTK2 protein tyrosine kinase 2%2C transcript variant X29;transcript_id=XM_006520431.2;extra_copy_number=0
CM058255.1	Liftoff	exon	71020683	71020790	.	-	.	ID=exon-XM_006520431.2-12;Parent=rna-XM_006520431.2;Dbxref=GeneID:14083,GenBank:XM_006520431.2,MGI:MGI:95481;gbkey=mRNA;gene=Ptk2;product=PTK2 protein tyrosine kinase 2%2C transcript variant X29;transcript_id=XM_006520431.2;extra_copy_number=0
CM058255.1	Liftoff	exon	71026365	71026442	.	-	.	ID=exon-XM_006520431.2-11;Parent=rna-XM_006520431.2;Dbxref=GeneID:14083,GenBank:XM_006520431.2,MGI:MGI:95481;gbkey=mRNA;gene=Ptk2;product=PTK2 protein tyrosine kinase 2%2C transcript variant X29;transcript_id=XM_006520431.2;extra_copy_number=0
CM058255.1	Liftoff	exon	71026952	71027092	.	-	.	ID=exon-XM_006520431.2-10;Parent=rna-XM_006520431.2;Dbxref=GeneID:14083,GenBank:XM_006520431.2,MGI:MGI:95481;gbkey=mRNA;gene=Ptk2;product=PTK2 protein tyrosine kinase 2%2C transcript variant X29;transcript_id=XM_006520431.2;extra_copy_number=0
CM058255.1	Liftoff	exon	71032360	71032414	.	-	.	ID=exon-XM_006520431.2-9;Parent=rna-XM_006520431.2;Dbxref=GeneID:14083,GenBank:XM_006520431.2,MGI:MGI:95481;gbkey=mRNA;gene=Ptk2;product=PTK2 protein tyrosine kinase 2%2C transcript variant X29;transcript_id=XM_006520431.2;extra_copy_number=0
CM058255.1	Liftoff	exon	71043320	71043382	.	-	.	ID=exon-XM_006520431.2-8;Parent=rna-XM_006520431.2;Dbxref=GeneID:14083,GenBank:XM_006520431.2,MGI:MGI:95481;gbkey=mRNA;gene=Ptk2;product=PTK2 protein tyrosine kinase 2%2C transcript variant X29;transcript_id=XM_006520431.2;extra_copy_number=0
CM058255.1	Liftoff	exon	71043586	71043665	.	-	.	ID=exon-XM_006520431.2-7;Parent=rna-XM_006520431.2;Dbxref=GeneID:14083,GenBank:XM_006520431.2,MGI:MGI:95481;gbkey=mRNA;gene=Ptk2;product=PTK2 protein tyrosine kinase 2%2C transcript variant X29;transcript_id=XM_006520431.2;extra_copy_number=0
CM058255.1	Liftoff	exon	71048294	71048381	.	-	.	ID=exon-XM_006520431.2-6;Parent=rna-XM_006520431.2;Dbxref=GeneID:14083,GenBank:XM_006520431.2,MGI:MGI:95481;gbkey=mRNA;gene=Ptk2;product=PTK2 protein tyrosine kinase 2%2C transcript variant X29;transcript_id=XM_006520431.2;extra_copy_number=0
CM058255.1	Liftoff	exon	71053394	71053560	.	-	.	ID=exon-XM_006520431.2-5;Parent=rna-XM_006520431.2;Dbxref=GeneID:14083,GenBank:XM_006520431.2,MGI:MGI:95481;gbkey=mRNA;gene=Ptk2;product=PTK2 protein tyrosine kinase 2%2C transcript variant X29;transcript_id=XM_006520431.2;extra_copy_number=0
CM058255.1	Liftoff	exon	71065683	71065909	.	-	.	ID=exon-XM_006520431.2-4;Parent=rna-XM_006520431.2;Dbxref=GeneID:14083,GenBank:XM_006520431.2,MGI:MGI:95481;gbkey=mRNA;gene=Ptk2;product=PTK2 protein tyrosine kinase 2%2C transcript variant X29;transcript_id=XM_006520431.2;extra_copy_number=0
CM058255.1	Liftoff	exon	71114896	71114999	.	-	.	ID=exon-XM_006520431.2-3;Parent=rna-XM_006520431.2;Dbxref=GeneID:14083,GenBank:XM_006520431.2,MGI:MGI:95481;gbkey=mRNA;gene=Ptk2;product=PTK2 protein tyrosine kinase 2%2C transcript variant X29;transcript_id=XM_006520431.2;extra_copy_number=0
CM058255.1	Liftoff	exon	71117200	71117296	.	-	.	ID=exon-XM_006520431.2-2;Parent=rna-XM_006520431.2;Dbxref=GeneID:14083,GenBank:XM_006520431.2,MGI:MGI:95481;gbkey=mRNA;gene=Ptk2;product=PTK2 protein tyrosine kinase 2%2C transcript variant X29;transcript_id=XM_006520431.2;extra_copy_number=0
CM058255.1	Liftoff	exon	71145787	71145823	.	-	.	ID=exon-XM_006520431.2-1;Parent=rna-XM_006520431.2;Dbxref=GeneID:14083,GenBank:XM_006520431.2,MGI:MGI:95481;gbkey=mRNA;gene=Ptk2;product=PTK2 protein tyrosine kinase 2%2C transcript variant X29;transcript_id=XM_006520431.2;extra_copy_number=0
CM058255.1	Liftoff	CDS	70928596	70928808	.	-	.	ID=cds-XP_006520494.1;Parent=rna-XM_006520431.2;Dbxref=GeneID:14083,GenBank:XP_006520494.1,MGI:MGI:95481;Name=XP_006520494.1;gbkey=CDS;gene=Ptk2;product=focal adhesion kinase 1 isoform X14;protein_id=XP_006520494.1;extra_copy_number=0
CM058255.1	Liftoff	CDS	70931876	70931956	.	-	.	ID=cds-XP_006520494.1;Parent=rna-XM_006520431.2;Dbxref=GeneID:14083,GenBank:XP_006520494.1,MGI:MGI:95481;Name=XP_006520494.1;gbkey=CDS;gene=Ptk2;product=focal adhesion kinase 1 isoform X14;protein_id=XP_006520494.1;extra_copy_number=0
CM058255.1	Liftoff	CDS	70933290	70933445	.	-	.	ID=cds-XP_006520494.1;Parent=rna-XM_006520431.2;Dbxref=GeneID:14083,GenBank:XP_006520494.1,MGI:MGI:95481;Name=XP_006520494.1;gbkey=CDS;gene=Ptk2;product=focal adhesion kinase 1 isoform X14;protein_id=XP_006520494.1;extra_copy_number=0
CM058255.1	Liftoff	CDS	70934535	70934543	.	-	.	ID=cds-XP_006520494.1;Parent=rna-XM_006520431.2;Dbxref=GeneID:14083,GenBank:XP_006520494.1,MGI:MGI:95481;Name=XP_006520494.1;gbkey=CDS;gene=Ptk2;product=focal adhesion kinase 1 isoform X14;protein_id=XP_006520494.1;extra_copy_number=0
CM058255.1	Liftoff	CDS	70938527	70938633	.	-	.	ID=cds-XP_006520494.1;Parent=rna-XM_006520431.2;Dbxref=GeneID:14083,GenBank:XP_006520494.1,MGI:MGI:95481;Name=XP_006520494.1;gbkey=CDS;gene=Ptk2;product=focal adhesion kinase 1 isoform X14;protein_id=XP_006520494.1;extra_copy_number=0
CM058255.1	Liftoff	CDS	70938892	70938931	.	-	.	ID=cds-XP_006520494.1;Parent=rna-XM_006520431.2;Dbxref=GeneID:14083,GenBank:XP_006520494.1,MGI:MGI:95481;Name=XP_006520494.1;gbkey=CDS;gene=Ptk2;product=focal adhesion kinase 1 isoform X14;protein_id=XP_006520494.1;extra_copy_number=0
CM058255.1	Liftoff	CDS	70944355	70944417	.	-	.	ID=cds-XP_006520494.1;Parent=rna-XM_006520431.2;Dbxref=GeneID:14083,GenBank:XP_006520494.1,MGI:MGI:95481;Name=XP_006520494.1;gbkey=CDS;gene=Ptk2;product=focal adhesion kinase 1 isoform X14;protein_id=XP_006520494.1;extra_copy_number=0
CM058255.1	Liftoff	CDS	70952405	70952536	.	-	.	ID=cds-XP_006520494.1;Parent=rna-XM_006520431.2;Dbxref=GeneID:14083,GenBank:XP_006520494.1,MGI:MGI:95481;Name=XP_006520494.1;gbkey=CDS;gene=Ptk2;product=focal adhesion kinase 1 isoform X14;protein_id=XP_006520494.1;extra_copy_number=0
CM058255.1	Liftoff	CDS	70954399	70954536	.	-	.	ID=cds-XP_006520494.1;Parent=rna-XM_006520431.2;Dbxref=GeneID:14083,GenBank:XP_006520494.1,MGI:MGI:95481;Name=XP_006520494.1;gbkey=CDS;gene=Ptk2;product=focal adhesion kinase 1 isoform X14;protein_id=XP_006520494.1;extra_copy_number=0
CM058255.1	Liftoff	CDS	70958697	70958783	.	-	.	ID=cds-XP_006520494.1;Parent=rna-XM_006520431.2;Dbxref=GeneID:14083,GenBank:XP_006520494.1,MGI:MGI:95481;Name=XP_006520494.1;gbkey=CDS;gene=Ptk2;product=focal adhesion kinase 1 isoform X14;protein_id=XP_006520494.1;extra_copy_number=0
CM058255.1	Liftoff	CDS	70964911	70965022	.	-	.	ID=cds-XP_006520494.1;Parent=rna-XM_006520431.2;Dbxref=GeneID:14083,GenBank:XP_006520494.1,MGI:MGI:95481;Name=XP_006520494.1;gbkey=CDS;gene=Ptk2;product=focal adhesion kinase 1 isoform X14;protein_id=XP_006520494.1;extra_copy_number=0
CM058255.1	Liftoff	CDS	70979579	70979783	.	-	.	ID=cds-XP_006520494.1;Parent=rna-XM_006520431.2;Dbxref=GeneID:14083,GenBank:XP_006520494.1,MGI:MGI:95481;Name=XP_006520494.1;gbkey=CDS;gene=Ptk2;product=focal adhesion kinase 1 isoform X14;protein_id=XP_006520494.1;extra_copy_number=0
CM058255.1	Liftoff	CDS	70982093	70982182	.	-	.	ID=cds-XP_006520494.1;Parent=rna-XM_006520431.2;Dbxref=GeneID:14083,GenBank:XP_006520494.1,MGI:MGI:95481;Name=XP_006520494.1;gbkey=CDS;gene=Ptk2;product=focal adhesion kinase 1 isoform X14;protein_id=XP_006520494.1;extra_copy_number=0
CM058255.1	Liftoff	CDS	70985059	70985159	.	-	.	ID=cds-XP_006520494.1;Parent=rna-XM_006520431.2;Dbxref=GeneID:14083,GenBank:XP_006520494.1,MGI:MGI:95481;Name=XP_006520494.1;gbkey=CDS;gene=Ptk2;product=focal adhesion kinase 1 isoform X14;protein_id=XP_006520494.1;extra_copy_number=0
CM058255.1	Liftoff	CDS	70986759	70986874	.	-	.	ID=cds-XP_006520494.1;Parent=rna-XM_006520431.2;Dbxref=GeneID:14083,GenBank:XP_006520494.1,MGI:MGI:95481;Name=XP_006520494.1;gbkey=CDS;gene=Ptk2;product=focal adhesion kinase 1 isoform X14;protein_id=XP_006520494.1;extra_copy_number=0
CM058255.1	Liftoff	CDS	70988647	70988747	.	-	.	ID=cds-XP_006520494.1;Parent=rna-XM_006520431.2;Dbxref=GeneID:14083,GenBank:XP_006520494.1,MGI:MGI:95481;Name=XP_006520494.1;gbkey=CDS;gene=Ptk2;product=focal adhesion kinase 1 isoform X14;protein_id=XP_006520494.1;extra_copy_number=0
CM058255.1	Liftoff	CDS	70991354	70991438	.	-	.	ID=cds-XP_006520494.1;Parent=rna-XM_006520431.2;Dbxref=GeneID:14083,GenBank:XP_006520494.1,MGI:MGI:95481;Name=XP_006520494.1;gbkey=CDS;gene=Ptk2;product=focal adhesion kinase 1 isoform X14;protein_id=XP_006520494.1;extra_copy_number=0
CM058255.1	Liftoff	CDS	70997032	70997129	.	-	.	ID=cds-XP_006520494.1;Parent=rna-XM_006520431.2;Dbxref=GeneID:14083,GenBank:XP_006520494.1,MGI:MGI:95481;Name=XP_006520494.1;gbkey=CDS;gene=Ptk2;product=focal adhesion kinase 1 isoform X14;protein_id=XP_006520494.1;extra_copy_number=0
CM058255.1	Liftoff	CDS	70998166	70998186	.	-	.	ID=cds-XP_006520494.1;Parent=rna-XM_006520431.2;Dbxref=GeneID:14083,GenBank:XP_006520494.1,MGI:MGI:95481;Name=XP_006520494.1;gbkey=CDS;gene=Ptk2;product=focal adhesion kinase 1 isoform X14;protein_id=XP_006520494.1;extra_copy_number=0
CM058255.1	Liftoff	CDS	70999402	70999458	.	-	.	ID=cds-XP_006520494.1;Parent=rna-XM_006520431.2;Dbxref=GeneID:14083,GenBank:XP_006520494.1,MGI:MGI:95481;Name=XP_006520494.1;gbkey=CDS;gene=Ptk2;product=focal adhesion kinase 1 isoform X14;protein_id=XP_006520494.1;extra_copy_number=0
CM058255.1	Liftoff	CDS	71004763	71004780	.	-	.	ID=cds-XP_006520494.1;Parent=rna-XM_006520431.2;Dbxref=GeneID:14083,GenBank:XP_006520494.1,MGI:MGI:95481;Name=XP_006520494.1;gbkey=CDS;gene=Ptk2;product=focal adhesion kinase 1 isoform X14;protein_id=XP_006520494.1;extra_copy_number=0
CM058255.1	Liftoff	CDS	71005812	71005895	.	-	.	ID=cds-XP_006520494.1;Parent=rna-XM_006520431.2;Dbxref=GeneID:14083,GenBank:XP_006520494.1,MGI:MGI:95481;Name=XP_006520494.1;gbkey=CDS;gene=Ptk2;product=focal adhesion kinase 1 isoform X14;protein_id=XP_006520494.1;extra_copy_number=0
CM058255.1	Liftoff	CDS	71014580	71014632	.	-	.	ID=cds-XP_006520494.1;Parent=rna-XM_006520431.2;Dbxref=GeneID:14083,GenBank:XP_006520494.1,MGI:MGI:95481;Name=XP_006520494.1;gbkey=CDS;gene=Ptk2;product=focal adhesion kinase 1 isoform X14;protein_id=XP_006520494.1;extra_copy_number=0
CM058255.1	Liftoff	CDS	71017898	71017928	.	-	.	ID=cds-XP_006520494.1;Parent=rna-XM_006520431.2;Dbxref=GeneID:14083,GenBank:XP_006520494.1,MGI:MGI:95481;Name=XP_006520494.1;gbkey=CDS;gene=Ptk2;product=focal adhesion kinase 1 isoform X14;protein_id=XP_006520494.1;extra_copy_number=0
CM058255.1	Liftoff	CDS	71019136	71019253	.	-	.	ID=cds-XP_006520494.1;Parent=rna-XM_006520431.2;Dbxref=GeneID:14083,GenBank:XP_006520494.1,MGI:MGI:95481;Name=XP_006520494.1;gbkey=CDS;gene=Ptk2;product=focal adhesion kinase 1 isoform X14;protein_id=XP_006520494.1;extra_copy_number=0
CM058255.1	Liftoff	CDS	71020683	71020790	.	-	.	ID=cds-XP_006520494.1;Parent=rna-XM_006520431.2;Dbxref=GeneID:14083,GenBank:XP_006520494.1,MGI:MGI:95481;Name=XP_006520494.1;gbkey=CDS;gene=Ptk2;product=focal adhesion kinase 1 isoform X14;protein_id=XP_006520494.1;extra_copy_number=0
CM058255.1	Liftoff	CDS	71026365	71026442	.	-	.	ID=cds-XP_006520494.1;Parent=rna-XM_006520431.2;Dbxref=GeneID:14083,GenBank:XP_006520494.1,MGI:MGI:95481;Name=XP_006520494.1;gbkey=CDS;gene=Ptk2;product=focal adhesion kinase 1 isoform X14;protein_id=XP_006520494.1;extra_copy_number=0
CM058255.1	Liftoff	CDS	71026952	71027092	.	-	.	ID=cds-XP_006520494.1;Parent=rna-XM_006520431.2;Dbxref=GeneID:14083,GenBank:XP_006520494.1,MGI:MGI:95481;Name=XP_006520494.1;gbkey=CDS;gene=Ptk2;product=focal adhesion kinase 1 isoform X14;protein_id=XP_006520494.1;extra_copy_number=0
CM058255.1	Liftoff	CDS	71032360	71032414	.	-	.	ID=cds-XP_006520494.1;Parent=rna-XM_006520431.2;Dbxref=GeneID:14083,GenBank:XP_006520494.1,MGI:MGI:95481;Name=XP_006520494.1;gbkey=CDS;gene=Ptk2;product=focal adhesion kinase 1 isoform X14;protein_id=XP_006520494.1;extra_copy_number=0
CM058255.1	Liftoff	CDS	71043320	71043382	.	-	.	ID=cds-XP_006520494.1;Parent=rna-XM_006520431.2;Dbxref=GeneID:14083,GenBank:XP_006520494.1,MGI:MGI:95481;Name=XP_006520494.1;gbkey=CDS;gene=Ptk2;product=focal adhesion kinase 1 isoform X14;protein_id=XP_006520494.1;extra_copy_number=0
CM058255.1	Liftoff	CDS	71043586	71043665	.	-	.	ID=cds-XP_006520494.1;Parent=rna-XM_006520431.2;Dbxref=GeneID:14083,GenBank:XP_006520494.1,MGI:MGI:95481;Name=XP_006520494.1;gbkey=CDS;gene=Ptk2;product=focal adhesion kinase 1 isoform X14;protein_id=XP_006520494.1;extra_copy_number=0
CM058255.1	Liftoff	CDS	71048294	71048381	.	-	.	ID=cds-XP_006520494.1;Parent=rna-XM_006520431.2;Dbxref=GeneID:14083,GenBank:XP_006520494.1,MGI:MGI:95481;Name=XP_006520494.1;gbkey=CDS;gene=Ptk2;product=focal adhesion kinase 1 isoform X14;protein_id=XP_006520494.1;extra_copy_number=0
CM058255.1	Liftoff	CDS	71053394	71053560	.	-	.	ID=cds-XP_006520494.1;Parent=rna-XM_006520431.2;Dbxref=GeneID:14083,GenBank:XP_006520494.1,MGI:MGI:95481;Name=XP_006520494.1;gbkey=CDS;gene=Ptk2;product=focal adhesion kinase 1 isoform X14;protein_id=XP_006520494.1;extra_copy_number=0
CM058255.1	Liftoff	CDS	71065683	71065877	.	-	.	ID=cds-XP_006520494.1;Parent=rna-XM_006520431.2;Dbxref=GeneID:14083,GenBank:XP_006520494.1,MGI:MGI:95481;Name=XP_006520494.1;gbkey=CDS;gene=Ptk2;product=focal adhesion kinase 1 isoform X14;protein_id=XP_006520494.1;extra_copy_number=0
CM058255.1	Liftoff	mRNA	70927650	71147891	.	-	.	ID=rna-XM_006520432.4;Parent=gene-Ptk2;Dbxref=GeneID:14083,GenBank:XM_006520432.4,MGI:MGI:95481;Name=XM_006520432.4;gbkey=mRNA;gene=Ptk2;model_evidence=Supporting evidence includes similarity to: 4 mRNAs%2C 50 ESTs%2C 16 Proteins%2C 1833 long SRA reads%2C and 86%25 coverage of the annotated genomic feature by RNAseq alignments%2C including 21 samples with support for all annotated introns;product=PTK2 protein tyrosine kinase 2%2C transcript variant X30;transcript_id=XM_006520432.4;matches_ref_protein=True;valid_ORF=True;extra_copy_number=0
CM058255.1	Liftoff	exon	70927650	70928808	.	-	.	ID=exon-XM_006520432.4-36;Parent=rna-XM_006520432.4;Dbxref=GeneID:14083,GenBank:XM_006520432.4,MGI:MGI:95481;gbkey=mRNA;gene=Ptk2;product=PTK2 protein tyrosine kinase 2%2C transcript variant X30;transcript_id=XM_006520432.4;extra_copy_number=0
CM058255.1	Liftoff	exon	70931876	70931956	.	-	.	ID=exon-XM_006520432.4-35;Parent=rna-XM_006520432.4;Dbxref=GeneID:14083,GenBank:XM_006520432.4,MGI:MGI:95481;gbkey=mRNA;gene=Ptk2;product=PTK2 protein tyrosine kinase 2%2C transcript variant X30;transcript_id=XM_006520432.4;extra_copy_number=0
CM058255.1	Liftoff	exon	70933290	70933445	.	-	.	ID=exon-XM_006520432.4-34;Parent=rna-XM_006520432.4;Dbxref=GeneID:14083,GenBank:XM_006520432.4,MGI:MGI:95481;gbkey=mRNA;gene=Ptk2;product=PTK2 protein tyrosine kinase 2%2C transcript variant X30;transcript_id=XM_006520432.4;extra_copy_number=0
CM058255.1	Liftoff	exon	70938527	70938633	.	-	.	ID=exon-XM_006520432.4-33;Parent=rna-XM_006520432.4;Dbxref=GeneID:14083,GenBank:XM_006520432.4,MGI:MGI:95481;gbkey=mRNA;gene=Ptk2;product=PTK2 protein tyrosine kinase 2%2C transcript variant X30;transcript_id=XM_006520432.4;extra_copy_number=0
CM058255.1	Liftoff	exon	70938892	70938931	.	-	.	ID=exon-XM_006520432.4-32;Parent=rna-XM_006520432.4;Dbxref=GeneID:14083,GenBank:XM_006520432.4,MGI:MGI:95481;gbkey=mRNA;gene=Ptk2;product=PTK2 protein tyrosine kinase 2%2C transcript variant X30;transcript_id=XM_006520432.4;extra_copy_number=0
CM058255.1	Liftoff	exon	70944355	70944417	.	-	.	ID=exon-XM_006520432.4-31;Parent=rna-XM_006520432.4;Dbxref=GeneID:14083,GenBank:XM_006520432.4,MGI:MGI:95481;gbkey=mRNA;gene=Ptk2;product=PTK2 protein tyrosine kinase 2%2C transcript variant X30;transcript_id=XM_006520432.4;extra_copy_number=0
CM058255.1	Liftoff	exon	70952405	70952536	.	-	.	ID=exon-XM_006520432.4-30;Parent=rna-XM_006520432.4;Dbxref=GeneID:14083,GenBank:XM_006520432.4,MGI:MGI:95481;gbkey=mRNA;gene=Ptk2;product=PTK2 protein tyrosine kinase 2%2C transcript variant X30;transcript_id=XM_006520432.4;extra_copy_number=0
CM058255.1	Liftoff	exon	70954399	70954536	.	-	.	ID=exon-XM_006520432.4-29;Parent=rna-XM_006520432.4;Dbxref=GeneID:14083,GenBank:XM_006520432.4,MGI:MGI:95481;gbkey=mRNA;gene=Ptk2;product=PTK2 protein tyrosine kinase 2%2C transcript variant X30;transcript_id=XM_006520432.4;extra_copy_number=0
CM058255.1	Liftoff	exon	70958697	70958783	.	-	.	ID=exon-XM_006520432.4-28;Parent=rna-XM_006520432.4;Dbxref=GeneID:14083,GenBank:XM_006520432.4,MGI:MGI:95481;gbkey=mRNA;gene=Ptk2;product=PTK2 protein tyrosine kinase 2%2C transcript variant X30;transcript_id=XM_006520432.4;extra_copy_number=0
CM058255.1	Liftoff	exon	70964911	70965022	.	-	.	ID=exon-XM_006520432.4-27;Parent=rna-XM_006520432.4;Dbxref=GeneID:14083,GenBank:XM_006520432.4,MGI:MGI:95481;gbkey=mRNA;gene=Ptk2;product=PTK2 protein tyrosine kinase 2%2C transcript variant X30;transcript_id=XM_006520432.4;extra_copy_number=0
CM058255.1	Liftoff	exon	70979579	70979783	.	-	.	ID=exon-XM_006520432.4-26;Parent=rna-XM_006520432.4;Dbxref=GeneID:14083,GenBank:XM_006520432.4,MGI:MGI:95481;gbkey=mRNA;gene=Ptk2;product=PTK2 protein tyrosine kinase 2%2C transcript variant X30;transcript_id=XM_006520432.4;extra_copy_number=0
CM058255.1	Liftoff	exon	70982093	70982182	.	-	.	ID=exon-XM_006520432.4-25;Parent=rna-XM_006520432.4;Dbxref=GeneID:14083,GenBank:XM_006520432.4,MGI:MGI:95481;gbkey=mRNA;gene=Ptk2;product=PTK2 protein tyrosine kinase 2%2C transcript variant X30;transcript_id=XM_006520432.4;extra_copy_number=0
CM058255.1	Liftoff	exon	70985059	70985159	.	-	.	ID=exon-XM_006520432.4-24;Parent=rna-XM_006520432.4;Dbxref=GeneID:14083,GenBank:XM_006520432.4,MGI:MGI:95481;gbkey=mRNA;gene=Ptk2;product=PTK2 protein tyrosine kinase 2%2C transcript variant X30;transcript_id=XM_006520432.4;extra_copy_number=0
CM058255.1	Liftoff	exon	70986759	70986874	.	-	.	ID=exon-XM_006520432.4-23;Parent=rna-XM_006520432.4;Dbxref=GeneID:14083,GenBank:XM_006520432.4,MGI:MGI:95481;gbkey=mRNA;gene=Ptk2;product=PTK2 protein tyrosine kinase 2%2C transcript variant X30;transcript_id=XM_006520432.4;extra_copy_number=0
CM058255.1	Liftoff	exon	70988647	70988747	.	-	.	ID=exon-XM_006520432.4-22;Parent=rna-XM_006520432.4;Dbxref=GeneID:14083,GenBank:XM_006520432.4,MGI:MGI:95481;gbkey=mRNA;gene=Ptk2;product=PTK2 protein tyrosine kinase 2%2C transcript variant X30;transcript_id=XM_006520432.4;extra_copy_number=0
CM058255.1	Liftoff	exon	70991354	70991438	.	-	.	ID=exon-XM_006520432.4-21;Parent=rna-XM_006520432.4;Dbxref=GeneID:14083,GenBank:XM_006520432.4,MGI:MGI:95481;gbkey=mRNA;gene=Ptk2;product=PTK2 protein tyrosine kinase 2%2C transcript variant X30;transcript_id=XM_006520432.4;extra_copy_number=0
CM058255.1	Liftoff	exon	70997032	70997129	.	-	.	ID=exon-XM_006520432.4-20;Parent=rna-XM_006520432.4;Dbxref=GeneID:14083,GenBank:XM_006520432.4,MGI:MGI:95481;gbkey=mRNA;gene=Ptk2;product=PTK2 protein tyrosine kinase 2%2C transcript variant X30;transcript_id=XM_006520432.4;extra_copy_number=0
CM058255.1	Liftoff	exon	70999402	70999458	.	-	.	ID=exon-XM_006520432.4-19;Parent=rna-XM_006520432.4;Dbxref=GeneID:14083,GenBank:XM_006520432.4,MGI:MGI:95481;gbkey=mRNA;gene=Ptk2;product=PTK2 protein tyrosine kinase 2%2C transcript variant X30;transcript_id=XM_006520432.4;extra_copy_number=0
CM058255.1	Liftoff	exon	71014580	71014632	.	-	.	ID=exon-XM_006520432.4-18;Parent=rna-XM_006520432.4;Dbxref=GeneID:14083,GenBank:XM_006520432.4,MGI:MGI:95481;gbkey=mRNA;gene=Ptk2;product=PTK2 protein tyrosine kinase 2%2C transcript variant X30;transcript_id=XM_006520432.4;extra_copy_number=0
CM058255.1	Liftoff	exon	71017898	71017928	.	-	.	ID=exon-XM_006520432.4-17;Parent=rna-XM_006520432.4;Dbxref=GeneID:14083,GenBank:XM_006520432.4,MGI:MGI:95481;gbkey=mRNA;gene=Ptk2;product=PTK2 protein tyrosine kinase 2%2C transcript variant X30;transcript_id=XM_006520432.4;extra_copy_number=0
CM058255.1	Liftoff	exon	71019136	71019253	.	-	.	ID=exon-XM_006520432.4-16;Parent=rna-XM_006520432.4;Dbxref=GeneID:14083,GenBank:XM_006520432.4,MGI:MGI:95481;gbkey=mRNA;gene=Ptk2;product=PTK2 protein tyrosine kinase 2%2C transcript variant X30;transcript_id=XM_006520432.4;extra_copy_number=0
CM058255.1	Liftoff	exon	71020683	71020790	.	-	.	ID=exon-XM_006520432.4-15;Parent=rna-XM_006520432.4;Dbxref=GeneID:14083,GenBank:XM_006520432.4,MGI:MGI:95481;gbkey=mRNA;gene=Ptk2;product=PTK2 protein tyrosine kinase 2%2C transcript variant X30;transcript_id=XM_006520432.4;extra_copy_number=0
CM058255.1	Liftoff	exon	71026365	71026442	.	-	.	ID=exon-XM_006520432.4-14;Parent=rna-XM_006520432.4;Dbxref=GeneID:14083,GenBank:XM_006520432.4,MGI:MGI:95481;gbkey=mRNA;gene=Ptk2;product=PTK2 protein tyrosine kinase 2%2C transcript variant X30;transcript_id=XM_006520432.4;extra_copy_number=0
CM058255.1	Liftoff	exon	71026952	71027092	.	-	.	ID=exon-XM_006520432.4-13;Parent=rna-XM_006520432.4;Dbxref=GeneID:14083,GenBank:XM_006520432.4,MGI:MGI:95481;gbkey=mRNA;gene=Ptk2;product=PTK2 protein tyrosine kinase 2%2C transcript variant X30;transcript_id=XM_006520432.4;extra_copy_number=0
CM058255.1	Liftoff	exon	71032360	71032414	.	-	.	ID=exon-XM_006520432.4-12;Parent=rna-XM_006520432.4;Dbxref=GeneID:14083,GenBank:XM_006520432.4,MGI:MGI:95481;gbkey=mRNA;gene=Ptk2;product=PTK2 protein tyrosine kinase 2%2C transcript variant X30;transcript_id=XM_006520432.4;extra_copy_number=0
CM058255.1	Liftoff	exon	71043320	71043382	.	-	.	ID=exon-XM_006520432.4-11;Parent=rna-XM_006520432.4;Dbxref=GeneID:14083,GenBank:XM_006520432.4,MGI:MGI:95481;gbkey=mRNA;gene=Ptk2;product=PTK2 protein tyrosine kinase 2%2C transcript variant X30;transcript_id=XM_006520432.4;extra_copy_number=0
CM058255.1	Liftoff	exon	71043586	71043665	.	-	.	ID=exon-XM_006520432.4-10;Parent=rna-XM_006520432.4;Dbxref=GeneID:14083,GenBank:XM_006520432.4,MGI:MGI:95481;gbkey=mRNA;gene=Ptk2;product=PTK2 protein tyrosine kinase 2%2C transcript variant X30;transcript_id=XM_006520432.4;extra_copy_number=0
CM058255.1	Liftoff	exon	71048294	71048381	.	-	.	ID=exon-XM_006520432.4-9;Parent=rna-XM_006520432.4;Dbxref=GeneID:14083,GenBank:XM_006520432.4,MGI:MGI:95481;gbkey=mRNA;gene=Ptk2;product=PTK2 protein tyrosine kinase 2%2C transcript variant X30;transcript_id=XM_006520432.4;extra_copy_number=0
CM058255.1	Liftoff	exon	71053394	71053560	.	-	.	ID=exon-XM_006520432.4-8;Parent=rna-XM_006520432.4;Dbxref=GeneID:14083,GenBank:XM_006520432.4,MGI:MGI:95481;gbkey=mRNA;gene=Ptk2;product=PTK2 protein tyrosine kinase 2%2C transcript variant X30;transcript_id=XM_006520432.4;extra_copy_number=0
CM058255.1	Liftoff	exon	71065683	71065909	.	-	.	ID=exon-XM_006520432.4-7;Parent=rna-XM_006520432.4;Dbxref=GeneID:14083,GenBank:XM_006520432.4,MGI:MGI:95481;gbkey=mRNA;gene=Ptk2;product=PTK2 protein tyrosine kinase 2%2C transcript variant X30;transcript_id=XM_006520432.4;extra_copy_number=0
CM058255.1	Liftoff	exon	71082578	71082889	.	-	.	ID=exon-XM_006520432.4-6;Parent=rna-XM_006520432.4;Dbxref=GeneID:14083,GenBank:XM_006520432.4,MGI:MGI:95481;gbkey=mRNA;gene=Ptk2;product=PTK2 protein tyrosine kinase 2%2C transcript variant X30;transcript_id=XM_006520432.4;extra_copy_number=0
CM058255.1	Liftoff	exon	71087593	71087747	.	-	.	ID=exon-XM_006520432.4-5;Parent=rna-XM_006520432.4;Dbxref=GeneID:14083,GenBank:XM_006520432.4,MGI:MGI:95481;gbkey=mRNA;gene=Ptk2;product=PTK2 protein tyrosine kinase 2%2C transcript variant X30;transcript_id=XM_006520432.4;extra_copy_number=0
CM058255.1	Liftoff	exon	71114311	71114432	.	-	.	ID=exon-XM_006520432.4-4;Parent=rna-XM_006520432.4;Dbxref=GeneID:14083,GenBank:XM_006520432.4,MGI:MGI:95481;gbkey=mRNA;gene=Ptk2;product=PTK2 protein tyrosine kinase 2%2C transcript variant X30;transcript_id=XM_006520432.4;extra_copy_number=0
CM058255.1	Liftoff	exon	71114896	71114999	.	-	.	ID=exon-XM_006520432.4-3;Parent=rna-XM_006520432.4;Dbxref=GeneID:14083,GenBank:XM_006520432.4,MGI:MGI:95481;gbkey=mRNA;gene=Ptk2;product=PTK2 protein tyrosine kinase 2%2C transcript variant X30;transcript_id=XM_006520432.4;extra_copy_number=0
CM058255.1	Liftoff	exon	71117200	71117296	.	-	.	ID=exon-XM_006520432.4-2;Parent=rna-XM_006520432.4;Dbxref=GeneID:14083,GenBank:XM_006520432.4,MGI:MGI:95481;gbkey=mRNA;gene=Ptk2;product=PTK2 protein tyrosine kinase 2%2C transcript variant X30;transcript_id=XM_006520432.4;extra_copy_number=0
CM058255.1	Liftoff	exon	71145557	71147891	.	-	.	ID=exon-XM_006520432.4-1;Parent=rna-XM_006520432.4;Dbxref=GeneID:14083,GenBank:XM_006520432.4,MGI:MGI:95481;gbkey=mRNA;gene=Ptk2;product=PTK2 protein tyrosine kinase 2%2C transcript variant X30;transcript_id=XM_006520432.4;extra_copy_number=0
CM058255.1	Liftoff	CDS	70928596	70928808	.	-	.	ID=cds-XP_006520495.1;Parent=rna-XM_006520432.4;Dbxref=GeneID:14083,GenBank:XP_006520495.1,MGI:MGI:95481;Name=XP_006520495.1;gbkey=CDS;gene=Ptk2;product=focal adhesion kinase 1 isoform X15;protein_id=XP_006520495.1;extra_copy_number=0
CM058255.1	Liftoff	CDS	70931876	70931956	.	-	.	ID=cds-XP_006520495.1;Parent=rna-XM_006520432.4;Dbxref=GeneID:14083,GenBank:XP_006520495.1,MGI:MGI:95481;Name=XP_006520495.1;gbkey=CDS;gene=Ptk2;product=focal adhesion kinase 1 isoform X15;protein_id=XP_006520495.1;extra_copy_number=0
CM058255.1	Liftoff	CDS	70933290	70933445	.	-	.	ID=cds-XP_006520495.1;Parent=rna-XM_006520432.4;Dbxref=GeneID:14083,GenBank:XP_006520495.1,MGI:MGI:95481;Name=XP_006520495.1;gbkey=CDS;gene=Ptk2;product=focal adhesion kinase 1 isoform X15;protein_id=XP_006520495.1;extra_copy_number=0
CM058255.1	Liftoff	CDS	70938527	70938633	.	-	.	ID=cds-XP_006520495.1;Parent=rna-XM_006520432.4;Dbxref=GeneID:14083,GenBank:XP_006520495.1,MGI:MGI:95481;Name=XP_006520495.1;gbkey=CDS;gene=Ptk2;product=focal adhesion kinase 1 isoform X15;protein_id=XP_006520495.1;extra_copy_number=0
CM058255.1	Liftoff	CDS	70938892	70938931	.	-	.	ID=cds-XP_006520495.1;Parent=rna-XM_006520432.4;Dbxref=GeneID:14083,GenBank:XP_006520495.1,MGI:MGI:95481;Name=XP_006520495.1;gbkey=CDS;gene=Ptk2;product=focal adhesion kinase 1 isoform X15;protein_id=XP_006520495.1;extra_copy_number=0
CM058255.1	Liftoff	CDS	70944355	70944417	.	-	.	ID=cds-XP_006520495.1;Parent=rna-XM_006520432.4;Dbxref=GeneID:14083,GenBank:XP_006520495.1,MGI:MGI:95481;Name=XP_006520495.1;gbkey=CDS;gene=Ptk2;product=focal adhesion kinase 1 isoform X15;protein_id=XP_006520495.1;extra_copy_number=0
CM058255.1	Liftoff	CDS	70952405	70952536	.	-	.	ID=cds-XP_006520495.1;Parent=rna-XM_006520432.4;Dbxref=GeneID:14083,GenBank:XP_006520495.1,MGI:MGI:95481;Name=XP_006520495.1;gbkey=CDS;gene=Ptk2;product=focal adhesion kinase 1 isoform X15;protein_id=XP_006520495.1;extra_copy_number=0
CM058255.1	Liftoff	CDS	70954399	70954536	.	-	.	ID=cds-XP_006520495.1;Parent=rna-XM_006520432.4;Dbxref=GeneID:14083,GenBank:XP_006520495.1,MGI:MGI:95481;Name=XP_006520495.1;gbkey=CDS;gene=Ptk2;product=focal adhesion kinase 1 isoform X15;protein_id=XP_006520495.1;extra_copy_number=0
CM058255.1	Liftoff	CDS	70958697	70958783	.	-	.	ID=cds-XP_006520495.1;Parent=rna-XM_006520432.4;Dbxref=GeneID:14083,GenBank:XP_006520495.1,MGI:MGI:95481;Name=XP_006520495.1;gbkey=CDS;gene=Ptk2;product=focal adhesion kinase 1 isoform X15;protein_id=XP_006520495.1;extra_copy_number=0
CM058255.1	Liftoff	CDS	70964911	70965022	.	-	.	ID=cds-XP_006520495.1;Parent=rna-XM_006520432.4;Dbxref=GeneID:14083,GenBank:XP_006520495.1,MGI:MGI:95481;Name=XP_006520495.1;gbkey=CDS;gene=Ptk2;product=focal adhesion kinase 1 isoform X15;protein_id=XP_006520495.1;extra_copy_number=0
CM058255.1	Liftoff	CDS	70979579	70979783	.	-	.	ID=cds-XP_006520495.1;Parent=rna-XM_006520432.4;Dbxref=GeneID:14083,GenBank:XP_006520495.1,MGI:MGI:95481;Name=XP_006520495.1;gbkey=CDS;gene=Ptk2;product=focal adhesion kinase 1 isoform X15;protein_id=XP_006520495.1;extra_copy_number=0
CM058255.1	Liftoff	CDS	70982093	70982182	.	-	.	ID=cds-XP_006520495.1;Parent=rna-XM_006520432.4;Dbxref=GeneID:14083,GenBank:XP_006520495.1,MGI:MGI:95481;Name=XP_006520495.1;gbkey=CDS;gene=Ptk2;product=focal adhesion kinase 1 isoform X15;protein_id=XP_006520495.1;extra_copy_number=0
CM058255.1	Liftoff	CDS	70985059	70985159	.	-	.	ID=cds-XP_006520495.1;Parent=rna-XM_006520432.4;Dbxref=GeneID:14083,GenBank:XP_006520495.1,MGI:MGI:95481;Name=XP_006520495.1;gbkey=CDS;gene=Ptk2;product=focal adhesion kinase 1 isoform X15;protein_id=XP_006520495.1;extra_copy_number=0
CM058255.1	Liftoff	CDS	70986759	70986874	.	-	.	ID=cds-XP_006520495.1;Parent=rna-XM_006520432.4;Dbxref=GeneID:14083,GenBank:XP_006520495.1,MGI:MGI:95481;Name=XP_006520495.1;gbkey=CDS;gene=Ptk2;product=focal adhesion kinase 1 isoform X15;protein_id=XP_006520495.1;extra_copy_number=0
CM058255.1	Liftoff	CDS	70988647	70988747	.	-	.	ID=cds-XP_006520495.1;Parent=rna-XM_006520432.4;Dbxref=GeneID:14083,GenBank:XP_006520495.1,MGI:MGI:95481;Name=XP_006520495.1;gbkey=CDS;gene=Ptk2;product=focal adhesion kinase 1 isoform X15;protein_id=XP_006520495.1;extra_copy_number=0
CM058255.1	Liftoff	CDS	70991354	70991438	.	-	.	ID=cds-XP_006520495.1;Parent=rna-XM_006520432.4;Dbxref=GeneID:14083,GenBank:XP_006520495.1,MGI:MGI:95481;Name=XP_006520495.1;gbkey=CDS;gene=Ptk2;product=focal adhesion kinase 1 isoform X15;protein_id=XP_006520495.1;extra_copy_number=0
CM058255.1	Liftoff	CDS	70997032	70997129	.	-	.	ID=cds-XP_006520495.1;Parent=rna-XM_006520432.4;Dbxref=GeneID:14083,GenBank:XP_006520495.1,MGI:MGI:95481;Name=XP_006520495.1;gbkey=CDS;gene=Ptk2;product=focal adhesion kinase 1 isoform X15;protein_id=XP_006520495.1;extra_copy_number=0
CM058255.1	Liftoff	CDS	70999402	70999458	.	-	.	ID=cds-XP_006520495.1;Parent=rna-XM_006520432.4;Dbxref=GeneID:14083,GenBank:XP_006520495.1,MGI:MGI:95481;Name=XP_006520495.1;gbkey=CDS;gene=Ptk2;product=focal adhesion kinase 1 isoform X15;protein_id=XP_006520495.1;extra_copy_number=0
CM058255.1	Liftoff	CDS	71014580	71014632	.	-	.	ID=cds-XP_006520495.1;Parent=rna-XM_006520432.4;Dbxref=GeneID:14083,GenBank:XP_006520495.1,MGI:MGI:95481;Name=XP_006520495.1;gbkey=CDS;gene=Ptk2;product=focal adhesion kinase 1 isoform X15;protein_id=XP_006520495.1;extra_copy_number=0
CM058255.1	Liftoff	CDS	71017898	71017928	.	-	.	ID=cds-XP_006520495.1;Parent=rna-XM_006520432.4;Dbxref=GeneID:14083,GenBank:XP_006520495.1,MGI:MGI:95481;Name=XP_006520495.1;gbkey=CDS;gene=Ptk2;product=focal adhesion kinase 1 isoform X15;protein_id=XP_006520495.1;extra_copy_number=0
CM058255.1	Liftoff	CDS	71019136	71019253	.	-	.	ID=cds-XP_006520495.1;Parent=rna-XM_006520432.4;Dbxref=GeneID:14083,GenBank:XP_006520495.1,MGI:MGI:95481;Name=XP_006520495.1;gbkey=CDS;gene=Ptk2;product=focal adhesion kinase 1 isoform X15;protein_id=XP_006520495.1;extra_copy_number=0
CM058255.1	Liftoff	CDS	71020683	71020790	.	-	.	ID=cds-XP_006520495.1;Parent=rna-XM_006520432.4;Dbxref=GeneID:14083,GenBank:XP_006520495.1,MGI:MGI:95481;Name=XP_006520495.1;gbkey=CDS;gene=Ptk2;product=focal adhesion kinase 1 isoform X15;protein_id=XP_006520495.1;extra_copy_number=0
CM058255.1	Liftoff	CDS	71026365	71026442	.	-	.	ID=cds-XP_006520495.1;Parent=rna-XM_006520432.4;Dbxref=GeneID:14083,GenBank:XP_006520495.1,MGI:MGI:95481;Name=XP_006520495.1;gbkey=CDS;gene=Ptk2;product=focal adhesion kinase 1 isoform X15;protein_id=XP_006520495.1;extra_copy_number=0
CM058255.1	Liftoff	CDS	71026952	71027092	.	-	.	ID=cds-XP_006520495.1;Parent=rna-XM_006520432.4;Dbxref=GeneID:14083,GenBank:XP_006520495.1,MGI:MGI:95481;Name=XP_006520495.1;gbkey=CDS;gene=Ptk2;product=focal adhesion kinase 1 isoform X15;protein_id=XP_006520495.1;extra_copy_number=0
CM058255.1	Liftoff	CDS	71032360	71032414	.	-	.	ID=cds-XP_006520495.1;Parent=rna-XM_006520432.4;Dbxref=GeneID:14083,GenBank:XP_006520495.1,MGI:MGI:95481;Name=XP_006520495.1;gbkey=CDS;gene=Ptk2;product=focal adhesion kinase 1 isoform X15;protein_id=XP_006520495.1;extra_copy_number=0
CM058255.1	Liftoff	CDS	71043320	71043382	.	-	.	ID=cds-XP_006520495.1;Parent=rna-XM_006520432.4;Dbxref=GeneID:14083,GenBank:XP_006520495.1,MGI:MGI:95481;Name=XP_006520495.1;gbkey=CDS;gene=Ptk2;product=focal adhesion kinase 1 isoform X15;protein_id=XP_006520495.1;extra_copy_number=0
CM058255.1	Liftoff	CDS	71043586	71043665	.	-	.	ID=cds-XP_006520495.1;Parent=rna-XM_006520432.4;Dbxref=GeneID:14083,GenBank:XP_006520495.1,MGI:MGI:95481;Name=XP_006520495.1;gbkey=CDS;gene=Ptk2;product=focal adhesion kinase 1 isoform X15;protein_id=XP_006520495.1;extra_copy_number=0
CM058255.1	Liftoff	CDS	71048294	71048381	.	-	.	ID=cds-XP_006520495.1;Parent=rna-XM_006520432.4;Dbxref=GeneID:14083,GenBank:XP_006520495.1,MGI:MGI:95481;Name=XP_006520495.1;gbkey=CDS;gene=Ptk2;product=focal adhesion kinase 1 isoform X15;protein_id=XP_006520495.1;extra_copy_number=0
CM058255.1	Liftoff	CDS	71053394	71053560	.	-	.	ID=cds-XP_006520495.1;Parent=rna-XM_006520432.4;Dbxref=GeneID:14083,GenBank:XP_006520495.1,MGI:MGI:95481;Name=XP_006520495.1;gbkey=CDS;gene=Ptk2;product=focal adhesion kinase 1 isoform X15;protein_id=XP_006520495.1;extra_copy_number=0
CM058255.1	Liftoff	CDS	71065683	71065909	.	-	.	ID=cds-XP_006520495.1;Parent=rna-XM_006520432.4;Dbxref=GeneID:14083,GenBank:XP_006520495.1,MGI:MGI:95481;Name=XP_006520495.1;gbkey=CDS;gene=Ptk2;product=focal adhesion kinase 1 isoform X15;protein_id=XP_006520495.1;extra_copy_number=0
CM058255.1	Liftoff	CDS	71082578	71082677	.	-	.	ID=cds-XP_006520495.1;Parent=rna-XM_006520432.4;Dbxref=GeneID:14083,GenBank:XP_006520495.1,MGI:MGI:95481;Name=XP_006520495.1;gbkey=CDS;gene=Ptk2;product=focal adhesion kinase 1 isoform X15;protein_id=XP_006520495.1;extra_copy_number=0
CM058255.1	Liftoff	mRNA	70927650	71147891	.	-	.	ID=rna-XM_006520434.4;Parent=gene-Ptk2;Dbxref=GeneID:14083,GenBank:XM_006520434.4,MGI:MGI:95481;Name=XM_006520434.4;gbkey=mRNA;gene=Ptk2;model_evidence=Supporting evidence includes similarity to: 4 mRNAs%2C 33 ESTs%2C 10 Proteins%2C 2308 long SRA reads%2C and 84%25 coverage of the annotated genomic feature by RNAseq alignments%2C including 14 samples with support for all annotated introns;product=PTK2 protein tyrosine kinase 2%2C transcript variant X40;transcript_id=XM_006520434.4;matches_ref_protein=True;valid_ORF=True;extra_copy_number=0
CM058255.1	Liftoff	exon	70927650	70928808	.	-	.	ID=exon-XM_006520434.4-35;Parent=rna-XM_006520434.4;Dbxref=GeneID:14083,GenBank:XM_006520434.4,MGI:MGI:95481;gbkey=mRNA;gene=Ptk2;product=PTK2 protein tyrosine kinase 2%2C transcript variant X40;transcript_id=XM_006520434.4;extra_copy_number=0
CM058255.1	Liftoff	exon	70931876	70931956	.	-	.	ID=exon-XM_006520434.4-34;Parent=rna-XM_006520434.4;Dbxref=GeneID:14083,GenBank:XM_006520434.4,MGI:MGI:95481;gbkey=mRNA;gene=Ptk2;product=PTK2 protein tyrosine kinase 2%2C transcript variant X40;transcript_id=XM_006520434.4;extra_copy_number=0
CM058255.1	Liftoff	exon	70933290	70933445	.	-	.	ID=exon-XM_006520434.4-33;Parent=rna-XM_006520434.4;Dbxref=GeneID:14083,GenBank:XM_006520434.4,MGI:MGI:95481;gbkey=mRNA;gene=Ptk2;product=PTK2 protein tyrosine kinase 2%2C transcript variant X40;transcript_id=XM_006520434.4;extra_copy_number=0
CM058255.1	Liftoff	exon	70934535	70934543	.	-	.	ID=exon-XM_006520434.4-32;Parent=rna-XM_006520434.4;Dbxref=GeneID:14083,GenBank:XM_006520434.4,MGI:MGI:95481;gbkey=mRNA;gene=Ptk2;product=PTK2 protein tyrosine kinase 2%2C transcript variant X40;transcript_id=XM_006520434.4;extra_copy_number=0
CM058255.1	Liftoff	exon	70938527	70938633	.	-	.	ID=exon-XM_006520434.4-31;Parent=rna-XM_006520434.4;Dbxref=GeneID:14083,GenBank:XM_006520434.4,MGI:MGI:95481;gbkey=mRNA;gene=Ptk2;product=PTK2 protein tyrosine kinase 2%2C transcript variant X40;transcript_id=XM_006520434.4;extra_copy_number=0
CM058255.1	Liftoff	exon	70938892	70938931	.	-	.	ID=exon-XM_006520434.4-30;Parent=rna-XM_006520434.4;Dbxref=GeneID:14083,GenBank:XM_006520434.4,MGI:MGI:95481;gbkey=mRNA;gene=Ptk2;product=PTK2 protein tyrosine kinase 2%2C transcript variant X40;transcript_id=XM_006520434.4;extra_copy_number=0
CM058255.1	Liftoff	exon	70944355	70944417	.	-	.	ID=exon-XM_006520434.4-29;Parent=rna-XM_006520434.4;Dbxref=GeneID:14083,GenBank:XM_006520434.4,MGI:MGI:95481;gbkey=mRNA;gene=Ptk2;product=PTK2 protein tyrosine kinase 2%2C transcript variant X40;transcript_id=XM_006520434.4;extra_copy_number=0
CM058255.1	Liftoff	exon	70952405	70952536	.	-	.	ID=exon-XM_006520434.4-28;Parent=rna-XM_006520434.4;Dbxref=GeneID:14083,GenBank:XM_006520434.4,MGI:MGI:95481;gbkey=mRNA;gene=Ptk2;product=PTK2 protein tyrosine kinase 2%2C transcript variant X40;transcript_id=XM_006520434.4;extra_copy_number=0
CM058255.1	Liftoff	exon	70954399	70954536	.	-	.	ID=exon-XM_006520434.4-27;Parent=rna-XM_006520434.4;Dbxref=GeneID:14083,GenBank:XM_006520434.4,MGI:MGI:95481;gbkey=mRNA;gene=Ptk2;product=PTK2 protein tyrosine kinase 2%2C transcript variant X40;transcript_id=XM_006520434.4;extra_copy_number=0
CM058255.1	Liftoff	exon	70958697	70958783	.	-	.	ID=exon-XM_006520434.4-26;Parent=rna-XM_006520434.4;Dbxref=GeneID:14083,GenBank:XM_006520434.4,MGI:MGI:95481;gbkey=mRNA;gene=Ptk2;product=PTK2 protein tyrosine kinase 2%2C transcript variant X40;transcript_id=XM_006520434.4;extra_copy_number=0
CM058255.1	Liftoff	exon	70964911	70965022	.	-	.	ID=exon-XM_006520434.4-25;Parent=rna-XM_006520434.4;Dbxref=GeneID:14083,GenBank:XM_006520434.4,MGI:MGI:95481;gbkey=mRNA;gene=Ptk2;product=PTK2 protein tyrosine kinase 2%2C transcript variant X40;transcript_id=XM_006520434.4;extra_copy_number=0
CM058255.1	Liftoff	exon	70979579	70979783	.	-	.	ID=exon-XM_006520434.4-24;Parent=rna-XM_006520434.4;Dbxref=GeneID:14083,GenBank:XM_006520434.4,MGI:MGI:95481;gbkey=mRNA;gene=Ptk2;product=PTK2 protein tyrosine kinase 2%2C transcript variant X40;transcript_id=XM_006520434.4;extra_copy_number=0
CM058255.1	Liftoff	exon	70982093	70982182	.	-	.	ID=exon-XM_006520434.4-23;Parent=rna-XM_006520434.4;Dbxref=GeneID:14083,GenBank:XM_006520434.4,MGI:MGI:95481;gbkey=mRNA;gene=Ptk2;product=PTK2 protein tyrosine kinase 2%2C transcript variant X40;transcript_id=XM_006520434.4;extra_copy_number=0
CM058255.1	Liftoff	exon	70985059	70985159	.	-	.	ID=exon-XM_006520434.4-22;Parent=rna-XM_006520434.4;Dbxref=GeneID:14083,GenBank:XM_006520434.4,MGI:MGI:95481;gbkey=mRNA;gene=Ptk2;product=PTK2 protein tyrosine kinase 2%2C transcript variant X40;transcript_id=XM_006520434.4;extra_copy_number=0
CM058255.1	Liftoff	exon	70986759	70986874	.	-	.	ID=exon-XM_006520434.4-21;Parent=rna-XM_006520434.4;Dbxref=GeneID:14083,GenBank:XM_006520434.4,MGI:MGI:95481;gbkey=mRNA;gene=Ptk2;product=PTK2 protein tyrosine kinase 2%2C transcript variant X40;transcript_id=XM_006520434.4;extra_copy_number=0
CM058255.1	Liftoff	exon	70988647	70988747	.	-	.	ID=exon-XM_006520434.4-20;Parent=rna-XM_006520434.4;Dbxref=GeneID:14083,GenBank:XM_006520434.4,MGI:MGI:95481;gbkey=mRNA;gene=Ptk2;product=PTK2 protein tyrosine kinase 2%2C transcript variant X40;transcript_id=XM_006520434.4;extra_copy_number=0
CM058255.1	Liftoff	exon	70991354	70991438	.	-	.	ID=exon-XM_006520434.4-19;Parent=rna-XM_006520434.4;Dbxref=GeneID:14083,GenBank:XM_006520434.4,MGI:MGI:95481;gbkey=mRNA;gene=Ptk2;product=PTK2 protein tyrosine kinase 2%2C transcript variant X40;transcript_id=XM_006520434.4;extra_copy_number=0
CM058255.1	Liftoff	exon	70997032	70997129	.	-	.	ID=exon-XM_006520434.4-18;Parent=rna-XM_006520434.4;Dbxref=GeneID:14083,GenBank:XM_006520434.4,MGI:MGI:95481;gbkey=mRNA;gene=Ptk2;product=PTK2 protein tyrosine kinase 2%2C transcript variant X40;transcript_id=XM_006520434.4;extra_copy_number=0
CM058255.1	Liftoff	exon	70998166	70998186	.	-	.	ID=exon-XM_006520434.4-17;Parent=rna-XM_006520434.4;Dbxref=GeneID:14083,GenBank:XM_006520434.4,MGI:MGI:95481;gbkey=mRNA;gene=Ptk2;product=PTK2 protein tyrosine kinase 2%2C transcript variant X40;transcript_id=XM_006520434.4;extra_copy_number=0
CM058255.1	Liftoff	exon	70999402	70999458	.	-	.	ID=exon-XM_006520434.4-16;Parent=rna-XM_006520434.4;Dbxref=GeneID:14083,GenBank:XM_006520434.4,MGI:MGI:95481;gbkey=mRNA;gene=Ptk2;product=PTK2 protein tyrosine kinase 2%2C transcript variant X40;transcript_id=XM_006520434.4;extra_copy_number=0
CM058255.1	Liftoff	exon	71004763	71004780	.	-	.	ID=exon-XM_006520434.4-15;Parent=rna-XM_006520434.4;Dbxref=GeneID:14083,GenBank:XM_006520434.4,MGI:MGI:95481;gbkey=mRNA;gene=Ptk2;product=PTK2 protein tyrosine kinase 2%2C transcript variant X40;transcript_id=XM_006520434.4;extra_copy_number=0
CM058255.1	Liftoff	exon	71005812	71005895	.	-	.	ID=exon-XM_006520434.4-14;Parent=rna-XM_006520434.4;Dbxref=GeneID:14083,GenBank:XM_006520434.4,MGI:MGI:95481;gbkey=mRNA;gene=Ptk2;product=PTK2 protein tyrosine kinase 2%2C transcript variant X40;transcript_id=XM_006520434.4;extra_copy_number=0
CM058255.1	Liftoff	exon	71014580	71014632	.	-	.	ID=exon-XM_006520434.4-13;Parent=rna-XM_006520434.4;Dbxref=GeneID:14083,GenBank:XM_006520434.4,MGI:MGI:95481;gbkey=mRNA;gene=Ptk2;product=PTK2 protein tyrosine kinase 2%2C transcript variant X40;transcript_id=XM_006520434.4;extra_copy_number=0
CM058255.1	Liftoff	exon	71017898	71017928	.	-	.	ID=exon-XM_006520434.4-12;Parent=rna-XM_006520434.4;Dbxref=GeneID:14083,GenBank:XM_006520434.4,MGI:MGI:95481;gbkey=mRNA;gene=Ptk2;product=PTK2 protein tyrosine kinase 2%2C transcript variant X40;transcript_id=XM_006520434.4;extra_copy_number=0
CM058255.1	Liftoff	exon	71019136	71019253	.	-	.	ID=exon-XM_006520434.4-11;Parent=rna-XM_006520434.4;Dbxref=GeneID:14083,GenBank:XM_006520434.4,MGI:MGI:95481;gbkey=mRNA;gene=Ptk2;product=PTK2 protein tyrosine kinase 2%2C transcript variant X40;transcript_id=XM_006520434.4;extra_copy_number=0
CM058255.1	Liftoff	exon	71020683	71020790	.	-	.	ID=exon-XM_006520434.4-10;Parent=rna-XM_006520434.4;Dbxref=GeneID:14083,GenBank:XM_006520434.4,MGI:MGI:95481;gbkey=mRNA;gene=Ptk2;product=PTK2 protein tyrosine kinase 2%2C transcript variant X40;transcript_id=XM_006520434.4;extra_copy_number=0
CM058255.1	Liftoff	exon	71026365	71026442	.	-	.	ID=exon-XM_006520434.4-9;Parent=rna-XM_006520434.4;Dbxref=GeneID:14083,GenBank:XM_006520434.4,MGI:MGI:95481;gbkey=mRNA;gene=Ptk2;product=PTK2 protein tyrosine kinase 2%2C transcript variant X40;transcript_id=XM_006520434.4;extra_copy_number=0
CM058255.1	Liftoff	exon	71026952	71027092	.	-	.	ID=exon-XM_006520434.4-8;Parent=rna-XM_006520434.4;Dbxref=GeneID:14083,GenBank:XM_006520434.4,MGI:MGI:95481;gbkey=mRNA;gene=Ptk2;product=PTK2 protein tyrosine kinase 2%2C transcript variant X40;transcript_id=XM_006520434.4;extra_copy_number=0
CM058255.1	Liftoff	exon	71032360	71032414	.	-	.	ID=exon-XM_006520434.4-7;Parent=rna-XM_006520434.4;Dbxref=GeneID:14083,GenBank:XM_006520434.4,MGI:MGI:95481;gbkey=mRNA;gene=Ptk2;product=PTK2 protein tyrosine kinase 2%2C transcript variant X40;transcript_id=XM_006520434.4;extra_copy_number=0
CM058255.1	Liftoff	exon	71043320	71043382	.	-	.	ID=exon-XM_006520434.4-6;Parent=rna-XM_006520434.4;Dbxref=GeneID:14083,GenBank:XM_006520434.4,MGI:MGI:95481;gbkey=mRNA;gene=Ptk2;product=PTK2 protein tyrosine kinase 2%2C transcript variant X40;transcript_id=XM_006520434.4;extra_copy_number=0
CM058255.1	Liftoff	exon	71043586	71043665	.	-	.	ID=exon-XM_006520434.4-5;Parent=rna-XM_006520434.4;Dbxref=GeneID:14083,GenBank:XM_006520434.4,MGI:MGI:95481;gbkey=mRNA;gene=Ptk2;product=PTK2 protein tyrosine kinase 2%2C transcript variant X40;transcript_id=XM_006520434.4;extra_copy_number=0
CM058255.1	Liftoff	exon	71048294	71048381	.	-	.	ID=exon-XM_006520434.4-4;Parent=rna-XM_006520434.4;Dbxref=GeneID:14083,GenBank:XM_006520434.4,MGI:MGI:95481;gbkey=mRNA;gene=Ptk2;product=PTK2 protein tyrosine kinase 2%2C transcript variant X40;transcript_id=XM_006520434.4;extra_copy_number=0
CM058255.1	Liftoff	exon	71053394	71053560	.	-	.	ID=exon-XM_006520434.4-3;Parent=rna-XM_006520434.4;Dbxref=GeneID:14083,GenBank:XM_006520434.4,MGI:MGI:95481;gbkey=mRNA;gene=Ptk2;product=PTK2 protein tyrosine kinase 2%2C transcript variant X40;transcript_id=XM_006520434.4;extra_copy_number=0
CM058255.1	Liftoff	exon	71117200	71117296	.	-	.	ID=exon-XM_006520434.4-2;Parent=rna-XM_006520434.4;Dbxref=GeneID:14083,GenBank:XM_006520434.4,MGI:MGI:95481;gbkey=mRNA;gene=Ptk2;product=PTK2 protein tyrosine kinase 2%2C transcript variant X40;transcript_id=XM_006520434.4;extra_copy_number=0
CM058255.1	Liftoff	exon	71145557	71147891	.	-	.	ID=exon-XM_006520434.4-1;Parent=rna-XM_006520434.4;Dbxref=GeneID:14083,GenBank:XM_006520434.4,MGI:MGI:95481;gbkey=mRNA;gene=Ptk2;product=PTK2 protein tyrosine kinase 2%2C transcript variant X40;transcript_id=XM_006520434.4;extra_copy_number=0
CM058255.1	Liftoff	CDS	70928596	70928808	.	-	.	ID=cds-XP_006520497.1;Parent=rna-XM_006520434.4;Dbxref=GeneID:14083,GenBank:XP_006520497.1,MGI:MGI:95481;Name=XP_006520497.1;gbkey=CDS;gene=Ptk2;product=focal adhesion kinase 1 isoform X21;protein_id=XP_006520497.1;extra_copy_number=0
CM058255.1	Liftoff	CDS	70931876	70931956	.	-	.	ID=cds-XP_006520497.1;Parent=rna-XM_006520434.4;Dbxref=GeneID:14083,GenBank:XP_006520497.1,MGI:MGI:95481;Name=XP_006520497.1;gbkey=CDS;gene=Ptk2;product=focal adhesion kinase 1 isoform X21;protein_id=XP_006520497.1;extra_copy_number=0
CM058255.1	Liftoff	CDS	70933290	70933445	.	-	.	ID=cds-XP_006520497.1;Parent=rna-XM_006520434.4;Dbxref=GeneID:14083,GenBank:XP_006520497.1,MGI:MGI:95481;Name=XP_006520497.1;gbkey=CDS;gene=Ptk2;product=focal adhesion kinase 1 isoform X21;protein_id=XP_006520497.1;extra_copy_number=0
CM058255.1	Liftoff	CDS	70934535	70934543	.	-	.	ID=cds-XP_006520497.1;Parent=rna-XM_006520434.4;Dbxref=GeneID:14083,GenBank:XP_006520497.1,MGI:MGI:95481;Name=XP_006520497.1;gbkey=CDS;gene=Ptk2;product=focal adhesion kinase 1 isoform X21;protein_id=XP_006520497.1;extra_copy_number=0
CM058255.1	Liftoff	CDS	70938527	70938633	.	-	.	ID=cds-XP_006520497.1;Parent=rna-XM_006520434.4;Dbxref=GeneID:14083,GenBank:XP_006520497.1,MGI:MGI:95481;Name=XP_006520497.1;gbkey=CDS;gene=Ptk2;product=focal adhesion kinase 1 isoform X21;protein_id=XP_006520497.1;extra_copy_number=0
CM058255.1	Liftoff	CDS	70938892	70938931	.	-	.	ID=cds-XP_006520497.1;Parent=rna-XM_006520434.4;Dbxref=GeneID:14083,GenBank:XP_006520497.1,MGI:MGI:95481;Name=XP_006520497.1;gbkey=CDS;gene=Ptk2;product=focal adhesion kinase 1 isoform X21;protein_id=XP_006520497.1;extra_copy_number=0
CM058255.1	Liftoff	CDS	70944355	70944417	.	-	.	ID=cds-XP_006520497.1;Parent=rna-XM_006520434.4;Dbxref=GeneID:14083,GenBank:XP_006520497.1,MGI:MGI:95481;Name=XP_006520497.1;gbkey=CDS;gene=Ptk2;product=focal adhesion kinase 1 isoform X21;protein_id=XP_006520497.1;extra_copy_number=0
CM058255.1	Liftoff	CDS	70952405	70952536	.	-	.	ID=cds-XP_006520497.1;Parent=rna-XM_006520434.4;Dbxref=GeneID:14083,GenBank:XP_006520497.1,MGI:MGI:95481;Name=XP_006520497.1;gbkey=CDS;gene=Ptk2;product=focal adhesion kinase 1 isoform X21;protein_id=XP_006520497.1;extra_copy_number=0
CM058255.1	Liftoff	CDS	70954399	70954536	.	-	.	ID=cds-XP_006520497.1;Parent=rna-XM_006520434.4;Dbxref=GeneID:14083,GenBank:XP_006520497.1,MGI:MGI:95481;Name=XP_006520497.1;gbkey=CDS;gene=Ptk2;product=focal adhesion kinase 1 isoform X21;protein_id=XP_006520497.1;extra_copy_number=0
CM058255.1	Liftoff	CDS	70958697	70958783	.	-	.	ID=cds-XP_006520497.1;Parent=rna-XM_006520434.4;Dbxref=GeneID:14083,GenBank:XP_006520497.1,MGI:MGI:95481;Name=XP_006520497.1;gbkey=CDS;gene=Ptk2;product=focal adhesion kinase 1 isoform X21;protein_id=XP_006520497.1;extra_copy_number=0
CM058255.1	Liftoff	CDS	70964911	70965022	.	-	.	ID=cds-XP_006520497.1;Parent=rna-XM_006520434.4;Dbxref=GeneID:14083,GenBank:XP_006520497.1,MGI:MGI:95481;Name=XP_006520497.1;gbkey=CDS;gene=Ptk2;product=focal adhesion kinase 1 isoform X21;protein_id=XP_006520497.1;extra_copy_number=0
CM058255.1	Liftoff	CDS	70979579	70979783	.	-	.	ID=cds-XP_006520497.1;Parent=rna-XM_006520434.4;Dbxref=GeneID:14083,GenBank:XP_006520497.1,MGI:MGI:95481;Name=XP_006520497.1;gbkey=CDS;gene=Ptk2;product=focal adhesion kinase 1 isoform X21;protein_id=XP_006520497.1;extra_copy_number=0
CM058255.1	Liftoff	CDS	70982093	70982182	.	-	.	ID=cds-XP_006520497.1;Parent=rna-XM_006520434.4;Dbxref=GeneID:14083,GenBank:XP_006520497.1,MGI:MGI:95481;Name=XP_006520497.1;gbkey=CDS;gene=Ptk2;product=focal adhesion kinase 1 isoform X21;protein_id=XP_006520497.1;extra_copy_number=0
CM058255.1	Liftoff	CDS	70985059	70985159	.	-	.	ID=cds-XP_006520497.1;Parent=rna-XM_006520434.4;Dbxref=GeneID:14083,GenBank:XP_006520497.1,MGI:MGI:95481;Name=XP_006520497.1;gbkey=CDS;gene=Ptk2;product=focal adhesion kinase 1 isoform X21;protein_id=XP_006520497.1;extra_copy_number=0
CM058255.1	Liftoff	CDS	70986759	70986874	.	-	.	ID=cds-XP_006520497.1;Parent=rna-XM_006520434.4;Dbxref=GeneID:14083,GenBank:XP_006520497.1,MGI:MGI:95481;Name=XP_006520497.1;gbkey=CDS;gene=Ptk2;product=focal adhesion kinase 1 isoform X21;protein_id=XP_006520497.1;extra_copy_number=0
CM058255.1	Liftoff	CDS	70988647	70988747	.	-	.	ID=cds-XP_006520497.1;Parent=rna-XM_006520434.4;Dbxref=GeneID:14083,GenBank:XP_006520497.1,MGI:MGI:95481;Name=XP_006520497.1;gbkey=CDS;gene=Ptk2;product=focal adhesion kinase 1 isoform X21;protein_id=XP_006520497.1;extra_copy_number=0
CM058255.1	Liftoff	CDS	70991354	70991438	.	-	.	ID=cds-XP_006520497.1;Parent=rna-XM_006520434.4;Dbxref=GeneID:14083,GenBank:XP_006520497.1,MGI:MGI:95481;Name=XP_006520497.1;gbkey=CDS;gene=Ptk2;product=focal adhesion kinase 1 isoform X21;protein_id=XP_006520497.1;extra_copy_number=0
CM058255.1	Liftoff	CDS	70997032	70997129	.	-	.	ID=cds-XP_006520497.1;Parent=rna-XM_006520434.4;Dbxref=GeneID:14083,GenBank:XP_006520497.1,MGI:MGI:95481;Name=XP_006520497.1;gbkey=CDS;gene=Ptk2;product=focal adhesion kinase 1 isoform X21;protein_id=XP_006520497.1;extra_copy_number=0
CM058255.1	Liftoff	CDS	70998166	70998186	.	-	.	ID=cds-XP_006520497.1;Parent=rna-XM_006520434.4;Dbxref=GeneID:14083,GenBank:XP_006520497.1,MGI:MGI:95481;Name=XP_006520497.1;gbkey=CDS;gene=Ptk2;product=focal adhesion kinase 1 isoform X21;protein_id=XP_006520497.1;extra_copy_number=0
CM058255.1	Liftoff	CDS	70999402	70999458	.	-	.	ID=cds-XP_006520497.1;Parent=rna-XM_006520434.4;Dbxref=GeneID:14083,GenBank:XP_006520497.1,MGI:MGI:95481;Name=XP_006520497.1;gbkey=CDS;gene=Ptk2;product=focal adhesion kinase 1 isoform X21;protein_id=XP_006520497.1;extra_copy_number=0
CM058255.1	Liftoff	CDS	71004763	71004780	.	-	.	ID=cds-XP_006520497.1;Parent=rna-XM_006520434.4;Dbxref=GeneID:14083,GenBank:XP_006520497.1,MGI:MGI:95481;Name=XP_006520497.1;gbkey=CDS;gene=Ptk2;product=focal adhesion kinase 1 isoform X21;protein_id=XP_006520497.1;extra_copy_number=0
CM058255.1	Liftoff	CDS	71005812	71005895	.	-	.	ID=cds-XP_006520497.1;Parent=rna-XM_006520434.4;Dbxref=GeneID:14083,GenBank:XP_006520497.1,MGI:MGI:95481;Name=XP_006520497.1;gbkey=CDS;gene=Ptk2;product=focal adhesion kinase 1 isoform X21;protein_id=XP_006520497.1;extra_copy_number=0
CM058255.1	Liftoff	CDS	71014580	71014632	.	-	.	ID=cds-XP_006520497.1;Parent=rna-XM_006520434.4;Dbxref=GeneID:14083,GenBank:XP_006520497.1,MGI:MGI:95481;Name=XP_006520497.1;gbkey=CDS;gene=Ptk2;product=focal adhesion kinase 1 isoform X21;protein_id=XP_006520497.1;extra_copy_number=0
CM058255.1	Liftoff	CDS	71017898	71017928	.	-	.	ID=cds-XP_006520497.1;Parent=rna-XM_006520434.4;Dbxref=GeneID:14083,GenBank:XP_006520497.1,MGI:MGI:95481;Name=XP_006520497.1;gbkey=CDS;gene=Ptk2;product=focal adhesion kinase 1 isoform X21;protein_id=XP_006520497.1;extra_copy_number=0
CM058255.1	Liftoff	CDS	71019136	71019253	.	-	.	ID=cds-XP_006520497.1;Parent=rna-XM_006520434.4;Dbxref=GeneID:14083,GenBank:XP_006520497.1,MGI:MGI:95481;Name=XP_006520497.1;gbkey=CDS;gene=Ptk2;product=focal adhesion kinase 1 isoform X21;protein_id=XP_006520497.1;extra_copy_number=0
CM058255.1	Liftoff	CDS	71020683	71020790	.	-	.	ID=cds-XP_006520497.1;Parent=rna-XM_006520434.4;Dbxref=GeneID:14083,GenBank:XP_006520497.1,MGI:MGI:95481;Name=XP_006520497.1;gbkey=CDS;gene=Ptk2;product=focal adhesion kinase 1 isoform X21;protein_id=XP_006520497.1;extra_copy_number=0
CM058255.1	Liftoff	CDS	71026365	71026442	.	-	.	ID=cds-XP_006520497.1;Parent=rna-XM_006520434.4;Dbxref=GeneID:14083,GenBank:XP_006520497.1,MGI:MGI:95481;Name=XP_006520497.1;gbkey=CDS;gene=Ptk2;product=focal adhesion kinase 1 isoform X21;protein_id=XP_006520497.1;extra_copy_number=0
CM058255.1	Liftoff	CDS	71026952	71027092	.	-	.	ID=cds-XP_006520497.1;Parent=rna-XM_006520434.4;Dbxref=GeneID:14083,GenBank:XP_006520497.1,MGI:MGI:95481;Name=XP_006520497.1;gbkey=CDS;gene=Ptk2;product=focal adhesion kinase 1 isoform X21;protein_id=XP_006520497.1;extra_copy_number=0
CM058255.1	Liftoff	CDS	71032360	71032414	.	-	.	ID=cds-XP_006520497.1;Parent=rna-XM_006520434.4;Dbxref=GeneID:14083,GenBank:XP_006520497.1,MGI:MGI:95481;Name=XP_006520497.1;gbkey=CDS;gene=Ptk2;product=focal adhesion kinase 1 isoform X21;protein_id=XP_006520497.1;extra_copy_number=0
CM058255.1	Liftoff	CDS	71043320	71043382	.	-	.	ID=cds-XP_006520497.1;Parent=rna-XM_006520434.4;Dbxref=GeneID:14083,GenBank:XP_006520497.1,MGI:MGI:95481;Name=XP_006520497.1;gbkey=CDS;gene=Ptk2;product=focal adhesion kinase 1 isoform X21;protein_id=XP_006520497.1;extra_copy_number=0
CM058255.1	Liftoff	CDS	71043586	71043665	.	-	.	ID=cds-XP_006520497.1;Parent=rna-XM_006520434.4;Dbxref=GeneID:14083,GenBank:XP_006520497.1,MGI:MGI:95481;Name=XP_006520497.1;gbkey=CDS;gene=Ptk2;product=focal adhesion kinase 1 isoform X21;protein_id=XP_006520497.1;extra_copy_number=0
CM058255.1	Liftoff	CDS	71048294	71048381	.	-	.	ID=cds-XP_006520497.1;Parent=rna-XM_006520434.4;Dbxref=GeneID:14083,GenBank:XP_006520497.1,MGI:MGI:95481;Name=XP_006520497.1;gbkey=CDS;gene=Ptk2;product=focal adhesion kinase 1 isoform X21;protein_id=XP_006520497.1;extra_copy_number=0
CM058255.1	Liftoff	CDS	71053394	71053452	.	-	.	ID=cds-XP_006520497.1;Parent=rna-XM_006520434.4;Dbxref=GeneID:14083,GenBank:XP_006520497.1,MGI:MGI:95481;Name=XP_006520497.1;gbkey=CDS;gene=Ptk2;product=focal adhesion kinase 1 isoform X21;protein_id=XP_006520497.1;extra_copy_number=0
CM058255.1	Liftoff	mRNA	70927650	71145761	.	-	.	ID=rna-XM_006520435.5;Parent=gene-Ptk2;Dbxref=GeneID:14083,GenBank:XM_006520435.5,MGI:MGI:95481;Name=XM_006520435.5;gbkey=mRNA;gene=Ptk2;model_evidence=Supporting evidence includes similarity to: 4 mRNAs%2C 41 ESTs%2C 13 Proteins%2C 2132 long SRA reads%2C and 100%25 coverage of the annotated genomic feature by RNAseq alignments%2C including 15 samples with support for all annotated introns;product=PTK2 protein tyrosine kinase 2%2C transcript variant X42;transcript_id=XM_006520435.5;matches_ref_protein=True;valid_ORF=True;extra_copy_number=0
CM058255.1	Liftoff	exon	70927650	70928808	.	-	.	ID=exon-XM_006520435.5-35;Parent=rna-XM_006520435.5;Dbxref=GeneID:14083,GenBank:XM_006520435.5,MGI:MGI:95481;gbkey=mRNA;gene=Ptk2;product=PTK2 protein tyrosine kinase 2%2C transcript variant X42;transcript_id=XM_006520435.5;extra_copy_number=0
CM058255.1	Liftoff	exon	70931876	70931956	.	-	.	ID=exon-XM_006520435.5-34;Parent=rna-XM_006520435.5;Dbxref=GeneID:14083,GenBank:XM_006520435.5,MGI:MGI:95481;gbkey=mRNA;gene=Ptk2;product=PTK2 protein tyrosine kinase 2%2C transcript variant X42;transcript_id=XM_006520435.5;extra_copy_number=0
CM058255.1	Liftoff	exon	70933290	70933445	.	-	.	ID=exon-XM_006520435.5-33;Parent=rna-XM_006520435.5;Dbxref=GeneID:14083,GenBank:XM_006520435.5,MGI:MGI:95481;gbkey=mRNA;gene=Ptk2;product=PTK2 protein tyrosine kinase 2%2C transcript variant X42;transcript_id=XM_006520435.5;extra_copy_number=0
CM058255.1	Liftoff	exon	70934535	70934543	.	-	.	ID=exon-XM_006520435.5-32;Parent=rna-XM_006520435.5;Dbxref=GeneID:14083,GenBank:XM_006520435.5,MGI:MGI:95481;gbkey=mRNA;gene=Ptk2;product=PTK2 protein tyrosine kinase 2%2C transcript variant X42;transcript_id=XM_006520435.5;extra_copy_number=0
CM058255.1	Liftoff	exon	70938527	70938633	.	-	.	ID=exon-XM_006520435.5-31;Parent=rna-XM_006520435.5;Dbxref=GeneID:14083,GenBank:XM_006520435.5,MGI:MGI:95481;gbkey=mRNA;gene=Ptk2;product=PTK2 protein tyrosine kinase 2%2C transcript variant X42;transcript_id=XM_006520435.5;extra_copy_number=0
CM058255.1	Liftoff	exon	70938892	70938931	.	-	.	ID=exon-XM_006520435.5-30;Parent=rna-XM_006520435.5;Dbxref=GeneID:14083,GenBank:XM_006520435.5,MGI:MGI:95481;gbkey=mRNA;gene=Ptk2;product=PTK2 protein tyrosine kinase 2%2C transcript variant X42;transcript_id=XM_006520435.5;extra_copy_number=0
CM058255.1	Liftoff	exon	70944355	70944417	.	-	.	ID=exon-XM_006520435.5-29;Parent=rna-XM_006520435.5;Dbxref=GeneID:14083,GenBank:XM_006520435.5,MGI:MGI:95481;gbkey=mRNA;gene=Ptk2;product=PTK2 protein tyrosine kinase 2%2C transcript variant X42;transcript_id=XM_006520435.5;extra_copy_number=0
CM058255.1	Liftoff	exon	70952405	70952536	.	-	.	ID=exon-XM_006520435.5-28;Parent=rna-XM_006520435.5;Dbxref=GeneID:14083,GenBank:XM_006520435.5,MGI:MGI:95481;gbkey=mRNA;gene=Ptk2;product=PTK2 protein tyrosine kinase 2%2C transcript variant X42;transcript_id=XM_006520435.5;extra_copy_number=0
CM058255.1	Liftoff	exon	70954399	70954536	.	-	.	ID=exon-XM_006520435.5-27;Parent=rna-XM_006520435.5;Dbxref=GeneID:14083,GenBank:XM_006520435.5,MGI:MGI:95481;gbkey=mRNA;gene=Ptk2;product=PTK2 protein tyrosine kinase 2%2C transcript variant X42;transcript_id=XM_006520435.5;extra_copy_number=0
CM058255.1	Liftoff	exon	70958697	70958783	.	-	.	ID=exon-XM_006520435.5-26;Parent=rna-XM_006520435.5;Dbxref=GeneID:14083,GenBank:XM_006520435.5,MGI:MGI:95481;gbkey=mRNA;gene=Ptk2;product=PTK2 protein tyrosine kinase 2%2C transcript variant X42;transcript_id=XM_006520435.5;extra_copy_number=0
CM058255.1	Liftoff	exon	70964911	70965022	.	-	.	ID=exon-XM_006520435.5-25;Parent=rna-XM_006520435.5;Dbxref=GeneID:14083,GenBank:XM_006520435.5,MGI:MGI:95481;gbkey=mRNA;gene=Ptk2;product=PTK2 protein tyrosine kinase 2%2C transcript variant X42;transcript_id=XM_006520435.5;extra_copy_number=0
CM058255.1	Liftoff	exon	70979579	70979783	.	-	.	ID=exon-XM_006520435.5-24;Parent=rna-XM_006520435.5;Dbxref=GeneID:14083,GenBank:XM_006520435.5,MGI:MGI:95481;gbkey=mRNA;gene=Ptk2;product=PTK2 protein tyrosine kinase 2%2C transcript variant X42;transcript_id=XM_006520435.5;extra_copy_number=0
CM058255.1	Liftoff	exon	70982093	70982182	.	-	.	ID=exon-XM_006520435.5-23;Parent=rna-XM_006520435.5;Dbxref=GeneID:14083,GenBank:XM_006520435.5,MGI:MGI:95481;gbkey=mRNA;gene=Ptk2;product=PTK2 protein tyrosine kinase 2%2C transcript variant X42;transcript_id=XM_006520435.5;extra_copy_number=0
CM058255.1	Liftoff	exon	70985059	70985159	.	-	.	ID=exon-XM_006520435.5-22;Parent=rna-XM_006520435.5;Dbxref=GeneID:14083,GenBank:XM_006520435.5,MGI:MGI:95481;gbkey=mRNA;gene=Ptk2;product=PTK2 protein tyrosine kinase 2%2C transcript variant X42;transcript_id=XM_006520435.5;extra_copy_number=0
CM058255.1	Liftoff	exon	70986759	70986874	.	-	.	ID=exon-XM_006520435.5-21;Parent=rna-XM_006520435.5;Dbxref=GeneID:14083,GenBank:XM_006520435.5,MGI:MGI:95481;gbkey=mRNA;gene=Ptk2;product=PTK2 protein tyrosine kinase 2%2C transcript variant X42;transcript_id=XM_006520435.5;extra_copy_number=0
CM058255.1	Liftoff	exon	70988647	70988747	.	-	.	ID=exon-XM_006520435.5-20;Parent=rna-XM_006520435.5;Dbxref=GeneID:14083,GenBank:XM_006520435.5,MGI:MGI:95481;gbkey=mRNA;gene=Ptk2;product=PTK2 protein tyrosine kinase 2%2C transcript variant X42;transcript_id=XM_006520435.5;extra_copy_number=0
CM058255.1	Liftoff	exon	70991354	70991438	.	-	.	ID=exon-XM_006520435.5-19;Parent=rna-XM_006520435.5;Dbxref=GeneID:14083,GenBank:XM_006520435.5,MGI:MGI:95481;gbkey=mRNA;gene=Ptk2;product=PTK2 protein tyrosine kinase 2%2C transcript variant X42;transcript_id=XM_006520435.5;extra_copy_number=0
CM058255.1	Liftoff	exon	70997032	70997129	.	-	.	ID=exon-XM_006520435.5-18;Parent=rna-XM_006520435.5;Dbxref=GeneID:14083,GenBank:XM_006520435.5,MGI:MGI:95481;gbkey=mRNA;gene=Ptk2;product=PTK2 protein tyrosine kinase 2%2C transcript variant X42;transcript_id=XM_006520435.5;extra_copy_number=0
CM058255.1	Liftoff	exon	70998166	70998186	.	-	.	ID=exon-XM_006520435.5-17;Parent=rna-XM_006520435.5;Dbxref=GeneID:14083,GenBank:XM_006520435.5,MGI:MGI:95481;gbkey=mRNA;gene=Ptk2;product=PTK2 protein tyrosine kinase 2%2C transcript variant X42;transcript_id=XM_006520435.5;extra_copy_number=0
CM058255.1	Liftoff	exon	70999402	70999458	.	-	.	ID=exon-XM_006520435.5-16;Parent=rna-XM_006520435.5;Dbxref=GeneID:14083,GenBank:XM_006520435.5,MGI:MGI:95481;gbkey=mRNA;gene=Ptk2;product=PTK2 protein tyrosine kinase 2%2C transcript variant X42;transcript_id=XM_006520435.5;extra_copy_number=0
CM058255.1	Liftoff	exon	71004763	71004780	.	-	.	ID=exon-XM_006520435.5-15;Parent=rna-XM_006520435.5;Dbxref=GeneID:14083,GenBank:XM_006520435.5,MGI:MGI:95481;gbkey=mRNA;gene=Ptk2;product=PTK2 protein tyrosine kinase 2%2C transcript variant X42;transcript_id=XM_006520435.5;extra_copy_number=0
CM058255.1	Liftoff	exon	71005812	71005895	.	-	.	ID=exon-XM_006520435.5-14;Parent=rna-XM_006520435.5;Dbxref=GeneID:14083,GenBank:XM_006520435.5,MGI:MGI:95481;gbkey=mRNA;gene=Ptk2;product=PTK2 protein tyrosine kinase 2%2C transcript variant X42;transcript_id=XM_006520435.5;extra_copy_number=0
CM058255.1	Liftoff	exon	71014580	71014632	.	-	.	ID=exon-XM_006520435.5-13;Parent=rna-XM_006520435.5;Dbxref=GeneID:14083,GenBank:XM_006520435.5,MGI:MGI:95481;gbkey=mRNA;gene=Ptk2;product=PTK2 protein tyrosine kinase 2%2C transcript variant X42;transcript_id=XM_006520435.5;extra_copy_number=0
CM058255.1	Liftoff	exon	71017898	71017928	.	-	.	ID=exon-XM_006520435.5-12;Parent=rna-XM_006520435.5;Dbxref=GeneID:14083,GenBank:XM_006520435.5,MGI:MGI:95481;gbkey=mRNA;gene=Ptk2;product=PTK2 protein tyrosine kinase 2%2C transcript variant X42;transcript_id=XM_006520435.5;extra_copy_number=0
CM058255.1	Liftoff	exon	71019136	71019253	.	-	.	ID=exon-XM_006520435.5-11;Parent=rna-XM_006520435.5;Dbxref=GeneID:14083,GenBank:XM_006520435.5,MGI:MGI:95481;gbkey=mRNA;gene=Ptk2;product=PTK2 protein tyrosine kinase 2%2C transcript variant X42;transcript_id=XM_006520435.5;extra_copy_number=0
CM058255.1	Liftoff	exon	71020683	71020790	.	-	.	ID=exon-XM_006520435.5-10;Parent=rna-XM_006520435.5;Dbxref=GeneID:14083,GenBank:XM_006520435.5,MGI:MGI:95481;gbkey=mRNA;gene=Ptk2;product=PTK2 protein tyrosine kinase 2%2C transcript variant X42;transcript_id=XM_006520435.5;extra_copy_number=0
CM058255.1	Liftoff	exon	71026365	71026442	.	-	.	ID=exon-XM_006520435.5-9;Parent=rna-XM_006520435.5;Dbxref=GeneID:14083,GenBank:XM_006520435.5,MGI:MGI:95481;gbkey=mRNA;gene=Ptk2;product=PTK2 protein tyrosine kinase 2%2C transcript variant X42;transcript_id=XM_006520435.5;extra_copy_number=0
CM058255.1	Liftoff	exon	71026952	71027092	.	-	.	ID=exon-XM_006520435.5-8;Parent=rna-XM_006520435.5;Dbxref=GeneID:14083,GenBank:XM_006520435.5,MGI:MGI:95481;gbkey=mRNA;gene=Ptk2;product=PTK2 protein tyrosine kinase 2%2C transcript variant X42;transcript_id=XM_006520435.5;extra_copy_number=0
CM058255.1	Liftoff	exon	71032360	71032414	.	-	.	ID=exon-XM_006520435.5-7;Parent=rna-XM_006520435.5;Dbxref=GeneID:14083,GenBank:XM_006520435.5,MGI:MGI:95481;gbkey=mRNA;gene=Ptk2;product=PTK2 protein tyrosine kinase 2%2C transcript variant X42;transcript_id=XM_006520435.5;extra_copy_number=0
CM058255.1	Liftoff	exon	71043320	71043382	.	-	.	ID=exon-XM_006520435.5-6;Parent=rna-XM_006520435.5;Dbxref=GeneID:14083,GenBank:XM_006520435.5,MGI:MGI:95481;gbkey=mRNA;gene=Ptk2;product=PTK2 protein tyrosine kinase 2%2C transcript variant X42;transcript_id=XM_006520435.5;extra_copy_number=0
CM058255.1	Liftoff	exon	71043586	71043665	.	-	.	ID=exon-XM_006520435.5-5;Parent=rna-XM_006520435.5;Dbxref=GeneID:14083,GenBank:XM_006520435.5,MGI:MGI:95481;gbkey=mRNA;gene=Ptk2;product=PTK2 protein tyrosine kinase 2%2C transcript variant X42;transcript_id=XM_006520435.5;extra_copy_number=0
CM058255.1	Liftoff	exon	71048294	71048381	.	-	.	ID=exon-XM_006520435.5-4;Parent=rna-XM_006520435.5;Dbxref=GeneID:14083,GenBank:XM_006520435.5,MGI:MGI:95481;gbkey=mRNA;gene=Ptk2;product=PTK2 protein tyrosine kinase 2%2C transcript variant X42;transcript_id=XM_006520435.5;extra_copy_number=0
CM058255.1	Liftoff	exon	71053394	71053560	.	-	.	ID=exon-XM_006520435.5-3;Parent=rna-XM_006520435.5;Dbxref=GeneID:14083,GenBank:XM_006520435.5,MGI:MGI:95481;gbkey=mRNA;gene=Ptk2;product=PTK2 protein tyrosine kinase 2%2C transcript variant X42;transcript_id=XM_006520435.5;extra_copy_number=0
CM058255.1	Liftoff	exon	71065683	71065909	.	-	.	ID=exon-XM_006520435.5-2;Parent=rna-XM_006520435.5;Dbxref=GeneID:14083,GenBank:XM_006520435.5,MGI:MGI:95481;gbkey=mRNA;gene=Ptk2;product=PTK2 protein tyrosine kinase 2%2C transcript variant X42;transcript_id=XM_006520435.5;extra_copy_number=0
CM058255.1	Liftoff	exon	71145557	71145761	.	-	.	ID=exon-XM_006520435.5-1;Parent=rna-XM_006520435.5;Dbxref=GeneID:14083,GenBank:XM_006520435.5,MGI:MGI:95481;gbkey=mRNA;gene=Ptk2;product=PTK2 protein tyrosine kinase 2%2C transcript variant X42;transcript_id=XM_006520435.5;extra_copy_number=0
CM058255.1	Liftoff	CDS	70928596	70928808	.	-	.	ID=cds-XP_006520498.1;Parent=rna-XM_006520435.5;Dbxref=GeneID:14083,GenBank:XP_006520498.1,MGI:MGI:95481;Name=XP_006520498.1;gbkey=CDS;gene=Ptk2;product=focal adhesion kinase 1 isoform X14;protein_id=XP_006520498.1;extra_copy_number=0
CM058255.1	Liftoff	CDS	70931876	70931956	.	-	.	ID=cds-XP_006520498.1;Parent=rna-XM_006520435.5;Dbxref=GeneID:14083,GenBank:XP_006520498.1,MGI:MGI:95481;Name=XP_006520498.1;gbkey=CDS;gene=Ptk2;product=focal adhesion kinase 1 isoform X14;protein_id=XP_006520498.1;extra_copy_number=0
CM058255.1	Liftoff	CDS	70933290	70933445	.	-	.	ID=cds-XP_006520498.1;Parent=rna-XM_006520435.5;Dbxref=GeneID:14083,GenBank:XP_006520498.1,MGI:MGI:95481;Name=XP_006520498.1;gbkey=CDS;gene=Ptk2;product=focal adhesion kinase 1 isoform X14;protein_id=XP_006520498.1;extra_copy_number=0
CM058255.1	Liftoff	CDS	70934535	70934543	.	-	.	ID=cds-XP_006520498.1;Parent=rna-XM_006520435.5;Dbxref=GeneID:14083,GenBank:XP_006520498.1,MGI:MGI:95481;Name=XP_006520498.1;gbkey=CDS;gene=Ptk2;product=focal adhesion kinase 1 isoform X14;protein_id=XP_006520498.1;extra_copy_number=0
CM058255.1	Liftoff	CDS	70938527	70938633	.	-	.	ID=cds-XP_006520498.1;Parent=rna-XM_006520435.5;Dbxref=GeneID:14083,GenBank:XP_006520498.1,MGI:MGI:95481;Name=XP_006520498.1;gbkey=CDS;gene=Ptk2;product=focal adhesion kinase 1 isoform X14;protein_id=XP_006520498.1;extra_copy_number=0
CM058255.1	Liftoff	CDS	70938892	70938931	.	-	.	ID=cds-XP_006520498.1;Parent=rna-XM_006520435.5;Dbxref=GeneID:14083,GenBank:XP_006520498.1,MGI:MGI:95481;Name=XP_006520498.1;gbkey=CDS;gene=Ptk2;product=focal adhesion kinase 1 isoform X14;protein_id=XP_006520498.1;extra_copy_number=0
CM058255.1	Liftoff	CDS	70944355	70944417	.	-	.	ID=cds-XP_006520498.1;Parent=rna-XM_006520435.5;Dbxref=GeneID:14083,GenBank:XP_006520498.1,MGI:MGI:95481;Name=XP_006520498.1;gbkey=CDS;gene=Ptk2;product=focal adhesion kinase 1 isoform X14;protein_id=XP_006520498.1;extra_copy_number=0
CM058255.1	Liftoff	CDS	70952405	70952536	.	-	.	ID=cds-XP_006520498.1;Parent=rna-XM_006520435.5;Dbxref=GeneID:14083,GenBank:XP_006520498.1,MGI:MGI:95481;Name=XP_006520498.1;gbkey=CDS;gene=Ptk2;product=focal adhesion kinase 1 isoform X14;protein_id=XP_006520498.1;extra_copy_number=0
CM058255.1	Liftoff	CDS	70954399	70954536	.	-	.	ID=cds-XP_006520498.1;Parent=rna-XM_006520435.5;Dbxref=GeneID:14083,GenBank:XP_006520498.1,MGI:MGI:95481;Name=XP_006520498.1;gbkey=CDS;gene=Ptk2;product=focal adhesion kinase 1 isoform X14;protein_id=XP_006520498.1;extra_copy_number=0
CM058255.1	Liftoff	CDS	70958697	70958783	.	-	.	ID=cds-XP_006520498.1;Parent=rna-XM_006520435.5;Dbxref=GeneID:14083,GenBank:XP_006520498.1,MGI:MGI:95481;Name=XP_006520498.1;gbkey=CDS;gene=Ptk2;product=focal adhesion kinase 1 isoform X14;protein_id=XP_006520498.1;extra_copy_number=0
CM058255.1	Liftoff	CDS	70964911	70965022	.	-	.	ID=cds-XP_006520498.1;Parent=rna-XM_006520435.5;Dbxref=GeneID:14083,GenBank:XP_006520498.1,MGI:MGI:95481;Name=XP_006520498.1;gbkey=CDS;gene=Ptk2;product=focal adhesion kinase 1 isoform X14;protein_id=XP_006520498.1;extra_copy_number=0
CM058255.1	Liftoff	CDS	70979579	70979783	.	-	.	ID=cds-XP_006520498.1;Parent=rna-XM_006520435.5;Dbxref=GeneID:14083,GenBank:XP_006520498.1,MGI:MGI:95481;Name=XP_006520498.1;gbkey=CDS;gene=Ptk2;product=focal adhesion kinase 1 isoform X14;protein_id=XP_006520498.1;extra_copy_number=0
CM058255.1	Liftoff	CDS	70982093	70982182	.	-	.	ID=cds-XP_006520498.1;Parent=rna-XM_006520435.5;Dbxref=GeneID:14083,GenBank:XP_006520498.1,MGI:MGI:95481;Name=XP_006520498.1;gbkey=CDS;gene=Ptk2;product=focal adhesion kinase 1 isoform X14;protein_id=XP_006520498.1;extra_copy_number=0
CM058255.1	Liftoff	CDS	70985059	70985159	.	-	.	ID=cds-XP_006520498.1;Parent=rna-XM_006520435.5;Dbxref=GeneID:14083,GenBank:XP_006520498.1,MGI:MGI:95481;Name=XP_006520498.1;gbkey=CDS;gene=Ptk2;product=focal adhesion kinase 1 isoform X14;protein_id=XP_006520498.1;extra_copy_number=0
CM058255.1	Liftoff	CDS	70986759	70986874	.	-	.	ID=cds-XP_006520498.1;Parent=rna-XM_006520435.5;Dbxref=GeneID:14083,GenBank:XP_006520498.1,MGI:MGI:95481;Name=XP_006520498.1;gbkey=CDS;gene=Ptk2;product=focal adhesion kinase 1 isoform X14;protein_id=XP_006520498.1;extra_copy_number=0
CM058255.1	Liftoff	CDS	70988647	70988747	.	-	.	ID=cds-XP_006520498.1;Parent=rna-XM_006520435.5;Dbxref=GeneID:14083,GenBank:XP_006520498.1,MGI:MGI:95481;Name=XP_006520498.1;gbkey=CDS;gene=Ptk2;product=focal adhesion kinase 1 isoform X14;protein_id=XP_006520498.1;extra_copy_number=0
CM058255.1	Liftoff	CDS	70991354	70991438	.	-	.	ID=cds-XP_006520498.1;Parent=rna-XM_006520435.5;Dbxref=GeneID:14083,GenBank:XP_006520498.1,MGI:MGI:95481;Name=XP_006520498.1;gbkey=CDS;gene=Ptk2;product=focal adhesion kinase 1 isoform X14;protein_id=XP_006520498.1;extra_copy_number=0
CM058255.1	Liftoff	CDS	70997032	70997129	.	-	.	ID=cds-XP_006520498.1;Parent=rna-XM_006520435.5;Dbxref=GeneID:14083,GenBank:XP_006520498.1,MGI:MGI:95481;Name=XP_006520498.1;gbkey=CDS;gene=Ptk2;product=focal adhesion kinase 1 isoform X14;protein_id=XP_006520498.1;extra_copy_number=0
CM058255.1	Liftoff	CDS	70998166	70998186	.	-	.	ID=cds-XP_006520498.1;Parent=rna-XM_006520435.5;Dbxref=GeneID:14083,GenBank:XP_006520498.1,MGI:MGI:95481;Name=XP_006520498.1;gbkey=CDS;gene=Ptk2;product=focal adhesion kinase 1 isoform X14;protein_id=XP_006520498.1;extra_copy_number=0
CM058255.1	Liftoff	CDS	70999402	70999458	.	-	.	ID=cds-XP_006520498.1;Parent=rna-XM_006520435.5;Dbxref=GeneID:14083,GenBank:XP_006520498.1,MGI:MGI:95481;Name=XP_006520498.1;gbkey=CDS;gene=Ptk2;product=focal adhesion kinase 1 isoform X14;protein_id=XP_006520498.1;extra_copy_number=0
CM058255.1	Liftoff	CDS	71004763	71004780	.	-	.	ID=cds-XP_006520498.1;Parent=rna-XM_006520435.5;Dbxref=GeneID:14083,GenBank:XP_006520498.1,MGI:MGI:95481;Name=XP_006520498.1;gbkey=CDS;gene=Ptk2;product=focal adhesion kinase 1 isoform X14;protein_id=XP_006520498.1;extra_copy_number=0
CM058255.1	Liftoff	CDS	71005812	71005895	.	-	.	ID=cds-XP_006520498.1;Parent=rna-XM_006520435.5;Dbxref=GeneID:14083,GenBank:XP_006520498.1,MGI:MGI:95481;Name=XP_006520498.1;gbkey=CDS;gene=Ptk2;product=focal adhesion kinase 1 isoform X14;protein_id=XP_006520498.1;extra_copy_number=0
CM058255.1	Liftoff	CDS	71014580	71014632	.	-	.	ID=cds-XP_006520498.1;Parent=rna-XM_006520435.5;Dbxref=GeneID:14083,GenBank:XP_006520498.1,MGI:MGI:95481;Name=XP_006520498.1;gbkey=CDS;gene=Ptk2;product=focal adhesion kinase 1 isoform X14;protein_id=XP_006520498.1;extra_copy_number=0
CM058255.1	Liftoff	CDS	71017898	71017928	.	-	.	ID=cds-XP_006520498.1;Parent=rna-XM_006520435.5;Dbxref=GeneID:14083,GenBank:XP_006520498.1,MGI:MGI:95481;Name=XP_006520498.1;gbkey=CDS;gene=Ptk2;product=focal adhesion kinase 1 isoform X14;protein_id=XP_006520498.1;extra_copy_number=0
CM058255.1	Liftoff	CDS	71019136	71019253	.	-	.	ID=cds-XP_006520498.1;Parent=rna-XM_006520435.5;Dbxref=GeneID:14083,GenBank:XP_006520498.1,MGI:MGI:95481;Name=XP_006520498.1;gbkey=CDS;gene=Ptk2;product=focal adhesion kinase 1 isoform X14;protein_id=XP_006520498.1;extra_copy_number=0
CM058255.1	Liftoff	CDS	71020683	71020790	.	-	.	ID=cds-XP_006520498.1;Parent=rna-XM_006520435.5;Dbxref=GeneID:14083,GenBank:XP_006520498.1,MGI:MGI:95481;Name=XP_006520498.1;gbkey=CDS;gene=Ptk2;product=focal adhesion kinase 1 isoform X14;protein_id=XP_006520498.1;extra_copy_number=0
CM058255.1	Liftoff	CDS	71026365	71026442	.	-	.	ID=cds-XP_006520498.1;Parent=rna-XM_006520435.5;Dbxref=GeneID:14083,GenBank:XP_006520498.1,MGI:MGI:95481;Name=XP_006520498.1;gbkey=CDS;gene=Ptk2;product=focal adhesion kinase 1 isoform X14;protein_id=XP_006520498.1;extra_copy_number=0
CM058255.1	Liftoff	CDS	71026952	71027092	.	-	.	ID=cds-XP_006520498.1;Parent=rna-XM_006520435.5;Dbxref=GeneID:14083,GenBank:XP_006520498.1,MGI:MGI:95481;Name=XP_006520498.1;gbkey=CDS;gene=Ptk2;product=focal adhesion kinase 1 isoform X14;protein_id=XP_006520498.1;extra_copy_number=0
CM058255.1	Liftoff	CDS	71032360	71032414	.	-	.	ID=cds-XP_006520498.1;Parent=rna-XM_006520435.5;Dbxref=GeneID:14083,GenBank:XP_006520498.1,MGI:MGI:95481;Name=XP_006520498.1;gbkey=CDS;gene=Ptk2;product=focal adhesion kinase 1 isoform X14;protein_id=XP_006520498.1;extra_copy_number=0
CM058255.1	Liftoff	CDS	71043320	71043382	.	-	.	ID=cds-XP_006520498.1;Parent=rna-XM_006520435.5;Dbxref=GeneID:14083,GenBank:XP_006520498.1,MGI:MGI:95481;Name=XP_006520498.1;gbkey=CDS;gene=Ptk2;product=focal adhesion kinase 1 isoform X14;protein_id=XP_006520498.1;extra_copy_number=0
CM058255.1	Liftoff	CDS	71043586	71043665	.	-	.	ID=cds-XP_006520498.1;Parent=rna-XM_006520435.5;Dbxref=GeneID:14083,GenBank:XP_006520498.1,MGI:MGI:95481;Name=XP_006520498.1;gbkey=CDS;gene=Ptk2;product=focal adhesion kinase 1 isoform X14;protein_id=XP_006520498.1;extra_copy_number=0
CM058255.1	Liftoff	CDS	71048294	71048381	.	-	.	ID=cds-XP_006520498.1;Parent=rna-XM_006520435.5;Dbxref=GeneID:14083,GenBank:XP_006520498.1,MGI:MGI:95481;Name=XP_006520498.1;gbkey=CDS;gene=Ptk2;product=focal adhesion kinase 1 isoform X14;protein_id=XP_006520498.1;extra_copy_number=0
CM058255.1	Liftoff	CDS	71053394	71053560	.	-	.	ID=cds-XP_006520498.1;Parent=rna-XM_006520435.5;Dbxref=GeneID:14083,GenBank:XP_006520498.1,MGI:MGI:95481;Name=XP_006520498.1;gbkey=CDS;gene=Ptk2;product=focal adhesion kinase 1 isoform X14;protein_id=XP_006520498.1;extra_copy_number=0
CM058255.1	Liftoff	CDS	71065683	71065877	.	-	.	ID=cds-XP_006520498.1;Parent=rna-XM_006520435.5;Dbxref=GeneID:14083,GenBank:XP_006520498.1,MGI:MGI:95481;Name=XP_006520498.1;gbkey=CDS;gene=Ptk2;product=focal adhesion kinase 1 isoform X14;protein_id=XP_006520498.1;extra_copy_number=0
CM058255.1	Liftoff	mRNA	70927650	71147891	.	-	.	ID=rna-XM_030248319.2;Parent=gene-Ptk2;Dbxref=GeneID:14083,GenBank:XM_030248319.2,MGI:MGI:95481;Name=XM_030248319.2;gbkey=mRNA;gene=Ptk2;model_evidence=Supporting evidence includes similarity to: 5 mRNAs%2C 41 ESTs%2C 13 Proteins%2C 2340 long SRA reads%2C and 86%25 coverage of the annotated genomic feature by RNAseq alignments%2C including 7 samples with support for all annotated introns;product=PTK2 protein tyrosine kinase 2%2C transcript variant X2;transcript_id=XM_030248319.2;matches_ref_protein=True;valid_ORF=True;extra_copy_number=0
CM058255.1	Liftoff	exon	70927650	70928808	.	-	.	ID=exon-XM_030248319.2-39;Parent=rna-XM_030248319.2;Dbxref=GeneID:14083,GenBank:XM_030248319.2,MGI:MGI:95481;gbkey=mRNA;gene=Ptk2;product=PTK2 protein tyrosine kinase 2%2C transcript variant X2;transcript_id=XM_030248319.2;extra_copy_number=0
CM058255.1	Liftoff	exon	70931876	70931956	.	-	.	ID=exon-XM_030248319.2-38;Parent=rna-XM_030248319.2;Dbxref=GeneID:14083,GenBank:XM_030248319.2,MGI:MGI:95481;gbkey=mRNA;gene=Ptk2;product=PTK2 protein tyrosine kinase 2%2C transcript variant X2;transcript_id=XM_030248319.2;extra_copy_number=0
CM058255.1	Liftoff	exon	70933290	70933445	.	-	.	ID=exon-XM_030248319.2-37;Parent=rna-XM_030248319.2;Dbxref=GeneID:14083,GenBank:XM_030248319.2,MGI:MGI:95481;gbkey=mRNA;gene=Ptk2;product=PTK2 protein tyrosine kinase 2%2C transcript variant X2;transcript_id=XM_030248319.2;extra_copy_number=0
CM058255.1	Liftoff	exon	70934535	70934543	.	-	.	ID=exon-XM_030248319.2-36;Parent=rna-XM_030248319.2;Dbxref=GeneID:14083,GenBank:XM_030248319.2,MGI:MGI:95481;gbkey=mRNA;gene=Ptk2;product=PTK2 protein tyrosine kinase 2%2C transcript variant X2;transcript_id=XM_030248319.2;extra_copy_number=0
CM058255.1	Liftoff	exon	70938527	70938633	.	-	.	ID=exon-XM_030248319.2-35;Parent=rna-XM_030248319.2;Dbxref=GeneID:14083,GenBank:XM_030248319.2,MGI:MGI:95481;gbkey=mRNA;gene=Ptk2;product=PTK2 protein tyrosine kinase 2%2C transcript variant X2;transcript_id=XM_030248319.2;extra_copy_number=0
CM058255.1	Liftoff	exon	70938892	70938931	.	-	.	ID=exon-XM_030248319.2-34;Parent=rna-XM_030248319.2;Dbxref=GeneID:14083,GenBank:XM_030248319.2,MGI:MGI:95481;gbkey=mRNA;gene=Ptk2;product=PTK2 protein tyrosine kinase 2%2C transcript variant X2;transcript_id=XM_030248319.2;extra_copy_number=0
CM058255.1	Liftoff	exon	70944355	70944417	.	-	.	ID=exon-XM_030248319.2-33;Parent=rna-XM_030248319.2;Dbxref=GeneID:14083,GenBank:XM_030248319.2,MGI:MGI:95481;gbkey=mRNA;gene=Ptk2;product=PTK2 protein tyrosine kinase 2%2C transcript variant X2;transcript_id=XM_030248319.2;extra_copy_number=0
CM058255.1	Liftoff	exon	70952405	70952536	.	-	.	ID=exon-XM_030248319.2-32;Parent=rna-XM_030248319.2;Dbxref=GeneID:14083,GenBank:XM_030248319.2,MGI:MGI:95481;gbkey=mRNA;gene=Ptk2;product=PTK2 protein tyrosine kinase 2%2C transcript variant X2;transcript_id=XM_030248319.2;extra_copy_number=0
CM058255.1	Liftoff	exon	70954399	70954536	.	-	.	ID=exon-XM_030248319.2-31;Parent=rna-XM_030248319.2;Dbxref=GeneID:14083,GenBank:XM_030248319.2,MGI:MGI:95481;gbkey=mRNA;gene=Ptk2;product=PTK2 protein tyrosine kinase 2%2C transcript variant X2;transcript_id=XM_030248319.2;extra_copy_number=0
CM058255.1	Liftoff	exon	70958697	70958783	.	-	.	ID=exon-XM_030248319.2-30;Parent=rna-XM_030248319.2;Dbxref=GeneID:14083,GenBank:XM_030248319.2,MGI:MGI:95481;gbkey=mRNA;gene=Ptk2;product=PTK2 protein tyrosine kinase 2%2C transcript variant X2;transcript_id=XM_030248319.2;extra_copy_number=0
CM058255.1	Liftoff	exon	70964911	70965022	.	-	.	ID=exon-XM_030248319.2-29;Parent=rna-XM_030248319.2;Dbxref=GeneID:14083,GenBank:XM_030248319.2,MGI:MGI:95481;gbkey=mRNA;gene=Ptk2;product=PTK2 protein tyrosine kinase 2%2C transcript variant X2;transcript_id=XM_030248319.2;extra_copy_number=0
CM058255.1	Liftoff	exon	70979579	70979783	.	-	.	ID=exon-XM_030248319.2-28;Parent=rna-XM_030248319.2;Dbxref=GeneID:14083,GenBank:XM_030248319.2,MGI:MGI:95481;gbkey=mRNA;gene=Ptk2;product=PTK2 protein tyrosine kinase 2%2C transcript variant X2;transcript_id=XM_030248319.2;extra_copy_number=0
CM058255.1	Liftoff	exon	70982093	70982182	.	-	.	ID=exon-XM_030248319.2-27;Parent=rna-XM_030248319.2;Dbxref=GeneID:14083,GenBank:XM_030248319.2,MGI:MGI:95481;gbkey=mRNA;gene=Ptk2;product=PTK2 protein tyrosine kinase 2%2C transcript variant X2;transcript_id=XM_030248319.2;extra_copy_number=0
CM058255.1	Liftoff	exon	70985059	70985159	.	-	.	ID=exon-XM_030248319.2-26;Parent=rna-XM_030248319.2;Dbxref=GeneID:14083,GenBank:XM_030248319.2,MGI:MGI:95481;gbkey=mRNA;gene=Ptk2;product=PTK2 protein tyrosine kinase 2%2C transcript variant X2;transcript_id=XM_030248319.2;extra_copy_number=0
CM058255.1	Liftoff	exon	70986759	70986874	.	-	.	ID=exon-XM_030248319.2-25;Parent=rna-XM_030248319.2;Dbxref=GeneID:14083,GenBank:XM_030248319.2,MGI:MGI:95481;gbkey=mRNA;gene=Ptk2;product=PTK2 protein tyrosine kinase 2%2C transcript variant X2;transcript_id=XM_030248319.2;extra_copy_number=0
CM058255.1	Liftoff	exon	70988647	70988747	.	-	.	ID=exon-XM_030248319.2-24;Parent=rna-XM_030248319.2;Dbxref=GeneID:14083,GenBank:XM_030248319.2,MGI:MGI:95481;gbkey=mRNA;gene=Ptk2;product=PTK2 protein tyrosine kinase 2%2C transcript variant X2;transcript_id=XM_030248319.2;extra_copy_number=0
CM058255.1	Liftoff	exon	70991354	70991438	.	-	.	ID=exon-XM_030248319.2-23;Parent=rna-XM_030248319.2;Dbxref=GeneID:14083,GenBank:XM_030248319.2,MGI:MGI:95481;gbkey=mRNA;gene=Ptk2;product=PTK2 protein tyrosine kinase 2%2C transcript variant X2;transcript_id=XM_030248319.2;extra_copy_number=0
CM058255.1	Liftoff	exon	70997032	70997129	.	-	.	ID=exon-XM_030248319.2-22;Parent=rna-XM_030248319.2;Dbxref=GeneID:14083,GenBank:XM_030248319.2,MGI:MGI:95481;gbkey=mRNA;gene=Ptk2;product=PTK2 protein tyrosine kinase 2%2C transcript variant X2;transcript_id=XM_030248319.2;extra_copy_number=0
CM058255.1	Liftoff	exon	70998166	70998186	.	-	.	ID=exon-XM_030248319.2-21;Parent=rna-XM_030248319.2;Dbxref=GeneID:14083,GenBank:XM_030248319.2,MGI:MGI:95481;gbkey=mRNA;gene=Ptk2;product=PTK2 protein tyrosine kinase 2%2C transcript variant X2;transcript_id=XM_030248319.2;extra_copy_number=0
CM058255.1	Liftoff	exon	70999402	70999458	.	-	.	ID=exon-XM_030248319.2-20;Parent=rna-XM_030248319.2;Dbxref=GeneID:14083,GenBank:XM_030248319.2,MGI:MGI:95481;gbkey=mRNA;gene=Ptk2;product=PTK2 protein tyrosine kinase 2%2C transcript variant X2;transcript_id=XM_030248319.2;extra_copy_number=0
CM058255.1	Liftoff	exon	71004763	71004780	.	-	.	ID=exon-XM_030248319.2-19;Parent=rna-XM_030248319.2;Dbxref=GeneID:14083,GenBank:XM_030248319.2,MGI:MGI:95481;gbkey=mRNA;gene=Ptk2;product=PTK2 protein tyrosine kinase 2%2C transcript variant X2;transcript_id=XM_030248319.2;extra_copy_number=0
CM058255.1	Liftoff	exon	71005812	71005895	.	-	.	ID=exon-XM_030248319.2-18;Parent=rna-XM_030248319.2;Dbxref=GeneID:14083,GenBank:XM_030248319.2,MGI:MGI:95481;gbkey=mRNA;gene=Ptk2;product=PTK2 protein tyrosine kinase 2%2C transcript variant X2;transcript_id=XM_030248319.2;extra_copy_number=0
CM058255.1	Liftoff	exon	71014580	71014632	.	-	.	ID=exon-XM_030248319.2-17;Parent=rna-XM_030248319.2;Dbxref=GeneID:14083,GenBank:XM_030248319.2,MGI:MGI:95481;gbkey=mRNA;gene=Ptk2;product=PTK2 protein tyrosine kinase 2%2C transcript variant X2;transcript_id=XM_030248319.2;extra_copy_number=0
CM058255.1	Liftoff	exon	71017898	71017928	.	-	.	ID=exon-XM_030248319.2-16;Parent=rna-XM_030248319.2;Dbxref=GeneID:14083,GenBank:XM_030248319.2,MGI:MGI:95481;gbkey=mRNA;gene=Ptk2;product=PTK2 protein tyrosine kinase 2%2C transcript variant X2;transcript_id=XM_030248319.2;extra_copy_number=0
CM058255.1	Liftoff	exon	71019136	71019253	.	-	.	ID=exon-XM_030248319.2-15;Parent=rna-XM_030248319.2;Dbxref=GeneID:14083,GenBank:XM_030248319.2,MGI:MGI:95481;gbkey=mRNA;gene=Ptk2;product=PTK2 protein tyrosine kinase 2%2C transcript variant X2;transcript_id=XM_030248319.2;extra_copy_number=0
CM058255.1	Liftoff	exon	71020683	71020790	.	-	.	ID=exon-XM_030248319.2-14;Parent=rna-XM_030248319.2;Dbxref=GeneID:14083,GenBank:XM_030248319.2,MGI:MGI:95481;gbkey=mRNA;gene=Ptk2;product=PTK2 protein tyrosine kinase 2%2C transcript variant X2;transcript_id=XM_030248319.2;extra_copy_number=0
CM058255.1	Liftoff	exon	71026365	71026442	.	-	.	ID=exon-XM_030248319.2-13;Parent=rna-XM_030248319.2;Dbxref=GeneID:14083,GenBank:XM_030248319.2,MGI:MGI:95481;gbkey=mRNA;gene=Ptk2;product=PTK2 protein tyrosine kinase 2%2C transcript variant X2;transcript_id=XM_030248319.2;extra_copy_number=0
CM058255.1	Liftoff	exon	71026952	71027092	.	-	.	ID=exon-XM_030248319.2-12;Parent=rna-XM_030248319.2;Dbxref=GeneID:14083,GenBank:XM_030248319.2,MGI:MGI:95481;gbkey=mRNA;gene=Ptk2;product=PTK2 protein tyrosine kinase 2%2C transcript variant X2;transcript_id=XM_030248319.2;extra_copy_number=0
CM058255.1	Liftoff	exon	71032360	71032414	.	-	.	ID=exon-XM_030248319.2-11;Parent=rna-XM_030248319.2;Dbxref=GeneID:14083,GenBank:XM_030248319.2,MGI:MGI:95481;gbkey=mRNA;gene=Ptk2;product=PTK2 protein tyrosine kinase 2%2C transcript variant X2;transcript_id=XM_030248319.2;extra_copy_number=0
CM058255.1	Liftoff	exon	71043320	71043382	.	-	.	ID=exon-XM_030248319.2-10;Parent=rna-XM_030248319.2;Dbxref=GeneID:14083,GenBank:XM_030248319.2,MGI:MGI:95481;gbkey=mRNA;gene=Ptk2;product=PTK2 protein tyrosine kinase 2%2C transcript variant X2;transcript_id=XM_030248319.2;extra_copy_number=0
CM058255.1	Liftoff	exon	71043586	71043665	.	-	.	ID=exon-XM_030248319.2-9;Parent=rna-XM_030248319.2;Dbxref=GeneID:14083,GenBank:XM_030248319.2,MGI:MGI:95481;gbkey=mRNA;gene=Ptk2;product=PTK2 protein tyrosine kinase 2%2C transcript variant X2;transcript_id=XM_030248319.2;extra_copy_number=0
CM058255.1	Liftoff	exon	71048294	71048381	.	-	.	ID=exon-XM_030248319.2-8;Parent=rna-XM_030248319.2;Dbxref=GeneID:14083,GenBank:XM_030248319.2,MGI:MGI:95481;gbkey=mRNA;gene=Ptk2;product=PTK2 protein tyrosine kinase 2%2C transcript variant X2;transcript_id=XM_030248319.2;extra_copy_number=0
CM058255.1	Liftoff	exon	71053394	71053560	.	-	.	ID=exon-XM_030248319.2-7;Parent=rna-XM_030248319.2;Dbxref=GeneID:14083,GenBank:XM_030248319.2,MGI:MGI:95481;gbkey=mRNA;gene=Ptk2;product=PTK2 protein tyrosine kinase 2%2C transcript variant X2;transcript_id=XM_030248319.2;extra_copy_number=0
CM058255.1	Liftoff	exon	71065683	71065909	.	-	.	ID=exon-XM_030248319.2-6;Parent=rna-XM_030248319.2;Dbxref=GeneID:14083,GenBank:XM_030248319.2,MGI:MGI:95481;gbkey=mRNA;gene=Ptk2;product=PTK2 protein tyrosine kinase 2%2C transcript variant X2;transcript_id=XM_030248319.2;extra_copy_number=0
CM058255.1	Liftoff	exon	71082578	71082889	.	-	.	ID=exon-XM_030248319.2-5;Parent=rna-XM_030248319.2;Dbxref=GeneID:14083,GenBank:XM_030248319.2,MGI:MGI:95481;gbkey=mRNA;gene=Ptk2;product=PTK2 protein tyrosine kinase 2%2C transcript variant X2;transcript_id=XM_030248319.2;extra_copy_number=0
CM058255.1	Liftoff	exon	71114311	71114432	.	-	.	ID=exon-XM_030248319.2-4;Parent=rna-XM_030248319.2;Dbxref=GeneID:14083,GenBank:XM_030248319.2,MGI:MGI:95481;gbkey=mRNA;gene=Ptk2;product=PTK2 protein tyrosine kinase 2%2C transcript variant X2;transcript_id=XM_030248319.2;extra_copy_number=0
CM058255.1	Liftoff	exon	71114896	71114999	.	-	.	ID=exon-XM_030248319.2-3;Parent=rna-XM_030248319.2;Dbxref=GeneID:14083,GenBank:XM_030248319.2,MGI:MGI:95481;gbkey=mRNA;gene=Ptk2;product=PTK2 protein tyrosine kinase 2%2C transcript variant X2;transcript_id=XM_030248319.2;extra_copy_number=0
CM058255.1	Liftoff	exon	71117200	71117296	.	-	.	ID=exon-XM_030248319.2-2;Parent=rna-XM_030248319.2;Dbxref=GeneID:14083,GenBank:XM_030248319.2,MGI:MGI:95481;gbkey=mRNA;gene=Ptk2;product=PTK2 protein tyrosine kinase 2%2C transcript variant X2;transcript_id=XM_030248319.2;extra_copy_number=0
CM058255.1	Liftoff	exon	71145557	71147891	.	-	.	ID=exon-XM_030248319.2-1;Parent=rna-XM_030248319.2;Dbxref=GeneID:14083,GenBank:XM_030248319.2,MGI:MGI:95481;gbkey=mRNA;gene=Ptk2;product=PTK2 protein tyrosine kinase 2%2C transcript variant X2;transcript_id=XM_030248319.2;extra_copy_number=0
CM058255.1	Liftoff	CDS	70928596	70928808	.	-	.	ID=cds-XP_030104179.1;Parent=rna-XM_030248319.2;Dbxref=GeneID:14083,GenBank:XP_030104179.1,MGI:MGI:95481;Name=XP_030104179.1;gbkey=CDS;gene=Ptk2;product=focal adhesion kinase 1 isoform X1;protein_id=XP_030104179.1;extra_copy_number=0
CM058255.1	Liftoff	CDS	70931876	70931956	.	-	.	ID=cds-XP_030104179.1;Parent=rna-XM_030248319.2;Dbxref=GeneID:14083,GenBank:XP_030104179.1,MGI:MGI:95481;Name=XP_030104179.1;gbkey=CDS;gene=Ptk2;product=focal adhesion kinase 1 isoform X1;protein_id=XP_030104179.1;extra_copy_number=0
CM058255.1	Liftoff	CDS	70933290	70933445	.	-	.	ID=cds-XP_030104179.1;Parent=rna-XM_030248319.2;Dbxref=GeneID:14083,GenBank:XP_030104179.1,MGI:MGI:95481;Name=XP_030104179.1;gbkey=CDS;gene=Ptk2;product=focal adhesion kinase 1 isoform X1;protein_id=XP_030104179.1;extra_copy_number=0
CM058255.1	Liftoff	CDS	70934535	70934543	.	-	.	ID=cds-XP_030104179.1;Parent=rna-XM_030248319.2;Dbxref=GeneID:14083,GenBank:XP_030104179.1,MGI:MGI:95481;Name=XP_030104179.1;gbkey=CDS;gene=Ptk2;product=focal adhesion kinase 1 isoform X1;protein_id=XP_030104179.1;extra_copy_number=0
CM058255.1	Liftoff	CDS	70938527	70938633	.	-	.	ID=cds-XP_030104179.1;Parent=rna-XM_030248319.2;Dbxref=GeneID:14083,GenBank:XP_030104179.1,MGI:MGI:95481;Name=XP_030104179.1;gbkey=CDS;gene=Ptk2;product=focal adhesion kinase 1 isoform X1;protein_id=XP_030104179.1;extra_copy_number=0
CM058255.1	Liftoff	CDS	70938892	70938931	.	-	.	ID=cds-XP_030104179.1;Parent=rna-XM_030248319.2;Dbxref=GeneID:14083,GenBank:XP_030104179.1,MGI:MGI:95481;Name=XP_030104179.1;gbkey=CDS;gene=Ptk2;product=focal adhesion kinase 1 isoform X1;protein_id=XP_030104179.1;extra_copy_number=0
CM058255.1	Liftoff	CDS	70944355	70944417	.	-	.	ID=cds-XP_030104179.1;Parent=rna-XM_030248319.2;Dbxref=GeneID:14083,GenBank:XP_030104179.1,MGI:MGI:95481;Name=XP_030104179.1;gbkey=CDS;gene=Ptk2;product=focal adhesion kinase 1 isoform X1;protein_id=XP_030104179.1;extra_copy_number=0
CM058255.1	Liftoff	CDS	70952405	70952536	.	-	.	ID=cds-XP_030104179.1;Parent=rna-XM_030248319.2;Dbxref=GeneID:14083,GenBank:XP_030104179.1,MGI:MGI:95481;Name=XP_030104179.1;gbkey=CDS;gene=Ptk2;product=focal adhesion kinase 1 isoform X1;protein_id=XP_030104179.1;extra_copy_number=0
CM058255.1	Liftoff	CDS	70954399	70954536	.	-	.	ID=cds-XP_030104179.1;Parent=rna-XM_030248319.2;Dbxref=GeneID:14083,GenBank:XP_030104179.1,MGI:MGI:95481;Name=XP_030104179.1;gbkey=CDS;gene=Ptk2;product=focal adhesion kinase 1 isoform X1;protein_id=XP_030104179.1;extra_copy_number=0
CM058255.1	Liftoff	CDS	70958697	70958783	.	-	.	ID=cds-XP_030104179.1;Parent=rna-XM_030248319.2;Dbxref=GeneID:14083,GenBank:XP_030104179.1,MGI:MGI:95481;Name=XP_030104179.1;gbkey=CDS;gene=Ptk2;product=focal adhesion kinase 1 isoform X1;protein_id=XP_030104179.1;extra_copy_number=0
CM058255.1	Liftoff	CDS	70964911	70965022	.	-	.	ID=cds-XP_030104179.1;Parent=rna-XM_030248319.2;Dbxref=GeneID:14083,GenBank:XP_030104179.1,MGI:MGI:95481;Name=XP_030104179.1;gbkey=CDS;gene=Ptk2;product=focal adhesion kinase 1 isoform X1;protein_id=XP_030104179.1;extra_copy_number=0
CM058255.1	Liftoff	CDS	70979579	70979783	.	-	.	ID=cds-XP_030104179.1;Parent=rna-XM_030248319.2;Dbxref=GeneID:14083,GenBank:XP_030104179.1,MGI:MGI:95481;Name=XP_030104179.1;gbkey=CDS;gene=Ptk2;product=focal adhesion kinase 1 isoform X1;protein_id=XP_030104179.1;extra_copy_number=0
CM058255.1	Liftoff	CDS	70982093	70982182	.	-	.	ID=cds-XP_030104179.1;Parent=rna-XM_030248319.2;Dbxref=GeneID:14083,GenBank:XP_030104179.1,MGI:MGI:95481;Name=XP_030104179.1;gbkey=CDS;gene=Ptk2;product=focal adhesion kinase 1 isoform X1;protein_id=XP_030104179.1;extra_copy_number=0
CM058255.1	Liftoff	CDS	70985059	70985159	.	-	.	ID=cds-XP_030104179.1;Parent=rna-XM_030248319.2;Dbxref=GeneID:14083,GenBank:XP_030104179.1,MGI:MGI:95481;Name=XP_030104179.1;gbkey=CDS;gene=Ptk2;product=focal adhesion kinase 1 isoform X1;protein_id=XP_030104179.1;extra_copy_number=0
CM058255.1	Liftoff	CDS	70986759	70986874	.	-	.	ID=cds-XP_030104179.1;Parent=rna-XM_030248319.2;Dbxref=GeneID:14083,GenBank:XP_030104179.1,MGI:MGI:95481;Name=XP_030104179.1;gbkey=CDS;gene=Ptk2;product=focal adhesion kinase 1 isoform X1;protein_id=XP_030104179.1;extra_copy_number=0
CM058255.1	Liftoff	CDS	70988647	70988747	.	-	.	ID=cds-XP_030104179.1;Parent=rna-XM_030248319.2;Dbxref=GeneID:14083,GenBank:XP_030104179.1,MGI:MGI:95481;Name=XP_030104179.1;gbkey=CDS;gene=Ptk2;product=focal adhesion kinase 1 isoform X1;protein_id=XP_030104179.1;extra_copy_number=0
CM058255.1	Liftoff	CDS	70991354	70991438	.	-	.	ID=cds-XP_030104179.1;Parent=rna-XM_030248319.2;Dbxref=GeneID:14083,GenBank:XP_030104179.1,MGI:MGI:95481;Name=XP_030104179.1;gbkey=CDS;gene=Ptk2;product=focal adhesion kinase 1 isoform X1;protein_id=XP_030104179.1;extra_copy_number=0
CM058255.1	Liftoff	CDS	70997032	70997129	.	-	.	ID=cds-XP_030104179.1;Parent=rna-XM_030248319.2;Dbxref=GeneID:14083,GenBank:XP_030104179.1,MGI:MGI:95481;Name=XP_030104179.1;gbkey=CDS;gene=Ptk2;product=focal adhesion kinase 1 isoform X1;protein_id=XP_030104179.1;extra_copy_number=0
CM058255.1	Liftoff	CDS	70998166	70998186	.	-	.	ID=cds-XP_030104179.1;Parent=rna-XM_030248319.2;Dbxref=GeneID:14083,GenBank:XP_030104179.1,MGI:MGI:95481;Name=XP_030104179.1;gbkey=CDS;gene=Ptk2;product=focal adhesion kinase 1 isoform X1;protein_id=XP_030104179.1;extra_copy_number=0
CM058255.1	Liftoff	CDS	70999402	70999458	.	-	.	ID=cds-XP_030104179.1;Parent=rna-XM_030248319.2;Dbxref=GeneID:14083,GenBank:XP_030104179.1,MGI:MGI:95481;Name=XP_030104179.1;gbkey=CDS;gene=Ptk2;product=focal adhesion kinase 1 isoform X1;protein_id=XP_030104179.1;extra_copy_number=0
CM058255.1	Liftoff	CDS	71004763	71004780	.	-	.	ID=cds-XP_030104179.1;Parent=rna-XM_030248319.2;Dbxref=GeneID:14083,GenBank:XP_030104179.1,MGI:MGI:95481;Name=XP_030104179.1;gbkey=CDS;gene=Ptk2;product=focal adhesion kinase 1 isoform X1;protein_id=XP_030104179.1;extra_copy_number=0
CM058255.1	Liftoff	CDS	71005812	71005895	.	-	.	ID=cds-XP_030104179.1;Parent=rna-XM_030248319.2;Dbxref=GeneID:14083,GenBank:XP_030104179.1,MGI:MGI:95481;Name=XP_030104179.1;gbkey=CDS;gene=Ptk2;product=focal adhesion kinase 1 isoform X1;protein_id=XP_030104179.1;extra_copy_number=0
CM058255.1	Liftoff	CDS	71014580	71014632	.	-	.	ID=cds-XP_030104179.1;Parent=rna-XM_030248319.2;Dbxref=GeneID:14083,GenBank:XP_030104179.1,MGI:MGI:95481;Name=XP_030104179.1;gbkey=CDS;gene=Ptk2;product=focal adhesion kinase 1 isoform X1;protein_id=XP_030104179.1;extra_copy_number=0
CM058255.1	Liftoff	CDS	71017898	71017928	.	-	.	ID=cds-XP_030104179.1;Parent=rna-XM_030248319.2;Dbxref=GeneID:14083,GenBank:XP_030104179.1,MGI:MGI:95481;Name=XP_030104179.1;gbkey=CDS;gene=Ptk2;product=focal adhesion kinase 1 isoform X1;protein_id=XP_030104179.1;extra_copy_number=0
CM058255.1	Liftoff	CDS	71019136	71019253	.	-	.	ID=cds-XP_030104179.1;Parent=rna-XM_030248319.2;Dbxref=GeneID:14083,GenBank:XP_030104179.1,MGI:MGI:95481;Name=XP_030104179.1;gbkey=CDS;gene=Ptk2;product=focal adhesion kinase 1 isoform X1;protein_id=XP_030104179.1;extra_copy_number=0
CM058255.1	Liftoff	CDS	71020683	71020790	.	-	.	ID=cds-XP_030104179.1;Parent=rna-XM_030248319.2;Dbxref=GeneID:14083,GenBank:XP_030104179.1,MGI:MGI:95481;Name=XP_030104179.1;gbkey=CDS;gene=Ptk2;product=focal adhesion kinase 1 isoform X1;protein_id=XP_030104179.1;extra_copy_number=0
CM058255.1	Liftoff	CDS	71026365	71026442	.	-	.	ID=cds-XP_030104179.1;Parent=rna-XM_030248319.2;Dbxref=GeneID:14083,GenBank:XP_030104179.1,MGI:MGI:95481;Name=XP_030104179.1;gbkey=CDS;gene=Ptk2;product=focal adhesion kinase 1 isoform X1;protein_id=XP_030104179.1;extra_copy_number=0
CM058255.1	Liftoff	CDS	71026952	71027092	.	-	.	ID=cds-XP_030104179.1;Parent=rna-XM_030248319.2;Dbxref=GeneID:14083,GenBank:XP_030104179.1,MGI:MGI:95481;Name=XP_030104179.1;gbkey=CDS;gene=Ptk2;product=focal adhesion kinase 1 isoform X1;protein_id=XP_030104179.1;extra_copy_number=0
CM058255.1	Liftoff	CDS	71032360	71032414	.	-	.	ID=cds-XP_030104179.1;Parent=rna-XM_030248319.2;Dbxref=GeneID:14083,GenBank:XP_030104179.1,MGI:MGI:95481;Name=XP_030104179.1;gbkey=CDS;gene=Ptk2;product=focal adhesion kinase 1 isoform X1;protein_id=XP_030104179.1;extra_copy_number=0
CM058255.1	Liftoff	CDS	71043320	71043382	.	-	.	ID=cds-XP_030104179.1;Parent=rna-XM_030248319.2;Dbxref=GeneID:14083,GenBank:XP_030104179.1,MGI:MGI:95481;Name=XP_030104179.1;gbkey=CDS;gene=Ptk2;product=focal adhesion kinase 1 isoform X1;protein_id=XP_030104179.1;extra_copy_number=0
CM058255.1	Liftoff	CDS	71043586	71043665	.	-	.	ID=cds-XP_030104179.1;Parent=rna-XM_030248319.2;Dbxref=GeneID:14083,GenBank:XP_030104179.1,MGI:MGI:95481;Name=XP_030104179.1;gbkey=CDS;gene=Ptk2;product=focal adhesion kinase 1 isoform X1;protein_id=XP_030104179.1;extra_copy_number=0
CM058255.1	Liftoff	CDS	71048294	71048381	.	-	.	ID=cds-XP_030104179.1;Parent=rna-XM_030248319.2;Dbxref=GeneID:14083,GenBank:XP_030104179.1,MGI:MGI:95481;Name=XP_030104179.1;gbkey=CDS;gene=Ptk2;product=focal adhesion kinase 1 isoform X1;protein_id=XP_030104179.1;extra_copy_number=0
CM058255.1	Liftoff	CDS	71053394	71053560	.	-	.	ID=cds-XP_030104179.1;Parent=rna-XM_030248319.2;Dbxref=GeneID:14083,GenBank:XP_030104179.1,MGI:MGI:95481;Name=XP_030104179.1;gbkey=CDS;gene=Ptk2;product=focal adhesion kinase 1 isoform X1;protein_id=XP_030104179.1;extra_copy_number=0
CM058255.1	Liftoff	CDS	71065683	71065909	.	-	.	ID=cds-XP_030104179.1;Parent=rna-XM_030248319.2;Dbxref=GeneID:14083,GenBank:XP_030104179.1,MGI:MGI:95481;Name=XP_030104179.1;gbkey=CDS;gene=Ptk2;product=focal adhesion kinase 1 isoform X1;protein_id=XP_030104179.1;extra_copy_number=0
CM058255.1	Liftoff	CDS	71082578	71082677	.	-	.	ID=cds-XP_030104179.1;Parent=rna-XM_030248319.2;Dbxref=GeneID:14083,GenBank:XP_030104179.1,MGI:MGI:95481;Name=XP_030104179.1;gbkey=CDS;gene=Ptk2;product=focal adhesion kinase 1 isoform X1;protein_id=XP_030104179.1;extra_copy_number=0
CM058255.1	Liftoff	mRNA	70927650	71147891	.	-	.	ID=rna-XM_030248320.2;Parent=gene-Ptk2;Dbxref=GeneID:14083,GenBank:XM_030248320.2,MGI:MGI:95481;Name=XM_030248320.2;gbkey=mRNA;gene=Ptk2;model_evidence=Supporting evidence includes similarity to: 5 mRNAs%2C 41 ESTs%2C 13 Proteins%2C 2327 long SRA reads%2C and 86%25 coverage of the annotated genomic feature by RNAseq alignments%2C including 8 samples with support for all annotated introns;product=PTK2 protein tyrosine kinase 2%2C transcript variant X4;transcript_id=XM_030248320.2;matches_ref_protein=True;valid_ORF=True;extra_copy_number=0
CM058255.1	Liftoff	exon	70927650	70928808	.	-	.	ID=exon-XM_030248320.2-39;Parent=rna-XM_030248320.2;Dbxref=GeneID:14083,GenBank:XM_030248320.2,MGI:MGI:95481;gbkey=mRNA;gene=Ptk2;product=PTK2 protein tyrosine kinase 2%2C transcript variant X4;transcript_id=XM_030248320.2;extra_copy_number=0
CM058255.1	Liftoff	exon	70931876	70931956	.	-	.	ID=exon-XM_030248320.2-38;Parent=rna-XM_030248320.2;Dbxref=GeneID:14083,GenBank:XM_030248320.2,MGI:MGI:95481;gbkey=mRNA;gene=Ptk2;product=PTK2 protein tyrosine kinase 2%2C transcript variant X4;transcript_id=XM_030248320.2;extra_copy_number=0
CM058255.1	Liftoff	exon	70933290	70933445	.	-	.	ID=exon-XM_030248320.2-37;Parent=rna-XM_030248320.2;Dbxref=GeneID:14083,GenBank:XM_030248320.2,MGI:MGI:95481;gbkey=mRNA;gene=Ptk2;product=PTK2 protein tyrosine kinase 2%2C transcript variant X4;transcript_id=XM_030248320.2;extra_copy_number=0
CM058255.1	Liftoff	exon	70934535	70934543	.	-	.	ID=exon-XM_030248320.2-36;Parent=rna-XM_030248320.2;Dbxref=GeneID:14083,GenBank:XM_030248320.2,MGI:MGI:95481;gbkey=mRNA;gene=Ptk2;product=PTK2 protein tyrosine kinase 2%2C transcript variant X4;transcript_id=XM_030248320.2;extra_copy_number=0
CM058255.1	Liftoff	exon	70938527	70938633	.	-	.	ID=exon-XM_030248320.2-35;Parent=rna-XM_030248320.2;Dbxref=GeneID:14083,GenBank:XM_030248320.2,MGI:MGI:95481;gbkey=mRNA;gene=Ptk2;product=PTK2 protein tyrosine kinase 2%2C transcript variant X4;transcript_id=XM_030248320.2;extra_copy_number=0
CM058255.1	Liftoff	exon	70938892	70938931	.	-	.	ID=exon-XM_030248320.2-34;Parent=rna-XM_030248320.2;Dbxref=GeneID:14083,GenBank:XM_030248320.2,MGI:MGI:95481;gbkey=mRNA;gene=Ptk2;product=PTK2 protein tyrosine kinase 2%2C transcript variant X4;transcript_id=XM_030248320.2;extra_copy_number=0
CM058255.1	Liftoff	exon	70944355	70944417	.	-	.	ID=exon-XM_030248320.2-33;Parent=rna-XM_030248320.2;Dbxref=GeneID:14083,GenBank:XM_030248320.2,MGI:MGI:95481;gbkey=mRNA;gene=Ptk2;product=PTK2 protein tyrosine kinase 2%2C transcript variant X4;transcript_id=XM_030248320.2;extra_copy_number=0
CM058255.1	Liftoff	exon	70952405	70952536	.	-	.	ID=exon-XM_030248320.2-32;Parent=rna-XM_030248320.2;Dbxref=GeneID:14083,GenBank:XM_030248320.2,MGI:MGI:95481;gbkey=mRNA;gene=Ptk2;product=PTK2 protein tyrosine kinase 2%2C transcript variant X4;transcript_id=XM_030248320.2;extra_copy_number=0
CM058255.1	Liftoff	exon	70954399	70954536	.	-	.	ID=exon-XM_030248320.2-31;Parent=rna-XM_030248320.2;Dbxref=GeneID:14083,GenBank:XM_030248320.2,MGI:MGI:95481;gbkey=mRNA;gene=Ptk2;product=PTK2 protein tyrosine kinase 2%2C transcript variant X4;transcript_id=XM_030248320.2;extra_copy_number=0
CM058255.1	Liftoff	exon	70958697	70958783	.	-	.	ID=exon-XM_030248320.2-30;Parent=rna-XM_030248320.2;Dbxref=GeneID:14083,GenBank:XM_030248320.2,MGI:MGI:95481;gbkey=mRNA;gene=Ptk2;product=PTK2 protein tyrosine kinase 2%2C transcript variant X4;transcript_id=XM_030248320.2;extra_copy_number=0
CM058255.1	Liftoff	exon	70964911	70965022	.	-	.	ID=exon-XM_030248320.2-29;Parent=rna-XM_030248320.2;Dbxref=GeneID:14083,GenBank:XM_030248320.2,MGI:MGI:95481;gbkey=mRNA;gene=Ptk2;product=PTK2 protein tyrosine kinase 2%2C transcript variant X4;transcript_id=XM_030248320.2;extra_copy_number=0
CM058255.1	Liftoff	exon	70979579	70979783	.	-	.	ID=exon-XM_030248320.2-28;Parent=rna-XM_030248320.2;Dbxref=GeneID:14083,GenBank:XM_030248320.2,MGI:MGI:95481;gbkey=mRNA;gene=Ptk2;product=PTK2 protein tyrosine kinase 2%2C transcript variant X4;transcript_id=XM_030248320.2;extra_copy_number=0
CM058255.1	Liftoff	exon	70982093	70982182	.	-	.	ID=exon-XM_030248320.2-27;Parent=rna-XM_030248320.2;Dbxref=GeneID:14083,GenBank:XM_030248320.2,MGI:MGI:95481;gbkey=mRNA;gene=Ptk2;product=PTK2 protein tyrosine kinase 2%2C transcript variant X4;transcript_id=XM_030248320.2;extra_copy_number=0
CM058255.1	Liftoff	exon	70985059	70985159	.	-	.	ID=exon-XM_030248320.2-26;Parent=rna-XM_030248320.2;Dbxref=GeneID:14083,GenBank:XM_030248320.2,MGI:MGI:95481;gbkey=mRNA;gene=Ptk2;product=PTK2 protein tyrosine kinase 2%2C transcript variant X4;transcript_id=XM_030248320.2;extra_copy_number=0
CM058255.1	Liftoff	exon	70986759	70986874	.	-	.	ID=exon-XM_030248320.2-25;Parent=rna-XM_030248320.2;Dbxref=GeneID:14083,GenBank:XM_030248320.2,MGI:MGI:95481;gbkey=mRNA;gene=Ptk2;product=PTK2 protein tyrosine kinase 2%2C transcript variant X4;transcript_id=XM_030248320.2;extra_copy_number=0
CM058255.1	Liftoff	exon	70988647	70988747	.	-	.	ID=exon-XM_030248320.2-24;Parent=rna-XM_030248320.2;Dbxref=GeneID:14083,GenBank:XM_030248320.2,MGI:MGI:95481;gbkey=mRNA;gene=Ptk2;product=PTK2 protein tyrosine kinase 2%2C transcript variant X4;transcript_id=XM_030248320.2;extra_copy_number=0
CM058255.1	Liftoff	exon	70991354	70991438	.	-	.	ID=exon-XM_030248320.2-23;Parent=rna-XM_030248320.2;Dbxref=GeneID:14083,GenBank:XM_030248320.2,MGI:MGI:95481;gbkey=mRNA;gene=Ptk2;product=PTK2 protein tyrosine kinase 2%2C transcript variant X4;transcript_id=XM_030248320.2;extra_copy_number=0
CM058255.1	Liftoff	exon	70997032	70997129	.	-	.	ID=exon-XM_030248320.2-22;Parent=rna-XM_030248320.2;Dbxref=GeneID:14083,GenBank:XM_030248320.2,MGI:MGI:95481;gbkey=mRNA;gene=Ptk2;product=PTK2 protein tyrosine kinase 2%2C transcript variant X4;transcript_id=XM_030248320.2;extra_copy_number=0
CM058255.1	Liftoff	exon	70998166	70998186	.	-	.	ID=exon-XM_030248320.2-21;Parent=rna-XM_030248320.2;Dbxref=GeneID:14083,GenBank:XM_030248320.2,MGI:MGI:95481;gbkey=mRNA;gene=Ptk2;product=PTK2 protein tyrosine kinase 2%2C transcript variant X4;transcript_id=XM_030248320.2;extra_copy_number=0
CM058255.1	Liftoff	exon	70999402	70999458	.	-	.	ID=exon-XM_030248320.2-20;Parent=rna-XM_030248320.2;Dbxref=GeneID:14083,GenBank:XM_030248320.2,MGI:MGI:95481;gbkey=mRNA;gene=Ptk2;product=PTK2 protein tyrosine kinase 2%2C transcript variant X4;transcript_id=XM_030248320.2;extra_copy_number=0
CM058255.1	Liftoff	exon	71004763	71004780	.	-	.	ID=exon-XM_030248320.2-19;Parent=rna-XM_030248320.2;Dbxref=GeneID:14083,GenBank:XM_030248320.2,MGI:MGI:95481;gbkey=mRNA;gene=Ptk2;product=PTK2 protein tyrosine kinase 2%2C transcript variant X4;transcript_id=XM_030248320.2;extra_copy_number=0
CM058255.1	Liftoff	exon	71005812	71005895	.	-	.	ID=exon-XM_030248320.2-18;Parent=rna-XM_030248320.2;Dbxref=GeneID:14083,GenBank:XM_030248320.2,MGI:MGI:95481;gbkey=mRNA;gene=Ptk2;product=PTK2 protein tyrosine kinase 2%2C transcript variant X4;transcript_id=XM_030248320.2;extra_copy_number=0
CM058255.1	Liftoff	exon	71014580	71014632	.	-	.	ID=exon-XM_030248320.2-17;Parent=rna-XM_030248320.2;Dbxref=GeneID:14083,GenBank:XM_030248320.2,MGI:MGI:95481;gbkey=mRNA;gene=Ptk2;product=PTK2 protein tyrosine kinase 2%2C transcript variant X4;transcript_id=XM_030248320.2;extra_copy_number=0
CM058255.1	Liftoff	exon	71017898	71017928	.	-	.	ID=exon-XM_030248320.2-16;Parent=rna-XM_030248320.2;Dbxref=GeneID:14083,GenBank:XM_030248320.2,MGI:MGI:95481;gbkey=mRNA;gene=Ptk2;product=PTK2 protein tyrosine kinase 2%2C transcript variant X4;transcript_id=XM_030248320.2;extra_copy_number=0
CM058255.1	Liftoff	exon	71019136	71019253	.	-	.	ID=exon-XM_030248320.2-15;Parent=rna-XM_030248320.2;Dbxref=GeneID:14083,GenBank:XM_030248320.2,MGI:MGI:95481;gbkey=mRNA;gene=Ptk2;product=PTK2 protein tyrosine kinase 2%2C transcript variant X4;transcript_id=XM_030248320.2;extra_copy_number=0
CM058255.1	Liftoff	exon	71020683	71020790	.	-	.	ID=exon-XM_030248320.2-14;Parent=rna-XM_030248320.2;Dbxref=GeneID:14083,GenBank:XM_030248320.2,MGI:MGI:95481;gbkey=mRNA;gene=Ptk2;product=PTK2 protein tyrosine kinase 2%2C transcript variant X4;transcript_id=XM_030248320.2;extra_copy_number=0
CM058255.1	Liftoff	exon	71026365	71026442	.	-	.	ID=exon-XM_030248320.2-13;Parent=rna-XM_030248320.2;Dbxref=GeneID:14083,GenBank:XM_030248320.2,MGI:MGI:95481;gbkey=mRNA;gene=Ptk2;product=PTK2 protein tyrosine kinase 2%2C transcript variant X4;transcript_id=XM_030248320.2;extra_copy_number=0
CM058255.1	Liftoff	exon	71026952	71027092	.	-	.	ID=exon-XM_030248320.2-12;Parent=rna-XM_030248320.2;Dbxref=GeneID:14083,GenBank:XM_030248320.2,MGI:MGI:95481;gbkey=mRNA;gene=Ptk2;product=PTK2 protein tyrosine kinase 2%2C transcript variant X4;transcript_id=XM_030248320.2;extra_copy_number=0
CM058255.1	Liftoff	exon	71032360	71032414	.	-	.	ID=exon-XM_030248320.2-11;Parent=rna-XM_030248320.2;Dbxref=GeneID:14083,GenBank:XM_030248320.2,MGI:MGI:95481;gbkey=mRNA;gene=Ptk2;product=PTK2 protein tyrosine kinase 2%2C transcript variant X4;transcript_id=XM_030248320.2;extra_copy_number=0
CM058255.1	Liftoff	exon	71043320	71043382	.	-	.	ID=exon-XM_030248320.2-10;Parent=rna-XM_030248320.2;Dbxref=GeneID:14083,GenBank:XM_030248320.2,MGI:MGI:95481;gbkey=mRNA;gene=Ptk2;product=PTK2 protein tyrosine kinase 2%2C transcript variant X4;transcript_id=XM_030248320.2;extra_copy_number=0
CM058255.1	Liftoff	exon	71043586	71043665	.	-	.	ID=exon-XM_030248320.2-9;Parent=rna-XM_030248320.2;Dbxref=GeneID:14083,GenBank:XM_030248320.2,MGI:MGI:95481;gbkey=mRNA;gene=Ptk2;product=PTK2 protein tyrosine kinase 2%2C transcript variant X4;transcript_id=XM_030248320.2;extra_copy_number=0
CM058255.1	Liftoff	exon	71048294	71048381	.	-	.	ID=exon-XM_030248320.2-8;Parent=rna-XM_030248320.2;Dbxref=GeneID:14083,GenBank:XM_030248320.2,MGI:MGI:95481;gbkey=mRNA;gene=Ptk2;product=PTK2 protein tyrosine kinase 2%2C transcript variant X4;transcript_id=XM_030248320.2;extra_copy_number=0
CM058255.1	Liftoff	exon	71053394	71053560	.	-	.	ID=exon-XM_030248320.2-7;Parent=rna-XM_030248320.2;Dbxref=GeneID:14083,GenBank:XM_030248320.2,MGI:MGI:95481;gbkey=mRNA;gene=Ptk2;product=PTK2 protein tyrosine kinase 2%2C transcript variant X4;transcript_id=XM_030248320.2;extra_copy_number=0
CM058255.1	Liftoff	exon	71065683	71065909	.	-	.	ID=exon-XM_030248320.2-6;Parent=rna-XM_030248320.2;Dbxref=GeneID:14083,GenBank:XM_030248320.2,MGI:MGI:95481;gbkey=mRNA;gene=Ptk2;product=PTK2 protein tyrosine kinase 2%2C transcript variant X4;transcript_id=XM_030248320.2;extra_copy_number=0
CM058255.1	Liftoff	exon	71082578	71082889	.	-	.	ID=exon-XM_030248320.2-5;Parent=rna-XM_030248320.2;Dbxref=GeneID:14083,GenBank:XM_030248320.2,MGI:MGI:95481;gbkey=mRNA;gene=Ptk2;product=PTK2 protein tyrosine kinase 2%2C transcript variant X4;transcript_id=XM_030248320.2;extra_copy_number=0
CM058255.1	Liftoff	exon	71087593	71087747	.	-	.	ID=exon-XM_030248320.2-4;Parent=rna-XM_030248320.2;Dbxref=GeneID:14083,GenBank:XM_030248320.2,MGI:MGI:95481;gbkey=mRNA;gene=Ptk2;product=PTK2 protein tyrosine kinase 2%2C transcript variant X4;transcript_id=XM_030248320.2;extra_copy_number=0
CM058255.1	Liftoff	exon	71114311	71114432	.	-	.	ID=exon-XM_030248320.2-3;Parent=rna-XM_030248320.2;Dbxref=GeneID:14083,GenBank:XM_030248320.2,MGI:MGI:95481;gbkey=mRNA;gene=Ptk2;product=PTK2 protein tyrosine kinase 2%2C transcript variant X4;transcript_id=XM_030248320.2;extra_copy_number=0
CM058255.1	Liftoff	exon	71117200	71117296	.	-	.	ID=exon-XM_030248320.2-2;Parent=rna-XM_030248320.2;Dbxref=GeneID:14083,GenBank:XM_030248320.2,MGI:MGI:95481;gbkey=mRNA;gene=Ptk2;product=PTK2 protein tyrosine kinase 2%2C transcript variant X4;transcript_id=XM_030248320.2;extra_copy_number=0
CM058255.1	Liftoff	exon	71145557	71147891	.	-	.	ID=exon-XM_030248320.2-1;Parent=rna-XM_030248320.2;Dbxref=GeneID:14083,GenBank:XM_030248320.2,MGI:MGI:95481;gbkey=mRNA;gene=Ptk2;product=PTK2 protein tyrosine kinase 2%2C transcript variant X4;transcript_id=XM_030248320.2;extra_copy_number=0
CM058255.1	Liftoff	CDS	70928596	70928808	.	-	.	ID=cds-XP_030104180.1;Parent=rna-XM_030248320.2;Dbxref=GeneID:14083,GenBank:XP_030104180.1,MGI:MGI:95481;Name=XP_030104180.1;gbkey=CDS;gene=Ptk2;product=focal adhesion kinase 1 isoform X1;protein_id=XP_030104180.1;extra_copy_number=0
CM058255.1	Liftoff	CDS	70931876	70931956	.	-	.	ID=cds-XP_030104180.1;Parent=rna-XM_030248320.2;Dbxref=GeneID:14083,GenBank:XP_030104180.1,MGI:MGI:95481;Name=XP_030104180.1;gbkey=CDS;gene=Ptk2;product=focal adhesion kinase 1 isoform X1;protein_id=XP_030104180.1;extra_copy_number=0
CM058255.1	Liftoff	CDS	70933290	70933445	.	-	.	ID=cds-XP_030104180.1;Parent=rna-XM_030248320.2;Dbxref=GeneID:14083,GenBank:XP_030104180.1,MGI:MGI:95481;Name=XP_030104180.1;gbkey=CDS;gene=Ptk2;product=focal adhesion kinase 1 isoform X1;protein_id=XP_030104180.1;extra_copy_number=0
CM058255.1	Liftoff	CDS	70934535	70934543	.	-	.	ID=cds-XP_030104180.1;Parent=rna-XM_030248320.2;Dbxref=GeneID:14083,GenBank:XP_030104180.1,MGI:MGI:95481;Name=XP_030104180.1;gbkey=CDS;gene=Ptk2;product=focal adhesion kinase 1 isoform X1;protein_id=XP_030104180.1;extra_copy_number=0
CM058255.1	Liftoff	CDS	70938527	70938633	.	-	.	ID=cds-XP_030104180.1;Parent=rna-XM_030248320.2;Dbxref=GeneID:14083,GenBank:XP_030104180.1,MGI:MGI:95481;Name=XP_030104180.1;gbkey=CDS;gene=Ptk2;product=focal adhesion kinase 1 isoform X1;protein_id=XP_030104180.1;extra_copy_number=0
CM058255.1	Liftoff	CDS	70938892	70938931	.	-	.	ID=cds-XP_030104180.1;Parent=rna-XM_030248320.2;Dbxref=GeneID:14083,GenBank:XP_030104180.1,MGI:MGI:95481;Name=XP_030104180.1;gbkey=CDS;gene=Ptk2;product=focal adhesion kinase 1 isoform X1;protein_id=XP_030104180.1;extra_copy_number=0
CM058255.1	Liftoff	CDS	70944355	70944417	.	-	.	ID=cds-XP_030104180.1;Parent=rna-XM_030248320.2;Dbxref=GeneID:14083,GenBank:XP_030104180.1,MGI:MGI:95481;Name=XP_030104180.1;gbkey=CDS;gene=Ptk2;product=focal adhesion kinase 1 isoform X1;protein_id=XP_030104180.1;extra_copy_number=0
CM058255.1	Liftoff	CDS	70952405	70952536	.	-	.	ID=cds-XP_030104180.1;Parent=rna-XM_030248320.2;Dbxref=GeneID:14083,GenBank:XP_030104180.1,MGI:MGI:95481;Name=XP_030104180.1;gbkey=CDS;gene=Ptk2;product=focal adhesion kinase 1 isoform X1;protein_id=XP_030104180.1;extra_copy_number=0
CM058255.1	Liftoff	CDS	70954399	70954536	.	-	.	ID=cds-XP_030104180.1;Parent=rna-XM_030248320.2;Dbxref=GeneID:14083,GenBank:XP_030104180.1,MGI:MGI:95481;Name=XP_030104180.1;gbkey=CDS;gene=Ptk2;product=focal adhesion kinase 1 isoform X1;protein_id=XP_030104180.1;extra_copy_number=0
CM058255.1	Liftoff	CDS	70958697	70958783	.	-	.	ID=cds-XP_030104180.1;Parent=rna-XM_030248320.2;Dbxref=GeneID:14083,GenBank:XP_030104180.1,MGI:MGI:95481;Name=XP_030104180.1;gbkey=CDS;gene=Ptk2;product=focal adhesion kinase 1 isoform X1;protein_id=XP_030104180.1;extra_copy_number=0
CM058255.1	Liftoff	CDS	70964911	70965022	.	-	.	ID=cds-XP_030104180.1;Parent=rna-XM_030248320.2;Dbxref=GeneID:14083,GenBank:XP_030104180.1,MGI:MGI:95481;Name=XP_030104180.1;gbkey=CDS;gene=Ptk2;product=focal adhesion kinase 1 isoform X1;protein_id=XP_030104180.1;extra_copy_number=0
CM058255.1	Liftoff	CDS	70979579	70979783	.	-	.	ID=cds-XP_030104180.1;Parent=rna-XM_030248320.2;Dbxref=GeneID:14083,GenBank:XP_030104180.1,MGI:MGI:95481;Name=XP_030104180.1;gbkey=CDS;gene=Ptk2;product=focal adhesion kinase 1 isoform X1;protein_id=XP_030104180.1;extra_copy_number=0
CM058255.1	Liftoff	CDS	70982093	70982182	.	-	.	ID=cds-XP_030104180.1;Parent=rna-XM_030248320.2;Dbxref=GeneID:14083,GenBank:XP_030104180.1,MGI:MGI:95481;Name=XP_030104180.1;gbkey=CDS;gene=Ptk2;product=focal adhesion kinase 1 isoform X1;protein_id=XP_030104180.1;extra_copy_number=0
CM058255.1	Liftoff	CDS	70985059	70985159	.	-	.	ID=cds-XP_030104180.1;Parent=rna-XM_030248320.2;Dbxref=GeneID:14083,GenBank:XP_030104180.1,MGI:MGI:95481;Name=XP_030104180.1;gbkey=CDS;gene=Ptk2;product=focal adhesion kinase 1 isoform X1;protein_id=XP_030104180.1;extra_copy_number=0
CM058255.1	Liftoff	CDS	70986759	70986874	.	-	.	ID=cds-XP_030104180.1;Parent=rna-XM_030248320.2;Dbxref=GeneID:14083,GenBank:XP_030104180.1,MGI:MGI:95481;Name=XP_030104180.1;gbkey=CDS;gene=Ptk2;product=focal adhesion kinase 1 isoform X1;protein_id=XP_030104180.1;extra_copy_number=0
CM058255.1	Liftoff	CDS	70988647	70988747	.	-	.	ID=cds-XP_030104180.1;Parent=rna-XM_030248320.2;Dbxref=GeneID:14083,GenBank:XP_030104180.1,MGI:MGI:95481;Name=XP_030104180.1;gbkey=CDS;gene=Ptk2;product=focal adhesion kinase 1 isoform X1;protein_id=XP_030104180.1;extra_copy_number=0
CM058255.1	Liftoff	CDS	70991354	70991438	.	-	.	ID=cds-XP_030104180.1;Parent=rna-XM_030248320.2;Dbxref=GeneID:14083,GenBank:XP_030104180.1,MGI:MGI:95481;Name=XP_030104180.1;gbkey=CDS;gene=Ptk2;product=focal adhesion kinase 1 isoform X1;protein_id=XP_030104180.1;extra_copy_number=0
CM058255.1	Liftoff	CDS	70997032	70997129	.	-	.	ID=cds-XP_030104180.1;Parent=rna-XM_030248320.2;Dbxref=GeneID:14083,GenBank:XP_030104180.1,MGI:MGI:95481;Name=XP_030104180.1;gbkey=CDS;gene=Ptk2;product=focal adhesion kinase 1 isoform X1;protein_id=XP_030104180.1;extra_copy_number=0
CM058255.1	Liftoff	CDS	70998166	70998186	.	-	.	ID=cds-XP_030104180.1;Parent=rna-XM_030248320.2;Dbxref=GeneID:14083,GenBank:XP_030104180.1,MGI:MGI:95481;Name=XP_030104180.1;gbkey=CDS;gene=Ptk2;product=focal adhesion kinase 1 isoform X1;protein_id=XP_030104180.1;extra_copy_number=0
CM058255.1	Liftoff	CDS	70999402	70999458	.	-	.	ID=cds-XP_030104180.1;Parent=rna-XM_030248320.2;Dbxref=GeneID:14083,GenBank:XP_030104180.1,MGI:MGI:95481;Name=XP_030104180.1;gbkey=CDS;gene=Ptk2;product=focal adhesion kinase 1 isoform X1;protein_id=XP_030104180.1;extra_copy_number=0
CM058255.1	Liftoff	CDS	71004763	71004780	.	-	.	ID=cds-XP_030104180.1;Parent=rna-XM_030248320.2;Dbxref=GeneID:14083,GenBank:XP_030104180.1,MGI:MGI:95481;Name=XP_030104180.1;gbkey=CDS;gene=Ptk2;product=focal adhesion kinase 1 isoform X1;protein_id=XP_030104180.1;extra_copy_number=0
CM058255.1	Liftoff	CDS	71005812	71005895	.	-	.	ID=cds-XP_030104180.1;Parent=rna-XM_030248320.2;Dbxref=GeneID:14083,GenBank:XP_030104180.1,MGI:MGI:95481;Name=XP_030104180.1;gbkey=CDS;gene=Ptk2;product=focal adhesion kinase 1 isoform X1;protein_id=XP_030104180.1;extra_copy_number=0
CM058255.1	Liftoff	CDS	71014580	71014632	.	-	.	ID=cds-XP_030104180.1;Parent=rna-XM_030248320.2;Dbxref=GeneID:14083,GenBank:XP_030104180.1,MGI:MGI:95481;Name=XP_030104180.1;gbkey=CDS;gene=Ptk2;product=focal adhesion kinase 1 isoform X1;protein_id=XP_030104180.1;extra_copy_number=0
CM058255.1	Liftoff	CDS	71017898	71017928	.	-	.	ID=cds-XP_030104180.1;Parent=rna-XM_030248320.2;Dbxref=GeneID:14083,GenBank:XP_030104180.1,MGI:MGI:95481;Name=XP_030104180.1;gbkey=CDS;gene=Ptk2;product=focal adhesion kinase 1 isoform X1;protein_id=XP_030104180.1;extra_copy_number=0
CM058255.1	Liftoff	CDS	71019136	71019253	.	-	.	ID=cds-XP_030104180.1;Parent=rna-XM_030248320.2;Dbxref=GeneID:14083,GenBank:XP_030104180.1,MGI:MGI:95481;Name=XP_030104180.1;gbkey=CDS;gene=Ptk2;product=focal adhesion kinase 1 isoform X1;protein_id=XP_030104180.1;extra_copy_number=0
CM058255.1	Liftoff	CDS	71020683	71020790	.	-	.	ID=cds-XP_030104180.1;Parent=rna-XM_030248320.2;Dbxref=GeneID:14083,GenBank:XP_030104180.1,MGI:MGI:95481;Name=XP_030104180.1;gbkey=CDS;gene=Ptk2;product=focal adhesion kinase 1 isoform X1;protein_id=XP_030104180.1;extra_copy_number=0
CM058255.1	Liftoff	CDS	71026365	71026442	.	-	.	ID=cds-XP_030104180.1;Parent=rna-XM_030248320.2;Dbxref=GeneID:14083,GenBank:XP_030104180.1,MGI:MGI:95481;Name=XP_030104180.1;gbkey=CDS;gene=Ptk2;product=focal adhesion kinase 1 isoform X1;protein_id=XP_030104180.1;extra_copy_number=0
CM058255.1	Liftoff	CDS	71026952	71027092	.	-	.	ID=cds-XP_030104180.1;Parent=rna-XM_030248320.2;Dbxref=GeneID:14083,GenBank:XP_030104180.1,MGI:MGI:95481;Name=XP_030104180.1;gbkey=CDS;gene=Ptk2;product=focal adhesion kinase 1 isoform X1;protein_id=XP_030104180.1;extra_copy_number=0
CM058255.1	Liftoff	CDS	71032360	71032414	.	-	.	ID=cds-XP_030104180.1;Parent=rna-XM_030248320.2;Dbxref=GeneID:14083,GenBank:XP_030104180.1,MGI:MGI:95481;Name=XP_030104180.1;gbkey=CDS;gene=Ptk2;product=focal adhesion kinase 1 isoform X1;protein_id=XP_030104180.1;extra_copy_number=0
CM058255.1	Liftoff	CDS	71043320	71043382	.	-	.	ID=cds-XP_030104180.1;Parent=rna-XM_030248320.2;Dbxref=GeneID:14083,GenBank:XP_030104180.1,MGI:MGI:95481;Name=XP_030104180.1;gbkey=CDS;gene=Ptk2;product=focal adhesion kinase 1 isoform X1;protein_id=XP_030104180.1;extra_copy_number=0
CM058255.1	Liftoff	CDS	71043586	71043665	.	-	.	ID=cds-XP_030104180.1;Parent=rna-XM_030248320.2;Dbxref=GeneID:14083,GenBank:XP_030104180.1,MGI:MGI:95481;Name=XP_030104180.1;gbkey=CDS;gene=Ptk2;product=focal adhesion kinase 1 isoform X1;protein_id=XP_030104180.1;extra_copy_number=0
CM058255.1	Liftoff	CDS	71048294	71048381	.	-	.	ID=cds-XP_030104180.1;Parent=rna-XM_030248320.2;Dbxref=GeneID:14083,GenBank:XP_030104180.1,MGI:MGI:95481;Name=XP_030104180.1;gbkey=CDS;gene=Ptk2;product=focal adhesion kinase 1 isoform X1;protein_id=XP_030104180.1;extra_copy_number=0
CM058255.1	Liftoff	CDS	71053394	71053560	.	-	.	ID=cds-XP_030104180.1;Parent=rna-XM_030248320.2;Dbxref=GeneID:14083,GenBank:XP_030104180.1,MGI:MGI:95481;Name=XP_030104180.1;gbkey=CDS;gene=Ptk2;product=focal adhesion kinase 1 isoform X1;protein_id=XP_030104180.1;extra_copy_number=0
CM058255.1	Liftoff	CDS	71065683	71065909	.	-	.	ID=cds-XP_030104180.1;Parent=rna-XM_030248320.2;Dbxref=GeneID:14083,GenBank:XP_030104180.1,MGI:MGI:95481;Name=XP_030104180.1;gbkey=CDS;gene=Ptk2;product=focal adhesion kinase 1 isoform X1;protein_id=XP_030104180.1;extra_copy_number=0
CM058255.1	Liftoff	CDS	71082578	71082677	.	-	.	ID=cds-XP_030104180.1;Parent=rna-XM_030248320.2;Dbxref=GeneID:14083,GenBank:XP_030104180.1,MGI:MGI:95481;Name=XP_030104180.1;gbkey=CDS;gene=Ptk2;product=focal adhesion kinase 1 isoform X1;protein_id=XP_030104180.1;extra_copy_number=0
CM058255.1	Liftoff	mRNA	70927650	71147891	.	-	.	ID=rna-XM_030248324.2;Parent=gene-Ptk2;Dbxref=GeneID:14083,GenBank:XM_030248324.2,MGI:MGI:95481;Name=XM_030248324.2;gbkey=mRNA;gene=Ptk2;model_evidence=Supporting evidence includes similarity to: 4 mRNAs%2C 32 ESTs%2C 10 Proteins%2C 2075 long SRA reads%2C and 86%25 coverage of the annotated genomic feature by RNAseq alignments%2C including 9 samples with support for all annotated introns;product=PTK2 protein tyrosine kinase 2%2C transcript variant X13;transcript_id=XM_030248324.2;matches_ref_protein=True;valid_ORF=True;extra_copy_number=0
CM058255.1	Liftoff	exon	70927650	70928808	.	-	.	ID=exon-XM_030248324.2-37;Parent=rna-XM_030248324.2;Dbxref=GeneID:14083,GenBank:XM_030248324.2,MGI:MGI:95481;gbkey=mRNA;gene=Ptk2;product=PTK2 protein tyrosine kinase 2%2C transcript variant X13;transcript_id=XM_030248324.2;extra_copy_number=0
CM058255.1	Liftoff	exon	70931876	70931956	.	-	.	ID=exon-XM_030248324.2-36;Parent=rna-XM_030248324.2;Dbxref=GeneID:14083,GenBank:XM_030248324.2,MGI:MGI:95481;gbkey=mRNA;gene=Ptk2;product=PTK2 protein tyrosine kinase 2%2C transcript variant X13;transcript_id=XM_030248324.2;extra_copy_number=0
CM058255.1	Liftoff	exon	70933290	70933445	.	-	.	ID=exon-XM_030248324.2-35;Parent=rna-XM_030248324.2;Dbxref=GeneID:14083,GenBank:XM_030248324.2,MGI:MGI:95481;gbkey=mRNA;gene=Ptk2;product=PTK2 protein tyrosine kinase 2%2C transcript variant X13;transcript_id=XM_030248324.2;extra_copy_number=0
CM058255.1	Liftoff	exon	70938527	70938633	.	-	.	ID=exon-XM_030248324.2-34;Parent=rna-XM_030248324.2;Dbxref=GeneID:14083,GenBank:XM_030248324.2,MGI:MGI:95481;gbkey=mRNA;gene=Ptk2;product=PTK2 protein tyrosine kinase 2%2C transcript variant X13;transcript_id=XM_030248324.2;extra_copy_number=0
CM058255.1	Liftoff	exon	70938892	70938931	.	-	.	ID=exon-XM_030248324.2-33;Parent=rna-XM_030248324.2;Dbxref=GeneID:14083,GenBank:XM_030248324.2,MGI:MGI:95481;gbkey=mRNA;gene=Ptk2;product=PTK2 protein tyrosine kinase 2%2C transcript variant X13;transcript_id=XM_030248324.2;extra_copy_number=0
CM058255.1	Liftoff	exon	70952405	70952536	.	-	.	ID=exon-XM_030248324.2-32;Parent=rna-XM_030248324.2;Dbxref=GeneID:14083,GenBank:XM_030248324.2,MGI:MGI:95481;gbkey=mRNA;gene=Ptk2;product=PTK2 protein tyrosine kinase 2%2C transcript variant X13;transcript_id=XM_030248324.2;extra_copy_number=0
CM058255.1	Liftoff	exon	70954399	70954536	.	-	.	ID=exon-XM_030248324.2-31;Parent=rna-XM_030248324.2;Dbxref=GeneID:14083,GenBank:XM_030248324.2,MGI:MGI:95481;gbkey=mRNA;gene=Ptk2;product=PTK2 protein tyrosine kinase 2%2C transcript variant X13;transcript_id=XM_030248324.2;extra_copy_number=0
CM058255.1	Liftoff	exon	70958697	70958783	.	-	.	ID=exon-XM_030248324.2-30;Parent=rna-XM_030248324.2;Dbxref=GeneID:14083,GenBank:XM_030248324.2,MGI:MGI:95481;gbkey=mRNA;gene=Ptk2;product=PTK2 protein tyrosine kinase 2%2C transcript variant X13;transcript_id=XM_030248324.2;extra_copy_number=0
CM058255.1	Liftoff	exon	70964911	70965022	.	-	.	ID=exon-XM_030248324.2-29;Parent=rna-XM_030248324.2;Dbxref=GeneID:14083,GenBank:XM_030248324.2,MGI:MGI:95481;gbkey=mRNA;gene=Ptk2;product=PTK2 protein tyrosine kinase 2%2C transcript variant X13;transcript_id=XM_030248324.2;extra_copy_number=0
CM058255.1	Liftoff	exon	70979579	70979783	.	-	.	ID=exon-XM_030248324.2-28;Parent=rna-XM_030248324.2;Dbxref=GeneID:14083,GenBank:XM_030248324.2,MGI:MGI:95481;gbkey=mRNA;gene=Ptk2;product=PTK2 protein tyrosine kinase 2%2C transcript variant X13;transcript_id=XM_030248324.2;extra_copy_number=0
CM058255.1	Liftoff	exon	70982093	70982182	.	-	.	ID=exon-XM_030248324.2-27;Parent=rna-XM_030248324.2;Dbxref=GeneID:14083,GenBank:XM_030248324.2,MGI:MGI:95481;gbkey=mRNA;gene=Ptk2;product=PTK2 protein tyrosine kinase 2%2C transcript variant X13;transcript_id=XM_030248324.2;extra_copy_number=0
CM058255.1	Liftoff	exon	70985059	70985159	.	-	.	ID=exon-XM_030248324.2-26;Parent=rna-XM_030248324.2;Dbxref=GeneID:14083,GenBank:XM_030248324.2,MGI:MGI:95481;gbkey=mRNA;gene=Ptk2;product=PTK2 protein tyrosine kinase 2%2C transcript variant X13;transcript_id=XM_030248324.2;extra_copy_number=0
CM058255.1	Liftoff	exon	70986759	70986874	.	-	.	ID=exon-XM_030248324.2-25;Parent=rna-XM_030248324.2;Dbxref=GeneID:14083,GenBank:XM_030248324.2,MGI:MGI:95481;gbkey=mRNA;gene=Ptk2;product=PTK2 protein tyrosine kinase 2%2C transcript variant X13;transcript_id=XM_030248324.2;extra_copy_number=0
CM058255.1	Liftoff	exon	70988647	70988747	.	-	.	ID=exon-XM_030248324.2-24;Parent=rna-XM_030248324.2;Dbxref=GeneID:14083,GenBank:XM_030248324.2,MGI:MGI:95481;gbkey=mRNA;gene=Ptk2;product=PTK2 protein tyrosine kinase 2%2C transcript variant X13;transcript_id=XM_030248324.2;extra_copy_number=0
CM058255.1	Liftoff	exon	70991354	70991438	.	-	.	ID=exon-XM_030248324.2-23;Parent=rna-XM_030248324.2;Dbxref=GeneID:14083,GenBank:XM_030248324.2,MGI:MGI:95481;gbkey=mRNA;gene=Ptk2;product=PTK2 protein tyrosine kinase 2%2C transcript variant X13;transcript_id=XM_030248324.2;extra_copy_number=0
CM058255.1	Liftoff	exon	70997032	70997129	.	-	.	ID=exon-XM_030248324.2-22;Parent=rna-XM_030248324.2;Dbxref=GeneID:14083,GenBank:XM_030248324.2,MGI:MGI:95481;gbkey=mRNA;gene=Ptk2;product=PTK2 protein tyrosine kinase 2%2C transcript variant X13;transcript_id=XM_030248324.2;extra_copy_number=0
CM058255.1	Liftoff	exon	70999402	70999458	.	-	.	ID=exon-XM_030248324.2-21;Parent=rna-XM_030248324.2;Dbxref=GeneID:14083,GenBank:XM_030248324.2,MGI:MGI:95481;gbkey=mRNA;gene=Ptk2;product=PTK2 protein tyrosine kinase 2%2C transcript variant X13;transcript_id=XM_030248324.2;extra_copy_number=0
CM058255.1	Liftoff	exon	71004763	71004780	.	-	.	ID=exon-XM_030248324.2-20;Parent=rna-XM_030248324.2;Dbxref=GeneID:14083,GenBank:XM_030248324.2,MGI:MGI:95481;gbkey=mRNA;gene=Ptk2;product=PTK2 protein tyrosine kinase 2%2C transcript variant X13;transcript_id=XM_030248324.2;extra_copy_number=0
CM058255.1	Liftoff	exon	71005812	71005895	.	-	.	ID=exon-XM_030248324.2-19;Parent=rna-XM_030248324.2;Dbxref=GeneID:14083,GenBank:XM_030248324.2,MGI:MGI:95481;gbkey=mRNA;gene=Ptk2;product=PTK2 protein tyrosine kinase 2%2C transcript variant X13;transcript_id=XM_030248324.2;extra_copy_number=0
CM058255.1	Liftoff	exon	71014580	71014632	.	-	.	ID=exon-XM_030248324.2-18;Parent=rna-XM_030248324.2;Dbxref=GeneID:14083,GenBank:XM_030248324.2,MGI:MGI:95481;gbkey=mRNA;gene=Ptk2;product=PTK2 protein tyrosine kinase 2%2C transcript variant X13;transcript_id=XM_030248324.2;extra_copy_number=0
CM058255.1	Liftoff	exon	71017898	71017928	.	-	.	ID=exon-XM_030248324.2-17;Parent=rna-XM_030248324.2;Dbxref=GeneID:14083,GenBank:XM_030248324.2,MGI:MGI:95481;gbkey=mRNA;gene=Ptk2;product=PTK2 protein tyrosine kinase 2%2C transcript variant X13;transcript_id=XM_030248324.2;extra_copy_number=0
CM058255.1	Liftoff	exon	71019136	71019253	.	-	.	ID=exon-XM_030248324.2-16;Parent=rna-XM_030248324.2;Dbxref=GeneID:14083,GenBank:XM_030248324.2,MGI:MGI:95481;gbkey=mRNA;gene=Ptk2;product=PTK2 protein tyrosine kinase 2%2C transcript variant X13;transcript_id=XM_030248324.2;extra_copy_number=0
CM058255.1	Liftoff	exon	71020683	71020790	.	-	.	ID=exon-XM_030248324.2-15;Parent=rna-XM_030248324.2;Dbxref=GeneID:14083,GenBank:XM_030248324.2,MGI:MGI:95481;gbkey=mRNA;gene=Ptk2;product=PTK2 protein tyrosine kinase 2%2C transcript variant X13;transcript_id=XM_030248324.2;extra_copy_number=0
CM058255.1	Liftoff	exon	71026365	71026442	.	-	.	ID=exon-XM_030248324.2-14;Parent=rna-XM_030248324.2;Dbxref=GeneID:14083,GenBank:XM_030248324.2,MGI:MGI:95481;gbkey=mRNA;gene=Ptk2;product=PTK2 protein tyrosine kinase 2%2C transcript variant X13;transcript_id=XM_030248324.2;extra_copy_number=0
CM058255.1	Liftoff	exon	71026952	71027092	.	-	.	ID=exon-XM_030248324.2-13;Parent=rna-XM_030248324.2;Dbxref=GeneID:14083,GenBank:XM_030248324.2,MGI:MGI:95481;gbkey=mRNA;gene=Ptk2;product=PTK2 protein tyrosine kinase 2%2C transcript variant X13;transcript_id=XM_030248324.2;extra_copy_number=0
CM058255.1	Liftoff	exon	71032360	71032414	.	-	.	ID=exon-XM_030248324.2-12;Parent=rna-XM_030248324.2;Dbxref=GeneID:14083,GenBank:XM_030248324.2,MGI:MGI:95481;gbkey=mRNA;gene=Ptk2;product=PTK2 protein tyrosine kinase 2%2C transcript variant X13;transcript_id=XM_030248324.2;extra_copy_number=0
CM058255.1	Liftoff	exon	71043320	71043382	.	-	.	ID=exon-XM_030248324.2-11;Parent=rna-XM_030248324.2;Dbxref=GeneID:14083,GenBank:XM_030248324.2,MGI:MGI:95481;gbkey=mRNA;gene=Ptk2;product=PTK2 protein tyrosine kinase 2%2C transcript variant X13;transcript_id=XM_030248324.2;extra_copy_number=0
CM058255.1	Liftoff	exon	71043586	71043665	.	-	.	ID=exon-XM_030248324.2-10;Parent=rna-XM_030248324.2;Dbxref=GeneID:14083,GenBank:XM_030248324.2,MGI:MGI:95481;gbkey=mRNA;gene=Ptk2;product=PTK2 protein tyrosine kinase 2%2C transcript variant X13;transcript_id=XM_030248324.2;extra_copy_number=0
CM058255.1	Liftoff	exon	71048294	71048381	.	-	.	ID=exon-XM_030248324.2-9;Parent=rna-XM_030248324.2;Dbxref=GeneID:14083,GenBank:XM_030248324.2,MGI:MGI:95481;gbkey=mRNA;gene=Ptk2;product=PTK2 protein tyrosine kinase 2%2C transcript variant X13;transcript_id=XM_030248324.2;extra_copy_number=0
CM058255.1	Liftoff	exon	71053394	71053560	.	-	.	ID=exon-XM_030248324.2-8;Parent=rna-XM_030248324.2;Dbxref=GeneID:14083,GenBank:XM_030248324.2,MGI:MGI:95481;gbkey=mRNA;gene=Ptk2;product=PTK2 protein tyrosine kinase 2%2C transcript variant X13;transcript_id=XM_030248324.2;extra_copy_number=0
CM058255.1	Liftoff	exon	71065683	71065909	.	-	.	ID=exon-XM_030248324.2-7;Parent=rna-XM_030248324.2;Dbxref=GeneID:14083,GenBank:XM_030248324.2,MGI:MGI:95481;gbkey=mRNA;gene=Ptk2;product=PTK2 protein tyrosine kinase 2%2C transcript variant X13;transcript_id=XM_030248324.2;extra_copy_number=0
CM058255.1	Liftoff	exon	71082578	71082889	.	-	.	ID=exon-XM_030248324.2-6;Parent=rna-XM_030248324.2;Dbxref=GeneID:14083,GenBank:XM_030248324.2,MGI:MGI:95481;gbkey=mRNA;gene=Ptk2;product=PTK2 protein tyrosine kinase 2%2C transcript variant X13;transcript_id=XM_030248324.2;extra_copy_number=0
CM058255.1	Liftoff	exon	71087593	71087747	.	-	.	ID=exon-XM_030248324.2-5;Parent=rna-XM_030248324.2;Dbxref=GeneID:14083,GenBank:XM_030248324.2,MGI:MGI:95481;gbkey=mRNA;gene=Ptk2;product=PTK2 protein tyrosine kinase 2%2C transcript variant X13;transcript_id=XM_030248324.2;extra_copy_number=0
CM058255.1	Liftoff	exon	71114311	71114432	.	-	.	ID=exon-XM_030248324.2-4;Parent=rna-XM_030248324.2;Dbxref=GeneID:14083,GenBank:XM_030248324.2,MGI:MGI:95481;gbkey=mRNA;gene=Ptk2;product=PTK2 protein tyrosine kinase 2%2C transcript variant X13;transcript_id=XM_030248324.2;extra_copy_number=0
CM058255.1	Liftoff	exon	71114896	71114999	.	-	.	ID=exon-XM_030248324.2-3;Parent=rna-XM_030248324.2;Dbxref=GeneID:14083,GenBank:XM_030248324.2,MGI:MGI:95481;gbkey=mRNA;gene=Ptk2;product=PTK2 protein tyrosine kinase 2%2C transcript variant X13;transcript_id=XM_030248324.2;extra_copy_number=0
CM058255.1	Liftoff	exon	71117200	71117296	.	-	.	ID=exon-XM_030248324.2-2;Parent=rna-XM_030248324.2;Dbxref=GeneID:14083,GenBank:XM_030248324.2,MGI:MGI:95481;gbkey=mRNA;gene=Ptk2;product=PTK2 protein tyrosine kinase 2%2C transcript variant X13;transcript_id=XM_030248324.2;extra_copy_number=0
CM058255.1	Liftoff	exon	71145557	71147891	.	-	.	ID=exon-XM_030248324.2-1;Parent=rna-XM_030248324.2;Dbxref=GeneID:14083,GenBank:XM_030248324.2,MGI:MGI:95481;gbkey=mRNA;gene=Ptk2;product=PTK2 protein tyrosine kinase 2%2C transcript variant X13;transcript_id=XM_030248324.2;extra_copy_number=0
CM058255.1	Liftoff	CDS	70928596	70928808	.	-	.	ID=cds-XP_030104184.1;Parent=rna-XM_030248324.2;Dbxref=GeneID:14083,GenBank:XP_030104184.1,MGI:MGI:95481;Name=XP_030104184.1;gbkey=CDS;gene=Ptk2;product=focal adhesion kinase 1 isoform X8;protein_id=XP_030104184.1;extra_copy_number=0
CM058255.1	Liftoff	CDS	70931876	70931956	.	-	.	ID=cds-XP_030104184.1;Parent=rna-XM_030248324.2;Dbxref=GeneID:14083,GenBank:XP_030104184.1,MGI:MGI:95481;Name=XP_030104184.1;gbkey=CDS;gene=Ptk2;product=focal adhesion kinase 1 isoform X8;protein_id=XP_030104184.1;extra_copy_number=0
CM058255.1	Liftoff	CDS	70933290	70933445	.	-	.	ID=cds-XP_030104184.1;Parent=rna-XM_030248324.2;Dbxref=GeneID:14083,GenBank:XP_030104184.1,MGI:MGI:95481;Name=XP_030104184.1;gbkey=CDS;gene=Ptk2;product=focal adhesion kinase 1 isoform X8;protein_id=XP_030104184.1;extra_copy_number=0
CM058255.1	Liftoff	CDS	70938527	70938633	.	-	.	ID=cds-XP_030104184.1;Parent=rna-XM_030248324.2;Dbxref=GeneID:14083,GenBank:XP_030104184.1,MGI:MGI:95481;Name=XP_030104184.1;gbkey=CDS;gene=Ptk2;product=focal adhesion kinase 1 isoform X8;protein_id=XP_030104184.1;extra_copy_number=0
CM058255.1	Liftoff	CDS	70938892	70938931	.	-	.	ID=cds-XP_030104184.1;Parent=rna-XM_030248324.2;Dbxref=GeneID:14083,GenBank:XP_030104184.1,MGI:MGI:95481;Name=XP_030104184.1;gbkey=CDS;gene=Ptk2;product=focal adhesion kinase 1 isoform X8;protein_id=XP_030104184.1;extra_copy_number=0
CM058255.1	Liftoff	CDS	70952405	70952536	.	-	.	ID=cds-XP_030104184.1;Parent=rna-XM_030248324.2;Dbxref=GeneID:14083,GenBank:XP_030104184.1,MGI:MGI:95481;Name=XP_030104184.1;gbkey=CDS;gene=Ptk2;product=focal adhesion kinase 1 isoform X8;protein_id=XP_030104184.1;extra_copy_number=0
CM058255.1	Liftoff	CDS	70954399	70954536	.	-	.	ID=cds-XP_030104184.1;Parent=rna-XM_030248324.2;Dbxref=GeneID:14083,GenBank:XP_030104184.1,MGI:MGI:95481;Name=XP_030104184.1;gbkey=CDS;gene=Ptk2;product=focal adhesion kinase 1 isoform X8;protein_id=XP_030104184.1;extra_copy_number=0
CM058255.1	Liftoff	CDS	70958697	70958783	.	-	.	ID=cds-XP_030104184.1;Parent=rna-XM_030248324.2;Dbxref=GeneID:14083,GenBank:XP_030104184.1,MGI:MGI:95481;Name=XP_030104184.1;gbkey=CDS;gene=Ptk2;product=focal adhesion kinase 1 isoform X8;protein_id=XP_030104184.1;extra_copy_number=0
CM058255.1	Liftoff	CDS	70964911	70965022	.	-	.	ID=cds-XP_030104184.1;Parent=rna-XM_030248324.2;Dbxref=GeneID:14083,GenBank:XP_030104184.1,MGI:MGI:95481;Name=XP_030104184.1;gbkey=CDS;gene=Ptk2;product=focal adhesion kinase 1 isoform X8;protein_id=XP_030104184.1;extra_copy_number=0
CM058255.1	Liftoff	CDS	70979579	70979783	.	-	.	ID=cds-XP_030104184.1;Parent=rna-XM_030248324.2;Dbxref=GeneID:14083,GenBank:XP_030104184.1,MGI:MGI:95481;Name=XP_030104184.1;gbkey=CDS;gene=Ptk2;product=focal adhesion kinase 1 isoform X8;protein_id=XP_030104184.1;extra_copy_number=0
CM058255.1	Liftoff	CDS	70982093	70982182	.	-	.	ID=cds-XP_030104184.1;Parent=rna-XM_030248324.2;Dbxref=GeneID:14083,GenBank:XP_030104184.1,MGI:MGI:95481;Name=XP_030104184.1;gbkey=CDS;gene=Ptk2;product=focal adhesion kinase 1 isoform X8;protein_id=XP_030104184.1;extra_copy_number=0
CM058255.1	Liftoff	CDS	70985059	70985159	.	-	.	ID=cds-XP_030104184.1;Parent=rna-XM_030248324.2;Dbxref=GeneID:14083,GenBank:XP_030104184.1,MGI:MGI:95481;Name=XP_030104184.1;gbkey=CDS;gene=Ptk2;product=focal adhesion kinase 1 isoform X8;protein_id=XP_030104184.1;extra_copy_number=0
CM058255.1	Liftoff	CDS	70986759	70986874	.	-	.	ID=cds-XP_030104184.1;Parent=rna-XM_030248324.2;Dbxref=GeneID:14083,GenBank:XP_030104184.1,MGI:MGI:95481;Name=XP_030104184.1;gbkey=CDS;gene=Ptk2;product=focal adhesion kinase 1 isoform X8;protein_id=XP_030104184.1;extra_copy_number=0
CM058255.1	Liftoff	CDS	70988647	70988747	.	-	.	ID=cds-XP_030104184.1;Parent=rna-XM_030248324.2;Dbxref=GeneID:14083,GenBank:XP_030104184.1,MGI:MGI:95481;Name=XP_030104184.1;gbkey=CDS;gene=Ptk2;product=focal adhesion kinase 1 isoform X8;protein_id=XP_030104184.1;extra_copy_number=0
CM058255.1	Liftoff	CDS	70991354	70991438	.	-	.	ID=cds-XP_030104184.1;Parent=rna-XM_030248324.2;Dbxref=GeneID:14083,GenBank:XP_030104184.1,MGI:MGI:95481;Name=XP_030104184.1;gbkey=CDS;gene=Ptk2;product=focal adhesion kinase 1 isoform X8;protein_id=XP_030104184.1;extra_copy_number=0
CM058255.1	Liftoff	CDS	70997032	70997129	.	-	.	ID=cds-XP_030104184.1;Parent=rna-XM_030248324.2;Dbxref=GeneID:14083,GenBank:XP_030104184.1,MGI:MGI:95481;Name=XP_030104184.1;gbkey=CDS;gene=Ptk2;product=focal adhesion kinase 1 isoform X8;protein_id=XP_030104184.1;extra_copy_number=0
CM058255.1	Liftoff	CDS	70999402	70999458	.	-	.	ID=cds-XP_030104184.1;Parent=rna-XM_030248324.2;Dbxref=GeneID:14083,GenBank:XP_030104184.1,MGI:MGI:95481;Name=XP_030104184.1;gbkey=CDS;gene=Ptk2;product=focal adhesion kinase 1 isoform X8;protein_id=XP_030104184.1;extra_copy_number=0
CM058255.1	Liftoff	CDS	71004763	71004780	.	-	.	ID=cds-XP_030104184.1;Parent=rna-XM_030248324.2;Dbxref=GeneID:14083,GenBank:XP_030104184.1,MGI:MGI:95481;Name=XP_030104184.1;gbkey=CDS;gene=Ptk2;product=focal adhesion kinase 1 isoform X8;protein_id=XP_030104184.1;extra_copy_number=0
CM058255.1	Liftoff	CDS	71005812	71005895	.	-	.	ID=cds-XP_030104184.1;Parent=rna-XM_030248324.2;Dbxref=GeneID:14083,GenBank:XP_030104184.1,MGI:MGI:95481;Name=XP_030104184.1;gbkey=CDS;gene=Ptk2;product=focal adhesion kinase 1 isoform X8;protein_id=XP_030104184.1;extra_copy_number=0
CM058255.1	Liftoff	CDS	71014580	71014632	.	-	.	ID=cds-XP_030104184.1;Parent=rna-XM_030248324.2;Dbxref=GeneID:14083,GenBank:XP_030104184.1,MGI:MGI:95481;Name=XP_030104184.1;gbkey=CDS;gene=Ptk2;product=focal adhesion kinase 1 isoform X8;protein_id=XP_030104184.1;extra_copy_number=0
CM058255.1	Liftoff	CDS	71017898	71017928	.	-	.	ID=cds-XP_030104184.1;Parent=rna-XM_030248324.2;Dbxref=GeneID:14083,GenBank:XP_030104184.1,MGI:MGI:95481;Name=XP_030104184.1;gbkey=CDS;gene=Ptk2;product=focal adhesion kinase 1 isoform X8;protein_id=XP_030104184.1;extra_copy_number=0
CM058255.1	Liftoff	CDS	71019136	71019253	.	-	.	ID=cds-XP_030104184.1;Parent=rna-XM_030248324.2;Dbxref=GeneID:14083,GenBank:XP_030104184.1,MGI:MGI:95481;Name=XP_030104184.1;gbkey=CDS;gene=Ptk2;product=focal adhesion kinase 1 isoform X8;protein_id=XP_030104184.1;extra_copy_number=0
CM058255.1	Liftoff	CDS	71020683	71020790	.	-	.	ID=cds-XP_030104184.1;Parent=rna-XM_030248324.2;Dbxref=GeneID:14083,GenBank:XP_030104184.1,MGI:MGI:95481;Name=XP_030104184.1;gbkey=CDS;gene=Ptk2;product=focal adhesion kinase 1 isoform X8;protein_id=XP_030104184.1;extra_copy_number=0
CM058255.1	Liftoff	CDS	71026365	71026442	.	-	.	ID=cds-XP_030104184.1;Parent=rna-XM_030248324.2;Dbxref=GeneID:14083,GenBank:XP_030104184.1,MGI:MGI:95481;Name=XP_030104184.1;gbkey=CDS;gene=Ptk2;product=focal adhesion kinase 1 isoform X8;protein_id=XP_030104184.1;extra_copy_number=0
CM058255.1	Liftoff	CDS	71026952	71027092	.	-	.	ID=cds-XP_030104184.1;Parent=rna-XM_030248324.2;Dbxref=GeneID:14083,GenBank:XP_030104184.1,MGI:MGI:95481;Name=XP_030104184.1;gbkey=CDS;gene=Ptk2;product=focal adhesion kinase 1 isoform X8;protein_id=XP_030104184.1;extra_copy_number=0
CM058255.1	Liftoff	CDS	71032360	71032414	.	-	.	ID=cds-XP_030104184.1;Parent=rna-XM_030248324.2;Dbxref=GeneID:14083,GenBank:XP_030104184.1,MGI:MGI:95481;Name=XP_030104184.1;gbkey=CDS;gene=Ptk2;product=focal adhesion kinase 1 isoform X8;protein_id=XP_030104184.1;extra_copy_number=0
CM058255.1	Liftoff	CDS	71043320	71043382	.	-	.	ID=cds-XP_030104184.1;Parent=rna-XM_030248324.2;Dbxref=GeneID:14083,GenBank:XP_030104184.1,MGI:MGI:95481;Name=XP_030104184.1;gbkey=CDS;gene=Ptk2;product=focal adhesion kinase 1 isoform X8;protein_id=XP_030104184.1;extra_copy_number=0
CM058255.1	Liftoff	CDS	71043586	71043665	.	-	.	ID=cds-XP_030104184.1;Parent=rna-XM_030248324.2;Dbxref=GeneID:14083,GenBank:XP_030104184.1,MGI:MGI:95481;Name=XP_030104184.1;gbkey=CDS;gene=Ptk2;product=focal adhesion kinase 1 isoform X8;protein_id=XP_030104184.1;extra_copy_number=0
CM058255.1	Liftoff	CDS	71048294	71048381	.	-	.	ID=cds-XP_030104184.1;Parent=rna-XM_030248324.2;Dbxref=GeneID:14083,GenBank:XP_030104184.1,MGI:MGI:95481;Name=XP_030104184.1;gbkey=CDS;gene=Ptk2;product=focal adhesion kinase 1 isoform X8;protein_id=XP_030104184.1;extra_copy_number=0
CM058255.1	Liftoff	CDS	71053394	71053560	.	-	.	ID=cds-XP_030104184.1;Parent=rna-XM_030248324.2;Dbxref=GeneID:14083,GenBank:XP_030104184.1,MGI:MGI:95481;Name=XP_030104184.1;gbkey=CDS;gene=Ptk2;product=focal adhesion kinase 1 isoform X8;protein_id=XP_030104184.1;extra_copy_number=0
CM058255.1	Liftoff	CDS	71065683	71065909	.	-	.	ID=cds-XP_030104184.1;Parent=rna-XM_030248324.2;Dbxref=GeneID:14083,GenBank:XP_030104184.1,MGI:MGI:95481;Name=XP_030104184.1;gbkey=CDS;gene=Ptk2;product=focal adhesion kinase 1 isoform X8;protein_id=XP_030104184.1;extra_copy_number=0
CM058255.1	Liftoff	CDS	71082578	71082677	.	-	.	ID=cds-XP_030104184.1;Parent=rna-XM_030248324.2;Dbxref=GeneID:14083,GenBank:XP_030104184.1,MGI:MGI:95481;Name=XP_030104184.1;gbkey=CDS;gene=Ptk2;product=focal adhesion kinase 1 isoform X8;protein_id=XP_030104184.1;extra_copy_number=0
CM058255.1	Liftoff	mRNA	70927650	71147891	.	-	.	ID=rna-XM_030248326.2;Parent=gene-Ptk2;Dbxref=GeneID:14083,GenBank:XM_030248326.2,MGI:MGI:95481;Name=XM_030248326.2;gbkey=mRNA;gene=Ptk2;model_evidence=Supporting evidence includes similarity to: 4 mRNAs%2C 35 ESTs%2C 11 Proteins%2C 1801 long SRA reads%2C and 86%25 coverage of the annotated genomic feature by RNAseq alignments%2C including 16 samples with support for all annotated introns;product=PTK2 protein tyrosine kinase 2%2C transcript variant X17;transcript_id=XM_030248326.2;matches_ref_protein=True;valid_ORF=True;extra_copy_number=0
CM058255.1	Liftoff	exon	70927650	70928808	.	-	.	ID=exon-XM_030248326.2-37;Parent=rna-XM_030248326.2;Dbxref=GeneID:14083,GenBank:XM_030248326.2,MGI:MGI:95481;gbkey=mRNA;gene=Ptk2;product=PTK2 protein tyrosine kinase 2%2C transcript variant X17;transcript_id=XM_030248326.2;extra_copy_number=0
CM058255.1	Liftoff	exon	70931876	70931956	.	-	.	ID=exon-XM_030248326.2-36;Parent=rna-XM_030248326.2;Dbxref=GeneID:14083,GenBank:XM_030248326.2,MGI:MGI:95481;gbkey=mRNA;gene=Ptk2;product=PTK2 protein tyrosine kinase 2%2C transcript variant X17;transcript_id=XM_030248326.2;extra_copy_number=0
CM058255.1	Liftoff	exon	70933290	70933445	.	-	.	ID=exon-XM_030248326.2-35;Parent=rna-XM_030248326.2;Dbxref=GeneID:14083,GenBank:XM_030248326.2,MGI:MGI:95481;gbkey=mRNA;gene=Ptk2;product=PTK2 protein tyrosine kinase 2%2C transcript variant X17;transcript_id=XM_030248326.2;extra_copy_number=0
CM058255.1	Liftoff	exon	70938527	70938633	.	-	.	ID=exon-XM_030248326.2-34;Parent=rna-XM_030248326.2;Dbxref=GeneID:14083,GenBank:XM_030248326.2,MGI:MGI:95481;gbkey=mRNA;gene=Ptk2;product=PTK2 protein tyrosine kinase 2%2C transcript variant X17;transcript_id=XM_030248326.2;extra_copy_number=0
CM058255.1	Liftoff	exon	70938892	70938931	.	-	.	ID=exon-XM_030248326.2-33;Parent=rna-XM_030248326.2;Dbxref=GeneID:14083,GenBank:XM_030248326.2,MGI:MGI:95481;gbkey=mRNA;gene=Ptk2;product=PTK2 protein tyrosine kinase 2%2C transcript variant X17;transcript_id=XM_030248326.2;extra_copy_number=0
CM058255.1	Liftoff	exon	70944355	70944417	.	-	.	ID=exon-XM_030248326.2-32;Parent=rna-XM_030248326.2;Dbxref=GeneID:14083,GenBank:XM_030248326.2,MGI:MGI:95481;gbkey=mRNA;gene=Ptk2;product=PTK2 protein tyrosine kinase 2%2C transcript variant X17;transcript_id=XM_030248326.2;extra_copy_number=0
CM058255.1	Liftoff	exon	70952405	70952536	.	-	.	ID=exon-XM_030248326.2-31;Parent=rna-XM_030248326.2;Dbxref=GeneID:14083,GenBank:XM_030248326.2,MGI:MGI:95481;gbkey=mRNA;gene=Ptk2;product=PTK2 protein tyrosine kinase 2%2C transcript variant X17;transcript_id=XM_030248326.2;extra_copy_number=0
CM058255.1	Liftoff	exon	70954399	70954536	.	-	.	ID=exon-XM_030248326.2-30;Parent=rna-XM_030248326.2;Dbxref=GeneID:14083,GenBank:XM_030248326.2,MGI:MGI:95481;gbkey=mRNA;gene=Ptk2;product=PTK2 protein tyrosine kinase 2%2C transcript variant X17;transcript_id=XM_030248326.2;extra_copy_number=0
CM058255.1	Liftoff	exon	70958697	70958783	.	-	.	ID=exon-XM_030248326.2-29;Parent=rna-XM_030248326.2;Dbxref=GeneID:14083,GenBank:XM_030248326.2,MGI:MGI:95481;gbkey=mRNA;gene=Ptk2;product=PTK2 protein tyrosine kinase 2%2C transcript variant X17;transcript_id=XM_030248326.2;extra_copy_number=0
CM058255.1	Liftoff	exon	70964911	70965022	.	-	.	ID=exon-XM_030248326.2-28;Parent=rna-XM_030248326.2;Dbxref=GeneID:14083,GenBank:XM_030248326.2,MGI:MGI:95481;gbkey=mRNA;gene=Ptk2;product=PTK2 protein tyrosine kinase 2%2C transcript variant X17;transcript_id=XM_030248326.2;extra_copy_number=0
CM058255.1	Liftoff	exon	70979579	70979783	.	-	.	ID=exon-XM_030248326.2-27;Parent=rna-XM_030248326.2;Dbxref=GeneID:14083,GenBank:XM_030248326.2,MGI:MGI:95481;gbkey=mRNA;gene=Ptk2;product=PTK2 protein tyrosine kinase 2%2C transcript variant X17;transcript_id=XM_030248326.2;extra_copy_number=0
CM058255.1	Liftoff	exon	70982093	70982182	.	-	.	ID=exon-XM_030248326.2-26;Parent=rna-XM_030248326.2;Dbxref=GeneID:14083,GenBank:XM_030248326.2,MGI:MGI:95481;gbkey=mRNA;gene=Ptk2;product=PTK2 protein tyrosine kinase 2%2C transcript variant X17;transcript_id=XM_030248326.2;extra_copy_number=0
CM058255.1	Liftoff	exon	70985059	70985159	.	-	.	ID=exon-XM_030248326.2-25;Parent=rna-XM_030248326.2;Dbxref=GeneID:14083,GenBank:XM_030248326.2,MGI:MGI:95481;gbkey=mRNA;gene=Ptk2;product=PTK2 protein tyrosine kinase 2%2C transcript variant X17;transcript_id=XM_030248326.2;extra_copy_number=0
CM058255.1	Liftoff	exon	70986759	70986874	.	-	.	ID=exon-XM_030248326.2-24;Parent=rna-XM_030248326.2;Dbxref=GeneID:14083,GenBank:XM_030248326.2,MGI:MGI:95481;gbkey=mRNA;gene=Ptk2;product=PTK2 protein tyrosine kinase 2%2C transcript variant X17;transcript_id=XM_030248326.2;extra_copy_number=0
CM058255.1	Liftoff	exon	70988647	70988747	.	-	.	ID=exon-XM_030248326.2-23;Parent=rna-XM_030248326.2;Dbxref=GeneID:14083,GenBank:XM_030248326.2,MGI:MGI:95481;gbkey=mRNA;gene=Ptk2;product=PTK2 protein tyrosine kinase 2%2C transcript variant X17;transcript_id=XM_030248326.2;extra_copy_number=0
CM058255.1	Liftoff	exon	70991354	70991438	.	-	.	ID=exon-XM_030248326.2-22;Parent=rna-XM_030248326.2;Dbxref=GeneID:14083,GenBank:XM_030248326.2,MGI:MGI:95481;gbkey=mRNA;gene=Ptk2;product=PTK2 protein tyrosine kinase 2%2C transcript variant X17;transcript_id=XM_030248326.2;extra_copy_number=0
CM058255.1	Liftoff	exon	70997032	70997129	.	-	.	ID=exon-XM_030248326.2-21;Parent=rna-XM_030248326.2;Dbxref=GeneID:14083,GenBank:XM_030248326.2,MGI:MGI:95481;gbkey=mRNA;gene=Ptk2;product=PTK2 protein tyrosine kinase 2%2C transcript variant X17;transcript_id=XM_030248326.2;extra_copy_number=0
CM058255.1	Liftoff	exon	70999402	70999458	.	-	.	ID=exon-XM_030248326.2-20;Parent=rna-XM_030248326.2;Dbxref=GeneID:14083,GenBank:XM_030248326.2,MGI:MGI:95481;gbkey=mRNA;gene=Ptk2;product=PTK2 protein tyrosine kinase 2%2C transcript variant X17;transcript_id=XM_030248326.2;extra_copy_number=0
CM058255.1	Liftoff	exon	71004763	71004780	.	-	.	ID=exon-XM_030248326.2-19;Parent=rna-XM_030248326.2;Dbxref=GeneID:14083,GenBank:XM_030248326.2,MGI:MGI:95481;gbkey=mRNA;gene=Ptk2;product=PTK2 protein tyrosine kinase 2%2C transcript variant X17;transcript_id=XM_030248326.2;extra_copy_number=0
CM058255.1	Liftoff	exon	71014580	71014632	.	-	.	ID=exon-XM_030248326.2-18;Parent=rna-XM_030248326.2;Dbxref=GeneID:14083,GenBank:XM_030248326.2,MGI:MGI:95481;gbkey=mRNA;gene=Ptk2;product=PTK2 protein tyrosine kinase 2%2C transcript variant X17;transcript_id=XM_030248326.2;extra_copy_number=0
CM058255.1	Liftoff	exon	71017898	71017928	.	-	.	ID=exon-XM_030248326.2-17;Parent=rna-XM_030248326.2;Dbxref=GeneID:14083,GenBank:XM_030248326.2,MGI:MGI:95481;gbkey=mRNA;gene=Ptk2;product=PTK2 protein tyrosine kinase 2%2C transcript variant X17;transcript_id=XM_030248326.2;extra_copy_number=0
CM058255.1	Liftoff	exon	71019136	71019253	.	-	.	ID=exon-XM_030248326.2-16;Parent=rna-XM_030248326.2;Dbxref=GeneID:14083,GenBank:XM_030248326.2,MGI:MGI:95481;gbkey=mRNA;gene=Ptk2;product=PTK2 protein tyrosine kinase 2%2C transcript variant X17;transcript_id=XM_030248326.2;extra_copy_number=0
CM058255.1	Liftoff	exon	71020683	71020790	.	-	.	ID=exon-XM_030248326.2-15;Parent=rna-XM_030248326.2;Dbxref=GeneID:14083,GenBank:XM_030248326.2,MGI:MGI:95481;gbkey=mRNA;gene=Ptk2;product=PTK2 protein tyrosine kinase 2%2C transcript variant X17;transcript_id=XM_030248326.2;extra_copy_number=0
CM058255.1	Liftoff	exon	71026365	71026442	.	-	.	ID=exon-XM_030248326.2-14;Parent=rna-XM_030248326.2;Dbxref=GeneID:14083,GenBank:XM_030248326.2,MGI:MGI:95481;gbkey=mRNA;gene=Ptk2;product=PTK2 protein tyrosine kinase 2%2C transcript variant X17;transcript_id=XM_030248326.2;extra_copy_number=0
CM058255.1	Liftoff	exon	71026952	71027092	.	-	.	ID=exon-XM_030248326.2-13;Parent=rna-XM_030248326.2;Dbxref=GeneID:14083,GenBank:XM_030248326.2,MGI:MGI:95481;gbkey=mRNA;gene=Ptk2;product=PTK2 protein tyrosine kinase 2%2C transcript variant X17;transcript_id=XM_030248326.2;extra_copy_number=0
CM058255.1	Liftoff	exon	71032360	71032414	.	-	.	ID=exon-XM_030248326.2-12;Parent=rna-XM_030248326.2;Dbxref=GeneID:14083,GenBank:XM_030248326.2,MGI:MGI:95481;gbkey=mRNA;gene=Ptk2;product=PTK2 protein tyrosine kinase 2%2C transcript variant X17;transcript_id=XM_030248326.2;extra_copy_number=0
CM058255.1	Liftoff	exon	71043320	71043382	.	-	.	ID=exon-XM_030248326.2-11;Parent=rna-XM_030248326.2;Dbxref=GeneID:14083,GenBank:XM_030248326.2,MGI:MGI:95481;gbkey=mRNA;gene=Ptk2;product=PTK2 protein tyrosine kinase 2%2C transcript variant X17;transcript_id=XM_030248326.2;extra_copy_number=0
CM058255.1	Liftoff	exon	71043586	71043665	.	-	.	ID=exon-XM_030248326.2-10;Parent=rna-XM_030248326.2;Dbxref=GeneID:14083,GenBank:XM_030248326.2,MGI:MGI:95481;gbkey=mRNA;gene=Ptk2;product=PTK2 protein tyrosine kinase 2%2C transcript variant X17;transcript_id=XM_030248326.2;extra_copy_number=0
CM058255.1	Liftoff	exon	71048294	71048381	.	-	.	ID=exon-XM_030248326.2-9;Parent=rna-XM_030248326.2;Dbxref=GeneID:14083,GenBank:XM_030248326.2,MGI:MGI:95481;gbkey=mRNA;gene=Ptk2;product=PTK2 protein tyrosine kinase 2%2C transcript variant X17;transcript_id=XM_030248326.2;extra_copy_number=0
CM058255.1	Liftoff	exon	71053394	71053560	.	-	.	ID=exon-XM_030248326.2-8;Parent=rna-XM_030248326.2;Dbxref=GeneID:14083,GenBank:XM_030248326.2,MGI:MGI:95481;gbkey=mRNA;gene=Ptk2;product=PTK2 protein tyrosine kinase 2%2C transcript variant X17;transcript_id=XM_030248326.2;extra_copy_number=0
CM058255.1	Liftoff	exon	71065683	71065909	.	-	.	ID=exon-XM_030248326.2-7;Parent=rna-XM_030248326.2;Dbxref=GeneID:14083,GenBank:XM_030248326.2,MGI:MGI:95481;gbkey=mRNA;gene=Ptk2;product=PTK2 protein tyrosine kinase 2%2C transcript variant X17;transcript_id=XM_030248326.2;extra_copy_number=0
CM058255.1	Liftoff	exon	71082578	71082889	.	-	.	ID=exon-XM_030248326.2-6;Parent=rna-XM_030248326.2;Dbxref=GeneID:14083,GenBank:XM_030248326.2,MGI:MGI:95481;gbkey=mRNA;gene=Ptk2;product=PTK2 protein tyrosine kinase 2%2C transcript variant X17;transcript_id=XM_030248326.2;extra_copy_number=0
CM058255.1	Liftoff	exon	71087593	71087747	.	-	.	ID=exon-XM_030248326.2-5;Parent=rna-XM_030248326.2;Dbxref=GeneID:14083,GenBank:XM_030248326.2,MGI:MGI:95481;gbkey=mRNA;gene=Ptk2;product=PTK2 protein tyrosine kinase 2%2C transcript variant X17;transcript_id=XM_030248326.2;extra_copy_number=0
CM058255.1	Liftoff	exon	71114311	71114432	.	-	.	ID=exon-XM_030248326.2-4;Parent=rna-XM_030248326.2;Dbxref=GeneID:14083,GenBank:XM_030248326.2,MGI:MGI:95481;gbkey=mRNA;gene=Ptk2;product=PTK2 protein tyrosine kinase 2%2C transcript variant X17;transcript_id=XM_030248326.2;extra_copy_number=0
CM058255.1	Liftoff	exon	71114896	71114999	.	-	.	ID=exon-XM_030248326.2-3;Parent=rna-XM_030248326.2;Dbxref=GeneID:14083,GenBank:XM_030248326.2,MGI:MGI:95481;gbkey=mRNA;gene=Ptk2;product=PTK2 protein tyrosine kinase 2%2C transcript variant X17;transcript_id=XM_030248326.2;extra_copy_number=0
CM058255.1	Liftoff	exon	71117200	71117296	.	-	.	ID=exon-XM_030248326.2-2;Parent=rna-XM_030248326.2;Dbxref=GeneID:14083,GenBank:XM_030248326.2,MGI:MGI:95481;gbkey=mRNA;gene=Ptk2;product=PTK2 protein tyrosine kinase 2%2C transcript variant X17;transcript_id=XM_030248326.2;extra_copy_number=0
CM058255.1	Liftoff	exon	71145557	71147891	.	-	.	ID=exon-XM_030248326.2-1;Parent=rna-XM_030248326.2;Dbxref=GeneID:14083,GenBank:XM_030248326.2,MGI:MGI:95481;gbkey=mRNA;gene=Ptk2;product=PTK2 protein tyrosine kinase 2%2C transcript variant X17;transcript_id=XM_030248326.2;extra_copy_number=0
CM058255.1	Liftoff	CDS	70928596	70928808	.	-	.	ID=cds-XP_030104186.1;Parent=rna-XM_030248326.2;Dbxref=GeneID:14083,GenBank:XP_030104186.1,MGI:MGI:95481;Name=XP_030104186.1;gbkey=CDS;gene=Ptk2;product=focal adhesion kinase 1 isoform X12;protein_id=XP_030104186.1;extra_copy_number=0
CM058255.1	Liftoff	CDS	70931876	70931956	.	-	.	ID=cds-XP_030104186.1;Parent=rna-XM_030248326.2;Dbxref=GeneID:14083,GenBank:XP_030104186.1,MGI:MGI:95481;Name=XP_030104186.1;gbkey=CDS;gene=Ptk2;product=focal adhesion kinase 1 isoform X12;protein_id=XP_030104186.1;extra_copy_number=0
CM058255.1	Liftoff	CDS	70933290	70933445	.	-	.	ID=cds-XP_030104186.1;Parent=rna-XM_030248326.2;Dbxref=GeneID:14083,GenBank:XP_030104186.1,MGI:MGI:95481;Name=XP_030104186.1;gbkey=CDS;gene=Ptk2;product=focal adhesion kinase 1 isoform X12;protein_id=XP_030104186.1;extra_copy_number=0
CM058255.1	Liftoff	CDS	70938527	70938633	.	-	.	ID=cds-XP_030104186.1;Parent=rna-XM_030248326.2;Dbxref=GeneID:14083,GenBank:XP_030104186.1,MGI:MGI:95481;Name=XP_030104186.1;gbkey=CDS;gene=Ptk2;product=focal adhesion kinase 1 isoform X12;protein_id=XP_030104186.1;extra_copy_number=0
CM058255.1	Liftoff	CDS	70938892	70938931	.	-	.	ID=cds-XP_030104186.1;Parent=rna-XM_030248326.2;Dbxref=GeneID:14083,GenBank:XP_030104186.1,MGI:MGI:95481;Name=XP_030104186.1;gbkey=CDS;gene=Ptk2;product=focal adhesion kinase 1 isoform X12;protein_id=XP_030104186.1;extra_copy_number=0
CM058255.1	Liftoff	CDS	70944355	70944417	.	-	.	ID=cds-XP_030104186.1;Parent=rna-XM_030248326.2;Dbxref=GeneID:14083,GenBank:XP_030104186.1,MGI:MGI:95481;Name=XP_030104186.1;gbkey=CDS;gene=Ptk2;product=focal adhesion kinase 1 isoform X12;protein_id=XP_030104186.1;extra_copy_number=0
CM058255.1	Liftoff	CDS	70952405	70952536	.	-	.	ID=cds-XP_030104186.1;Parent=rna-XM_030248326.2;Dbxref=GeneID:14083,GenBank:XP_030104186.1,MGI:MGI:95481;Name=XP_030104186.1;gbkey=CDS;gene=Ptk2;product=focal adhesion kinase 1 isoform X12;protein_id=XP_030104186.1;extra_copy_number=0
CM058255.1	Liftoff	CDS	70954399	70954536	.	-	.	ID=cds-XP_030104186.1;Parent=rna-XM_030248326.2;Dbxref=GeneID:14083,GenBank:XP_030104186.1,MGI:MGI:95481;Name=XP_030104186.1;gbkey=CDS;gene=Ptk2;product=focal adhesion kinase 1 isoform X12;protein_id=XP_030104186.1;extra_copy_number=0
CM058255.1	Liftoff	CDS	70958697	70958783	.	-	.	ID=cds-XP_030104186.1;Parent=rna-XM_030248326.2;Dbxref=GeneID:14083,GenBank:XP_030104186.1,MGI:MGI:95481;Name=XP_030104186.1;gbkey=CDS;gene=Ptk2;product=focal adhesion kinase 1 isoform X12;protein_id=XP_030104186.1;extra_copy_number=0
CM058255.1	Liftoff	CDS	70964911	70965022	.	-	.	ID=cds-XP_030104186.1;Parent=rna-XM_030248326.2;Dbxref=GeneID:14083,GenBank:XP_030104186.1,MGI:MGI:95481;Name=XP_030104186.1;gbkey=CDS;gene=Ptk2;product=focal adhesion kinase 1 isoform X12;protein_id=XP_030104186.1;extra_copy_number=0
CM058255.1	Liftoff	CDS	70979579	70979783	.	-	.	ID=cds-XP_030104186.1;Parent=rna-XM_030248326.2;Dbxref=GeneID:14083,GenBank:XP_030104186.1,MGI:MGI:95481;Name=XP_030104186.1;gbkey=CDS;gene=Ptk2;product=focal adhesion kinase 1 isoform X12;protein_id=XP_030104186.1;extra_copy_number=0
CM058255.1	Liftoff	CDS	70982093	70982182	.	-	.	ID=cds-XP_030104186.1;Parent=rna-XM_030248326.2;Dbxref=GeneID:14083,GenBank:XP_030104186.1,MGI:MGI:95481;Name=XP_030104186.1;gbkey=CDS;gene=Ptk2;product=focal adhesion kinase 1 isoform X12;protein_id=XP_030104186.1;extra_copy_number=0
CM058255.1	Liftoff	CDS	70985059	70985159	.	-	.	ID=cds-XP_030104186.1;Parent=rna-XM_030248326.2;Dbxref=GeneID:14083,GenBank:XP_030104186.1,MGI:MGI:95481;Name=XP_030104186.1;gbkey=CDS;gene=Ptk2;product=focal adhesion kinase 1 isoform X12;protein_id=XP_030104186.1;extra_copy_number=0
CM058255.1	Liftoff	CDS	70986759	70986874	.	-	.	ID=cds-XP_030104186.1;Parent=rna-XM_030248326.2;Dbxref=GeneID:14083,GenBank:XP_030104186.1,MGI:MGI:95481;Name=XP_030104186.1;gbkey=CDS;gene=Ptk2;product=focal adhesion kinase 1 isoform X12;protein_id=XP_030104186.1;extra_copy_number=0
CM058255.1	Liftoff	CDS	70988647	70988747	.	-	.	ID=cds-XP_030104186.1;Parent=rna-XM_030248326.2;Dbxref=GeneID:14083,GenBank:XP_030104186.1,MGI:MGI:95481;Name=XP_030104186.1;gbkey=CDS;gene=Ptk2;product=focal adhesion kinase 1 isoform X12;protein_id=XP_030104186.1;extra_copy_number=0
CM058255.1	Liftoff	CDS	70991354	70991438	.	-	.	ID=cds-XP_030104186.1;Parent=rna-XM_030248326.2;Dbxref=GeneID:14083,GenBank:XP_030104186.1,MGI:MGI:95481;Name=XP_030104186.1;gbkey=CDS;gene=Ptk2;product=focal adhesion kinase 1 isoform X12;protein_id=XP_030104186.1;extra_copy_number=0
CM058255.1	Liftoff	CDS	70997032	70997129	.	-	.	ID=cds-XP_030104186.1;Parent=rna-XM_030248326.2;Dbxref=GeneID:14083,GenBank:XP_030104186.1,MGI:MGI:95481;Name=XP_030104186.1;gbkey=CDS;gene=Ptk2;product=focal adhesion kinase 1 isoform X12;protein_id=XP_030104186.1;extra_copy_number=0
CM058255.1	Liftoff	CDS	70999402	70999458	.	-	.	ID=cds-XP_030104186.1;Parent=rna-XM_030248326.2;Dbxref=GeneID:14083,GenBank:XP_030104186.1,MGI:MGI:95481;Name=XP_030104186.1;gbkey=CDS;gene=Ptk2;product=focal adhesion kinase 1 isoform X12;protein_id=XP_030104186.1;extra_copy_number=0
CM058255.1	Liftoff	CDS	71004763	71004780	.	-	.	ID=cds-XP_030104186.1;Parent=rna-XM_030248326.2;Dbxref=GeneID:14083,GenBank:XP_030104186.1,MGI:MGI:95481;Name=XP_030104186.1;gbkey=CDS;gene=Ptk2;product=focal adhesion kinase 1 isoform X12;protein_id=XP_030104186.1;extra_copy_number=0
CM058255.1	Liftoff	CDS	71014580	71014632	.	-	.	ID=cds-XP_030104186.1;Parent=rna-XM_030248326.2;Dbxref=GeneID:14083,GenBank:XP_030104186.1,MGI:MGI:95481;Name=XP_030104186.1;gbkey=CDS;gene=Ptk2;product=focal adhesion kinase 1 isoform X12;protein_id=XP_030104186.1;extra_copy_number=0
CM058255.1	Liftoff	CDS	71017898	71017928	.	-	.	ID=cds-XP_030104186.1;Parent=rna-XM_030248326.2;Dbxref=GeneID:14083,GenBank:XP_030104186.1,MGI:MGI:95481;Name=XP_030104186.1;gbkey=CDS;gene=Ptk2;product=focal adhesion kinase 1 isoform X12;protein_id=XP_030104186.1;extra_copy_number=0
CM058255.1	Liftoff	CDS	71019136	71019253	.	-	.	ID=cds-XP_030104186.1;Parent=rna-XM_030248326.2;Dbxref=GeneID:14083,GenBank:XP_030104186.1,MGI:MGI:95481;Name=XP_030104186.1;gbkey=CDS;gene=Ptk2;product=focal adhesion kinase 1 isoform X12;protein_id=XP_030104186.1;extra_copy_number=0
CM058255.1	Liftoff	CDS	71020683	71020790	.	-	.	ID=cds-XP_030104186.1;Parent=rna-XM_030248326.2;Dbxref=GeneID:14083,GenBank:XP_030104186.1,MGI:MGI:95481;Name=XP_030104186.1;gbkey=CDS;gene=Ptk2;product=focal adhesion kinase 1 isoform X12;protein_id=XP_030104186.1;extra_copy_number=0
CM058255.1	Liftoff	CDS	71026365	71026442	.	-	.	ID=cds-XP_030104186.1;Parent=rna-XM_030248326.2;Dbxref=GeneID:14083,GenBank:XP_030104186.1,MGI:MGI:95481;Name=XP_030104186.1;gbkey=CDS;gene=Ptk2;product=focal adhesion kinase 1 isoform X12;protein_id=XP_030104186.1;extra_copy_number=0
CM058255.1	Liftoff	CDS	71026952	71027092	.	-	.	ID=cds-XP_030104186.1;Parent=rna-XM_030248326.2;Dbxref=GeneID:14083,GenBank:XP_030104186.1,MGI:MGI:95481;Name=XP_030104186.1;gbkey=CDS;gene=Ptk2;product=focal adhesion kinase 1 isoform X12;protein_id=XP_030104186.1;extra_copy_number=0
CM058255.1	Liftoff	CDS	71032360	71032414	.	-	.	ID=cds-XP_030104186.1;Parent=rna-XM_030248326.2;Dbxref=GeneID:14083,GenBank:XP_030104186.1,MGI:MGI:95481;Name=XP_030104186.1;gbkey=CDS;gene=Ptk2;product=focal adhesion kinase 1 isoform X12;protein_id=XP_030104186.1;extra_copy_number=0
CM058255.1	Liftoff	CDS	71043320	71043382	.	-	.	ID=cds-XP_030104186.1;Parent=rna-XM_030248326.2;Dbxref=GeneID:14083,GenBank:XP_030104186.1,MGI:MGI:95481;Name=XP_030104186.1;gbkey=CDS;gene=Ptk2;product=focal adhesion kinase 1 isoform X12;protein_id=XP_030104186.1;extra_copy_number=0
CM058255.1	Liftoff	CDS	71043586	71043665	.	-	.	ID=cds-XP_030104186.1;Parent=rna-XM_030248326.2;Dbxref=GeneID:14083,GenBank:XP_030104186.1,MGI:MGI:95481;Name=XP_030104186.1;gbkey=CDS;gene=Ptk2;product=focal adhesion kinase 1 isoform X12;protein_id=XP_030104186.1;extra_copy_number=0
CM058255.1	Liftoff	CDS	71048294	71048381	.	-	.	ID=cds-XP_030104186.1;Parent=rna-XM_030248326.2;Dbxref=GeneID:14083,GenBank:XP_030104186.1,MGI:MGI:95481;Name=XP_030104186.1;gbkey=CDS;gene=Ptk2;product=focal adhesion kinase 1 isoform X12;protein_id=XP_030104186.1;extra_copy_number=0
CM058255.1	Liftoff	CDS	71053394	71053560	.	-	.	ID=cds-XP_030104186.1;Parent=rna-XM_030248326.2;Dbxref=GeneID:14083,GenBank:XP_030104186.1,MGI:MGI:95481;Name=XP_030104186.1;gbkey=CDS;gene=Ptk2;product=focal adhesion kinase 1 isoform X12;protein_id=XP_030104186.1;extra_copy_number=0
CM058255.1	Liftoff	CDS	71065683	71065909	.	-	.	ID=cds-XP_030104186.1;Parent=rna-XM_030248326.2;Dbxref=GeneID:14083,GenBank:XP_030104186.1,MGI:MGI:95481;Name=XP_030104186.1;gbkey=CDS;gene=Ptk2;product=focal adhesion kinase 1 isoform X12;protein_id=XP_030104186.1;extra_copy_number=0
CM058255.1	Liftoff	CDS	71082578	71082677	.	-	.	ID=cds-XP_030104186.1;Parent=rna-XM_030248326.2;Dbxref=GeneID:14083,GenBank:XP_030104186.1,MGI:MGI:95481;Name=XP_030104186.1;gbkey=CDS;gene=Ptk2;product=focal adhesion kinase 1 isoform X12;protein_id=XP_030104186.1;extra_copy_number=0
CM058255.1	Liftoff	mRNA	70927650	71146727	.	-	.	ID=rna-XM_030248328.2;Parent=gene-Ptk2;Dbxref=GeneID:14083,GenBank:XM_030248328.2,MGI:MGI:95481;Name=XM_030248328.2;gbkey=mRNA;gene=Ptk2;model_evidence=Supporting evidence includes similarity to: 5 mRNAs%2C 47 ESTs%2C 12 Proteins%2C 2135 long SRA reads%2C and 98%25 coverage of the annotated genomic feature by RNAseq alignments%2C including 4 samples with support for all annotated introns;product=PTK2 protein tyrosine kinase 2%2C transcript variant X26;transcript_id=XM_030248328.2;matches_ref_protein=True;valid_ORF=True;extra_copy_number=0
CM058255.1	Liftoff	exon	70927650	70928808	.	-	.	ID=exon-XM_030248328.2-37;Parent=rna-XM_030248328.2;Dbxref=GeneID:14083,GenBank:XM_030248328.2,MGI:MGI:95481;gbkey=mRNA;gene=Ptk2;product=PTK2 protein tyrosine kinase 2%2C transcript variant X26;transcript_id=XM_030248328.2;extra_copy_number=0
CM058255.1	Liftoff	exon	70931876	70931956	.	-	.	ID=exon-XM_030248328.2-36;Parent=rna-XM_030248328.2;Dbxref=GeneID:14083,GenBank:XM_030248328.2,MGI:MGI:95481;gbkey=mRNA;gene=Ptk2;product=PTK2 protein tyrosine kinase 2%2C transcript variant X26;transcript_id=XM_030248328.2;extra_copy_number=0
CM058255.1	Liftoff	exon	70933290	70933445	.	-	.	ID=exon-XM_030248328.2-35;Parent=rna-XM_030248328.2;Dbxref=GeneID:14083,GenBank:XM_030248328.2,MGI:MGI:95481;gbkey=mRNA;gene=Ptk2;product=PTK2 protein tyrosine kinase 2%2C transcript variant X26;transcript_id=XM_030248328.2;extra_copy_number=0
CM058255.1	Liftoff	exon	70934535	70934543	.	-	.	ID=exon-XM_030248328.2-34;Parent=rna-XM_030248328.2;Dbxref=GeneID:14083,GenBank:XM_030248328.2,MGI:MGI:95481;gbkey=mRNA;gene=Ptk2;product=PTK2 protein tyrosine kinase 2%2C transcript variant X26;transcript_id=XM_030248328.2;extra_copy_number=0
CM058255.1	Liftoff	exon	70938527	70938633	.	-	.	ID=exon-XM_030248328.2-33;Parent=rna-XM_030248328.2;Dbxref=GeneID:14083,GenBank:XM_030248328.2,MGI:MGI:95481;gbkey=mRNA;gene=Ptk2;product=PTK2 protein tyrosine kinase 2%2C transcript variant X26;transcript_id=XM_030248328.2;extra_copy_number=0
CM058255.1	Liftoff	exon	70938892	70938931	.	-	.	ID=exon-XM_030248328.2-32;Parent=rna-XM_030248328.2;Dbxref=GeneID:14083,GenBank:XM_030248328.2,MGI:MGI:95481;gbkey=mRNA;gene=Ptk2;product=PTK2 protein tyrosine kinase 2%2C transcript variant X26;transcript_id=XM_030248328.2;extra_copy_number=0
CM058255.1	Liftoff	exon	70944355	70944417	.	-	.	ID=exon-XM_030248328.2-31;Parent=rna-XM_030248328.2;Dbxref=GeneID:14083,GenBank:XM_030248328.2,MGI:MGI:95481;gbkey=mRNA;gene=Ptk2;product=PTK2 protein tyrosine kinase 2%2C transcript variant X26;transcript_id=XM_030248328.2;extra_copy_number=0
CM058255.1	Liftoff	exon	70952405	70952536	.	-	.	ID=exon-XM_030248328.2-30;Parent=rna-XM_030248328.2;Dbxref=GeneID:14083,GenBank:XM_030248328.2,MGI:MGI:95481;gbkey=mRNA;gene=Ptk2;product=PTK2 protein tyrosine kinase 2%2C transcript variant X26;transcript_id=XM_030248328.2;extra_copy_number=0
CM058255.1	Liftoff	exon	70954399	70954536	.	-	.	ID=exon-XM_030248328.2-29;Parent=rna-XM_030248328.2;Dbxref=GeneID:14083,GenBank:XM_030248328.2,MGI:MGI:95481;gbkey=mRNA;gene=Ptk2;product=PTK2 protein tyrosine kinase 2%2C transcript variant X26;transcript_id=XM_030248328.2;extra_copy_number=0
CM058255.1	Liftoff	exon	70958697	70958783	.	-	.	ID=exon-XM_030248328.2-28;Parent=rna-XM_030248328.2;Dbxref=GeneID:14083,GenBank:XM_030248328.2,MGI:MGI:95481;gbkey=mRNA;gene=Ptk2;product=PTK2 protein tyrosine kinase 2%2C transcript variant X26;transcript_id=XM_030248328.2;extra_copy_number=0
CM058255.1	Liftoff	exon	70964911	70965022	.	-	.	ID=exon-XM_030248328.2-27;Parent=rna-XM_030248328.2;Dbxref=GeneID:14083,GenBank:XM_030248328.2,MGI:MGI:95481;gbkey=mRNA;gene=Ptk2;product=PTK2 protein tyrosine kinase 2%2C transcript variant X26;transcript_id=XM_030248328.2;extra_copy_number=0
CM058255.1	Liftoff	exon	70979579	70979783	.	-	.	ID=exon-XM_030248328.2-26;Parent=rna-XM_030248328.2;Dbxref=GeneID:14083,GenBank:XM_030248328.2,MGI:MGI:95481;gbkey=mRNA;gene=Ptk2;product=PTK2 protein tyrosine kinase 2%2C transcript variant X26;transcript_id=XM_030248328.2;extra_copy_number=0
CM058255.1	Liftoff	exon	70982093	70982182	.	-	.	ID=exon-XM_030248328.2-25;Parent=rna-XM_030248328.2;Dbxref=GeneID:14083,GenBank:XM_030248328.2,MGI:MGI:95481;gbkey=mRNA;gene=Ptk2;product=PTK2 protein tyrosine kinase 2%2C transcript variant X26;transcript_id=XM_030248328.2;extra_copy_number=0
CM058255.1	Liftoff	exon	70985059	70985159	.	-	.	ID=exon-XM_030248328.2-24;Parent=rna-XM_030248328.2;Dbxref=GeneID:14083,GenBank:XM_030248328.2,MGI:MGI:95481;gbkey=mRNA;gene=Ptk2;product=PTK2 protein tyrosine kinase 2%2C transcript variant X26;transcript_id=XM_030248328.2;extra_copy_number=0
CM058255.1	Liftoff	exon	70986759	70986874	.	-	.	ID=exon-XM_030248328.2-23;Parent=rna-XM_030248328.2;Dbxref=GeneID:14083,GenBank:XM_030248328.2,MGI:MGI:95481;gbkey=mRNA;gene=Ptk2;product=PTK2 protein tyrosine kinase 2%2C transcript variant X26;transcript_id=XM_030248328.2;extra_copy_number=0
CM058255.1	Liftoff	exon	70988647	70988747	.	-	.	ID=exon-XM_030248328.2-22;Parent=rna-XM_030248328.2;Dbxref=GeneID:14083,GenBank:XM_030248328.2,MGI:MGI:95481;gbkey=mRNA;gene=Ptk2;product=PTK2 protein tyrosine kinase 2%2C transcript variant X26;transcript_id=XM_030248328.2;extra_copy_number=0
CM058255.1	Liftoff	exon	70991354	70991438	.	-	.	ID=exon-XM_030248328.2-21;Parent=rna-XM_030248328.2;Dbxref=GeneID:14083,GenBank:XM_030248328.2,MGI:MGI:95481;gbkey=mRNA;gene=Ptk2;product=PTK2 protein tyrosine kinase 2%2C transcript variant X26;transcript_id=XM_030248328.2;extra_copy_number=0
CM058255.1	Liftoff	exon	70997032	70997129	.	-	.	ID=exon-XM_030248328.2-20;Parent=rna-XM_030248328.2;Dbxref=GeneID:14083,GenBank:XM_030248328.2,MGI:MGI:95481;gbkey=mRNA;gene=Ptk2;product=PTK2 protein tyrosine kinase 2%2C transcript variant X26;transcript_id=XM_030248328.2;extra_copy_number=0
CM058255.1	Liftoff	exon	70998166	70998186	.	-	.	ID=exon-XM_030248328.2-19;Parent=rna-XM_030248328.2;Dbxref=GeneID:14083,GenBank:XM_030248328.2,MGI:MGI:95481;gbkey=mRNA;gene=Ptk2;product=PTK2 protein tyrosine kinase 2%2C transcript variant X26;transcript_id=XM_030248328.2;extra_copy_number=0
CM058255.1	Liftoff	exon	70999402	70999458	.	-	.	ID=exon-XM_030248328.2-18;Parent=rna-XM_030248328.2;Dbxref=GeneID:14083,GenBank:XM_030248328.2,MGI:MGI:95481;gbkey=mRNA;gene=Ptk2;product=PTK2 protein tyrosine kinase 2%2C transcript variant X26;transcript_id=XM_030248328.2;extra_copy_number=0
CM058255.1	Liftoff	exon	71004763	71004780	.	-	.	ID=exon-XM_030248328.2-17;Parent=rna-XM_030248328.2;Dbxref=GeneID:14083,GenBank:XM_030248328.2,MGI:MGI:95481;gbkey=mRNA;gene=Ptk2;product=PTK2 protein tyrosine kinase 2%2C transcript variant X26;transcript_id=XM_030248328.2;extra_copy_number=0
CM058255.1	Liftoff	exon	71005812	71005895	.	-	.	ID=exon-XM_030248328.2-16;Parent=rna-XM_030248328.2;Dbxref=GeneID:14083,GenBank:XM_030248328.2,MGI:MGI:95481;gbkey=mRNA;gene=Ptk2;product=PTK2 protein tyrosine kinase 2%2C transcript variant X26;transcript_id=XM_030248328.2;extra_copy_number=0
CM058255.1	Liftoff	exon	71014580	71014632	.	-	.	ID=exon-XM_030248328.2-15;Parent=rna-XM_030248328.2;Dbxref=GeneID:14083,GenBank:XM_030248328.2,MGI:MGI:95481;gbkey=mRNA;gene=Ptk2;product=PTK2 protein tyrosine kinase 2%2C transcript variant X26;transcript_id=XM_030248328.2;extra_copy_number=0
CM058255.1	Liftoff	exon	71017898	71017928	.	-	.	ID=exon-XM_030248328.2-14;Parent=rna-XM_030248328.2;Dbxref=GeneID:14083,GenBank:XM_030248328.2,MGI:MGI:95481;gbkey=mRNA;gene=Ptk2;product=PTK2 protein tyrosine kinase 2%2C transcript variant X26;transcript_id=XM_030248328.2;extra_copy_number=0
CM058255.1	Liftoff	exon	71019136	71019253	.	-	.	ID=exon-XM_030248328.2-13;Parent=rna-XM_030248328.2;Dbxref=GeneID:14083,GenBank:XM_030248328.2,MGI:MGI:95481;gbkey=mRNA;gene=Ptk2;product=PTK2 protein tyrosine kinase 2%2C transcript variant X26;transcript_id=XM_030248328.2;extra_copy_number=0
CM058255.1	Liftoff	exon	71020683	71020790	.	-	.	ID=exon-XM_030248328.2-12;Parent=rna-XM_030248328.2;Dbxref=GeneID:14083,GenBank:XM_030248328.2,MGI:MGI:95481;gbkey=mRNA;gene=Ptk2;product=PTK2 protein tyrosine kinase 2%2C transcript variant X26;transcript_id=XM_030248328.2;extra_copy_number=0
CM058255.1	Liftoff	exon	71026365	71026442	.	-	.	ID=exon-XM_030248328.2-11;Parent=rna-XM_030248328.2;Dbxref=GeneID:14083,GenBank:XM_030248328.2,MGI:MGI:95481;gbkey=mRNA;gene=Ptk2;product=PTK2 protein tyrosine kinase 2%2C transcript variant X26;transcript_id=XM_030248328.2;extra_copy_number=0
CM058255.1	Liftoff	exon	71026952	71027092	.	-	.	ID=exon-XM_030248328.2-10;Parent=rna-XM_030248328.2;Dbxref=GeneID:14083,GenBank:XM_030248328.2,MGI:MGI:95481;gbkey=mRNA;gene=Ptk2;product=PTK2 protein tyrosine kinase 2%2C transcript variant X26;transcript_id=XM_030248328.2;extra_copy_number=0
CM058255.1	Liftoff	exon	71032360	71032414	.	-	.	ID=exon-XM_030248328.2-9;Parent=rna-XM_030248328.2;Dbxref=GeneID:14083,GenBank:XM_030248328.2,MGI:MGI:95481;gbkey=mRNA;gene=Ptk2;product=PTK2 protein tyrosine kinase 2%2C transcript variant X26;transcript_id=XM_030248328.2;extra_copy_number=0
CM058255.1	Liftoff	exon	71043320	71043382	.	-	.	ID=exon-XM_030248328.2-8;Parent=rna-XM_030248328.2;Dbxref=GeneID:14083,GenBank:XM_030248328.2,MGI:MGI:95481;gbkey=mRNA;gene=Ptk2;product=PTK2 protein tyrosine kinase 2%2C transcript variant X26;transcript_id=XM_030248328.2;extra_copy_number=0
CM058255.1	Liftoff	exon	71043586	71043665	.	-	.	ID=exon-XM_030248328.2-7;Parent=rna-XM_030248328.2;Dbxref=GeneID:14083,GenBank:XM_030248328.2,MGI:MGI:95481;gbkey=mRNA;gene=Ptk2;product=PTK2 protein tyrosine kinase 2%2C transcript variant X26;transcript_id=XM_030248328.2;extra_copy_number=0
CM058255.1	Liftoff	exon	71048294	71048381	.	-	.	ID=exon-XM_030248328.2-6;Parent=rna-XM_030248328.2;Dbxref=GeneID:14083,GenBank:XM_030248328.2,MGI:MGI:95481;gbkey=mRNA;gene=Ptk2;product=PTK2 protein tyrosine kinase 2%2C transcript variant X26;transcript_id=XM_030248328.2;extra_copy_number=0
CM058255.1	Liftoff	exon	71053394	71053560	.	-	.	ID=exon-XM_030248328.2-5;Parent=rna-XM_030248328.2;Dbxref=GeneID:14083,GenBank:XM_030248328.2,MGI:MGI:95481;gbkey=mRNA;gene=Ptk2;product=PTK2 protein tyrosine kinase 2%2C transcript variant X26;transcript_id=XM_030248328.2;extra_copy_number=0
CM058255.1	Liftoff	exon	71065683	71065909	.	-	.	ID=exon-XM_030248328.2-4;Parent=rna-XM_030248328.2;Dbxref=GeneID:14083,GenBank:XM_030248328.2,MGI:MGI:95481;gbkey=mRNA;gene=Ptk2;product=PTK2 protein tyrosine kinase 2%2C transcript variant X26;transcript_id=XM_030248328.2;extra_copy_number=0
CM058255.1	Liftoff	exon	71117200	71117296	.	-	.	ID=exon-XM_030248328.2-3;Parent=rna-XM_030248328.2;Dbxref=GeneID:14083,GenBank:XM_030248328.2,MGI:MGI:95481;gbkey=mRNA;gene=Ptk2;product=PTK2 protein tyrosine kinase 2%2C transcript variant X26;transcript_id=XM_030248328.2;extra_copy_number=0
CM058255.1	Liftoff	exon	71145787	71146074	.	-	.	ID=exon-XM_030248328.2-2;Parent=rna-XM_030248328.2;Dbxref=GeneID:14083,GenBank:XM_030248328.2,MGI:MGI:95481;gbkey=mRNA;gene=Ptk2;product=PTK2 protein tyrosine kinase 2%2C transcript variant X26;transcript_id=XM_030248328.2;extra_copy_number=0
CM058255.1	Liftoff	exon	71146293	71146727	.	-	.	ID=exon-XM_030248328.2-1;Parent=rna-XM_030248328.2;Dbxref=GeneID:14083,GenBank:XM_030248328.2,MGI:MGI:95481;gbkey=mRNA;gene=Ptk2;product=PTK2 protein tyrosine kinase 2%2C transcript variant X26;transcript_id=XM_030248328.2;extra_copy_number=0
CM058255.1	Liftoff	CDS	70928596	70928808	.	-	.	ID=cds-XP_030104188.1;Parent=rna-XM_030248328.2;Dbxref=GeneID:14083,GenBank:XP_030104188.1,MGI:MGI:95481;Name=XP_030104188.1;gbkey=CDS;gene=Ptk2;product=focal adhesion kinase 1 isoform X14;protein_id=XP_030104188.1;extra_copy_number=0
CM058255.1	Liftoff	CDS	70931876	70931956	.	-	.	ID=cds-XP_030104188.1;Parent=rna-XM_030248328.2;Dbxref=GeneID:14083,GenBank:XP_030104188.1,MGI:MGI:95481;Name=XP_030104188.1;gbkey=CDS;gene=Ptk2;product=focal adhesion kinase 1 isoform X14;protein_id=XP_030104188.1;extra_copy_number=0
CM058255.1	Liftoff	CDS	70933290	70933445	.	-	.	ID=cds-XP_030104188.1;Parent=rna-XM_030248328.2;Dbxref=GeneID:14083,GenBank:XP_030104188.1,MGI:MGI:95481;Name=XP_030104188.1;gbkey=CDS;gene=Ptk2;product=focal adhesion kinase 1 isoform X14;protein_id=XP_030104188.1;extra_copy_number=0
CM058255.1	Liftoff	CDS	70934535	70934543	.	-	.	ID=cds-XP_030104188.1;Parent=rna-XM_030248328.2;Dbxref=GeneID:14083,GenBank:XP_030104188.1,MGI:MGI:95481;Name=XP_030104188.1;gbkey=CDS;gene=Ptk2;product=focal adhesion kinase 1 isoform X14;protein_id=XP_030104188.1;extra_copy_number=0
CM058255.1	Liftoff	CDS	70938527	70938633	.	-	.	ID=cds-XP_030104188.1;Parent=rna-XM_030248328.2;Dbxref=GeneID:14083,GenBank:XP_030104188.1,MGI:MGI:95481;Name=XP_030104188.1;gbkey=CDS;gene=Ptk2;product=focal adhesion kinase 1 isoform X14;protein_id=XP_030104188.1;extra_copy_number=0
CM058255.1	Liftoff	CDS	70938892	70938931	.	-	.	ID=cds-XP_030104188.1;Parent=rna-XM_030248328.2;Dbxref=GeneID:14083,GenBank:XP_030104188.1,MGI:MGI:95481;Name=XP_030104188.1;gbkey=CDS;gene=Ptk2;product=focal adhesion kinase 1 isoform X14;protein_id=XP_030104188.1;extra_copy_number=0
CM058255.1	Liftoff	CDS	70944355	70944417	.	-	.	ID=cds-XP_030104188.1;Parent=rna-XM_030248328.2;Dbxref=GeneID:14083,GenBank:XP_030104188.1,MGI:MGI:95481;Name=XP_030104188.1;gbkey=CDS;gene=Ptk2;product=focal adhesion kinase 1 isoform X14;protein_id=XP_030104188.1;extra_copy_number=0
CM058255.1	Liftoff	CDS	70952405	70952536	.	-	.	ID=cds-XP_030104188.1;Parent=rna-XM_030248328.2;Dbxref=GeneID:14083,GenBank:XP_030104188.1,MGI:MGI:95481;Name=XP_030104188.1;gbkey=CDS;gene=Ptk2;product=focal adhesion kinase 1 isoform X14;protein_id=XP_030104188.1;extra_copy_number=0
CM058255.1	Liftoff	CDS	70954399	70954536	.	-	.	ID=cds-XP_030104188.1;Parent=rna-XM_030248328.2;Dbxref=GeneID:14083,GenBank:XP_030104188.1,MGI:MGI:95481;Name=XP_030104188.1;gbkey=CDS;gene=Ptk2;product=focal adhesion kinase 1 isoform X14;protein_id=XP_030104188.1;extra_copy_number=0
CM058255.1	Liftoff	CDS	70958697	70958783	.	-	.	ID=cds-XP_030104188.1;Parent=rna-XM_030248328.2;Dbxref=GeneID:14083,GenBank:XP_030104188.1,MGI:MGI:95481;Name=XP_030104188.1;gbkey=CDS;gene=Ptk2;product=focal adhesion kinase 1 isoform X14;protein_id=XP_030104188.1;extra_copy_number=0
CM058255.1	Liftoff	CDS	70964911	70965022	.	-	.	ID=cds-XP_030104188.1;Parent=rna-XM_030248328.2;Dbxref=GeneID:14083,GenBank:XP_030104188.1,MGI:MGI:95481;Name=XP_030104188.1;gbkey=CDS;gene=Ptk2;product=focal adhesion kinase 1 isoform X14;protein_id=XP_030104188.1;extra_copy_number=0
CM058255.1	Liftoff	CDS	70979579	70979783	.	-	.	ID=cds-XP_030104188.1;Parent=rna-XM_030248328.2;Dbxref=GeneID:14083,GenBank:XP_030104188.1,MGI:MGI:95481;Name=XP_030104188.1;gbkey=CDS;gene=Ptk2;product=focal adhesion kinase 1 isoform X14;protein_id=XP_030104188.1;extra_copy_number=0
CM058255.1	Liftoff	CDS	70982093	70982182	.	-	.	ID=cds-XP_030104188.1;Parent=rna-XM_030248328.2;Dbxref=GeneID:14083,GenBank:XP_030104188.1,MGI:MGI:95481;Name=XP_030104188.1;gbkey=CDS;gene=Ptk2;product=focal adhesion kinase 1 isoform X14;protein_id=XP_030104188.1;extra_copy_number=0
CM058255.1	Liftoff	CDS	70985059	70985159	.	-	.	ID=cds-XP_030104188.1;Parent=rna-XM_030248328.2;Dbxref=GeneID:14083,GenBank:XP_030104188.1,MGI:MGI:95481;Name=XP_030104188.1;gbkey=CDS;gene=Ptk2;product=focal adhesion kinase 1 isoform X14;protein_id=XP_030104188.1;extra_copy_number=0
CM058255.1	Liftoff	CDS	70986759	70986874	.	-	.	ID=cds-XP_030104188.1;Parent=rna-XM_030248328.2;Dbxref=GeneID:14083,GenBank:XP_030104188.1,MGI:MGI:95481;Name=XP_030104188.1;gbkey=CDS;gene=Ptk2;product=focal adhesion kinase 1 isoform X14;protein_id=XP_030104188.1;extra_copy_number=0
CM058255.1	Liftoff	CDS	70988647	70988747	.	-	.	ID=cds-XP_030104188.1;Parent=rna-XM_030248328.2;Dbxref=GeneID:14083,GenBank:XP_030104188.1,MGI:MGI:95481;Name=XP_030104188.1;gbkey=CDS;gene=Ptk2;product=focal adhesion kinase 1 isoform X14;protein_id=XP_030104188.1;extra_copy_number=0
CM058255.1	Liftoff	CDS	70991354	70991438	.	-	.	ID=cds-XP_030104188.1;Parent=rna-XM_030248328.2;Dbxref=GeneID:14083,GenBank:XP_030104188.1,MGI:MGI:95481;Name=XP_030104188.1;gbkey=CDS;gene=Ptk2;product=focal adhesion kinase 1 isoform X14;protein_id=XP_030104188.1;extra_copy_number=0
CM058255.1	Liftoff	CDS	70997032	70997129	.	-	.	ID=cds-XP_030104188.1;Parent=rna-XM_030248328.2;Dbxref=GeneID:14083,GenBank:XP_030104188.1,MGI:MGI:95481;Name=XP_030104188.1;gbkey=CDS;gene=Ptk2;product=focal adhesion kinase 1 isoform X14;protein_id=XP_030104188.1;extra_copy_number=0
CM058255.1	Liftoff	CDS	70998166	70998186	.	-	.	ID=cds-XP_030104188.1;Parent=rna-XM_030248328.2;Dbxref=GeneID:14083,GenBank:XP_030104188.1,MGI:MGI:95481;Name=XP_030104188.1;gbkey=CDS;gene=Ptk2;product=focal adhesion kinase 1 isoform X14;protein_id=XP_030104188.1;extra_copy_number=0
CM058255.1	Liftoff	CDS	70999402	70999458	.	-	.	ID=cds-XP_030104188.1;Parent=rna-XM_030248328.2;Dbxref=GeneID:14083,GenBank:XP_030104188.1,MGI:MGI:95481;Name=XP_030104188.1;gbkey=CDS;gene=Ptk2;product=focal adhesion kinase 1 isoform X14;protein_id=XP_030104188.1;extra_copy_number=0
CM058255.1	Liftoff	CDS	71004763	71004780	.	-	.	ID=cds-XP_030104188.1;Parent=rna-XM_030248328.2;Dbxref=GeneID:14083,GenBank:XP_030104188.1,MGI:MGI:95481;Name=XP_030104188.1;gbkey=CDS;gene=Ptk2;product=focal adhesion kinase 1 isoform X14;protein_id=XP_030104188.1;extra_copy_number=0
CM058255.1	Liftoff	CDS	71005812	71005895	.	-	.	ID=cds-XP_030104188.1;Parent=rna-XM_030248328.2;Dbxref=GeneID:14083,GenBank:XP_030104188.1,MGI:MGI:95481;Name=XP_030104188.1;gbkey=CDS;gene=Ptk2;product=focal adhesion kinase 1 isoform X14;protein_id=XP_030104188.1;extra_copy_number=0
CM058255.1	Liftoff	CDS	71014580	71014632	.	-	.	ID=cds-XP_030104188.1;Parent=rna-XM_030248328.2;Dbxref=GeneID:14083,GenBank:XP_030104188.1,MGI:MGI:95481;Name=XP_030104188.1;gbkey=CDS;gene=Ptk2;product=focal adhesion kinase 1 isoform X14;protein_id=XP_030104188.1;extra_copy_number=0
CM058255.1	Liftoff	CDS	71017898	71017928	.	-	.	ID=cds-XP_030104188.1;Parent=rna-XM_030248328.2;Dbxref=GeneID:14083,GenBank:XP_030104188.1,MGI:MGI:95481;Name=XP_030104188.1;gbkey=CDS;gene=Ptk2;product=focal adhesion kinase 1 isoform X14;protein_id=XP_030104188.1;extra_copy_number=0
CM058255.1	Liftoff	CDS	71019136	71019253	.	-	.	ID=cds-XP_030104188.1;Parent=rna-XM_030248328.2;Dbxref=GeneID:14083,GenBank:XP_030104188.1,MGI:MGI:95481;Name=XP_030104188.1;gbkey=CDS;gene=Ptk2;product=focal adhesion kinase 1 isoform X14;protein_id=XP_030104188.1;extra_copy_number=0
CM058255.1	Liftoff	CDS	71020683	71020790	.	-	.	ID=cds-XP_030104188.1;Parent=rna-XM_030248328.2;Dbxref=GeneID:14083,GenBank:XP_030104188.1,MGI:MGI:95481;Name=XP_030104188.1;gbkey=CDS;gene=Ptk2;product=focal adhesion kinase 1 isoform X14;protein_id=XP_030104188.1;extra_copy_number=0
CM058255.1	Liftoff	CDS	71026365	71026442	.	-	.	ID=cds-XP_030104188.1;Parent=rna-XM_030248328.2;Dbxref=GeneID:14083,GenBank:XP_030104188.1,MGI:MGI:95481;Name=XP_030104188.1;gbkey=CDS;gene=Ptk2;product=focal adhesion kinase 1 isoform X14;protein_id=XP_030104188.1;extra_copy_number=0
CM058255.1	Liftoff	CDS	71026952	71027092	.	-	.	ID=cds-XP_030104188.1;Parent=rna-XM_030248328.2;Dbxref=GeneID:14083,GenBank:XP_030104188.1,MGI:MGI:95481;Name=XP_030104188.1;gbkey=CDS;gene=Ptk2;product=focal adhesion kinase 1 isoform X14;protein_id=XP_030104188.1;extra_copy_number=0
CM058255.1	Liftoff	CDS	71032360	71032414	.	-	.	ID=cds-XP_030104188.1;Parent=rna-XM_030248328.2;Dbxref=GeneID:14083,GenBank:XP_030104188.1,MGI:MGI:95481;Name=XP_030104188.1;gbkey=CDS;gene=Ptk2;product=focal adhesion kinase 1 isoform X14;protein_id=XP_030104188.1;extra_copy_number=0
CM058255.1	Liftoff	CDS	71043320	71043382	.	-	.	ID=cds-XP_030104188.1;Parent=rna-XM_030248328.2;Dbxref=GeneID:14083,GenBank:XP_030104188.1,MGI:MGI:95481;Name=XP_030104188.1;gbkey=CDS;gene=Ptk2;product=focal adhesion kinase 1 isoform X14;protein_id=XP_030104188.1;extra_copy_number=0
CM058255.1	Liftoff	CDS	71043586	71043665	.	-	.	ID=cds-XP_030104188.1;Parent=rna-XM_030248328.2;Dbxref=GeneID:14083,GenBank:XP_030104188.1,MGI:MGI:95481;Name=XP_030104188.1;gbkey=CDS;gene=Ptk2;product=focal adhesion kinase 1 isoform X14;protein_id=XP_030104188.1;extra_copy_number=0
CM058255.1	Liftoff	CDS	71048294	71048381	.	-	.	ID=cds-XP_030104188.1;Parent=rna-XM_030248328.2;Dbxref=GeneID:14083,GenBank:XP_030104188.1,MGI:MGI:95481;Name=XP_030104188.1;gbkey=CDS;gene=Ptk2;product=focal adhesion kinase 1 isoform X14;protein_id=XP_030104188.1;extra_copy_number=0
CM058255.1	Liftoff	CDS	71053394	71053560	.	-	.	ID=cds-XP_030104188.1;Parent=rna-XM_030248328.2;Dbxref=GeneID:14083,GenBank:XP_030104188.1,MGI:MGI:95481;Name=XP_030104188.1;gbkey=CDS;gene=Ptk2;product=focal adhesion kinase 1 isoform X14;protein_id=XP_030104188.1;extra_copy_number=0
CM058255.1	Liftoff	CDS	71065683	71065877	.	-	.	ID=cds-XP_030104188.1;Parent=rna-XM_030248328.2;Dbxref=GeneID:14083,GenBank:XP_030104188.1,MGI:MGI:95481;Name=XP_030104188.1;gbkey=CDS;gene=Ptk2;product=focal adhesion kinase 1 isoform X14;protein_id=XP_030104188.1;extra_copy_number=0
CM058255.1	Liftoff	mRNA	70927650	71147891	.	-	.	ID=rna-XM_030248330.2;Parent=gene-Ptk2;Dbxref=GeneID:14083,GenBank:XM_030248330.2,MGI:MGI:95481;Name=XM_030248330.2;gbkey=mRNA;gene=Ptk2;model_evidence=Supporting evidence includes similarity to: 4 mRNAs%2C 51 ESTs%2C 10 Proteins%2C 2094 long SRA reads%2C and 86%25 coverage of the annotated genomic feature by RNAseq alignments%2C including 20 samples with support for all annotated introns;product=PTK2 protein tyrosine kinase 2%2C transcript variant X32;transcript_id=XM_030248330.2;matches_ref_protein=True;valid_ORF=True;extra_copy_number=0
CM058255.1	Liftoff	exon	70927650	70928808	.	-	.	ID=exon-XM_030248330.2-36;Parent=rna-XM_030248330.2;Dbxref=GeneID:14083,GenBank:XM_030248330.2,MGI:MGI:95481;gbkey=mRNA;gene=Ptk2;product=PTK2 protein tyrosine kinase 2%2C transcript variant X32;transcript_id=XM_030248330.2;extra_copy_number=0
CM058255.1	Liftoff	exon	70931876	70931956	.	-	.	ID=exon-XM_030248330.2-35;Parent=rna-XM_030248330.2;Dbxref=GeneID:14083,GenBank:XM_030248330.2,MGI:MGI:95481;gbkey=mRNA;gene=Ptk2;product=PTK2 protein tyrosine kinase 2%2C transcript variant X32;transcript_id=XM_030248330.2;extra_copy_number=0
CM058255.1	Liftoff	exon	70933290	70933445	.	-	.	ID=exon-XM_030248330.2-34;Parent=rna-XM_030248330.2;Dbxref=GeneID:14083,GenBank:XM_030248330.2,MGI:MGI:95481;gbkey=mRNA;gene=Ptk2;product=PTK2 protein tyrosine kinase 2%2C transcript variant X32;transcript_id=XM_030248330.2;extra_copy_number=0
CM058255.1	Liftoff	exon	70934535	70934543	.	-	.	ID=exon-XM_030248330.2-33;Parent=rna-XM_030248330.2;Dbxref=GeneID:14083,GenBank:XM_030248330.2,MGI:MGI:95481;gbkey=mRNA;gene=Ptk2;product=PTK2 protein tyrosine kinase 2%2C transcript variant X32;transcript_id=XM_030248330.2;extra_copy_number=0
CM058255.1	Liftoff	exon	70938527	70938633	.	-	.	ID=exon-XM_030248330.2-32;Parent=rna-XM_030248330.2;Dbxref=GeneID:14083,GenBank:XM_030248330.2,MGI:MGI:95481;gbkey=mRNA;gene=Ptk2;product=PTK2 protein tyrosine kinase 2%2C transcript variant X32;transcript_id=XM_030248330.2;extra_copy_number=0
CM058255.1	Liftoff	exon	70938892	70938931	.	-	.	ID=exon-XM_030248330.2-31;Parent=rna-XM_030248330.2;Dbxref=GeneID:14083,GenBank:XM_030248330.2,MGI:MGI:95481;gbkey=mRNA;gene=Ptk2;product=PTK2 protein tyrosine kinase 2%2C transcript variant X32;transcript_id=XM_030248330.2;extra_copy_number=0
CM058255.1	Liftoff	exon	70952405	70952536	.	-	.	ID=exon-XM_030248330.2-30;Parent=rna-XM_030248330.2;Dbxref=GeneID:14083,GenBank:XM_030248330.2,MGI:MGI:95481;gbkey=mRNA;gene=Ptk2;product=PTK2 protein tyrosine kinase 2%2C transcript variant X32;transcript_id=XM_030248330.2;extra_copy_number=0
CM058255.1	Liftoff	exon	70954399	70954536	.	-	.	ID=exon-XM_030248330.2-29;Parent=rna-XM_030248330.2;Dbxref=GeneID:14083,GenBank:XM_030248330.2,MGI:MGI:95481;gbkey=mRNA;gene=Ptk2;product=PTK2 protein tyrosine kinase 2%2C transcript variant X32;transcript_id=XM_030248330.2;extra_copy_number=0
CM058255.1	Liftoff	exon	70958697	70958783	.	-	.	ID=exon-XM_030248330.2-28;Parent=rna-XM_030248330.2;Dbxref=GeneID:14083,GenBank:XM_030248330.2,MGI:MGI:95481;gbkey=mRNA;gene=Ptk2;product=PTK2 protein tyrosine kinase 2%2C transcript variant X32;transcript_id=XM_030248330.2;extra_copy_number=0
CM058255.1	Liftoff	exon	70964911	70965022	.	-	.	ID=exon-XM_030248330.2-27;Parent=rna-XM_030248330.2;Dbxref=GeneID:14083,GenBank:XM_030248330.2,MGI:MGI:95481;gbkey=mRNA;gene=Ptk2;product=PTK2 protein tyrosine kinase 2%2C transcript variant X32;transcript_id=XM_030248330.2;extra_copy_number=0
CM058255.1	Liftoff	exon	70979579	70979783	.	-	.	ID=exon-XM_030248330.2-26;Parent=rna-XM_030248330.2;Dbxref=GeneID:14083,GenBank:XM_030248330.2,MGI:MGI:95481;gbkey=mRNA;gene=Ptk2;product=PTK2 protein tyrosine kinase 2%2C transcript variant X32;transcript_id=XM_030248330.2;extra_copy_number=0
CM058255.1	Liftoff	exon	70982093	70982182	.	-	.	ID=exon-XM_030248330.2-25;Parent=rna-XM_030248330.2;Dbxref=GeneID:14083,GenBank:XM_030248330.2,MGI:MGI:95481;gbkey=mRNA;gene=Ptk2;product=PTK2 protein tyrosine kinase 2%2C transcript variant X32;transcript_id=XM_030248330.2;extra_copy_number=0
CM058255.1	Liftoff	exon	70985059	70985159	.	-	.	ID=exon-XM_030248330.2-24;Parent=rna-XM_030248330.2;Dbxref=GeneID:14083,GenBank:XM_030248330.2,MGI:MGI:95481;gbkey=mRNA;gene=Ptk2;product=PTK2 protein tyrosine kinase 2%2C transcript variant X32;transcript_id=XM_030248330.2;extra_copy_number=0
CM058255.1	Liftoff	exon	70986759	70986874	.	-	.	ID=exon-XM_030248330.2-23;Parent=rna-XM_030248330.2;Dbxref=GeneID:14083,GenBank:XM_030248330.2,MGI:MGI:95481;gbkey=mRNA;gene=Ptk2;product=PTK2 protein tyrosine kinase 2%2C transcript variant X32;transcript_id=XM_030248330.2;extra_copy_number=0
CM058255.1	Liftoff	exon	70988647	70988747	.	-	.	ID=exon-XM_030248330.2-22;Parent=rna-XM_030248330.2;Dbxref=GeneID:14083,GenBank:XM_030248330.2,MGI:MGI:95481;gbkey=mRNA;gene=Ptk2;product=PTK2 protein tyrosine kinase 2%2C transcript variant X32;transcript_id=XM_030248330.2;extra_copy_number=0
CM058255.1	Liftoff	exon	70991354	70991438	.	-	.	ID=exon-XM_030248330.2-21;Parent=rna-XM_030248330.2;Dbxref=GeneID:14083,GenBank:XM_030248330.2,MGI:MGI:95481;gbkey=mRNA;gene=Ptk2;product=PTK2 protein tyrosine kinase 2%2C transcript variant X32;transcript_id=XM_030248330.2;extra_copy_number=0
CM058255.1	Liftoff	exon	70997032	70997129	.	-	.	ID=exon-XM_030248330.2-20;Parent=rna-XM_030248330.2;Dbxref=GeneID:14083,GenBank:XM_030248330.2,MGI:MGI:95481;gbkey=mRNA;gene=Ptk2;product=PTK2 protein tyrosine kinase 2%2C transcript variant X32;transcript_id=XM_030248330.2;extra_copy_number=0
CM058255.1	Liftoff	exon	70999402	70999458	.	-	.	ID=exon-XM_030248330.2-19;Parent=rna-XM_030248330.2;Dbxref=GeneID:14083,GenBank:XM_030248330.2,MGI:MGI:95481;gbkey=mRNA;gene=Ptk2;product=PTK2 protein tyrosine kinase 2%2C transcript variant X32;transcript_id=XM_030248330.2;extra_copy_number=0
CM058255.1	Liftoff	exon	71014580	71014632	.	-	.	ID=exon-XM_030248330.2-18;Parent=rna-XM_030248330.2;Dbxref=GeneID:14083,GenBank:XM_030248330.2,MGI:MGI:95481;gbkey=mRNA;gene=Ptk2;product=PTK2 protein tyrosine kinase 2%2C transcript variant X32;transcript_id=XM_030248330.2;extra_copy_number=0
CM058255.1	Liftoff	exon	71017898	71017928	.	-	.	ID=exon-XM_030248330.2-17;Parent=rna-XM_030248330.2;Dbxref=GeneID:14083,GenBank:XM_030248330.2,MGI:MGI:95481;gbkey=mRNA;gene=Ptk2;product=PTK2 protein tyrosine kinase 2%2C transcript variant X32;transcript_id=XM_030248330.2;extra_copy_number=0
CM058255.1	Liftoff	exon	71019136	71019253	.	-	.	ID=exon-XM_030248330.2-16;Parent=rna-XM_030248330.2;Dbxref=GeneID:14083,GenBank:XM_030248330.2,MGI:MGI:95481;gbkey=mRNA;gene=Ptk2;product=PTK2 protein tyrosine kinase 2%2C transcript variant X32;transcript_id=XM_030248330.2;extra_copy_number=0
CM058255.1	Liftoff	exon	71020683	71020790	.	-	.	ID=exon-XM_030248330.2-15;Parent=rna-XM_030248330.2;Dbxref=GeneID:14083,GenBank:XM_030248330.2,MGI:MGI:95481;gbkey=mRNA;gene=Ptk2;product=PTK2 protein tyrosine kinase 2%2C transcript variant X32;transcript_id=XM_030248330.2;extra_copy_number=0
CM058255.1	Liftoff	exon	71026365	71026442	.	-	.	ID=exon-XM_030248330.2-14;Parent=rna-XM_030248330.2;Dbxref=GeneID:14083,GenBank:XM_030248330.2,MGI:MGI:95481;gbkey=mRNA;gene=Ptk2;product=PTK2 protein tyrosine kinase 2%2C transcript variant X32;transcript_id=XM_030248330.2;extra_copy_number=0
CM058255.1	Liftoff	exon	71026952	71027092	.	-	.	ID=exon-XM_030248330.2-13;Parent=rna-XM_030248330.2;Dbxref=GeneID:14083,GenBank:XM_030248330.2,MGI:MGI:95481;gbkey=mRNA;gene=Ptk2;product=PTK2 protein tyrosine kinase 2%2C transcript variant X32;transcript_id=XM_030248330.2;extra_copy_number=0
CM058255.1	Liftoff	exon	71032360	71032414	.	-	.	ID=exon-XM_030248330.2-12;Parent=rna-XM_030248330.2;Dbxref=GeneID:14083,GenBank:XM_030248330.2,MGI:MGI:95481;gbkey=mRNA;gene=Ptk2;product=PTK2 protein tyrosine kinase 2%2C transcript variant X32;transcript_id=XM_030248330.2;extra_copy_number=0
CM058255.1	Liftoff	exon	71043320	71043382	.	-	.	ID=exon-XM_030248330.2-11;Parent=rna-XM_030248330.2;Dbxref=GeneID:14083,GenBank:XM_030248330.2,MGI:MGI:95481;gbkey=mRNA;gene=Ptk2;product=PTK2 protein tyrosine kinase 2%2C transcript variant X32;transcript_id=XM_030248330.2;extra_copy_number=0
CM058255.1	Liftoff	exon	71043586	71043665	.	-	.	ID=exon-XM_030248330.2-10;Parent=rna-XM_030248330.2;Dbxref=GeneID:14083,GenBank:XM_030248330.2,MGI:MGI:95481;gbkey=mRNA;gene=Ptk2;product=PTK2 protein tyrosine kinase 2%2C transcript variant X32;transcript_id=XM_030248330.2;extra_copy_number=0
CM058255.1	Liftoff	exon	71048294	71048381	.	-	.	ID=exon-XM_030248330.2-9;Parent=rna-XM_030248330.2;Dbxref=GeneID:14083,GenBank:XM_030248330.2,MGI:MGI:95481;gbkey=mRNA;gene=Ptk2;product=PTK2 protein tyrosine kinase 2%2C transcript variant X32;transcript_id=XM_030248330.2;extra_copy_number=0
CM058255.1	Liftoff	exon	71053394	71053560	.	-	.	ID=exon-XM_030248330.2-8;Parent=rna-XM_030248330.2;Dbxref=GeneID:14083,GenBank:XM_030248330.2,MGI:MGI:95481;gbkey=mRNA;gene=Ptk2;product=PTK2 protein tyrosine kinase 2%2C transcript variant X32;transcript_id=XM_030248330.2;extra_copy_number=0
CM058255.1	Liftoff	exon	71065683	71065909	.	-	.	ID=exon-XM_030248330.2-7;Parent=rna-XM_030248330.2;Dbxref=GeneID:14083,GenBank:XM_030248330.2,MGI:MGI:95481;gbkey=mRNA;gene=Ptk2;product=PTK2 protein tyrosine kinase 2%2C transcript variant X32;transcript_id=XM_030248330.2;extra_copy_number=0
CM058255.1	Liftoff	exon	71082578	71082889	.	-	.	ID=exon-XM_030248330.2-6;Parent=rna-XM_030248330.2;Dbxref=GeneID:14083,GenBank:XM_030248330.2,MGI:MGI:95481;gbkey=mRNA;gene=Ptk2;product=PTK2 protein tyrosine kinase 2%2C transcript variant X32;transcript_id=XM_030248330.2;extra_copy_number=0
CM058255.1	Liftoff	exon	71087593	71087747	.	-	.	ID=exon-XM_030248330.2-5;Parent=rna-XM_030248330.2;Dbxref=GeneID:14083,GenBank:XM_030248330.2,MGI:MGI:95481;gbkey=mRNA;gene=Ptk2;product=PTK2 protein tyrosine kinase 2%2C transcript variant X32;transcript_id=XM_030248330.2;extra_copy_number=0
CM058255.1	Liftoff	exon	71114311	71114432	.	-	.	ID=exon-XM_030248330.2-4;Parent=rna-XM_030248330.2;Dbxref=GeneID:14083,GenBank:XM_030248330.2,MGI:MGI:95481;gbkey=mRNA;gene=Ptk2;product=PTK2 protein tyrosine kinase 2%2C transcript variant X32;transcript_id=XM_030248330.2;extra_copy_number=0
CM058255.1	Liftoff	exon	71114896	71114999	.	-	.	ID=exon-XM_030248330.2-3;Parent=rna-XM_030248330.2;Dbxref=GeneID:14083,GenBank:XM_030248330.2,MGI:MGI:95481;gbkey=mRNA;gene=Ptk2;product=PTK2 protein tyrosine kinase 2%2C transcript variant X32;transcript_id=XM_030248330.2;extra_copy_number=0
CM058255.1	Liftoff	exon	71117200	71117296	.	-	.	ID=exon-XM_030248330.2-2;Parent=rna-XM_030248330.2;Dbxref=GeneID:14083,GenBank:XM_030248330.2,MGI:MGI:95481;gbkey=mRNA;gene=Ptk2;product=PTK2 protein tyrosine kinase 2%2C transcript variant X32;transcript_id=XM_030248330.2;extra_copy_number=0
CM058255.1	Liftoff	exon	71145557	71147891	.	-	.	ID=exon-XM_030248330.2-1;Parent=rna-XM_030248330.2;Dbxref=GeneID:14083,GenBank:XM_030248330.2,MGI:MGI:95481;gbkey=mRNA;gene=Ptk2;product=PTK2 protein tyrosine kinase 2%2C transcript variant X32;transcript_id=XM_030248330.2;extra_copy_number=0
CM058255.1	Liftoff	CDS	70928596	70928808	.	-	.	ID=cds-XP_030104190.1;Parent=rna-XM_030248330.2;Dbxref=GeneID:14083,GenBank:XP_030104190.1,MGI:MGI:95481;Name=XP_030104190.1;gbkey=CDS;gene=Ptk2;product=focal adhesion kinase 1 isoform X17;protein_id=XP_030104190.1;extra_copy_number=0
CM058255.1	Liftoff	CDS	70931876	70931956	.	-	.	ID=cds-XP_030104190.1;Parent=rna-XM_030248330.2;Dbxref=GeneID:14083,GenBank:XP_030104190.1,MGI:MGI:95481;Name=XP_030104190.1;gbkey=CDS;gene=Ptk2;product=focal adhesion kinase 1 isoform X17;protein_id=XP_030104190.1;extra_copy_number=0
CM058255.1	Liftoff	CDS	70933290	70933445	.	-	.	ID=cds-XP_030104190.1;Parent=rna-XM_030248330.2;Dbxref=GeneID:14083,GenBank:XP_030104190.1,MGI:MGI:95481;Name=XP_030104190.1;gbkey=CDS;gene=Ptk2;product=focal adhesion kinase 1 isoform X17;protein_id=XP_030104190.1;extra_copy_number=0
CM058255.1	Liftoff	CDS	70934535	70934543	.	-	.	ID=cds-XP_030104190.1;Parent=rna-XM_030248330.2;Dbxref=GeneID:14083,GenBank:XP_030104190.1,MGI:MGI:95481;Name=XP_030104190.1;gbkey=CDS;gene=Ptk2;product=focal adhesion kinase 1 isoform X17;protein_id=XP_030104190.1;extra_copy_number=0
CM058255.1	Liftoff	CDS	70938527	70938633	.	-	.	ID=cds-XP_030104190.1;Parent=rna-XM_030248330.2;Dbxref=GeneID:14083,GenBank:XP_030104190.1,MGI:MGI:95481;Name=XP_030104190.1;gbkey=CDS;gene=Ptk2;product=focal adhesion kinase 1 isoform X17;protein_id=XP_030104190.1;extra_copy_number=0
CM058255.1	Liftoff	CDS	70938892	70938931	.	-	.	ID=cds-XP_030104190.1;Parent=rna-XM_030248330.2;Dbxref=GeneID:14083,GenBank:XP_030104190.1,MGI:MGI:95481;Name=XP_030104190.1;gbkey=CDS;gene=Ptk2;product=focal adhesion kinase 1 isoform X17;protein_id=XP_030104190.1;extra_copy_number=0
CM058255.1	Liftoff	CDS	70952405	70952536	.	-	.	ID=cds-XP_030104190.1;Parent=rna-XM_030248330.2;Dbxref=GeneID:14083,GenBank:XP_030104190.1,MGI:MGI:95481;Name=XP_030104190.1;gbkey=CDS;gene=Ptk2;product=focal adhesion kinase 1 isoform X17;protein_id=XP_030104190.1;extra_copy_number=0
CM058255.1	Liftoff	CDS	70954399	70954536	.	-	.	ID=cds-XP_030104190.1;Parent=rna-XM_030248330.2;Dbxref=GeneID:14083,GenBank:XP_030104190.1,MGI:MGI:95481;Name=XP_030104190.1;gbkey=CDS;gene=Ptk2;product=focal adhesion kinase 1 isoform X17;protein_id=XP_030104190.1;extra_copy_number=0
CM058255.1	Liftoff	CDS	70958697	70958783	.	-	.	ID=cds-XP_030104190.1;Parent=rna-XM_030248330.2;Dbxref=GeneID:14083,GenBank:XP_030104190.1,MGI:MGI:95481;Name=XP_030104190.1;gbkey=CDS;gene=Ptk2;product=focal adhesion kinase 1 isoform X17;protein_id=XP_030104190.1;extra_copy_number=0
CM058255.1	Liftoff	CDS	70964911	70965022	.	-	.	ID=cds-XP_030104190.1;Parent=rna-XM_030248330.2;Dbxref=GeneID:14083,GenBank:XP_030104190.1,MGI:MGI:95481;Name=XP_030104190.1;gbkey=CDS;gene=Ptk2;product=focal adhesion kinase 1 isoform X17;protein_id=XP_030104190.1;extra_copy_number=0
CM058255.1	Liftoff	CDS	70979579	70979783	.	-	.	ID=cds-XP_030104190.1;Parent=rna-XM_030248330.2;Dbxref=GeneID:14083,GenBank:XP_030104190.1,MGI:MGI:95481;Name=XP_030104190.1;gbkey=CDS;gene=Ptk2;product=focal adhesion kinase 1 isoform X17;protein_id=XP_030104190.1;extra_copy_number=0
CM058255.1	Liftoff	CDS	70982093	70982182	.	-	.	ID=cds-XP_030104190.1;Parent=rna-XM_030248330.2;Dbxref=GeneID:14083,GenBank:XP_030104190.1,MGI:MGI:95481;Name=XP_030104190.1;gbkey=CDS;gene=Ptk2;product=focal adhesion kinase 1 isoform X17;protein_id=XP_030104190.1;extra_copy_number=0
CM058255.1	Liftoff	CDS	70985059	70985159	.	-	.	ID=cds-XP_030104190.1;Parent=rna-XM_030248330.2;Dbxref=GeneID:14083,GenBank:XP_030104190.1,MGI:MGI:95481;Name=XP_030104190.1;gbkey=CDS;gene=Ptk2;product=focal adhesion kinase 1 isoform X17;protein_id=XP_030104190.1;extra_copy_number=0
CM058255.1	Liftoff	CDS	70986759	70986874	.	-	.	ID=cds-XP_030104190.1;Parent=rna-XM_030248330.2;Dbxref=GeneID:14083,GenBank:XP_030104190.1,MGI:MGI:95481;Name=XP_030104190.1;gbkey=CDS;gene=Ptk2;product=focal adhesion kinase 1 isoform X17;protein_id=XP_030104190.1;extra_copy_number=0
CM058255.1	Liftoff	CDS	70988647	70988747	.	-	.	ID=cds-XP_030104190.1;Parent=rna-XM_030248330.2;Dbxref=GeneID:14083,GenBank:XP_030104190.1,MGI:MGI:95481;Name=XP_030104190.1;gbkey=CDS;gene=Ptk2;product=focal adhesion kinase 1 isoform X17;protein_id=XP_030104190.1;extra_copy_number=0
CM058255.1	Liftoff	CDS	70991354	70991438	.	-	.	ID=cds-XP_030104190.1;Parent=rna-XM_030248330.2;Dbxref=GeneID:14083,GenBank:XP_030104190.1,MGI:MGI:95481;Name=XP_030104190.1;gbkey=CDS;gene=Ptk2;product=focal adhesion kinase 1 isoform X17;protein_id=XP_030104190.1;extra_copy_number=0
CM058255.1	Liftoff	CDS	70997032	70997129	.	-	.	ID=cds-XP_030104190.1;Parent=rna-XM_030248330.2;Dbxref=GeneID:14083,GenBank:XP_030104190.1,MGI:MGI:95481;Name=XP_030104190.1;gbkey=CDS;gene=Ptk2;product=focal adhesion kinase 1 isoform X17;protein_id=XP_030104190.1;extra_copy_number=0
CM058255.1	Liftoff	CDS	70999402	70999458	.	-	.	ID=cds-XP_030104190.1;Parent=rna-XM_030248330.2;Dbxref=GeneID:14083,GenBank:XP_030104190.1,MGI:MGI:95481;Name=XP_030104190.1;gbkey=CDS;gene=Ptk2;product=focal adhesion kinase 1 isoform X17;protein_id=XP_030104190.1;extra_copy_number=0
CM058255.1	Liftoff	CDS	71014580	71014632	.	-	.	ID=cds-XP_030104190.1;Parent=rna-XM_030248330.2;Dbxref=GeneID:14083,GenBank:XP_030104190.1,MGI:MGI:95481;Name=XP_030104190.1;gbkey=CDS;gene=Ptk2;product=focal adhesion kinase 1 isoform X17;protein_id=XP_030104190.1;extra_copy_number=0
CM058255.1	Liftoff	CDS	71017898	71017928	.	-	.	ID=cds-XP_030104190.1;Parent=rna-XM_030248330.2;Dbxref=GeneID:14083,GenBank:XP_030104190.1,MGI:MGI:95481;Name=XP_030104190.1;gbkey=CDS;gene=Ptk2;product=focal adhesion kinase 1 isoform X17;protein_id=XP_030104190.1;extra_copy_number=0
CM058255.1	Liftoff	CDS	71019136	71019253	.	-	.	ID=cds-XP_030104190.1;Parent=rna-XM_030248330.2;Dbxref=GeneID:14083,GenBank:XP_030104190.1,MGI:MGI:95481;Name=XP_030104190.1;gbkey=CDS;gene=Ptk2;product=focal adhesion kinase 1 isoform X17;protein_id=XP_030104190.1;extra_copy_number=0
CM058255.1	Liftoff	CDS	71020683	71020790	.	-	.	ID=cds-XP_030104190.1;Parent=rna-XM_030248330.2;Dbxref=GeneID:14083,GenBank:XP_030104190.1,MGI:MGI:95481;Name=XP_030104190.1;gbkey=CDS;gene=Ptk2;product=focal adhesion kinase 1 isoform X17;protein_id=XP_030104190.1;extra_copy_number=0
CM058255.1	Liftoff	CDS	71026365	71026442	.	-	.	ID=cds-XP_030104190.1;Parent=rna-XM_030248330.2;Dbxref=GeneID:14083,GenBank:XP_030104190.1,MGI:MGI:95481;Name=XP_030104190.1;gbkey=CDS;gene=Ptk2;product=focal adhesion kinase 1 isoform X17;protein_id=XP_030104190.1;extra_copy_number=0
CM058255.1	Liftoff	CDS	71026952	71027092	.	-	.	ID=cds-XP_030104190.1;Parent=rna-XM_030248330.2;Dbxref=GeneID:14083,GenBank:XP_030104190.1,MGI:MGI:95481;Name=XP_030104190.1;gbkey=CDS;gene=Ptk2;product=focal adhesion kinase 1 isoform X17;protein_id=XP_030104190.1;extra_copy_number=0
CM058255.1	Liftoff	CDS	71032360	71032414	.	-	.	ID=cds-XP_030104190.1;Parent=rna-XM_030248330.2;Dbxref=GeneID:14083,GenBank:XP_030104190.1,MGI:MGI:95481;Name=XP_030104190.1;gbkey=CDS;gene=Ptk2;product=focal adhesion kinase 1 isoform X17;protein_id=XP_030104190.1;extra_copy_number=0
CM058255.1	Liftoff	CDS	71043320	71043382	.	-	.	ID=cds-XP_030104190.1;Parent=rna-XM_030248330.2;Dbxref=GeneID:14083,GenBank:XP_030104190.1,MGI:MGI:95481;Name=XP_030104190.1;gbkey=CDS;gene=Ptk2;product=focal adhesion kinase 1 isoform X17;protein_id=XP_030104190.1;extra_copy_number=0
CM058255.1	Liftoff	CDS	71043586	71043665	.	-	.	ID=cds-XP_030104190.1;Parent=rna-XM_030248330.2;Dbxref=GeneID:14083,GenBank:XP_030104190.1,MGI:MGI:95481;Name=XP_030104190.1;gbkey=CDS;gene=Ptk2;product=focal adhesion kinase 1 isoform X17;protein_id=XP_030104190.1;extra_copy_number=0
CM058255.1	Liftoff	CDS	71048294	71048381	.	-	.	ID=cds-XP_030104190.1;Parent=rna-XM_030248330.2;Dbxref=GeneID:14083,GenBank:XP_030104190.1,MGI:MGI:95481;Name=XP_030104190.1;gbkey=CDS;gene=Ptk2;product=focal adhesion kinase 1 isoform X17;protein_id=XP_030104190.1;extra_copy_number=0
CM058255.1	Liftoff	CDS	71053394	71053560	.	-	.	ID=cds-XP_030104190.1;Parent=rna-XM_030248330.2;Dbxref=GeneID:14083,GenBank:XP_030104190.1,MGI:MGI:95481;Name=XP_030104190.1;gbkey=CDS;gene=Ptk2;product=focal adhesion kinase 1 isoform X17;protein_id=XP_030104190.1;extra_copy_number=0
CM058255.1	Liftoff	CDS	71065683	71065909	.	-	.	ID=cds-XP_030104190.1;Parent=rna-XM_030248330.2;Dbxref=GeneID:14083,GenBank:XP_030104190.1,MGI:MGI:95481;Name=XP_030104190.1;gbkey=CDS;gene=Ptk2;product=focal adhesion kinase 1 isoform X17;protein_id=XP_030104190.1;extra_copy_number=0
CM058255.1	Liftoff	CDS	71082578	71082677	.	-	.	ID=cds-XP_030104190.1;Parent=rna-XM_030248330.2;Dbxref=GeneID:14083,GenBank:XP_030104190.1,MGI:MGI:95481;Name=XP_030104190.1;gbkey=CDS;gene=Ptk2;product=focal adhesion kinase 1 isoform X17;protein_id=XP_030104190.1;extra_copy_number=0
CM058255.1	Liftoff	mRNA	70927650	71145706	.	-	.	ID=rna-XM_030248331.1;Parent=gene-Ptk2;Dbxref=GeneID:14083,GenBank:XM_030248331.1,MGI:MGI:95481;Name=XM_030248331.1;gbkey=mRNA;gene=Ptk2;model_evidence=Supporting evidence includes similarity to: 3 mRNAs%2C 58 ESTs%2C 14 Proteins%2C 2055 long SRA reads%2C and 100%25 coverage of the annotated genomic feature by RNAseq alignments%2C including 35 samples with support for all annotated introns;product=PTK2 protein tyrosine kinase 2%2C transcript variant X39;transcript_id=XM_030248331.1;matches_ref_protein=True;valid_ORF=True;extra_copy_number=0
CM058255.1	Liftoff	exon	70927650	70928808	.	-	.	ID=exon-XM_030248331.1-32;Parent=rna-XM_030248331.1;Dbxref=GeneID:14083,GenBank:XM_030248331.1,MGI:MGI:95481;gbkey=mRNA;gene=Ptk2;product=PTK2 protein tyrosine kinase 2%2C transcript variant X39;transcript_id=XM_030248331.1;extra_copy_number=0
CM058255.1	Liftoff	exon	70931876	70931956	.	-	.	ID=exon-XM_030248331.1-31;Parent=rna-XM_030248331.1;Dbxref=GeneID:14083,GenBank:XM_030248331.1,MGI:MGI:95481;gbkey=mRNA;gene=Ptk2;product=PTK2 protein tyrosine kinase 2%2C transcript variant X39;transcript_id=XM_030248331.1;extra_copy_number=0
CM058255.1	Liftoff	exon	70933290	70933445	.	-	.	ID=exon-XM_030248331.1-30;Parent=rna-XM_030248331.1;Dbxref=GeneID:14083,GenBank:XM_030248331.1,MGI:MGI:95481;gbkey=mRNA;gene=Ptk2;product=PTK2 protein tyrosine kinase 2%2C transcript variant X39;transcript_id=XM_030248331.1;extra_copy_number=0
CM058255.1	Liftoff	exon	70934535	70934543	.	-	.	ID=exon-XM_030248331.1-29;Parent=rna-XM_030248331.1;Dbxref=GeneID:14083,GenBank:XM_030248331.1,MGI:MGI:95481;gbkey=mRNA;gene=Ptk2;product=PTK2 protein tyrosine kinase 2%2C transcript variant X39;transcript_id=XM_030248331.1;extra_copy_number=0
CM058255.1	Liftoff	exon	70938527	70938633	.	-	.	ID=exon-XM_030248331.1-28;Parent=rna-XM_030248331.1;Dbxref=GeneID:14083,GenBank:XM_030248331.1,MGI:MGI:95481;gbkey=mRNA;gene=Ptk2;product=PTK2 protein tyrosine kinase 2%2C transcript variant X39;transcript_id=XM_030248331.1;extra_copy_number=0
CM058255.1	Liftoff	exon	70938892	70938931	.	-	.	ID=exon-XM_030248331.1-27;Parent=rna-XM_030248331.1;Dbxref=GeneID:14083,GenBank:XM_030248331.1,MGI:MGI:95481;gbkey=mRNA;gene=Ptk2;product=PTK2 protein tyrosine kinase 2%2C transcript variant X39;transcript_id=XM_030248331.1;extra_copy_number=0
CM058255.1	Liftoff	exon	70944355	70944417	.	-	.	ID=exon-XM_030248331.1-26;Parent=rna-XM_030248331.1;Dbxref=GeneID:14083,GenBank:XM_030248331.1,MGI:MGI:95481;gbkey=mRNA;gene=Ptk2;product=PTK2 protein tyrosine kinase 2%2C transcript variant X39;transcript_id=XM_030248331.1;extra_copy_number=0
CM058255.1	Liftoff	exon	70952405	70952536	.	-	.	ID=exon-XM_030248331.1-25;Parent=rna-XM_030248331.1;Dbxref=GeneID:14083,GenBank:XM_030248331.1,MGI:MGI:95481;gbkey=mRNA;gene=Ptk2;product=PTK2 protein tyrosine kinase 2%2C transcript variant X39;transcript_id=XM_030248331.1;extra_copy_number=0
CM058255.1	Liftoff	exon	70954399	70954536	.	-	.	ID=exon-XM_030248331.1-24;Parent=rna-XM_030248331.1;Dbxref=GeneID:14083,GenBank:XM_030248331.1,MGI:MGI:95481;gbkey=mRNA;gene=Ptk2;product=PTK2 protein tyrosine kinase 2%2C transcript variant X39;transcript_id=XM_030248331.1;extra_copy_number=0
CM058255.1	Liftoff	exon	70958697	70958783	.	-	.	ID=exon-XM_030248331.1-23;Parent=rna-XM_030248331.1;Dbxref=GeneID:14083,GenBank:XM_030248331.1,MGI:MGI:95481;gbkey=mRNA;gene=Ptk2;product=PTK2 protein tyrosine kinase 2%2C transcript variant X39;transcript_id=XM_030248331.1;extra_copy_number=0
CM058255.1	Liftoff	exon	70964911	70965022	.	-	.	ID=exon-XM_030248331.1-22;Parent=rna-XM_030248331.1;Dbxref=GeneID:14083,GenBank:XM_030248331.1,MGI:MGI:95481;gbkey=mRNA;gene=Ptk2;product=PTK2 protein tyrosine kinase 2%2C transcript variant X39;transcript_id=XM_030248331.1;extra_copy_number=0
CM058255.1	Liftoff	exon	70979579	70979783	.	-	.	ID=exon-XM_030248331.1-21;Parent=rna-XM_030248331.1;Dbxref=GeneID:14083,GenBank:XM_030248331.1,MGI:MGI:95481;gbkey=mRNA;gene=Ptk2;product=PTK2 protein tyrosine kinase 2%2C transcript variant X39;transcript_id=XM_030248331.1;extra_copy_number=0
CM058255.1	Liftoff	exon	70982093	70982182	.	-	.	ID=exon-XM_030248331.1-20;Parent=rna-XM_030248331.1;Dbxref=GeneID:14083,GenBank:XM_030248331.1,MGI:MGI:95481;gbkey=mRNA;gene=Ptk2;product=PTK2 protein tyrosine kinase 2%2C transcript variant X39;transcript_id=XM_030248331.1;extra_copy_number=0
CM058255.1	Liftoff	exon	70985059	70985159	.	-	.	ID=exon-XM_030248331.1-19;Parent=rna-XM_030248331.1;Dbxref=GeneID:14083,GenBank:XM_030248331.1,MGI:MGI:95481;gbkey=mRNA;gene=Ptk2;product=PTK2 protein tyrosine kinase 2%2C transcript variant X39;transcript_id=XM_030248331.1;extra_copy_number=0
CM058255.1	Liftoff	exon	70986759	70986874	.	-	.	ID=exon-XM_030248331.1-18;Parent=rna-XM_030248331.1;Dbxref=GeneID:14083,GenBank:XM_030248331.1,MGI:MGI:95481;gbkey=mRNA;gene=Ptk2;product=PTK2 protein tyrosine kinase 2%2C transcript variant X39;transcript_id=XM_030248331.1;extra_copy_number=0
CM058255.1	Liftoff	exon	70988647	70988747	.	-	.	ID=exon-XM_030248331.1-17;Parent=rna-XM_030248331.1;Dbxref=GeneID:14083,GenBank:XM_030248331.1,MGI:MGI:95481;gbkey=mRNA;gene=Ptk2;product=PTK2 protein tyrosine kinase 2%2C transcript variant X39;transcript_id=XM_030248331.1;extra_copy_number=0
CM058255.1	Liftoff	exon	70991354	70991438	.	-	.	ID=exon-XM_030248331.1-16;Parent=rna-XM_030248331.1;Dbxref=GeneID:14083,GenBank:XM_030248331.1,MGI:MGI:95481;gbkey=mRNA;gene=Ptk2;product=PTK2 protein tyrosine kinase 2%2C transcript variant X39;transcript_id=XM_030248331.1;extra_copy_number=0
CM058255.1	Liftoff	exon	70997032	70997129	.	-	.	ID=exon-XM_030248331.1-15;Parent=rna-XM_030248331.1;Dbxref=GeneID:14083,GenBank:XM_030248331.1,MGI:MGI:95481;gbkey=mRNA;gene=Ptk2;product=PTK2 protein tyrosine kinase 2%2C transcript variant X39;transcript_id=XM_030248331.1;extra_copy_number=0
CM058255.1	Liftoff	exon	70999402	70999458	.	-	.	ID=exon-XM_030248331.1-14;Parent=rna-XM_030248331.1;Dbxref=GeneID:14083,GenBank:XM_030248331.1,MGI:MGI:95481;gbkey=mRNA;gene=Ptk2;product=PTK2 protein tyrosine kinase 2%2C transcript variant X39;transcript_id=XM_030248331.1;extra_copy_number=0
CM058255.1	Liftoff	exon	71014580	71014632	.	-	.	ID=exon-XM_030248331.1-13;Parent=rna-XM_030248331.1;Dbxref=GeneID:14083,GenBank:XM_030248331.1,MGI:MGI:95481;gbkey=mRNA;gene=Ptk2;product=PTK2 protein tyrosine kinase 2%2C transcript variant X39;transcript_id=XM_030248331.1;extra_copy_number=0
CM058255.1	Liftoff	exon	71017898	71017928	.	-	.	ID=exon-XM_030248331.1-12;Parent=rna-XM_030248331.1;Dbxref=GeneID:14083,GenBank:XM_030248331.1,MGI:MGI:95481;gbkey=mRNA;gene=Ptk2;product=PTK2 protein tyrosine kinase 2%2C transcript variant X39;transcript_id=XM_030248331.1;extra_copy_number=0
CM058255.1	Liftoff	exon	71019136	71019253	.	-	.	ID=exon-XM_030248331.1-11;Parent=rna-XM_030248331.1;Dbxref=GeneID:14083,GenBank:XM_030248331.1,MGI:MGI:95481;gbkey=mRNA;gene=Ptk2;product=PTK2 protein tyrosine kinase 2%2C transcript variant X39;transcript_id=XM_030248331.1;extra_copy_number=0
CM058255.1	Liftoff	exon	71020683	71020790	.	-	.	ID=exon-XM_030248331.1-10;Parent=rna-XM_030248331.1;Dbxref=GeneID:14083,GenBank:XM_030248331.1,MGI:MGI:95481;gbkey=mRNA;gene=Ptk2;product=PTK2 protein tyrosine kinase 2%2C transcript variant X39;transcript_id=XM_030248331.1;extra_copy_number=0
CM058255.1	Liftoff	exon	71026365	71026442	.	-	.	ID=exon-XM_030248331.1-9;Parent=rna-XM_030248331.1;Dbxref=GeneID:14083,GenBank:XM_030248331.1,MGI:MGI:95481;gbkey=mRNA;gene=Ptk2;product=PTK2 protein tyrosine kinase 2%2C transcript variant X39;transcript_id=XM_030248331.1;extra_copy_number=0
CM058255.1	Liftoff	exon	71026952	71027092	.	-	.	ID=exon-XM_030248331.1-8;Parent=rna-XM_030248331.1;Dbxref=GeneID:14083,GenBank:XM_030248331.1,MGI:MGI:95481;gbkey=mRNA;gene=Ptk2;product=PTK2 protein tyrosine kinase 2%2C transcript variant X39;transcript_id=XM_030248331.1;extra_copy_number=0
CM058255.1	Liftoff	exon	71032360	71032414	.	-	.	ID=exon-XM_030248331.1-7;Parent=rna-XM_030248331.1;Dbxref=GeneID:14083,GenBank:XM_030248331.1,MGI:MGI:95481;gbkey=mRNA;gene=Ptk2;product=PTK2 protein tyrosine kinase 2%2C transcript variant X39;transcript_id=XM_030248331.1;extra_copy_number=0
CM058255.1	Liftoff	exon	71043320	71043382	.	-	.	ID=exon-XM_030248331.1-6;Parent=rna-XM_030248331.1;Dbxref=GeneID:14083,GenBank:XM_030248331.1,MGI:MGI:95481;gbkey=mRNA;gene=Ptk2;product=PTK2 protein tyrosine kinase 2%2C transcript variant X39;transcript_id=XM_030248331.1;extra_copy_number=0
CM058255.1	Liftoff	exon	71043586	71043665	.	-	.	ID=exon-XM_030248331.1-5;Parent=rna-XM_030248331.1;Dbxref=GeneID:14083,GenBank:XM_030248331.1,MGI:MGI:95481;gbkey=mRNA;gene=Ptk2;product=PTK2 protein tyrosine kinase 2%2C transcript variant X39;transcript_id=XM_030248331.1;extra_copy_number=0
CM058255.1	Liftoff	exon	71048294	71048381	.	-	.	ID=exon-XM_030248331.1-4;Parent=rna-XM_030248331.1;Dbxref=GeneID:14083,GenBank:XM_030248331.1,MGI:MGI:95481;gbkey=mRNA;gene=Ptk2;product=PTK2 protein tyrosine kinase 2%2C transcript variant X39;transcript_id=XM_030248331.1;extra_copy_number=0
CM058255.1	Liftoff	exon	71053394	71053560	.	-	.	ID=exon-XM_030248331.1-3;Parent=rna-XM_030248331.1;Dbxref=GeneID:14083,GenBank:XM_030248331.1,MGI:MGI:95481;gbkey=mRNA;gene=Ptk2;product=PTK2 protein tyrosine kinase 2%2C transcript variant X39;transcript_id=XM_030248331.1;extra_copy_number=0
CM058255.1	Liftoff	exon	71065683	71065909	.	-	.	ID=exon-XM_030248331.1-2;Parent=rna-XM_030248331.1;Dbxref=GeneID:14083,GenBank:XM_030248331.1,MGI:MGI:95481;gbkey=mRNA;gene=Ptk2;product=PTK2 protein tyrosine kinase 2%2C transcript variant X39;transcript_id=XM_030248331.1;extra_copy_number=0
CM058255.1	Liftoff	exon	71145557	71145706	.	-	.	ID=exon-XM_030248331.1-1;Parent=rna-XM_030248331.1;Dbxref=GeneID:14083,GenBank:XM_030248331.1,MGI:MGI:95481;gbkey=mRNA;gene=Ptk2;product=PTK2 protein tyrosine kinase 2%2C transcript variant X39;transcript_id=XM_030248331.1;extra_copy_number=0
CM058255.1	Liftoff	CDS	70928596	70928808	.	-	.	ID=cds-XP_030104191.1;Parent=rna-XM_030248331.1;Dbxref=GeneID:14083,GenBank:XP_030104191.1,MGI:MGI:95481;Name=XP_030104191.1;gbkey=CDS;gene=Ptk2;product=focal adhesion kinase 1 isoform X20;protein_id=XP_030104191.1;extra_copy_number=0
CM058255.1	Liftoff	CDS	70931876	70931956	.	-	.	ID=cds-XP_030104191.1;Parent=rna-XM_030248331.1;Dbxref=GeneID:14083,GenBank:XP_030104191.1,MGI:MGI:95481;Name=XP_030104191.1;gbkey=CDS;gene=Ptk2;product=focal adhesion kinase 1 isoform X20;protein_id=XP_030104191.1;extra_copy_number=0
CM058255.1	Liftoff	CDS	70933290	70933445	.	-	.	ID=cds-XP_030104191.1;Parent=rna-XM_030248331.1;Dbxref=GeneID:14083,GenBank:XP_030104191.1,MGI:MGI:95481;Name=XP_030104191.1;gbkey=CDS;gene=Ptk2;product=focal adhesion kinase 1 isoform X20;protein_id=XP_030104191.1;extra_copy_number=0
CM058255.1	Liftoff	CDS	70934535	70934543	.	-	.	ID=cds-XP_030104191.1;Parent=rna-XM_030248331.1;Dbxref=GeneID:14083,GenBank:XP_030104191.1,MGI:MGI:95481;Name=XP_030104191.1;gbkey=CDS;gene=Ptk2;product=focal adhesion kinase 1 isoform X20;protein_id=XP_030104191.1;extra_copy_number=0
CM058255.1	Liftoff	CDS	70938527	70938633	.	-	.	ID=cds-XP_030104191.1;Parent=rna-XM_030248331.1;Dbxref=GeneID:14083,GenBank:XP_030104191.1,MGI:MGI:95481;Name=XP_030104191.1;gbkey=CDS;gene=Ptk2;product=focal adhesion kinase 1 isoform X20;protein_id=XP_030104191.1;extra_copy_number=0
CM058255.1	Liftoff	CDS	70938892	70938931	.	-	.	ID=cds-XP_030104191.1;Parent=rna-XM_030248331.1;Dbxref=GeneID:14083,GenBank:XP_030104191.1,MGI:MGI:95481;Name=XP_030104191.1;gbkey=CDS;gene=Ptk2;product=focal adhesion kinase 1 isoform X20;protein_id=XP_030104191.1;extra_copy_number=0
CM058255.1	Liftoff	CDS	70944355	70944417	.	-	.	ID=cds-XP_030104191.1;Parent=rna-XM_030248331.1;Dbxref=GeneID:14083,GenBank:XP_030104191.1,MGI:MGI:95481;Name=XP_030104191.1;gbkey=CDS;gene=Ptk2;product=focal adhesion kinase 1 isoform X20;protein_id=XP_030104191.1;extra_copy_number=0
CM058255.1	Liftoff	CDS	70952405	70952536	.	-	.	ID=cds-XP_030104191.1;Parent=rna-XM_030248331.1;Dbxref=GeneID:14083,GenBank:XP_030104191.1,MGI:MGI:95481;Name=XP_030104191.1;gbkey=CDS;gene=Ptk2;product=focal adhesion kinase 1 isoform X20;protein_id=XP_030104191.1;extra_copy_number=0
CM058255.1	Liftoff	CDS	70954399	70954536	.	-	.	ID=cds-XP_030104191.1;Parent=rna-XM_030248331.1;Dbxref=GeneID:14083,GenBank:XP_030104191.1,MGI:MGI:95481;Name=XP_030104191.1;gbkey=CDS;gene=Ptk2;product=focal adhesion kinase 1 isoform X20;protein_id=XP_030104191.1;extra_copy_number=0
CM058255.1	Liftoff	CDS	70958697	70958783	.	-	.	ID=cds-XP_030104191.1;Parent=rna-XM_030248331.1;Dbxref=GeneID:14083,GenBank:XP_030104191.1,MGI:MGI:95481;Name=XP_030104191.1;gbkey=CDS;gene=Ptk2;product=focal adhesion kinase 1 isoform X20;protein_id=XP_030104191.1;extra_copy_number=0
CM058255.1	Liftoff	CDS	70964911	70965022	.	-	.	ID=cds-XP_030104191.1;Parent=rna-XM_030248331.1;Dbxref=GeneID:14083,GenBank:XP_030104191.1,MGI:MGI:95481;Name=XP_030104191.1;gbkey=CDS;gene=Ptk2;product=focal adhesion kinase 1 isoform X20;protein_id=XP_030104191.1;extra_copy_number=0
CM058255.1	Liftoff	CDS	70979579	70979783	.	-	.	ID=cds-XP_030104191.1;Parent=rna-XM_030248331.1;Dbxref=GeneID:14083,GenBank:XP_030104191.1,MGI:MGI:95481;Name=XP_030104191.1;gbkey=CDS;gene=Ptk2;product=focal adhesion kinase 1 isoform X20;protein_id=XP_030104191.1;extra_copy_number=0
CM058255.1	Liftoff	CDS	70982093	70982182	.	-	.	ID=cds-XP_030104191.1;Parent=rna-XM_030248331.1;Dbxref=GeneID:14083,GenBank:XP_030104191.1,MGI:MGI:95481;Name=XP_030104191.1;gbkey=CDS;gene=Ptk2;product=focal adhesion kinase 1 isoform X20;protein_id=XP_030104191.1;extra_copy_number=0
CM058255.1	Liftoff	CDS	70985059	70985159	.	-	.	ID=cds-XP_030104191.1;Parent=rna-XM_030248331.1;Dbxref=GeneID:14083,GenBank:XP_030104191.1,MGI:MGI:95481;Name=XP_030104191.1;gbkey=CDS;gene=Ptk2;product=focal adhesion kinase 1 isoform X20;protein_id=XP_030104191.1;extra_copy_number=0
CM058255.1	Liftoff	CDS	70986759	70986874	.	-	.	ID=cds-XP_030104191.1;Parent=rna-XM_030248331.1;Dbxref=GeneID:14083,GenBank:XP_030104191.1,MGI:MGI:95481;Name=XP_030104191.1;gbkey=CDS;gene=Ptk2;product=focal adhesion kinase 1 isoform X20;protein_id=XP_030104191.1;extra_copy_number=0
CM058255.1	Liftoff	CDS	70988647	70988747	.	-	.	ID=cds-XP_030104191.1;Parent=rna-XM_030248331.1;Dbxref=GeneID:14083,GenBank:XP_030104191.1,MGI:MGI:95481;Name=XP_030104191.1;gbkey=CDS;gene=Ptk2;product=focal adhesion kinase 1 isoform X20;protein_id=XP_030104191.1;extra_copy_number=0
CM058255.1	Liftoff	CDS	70991354	70991438	.	-	.	ID=cds-XP_030104191.1;Parent=rna-XM_030248331.1;Dbxref=GeneID:14083,GenBank:XP_030104191.1,MGI:MGI:95481;Name=XP_030104191.1;gbkey=CDS;gene=Ptk2;product=focal adhesion kinase 1 isoform X20;protein_id=XP_030104191.1;extra_copy_number=0
CM058255.1	Liftoff	CDS	70997032	70997129	.	-	.	ID=cds-XP_030104191.1;Parent=rna-XM_030248331.1;Dbxref=GeneID:14083,GenBank:XP_030104191.1,MGI:MGI:95481;Name=XP_030104191.1;gbkey=CDS;gene=Ptk2;product=focal adhesion kinase 1 isoform X20;protein_id=XP_030104191.1;extra_copy_number=0
CM058255.1	Liftoff	CDS	70999402	70999458	.	-	.	ID=cds-XP_030104191.1;Parent=rna-XM_030248331.1;Dbxref=GeneID:14083,GenBank:XP_030104191.1,MGI:MGI:95481;Name=XP_030104191.1;gbkey=CDS;gene=Ptk2;product=focal adhesion kinase 1 isoform X20;protein_id=XP_030104191.1;extra_copy_number=0
CM058255.1	Liftoff	CDS	71014580	71014632	.	-	.	ID=cds-XP_030104191.1;Parent=rna-XM_030248331.1;Dbxref=GeneID:14083,GenBank:XP_030104191.1,MGI:MGI:95481;Name=XP_030104191.1;gbkey=CDS;gene=Ptk2;product=focal adhesion kinase 1 isoform X20;protein_id=XP_030104191.1;extra_copy_number=0
CM058255.1	Liftoff	CDS	71017898	71017928	.	-	.	ID=cds-XP_030104191.1;Parent=rna-XM_030248331.1;Dbxref=GeneID:14083,GenBank:XP_030104191.1,MGI:MGI:95481;Name=XP_030104191.1;gbkey=CDS;gene=Ptk2;product=focal adhesion kinase 1 isoform X20;protein_id=XP_030104191.1;extra_copy_number=0
CM058255.1	Liftoff	CDS	71019136	71019253	.	-	.	ID=cds-XP_030104191.1;Parent=rna-XM_030248331.1;Dbxref=GeneID:14083,GenBank:XP_030104191.1,MGI:MGI:95481;Name=XP_030104191.1;gbkey=CDS;gene=Ptk2;product=focal adhesion kinase 1 isoform X20;protein_id=XP_030104191.1;extra_copy_number=0
CM058255.1	Liftoff	CDS	71020683	71020790	.	-	.	ID=cds-XP_030104191.1;Parent=rna-XM_030248331.1;Dbxref=GeneID:14083,GenBank:XP_030104191.1,MGI:MGI:95481;Name=XP_030104191.1;gbkey=CDS;gene=Ptk2;product=focal adhesion kinase 1 isoform X20;protein_id=XP_030104191.1;extra_copy_number=0
CM058255.1	Liftoff	CDS	71026365	71026442	.	-	.	ID=cds-XP_030104191.1;Parent=rna-XM_030248331.1;Dbxref=GeneID:14083,GenBank:XP_030104191.1,MGI:MGI:95481;Name=XP_030104191.1;gbkey=CDS;gene=Ptk2;product=focal adhesion kinase 1 isoform X20;protein_id=XP_030104191.1;extra_copy_number=0
CM058255.1	Liftoff	CDS	71026952	71027092	.	-	.	ID=cds-XP_030104191.1;Parent=rna-XM_030248331.1;Dbxref=GeneID:14083,GenBank:XP_030104191.1,MGI:MGI:95481;Name=XP_030104191.1;gbkey=CDS;gene=Ptk2;product=focal adhesion kinase 1 isoform X20;protein_id=XP_030104191.1;extra_copy_number=0
CM058255.1	Liftoff	CDS	71032360	71032414	.	-	.	ID=cds-XP_030104191.1;Parent=rna-XM_030248331.1;Dbxref=GeneID:14083,GenBank:XP_030104191.1,MGI:MGI:95481;Name=XP_030104191.1;gbkey=CDS;gene=Ptk2;product=focal adhesion kinase 1 isoform X20;protein_id=XP_030104191.1;extra_copy_number=0
CM058255.1	Liftoff	CDS	71043320	71043382	.	-	.	ID=cds-XP_030104191.1;Parent=rna-XM_030248331.1;Dbxref=GeneID:14083,GenBank:XP_030104191.1,MGI:MGI:95481;Name=XP_030104191.1;gbkey=CDS;gene=Ptk2;product=focal adhesion kinase 1 isoform X20;protein_id=XP_030104191.1;extra_copy_number=0
CM058255.1	Liftoff	CDS	71043586	71043665	.	-	.	ID=cds-XP_030104191.1;Parent=rna-XM_030248331.1;Dbxref=GeneID:14083,GenBank:XP_030104191.1,MGI:MGI:95481;Name=XP_030104191.1;gbkey=CDS;gene=Ptk2;product=focal adhesion kinase 1 isoform X20;protein_id=XP_030104191.1;extra_copy_number=0
CM058255.1	Liftoff	CDS	71048294	71048381	.	-	.	ID=cds-XP_030104191.1;Parent=rna-XM_030248331.1;Dbxref=GeneID:14083,GenBank:XP_030104191.1,MGI:MGI:95481;Name=XP_030104191.1;gbkey=CDS;gene=Ptk2;product=focal adhesion kinase 1 isoform X20;protein_id=XP_030104191.1;extra_copy_number=0
CM058255.1	Liftoff	CDS	71053394	71053560	.	-	.	ID=cds-XP_030104191.1;Parent=rna-XM_030248331.1;Dbxref=GeneID:14083,GenBank:XP_030104191.1,MGI:MGI:95481;Name=XP_030104191.1;gbkey=CDS;gene=Ptk2;product=focal adhesion kinase 1 isoform X20;protein_id=XP_030104191.1;extra_copy_number=0
CM058255.1	Liftoff	CDS	71065683	71065877	.	-	.	ID=cds-XP_030104191.1;Parent=rna-XM_030248331.1;Dbxref=GeneID:14083,GenBank:XP_030104191.1,MGI:MGI:95481;Name=XP_030104191.1;gbkey=CDS;gene=Ptk2;product=focal adhesion kinase 1 isoform X20;protein_id=XP_030104191.1;extra_copy_number=0
CM058255.1	Liftoff	mRNA	70927650	71147891	.	-	.	ID=rna-XM_030248332.2;Parent=gene-Ptk2;Dbxref=GeneID:14083,GenBank:XM_030248332.2,MGI:MGI:95481;Name=XM_030248332.2;gbkey=mRNA;gene=Ptk2;model_evidence=Supporting evidence includes similarity to: 5 mRNAs%2C 65 ESTs%2C 14 Proteins%2C 2353 long SRA reads%2C and 85%25 coverage of the annotated genomic feature by RNAseq alignments%2C including 42 samples with support for all annotated introns;product=PTK2 protein tyrosine kinase 2%2C transcript variant X37;transcript_id=XM_030248332.2;matches_ref_protein=True;valid_ORF=True;extra_copy_number=0
CM058255.1	Liftoff	exon	70927650	70928808	.	-	.	ID=exon-XM_030248332.2-33;Parent=rna-XM_030248332.2;Dbxref=GeneID:14083,GenBank:XM_030248332.2,MGI:MGI:95481;gbkey=mRNA;gene=Ptk2;product=PTK2 protein tyrosine kinase 2%2C transcript variant X37;transcript_id=XM_030248332.2;extra_copy_number=0
CM058255.1	Liftoff	exon	70931876	70931956	.	-	.	ID=exon-XM_030248332.2-32;Parent=rna-XM_030248332.2;Dbxref=GeneID:14083,GenBank:XM_030248332.2,MGI:MGI:95481;gbkey=mRNA;gene=Ptk2;product=PTK2 protein tyrosine kinase 2%2C transcript variant X37;transcript_id=XM_030248332.2;extra_copy_number=0
CM058255.1	Liftoff	exon	70933290	70933445	.	-	.	ID=exon-XM_030248332.2-31;Parent=rna-XM_030248332.2;Dbxref=GeneID:14083,GenBank:XM_030248332.2,MGI:MGI:95481;gbkey=mRNA;gene=Ptk2;product=PTK2 protein tyrosine kinase 2%2C transcript variant X37;transcript_id=XM_030248332.2;extra_copy_number=0
CM058255.1	Liftoff	exon	70934535	70934543	.	-	.	ID=exon-XM_030248332.2-30;Parent=rna-XM_030248332.2;Dbxref=GeneID:14083,GenBank:XM_030248332.2,MGI:MGI:95481;gbkey=mRNA;gene=Ptk2;product=PTK2 protein tyrosine kinase 2%2C transcript variant X37;transcript_id=XM_030248332.2;extra_copy_number=0
CM058255.1	Liftoff	exon	70938527	70938633	.	-	.	ID=exon-XM_030248332.2-29;Parent=rna-XM_030248332.2;Dbxref=GeneID:14083,GenBank:XM_030248332.2,MGI:MGI:95481;gbkey=mRNA;gene=Ptk2;product=PTK2 protein tyrosine kinase 2%2C transcript variant X37;transcript_id=XM_030248332.2;extra_copy_number=0
CM058255.1	Liftoff	exon	70938892	70938931	.	-	.	ID=exon-XM_030248332.2-28;Parent=rna-XM_030248332.2;Dbxref=GeneID:14083,GenBank:XM_030248332.2,MGI:MGI:95481;gbkey=mRNA;gene=Ptk2;product=PTK2 protein tyrosine kinase 2%2C transcript variant X37;transcript_id=XM_030248332.2;extra_copy_number=0
CM058255.1	Liftoff	exon	70944355	70944417	.	-	.	ID=exon-XM_030248332.2-27;Parent=rna-XM_030248332.2;Dbxref=GeneID:14083,GenBank:XM_030248332.2,MGI:MGI:95481;gbkey=mRNA;gene=Ptk2;product=PTK2 protein tyrosine kinase 2%2C transcript variant X37;transcript_id=XM_030248332.2;extra_copy_number=0
CM058255.1	Liftoff	exon	70952405	70952536	.	-	.	ID=exon-XM_030248332.2-26;Parent=rna-XM_030248332.2;Dbxref=GeneID:14083,GenBank:XM_030248332.2,MGI:MGI:95481;gbkey=mRNA;gene=Ptk2;product=PTK2 protein tyrosine kinase 2%2C transcript variant X37;transcript_id=XM_030248332.2;extra_copy_number=0
CM058255.1	Liftoff	exon	70954399	70954536	.	-	.	ID=exon-XM_030248332.2-25;Parent=rna-XM_030248332.2;Dbxref=GeneID:14083,GenBank:XM_030248332.2,MGI:MGI:95481;gbkey=mRNA;gene=Ptk2;product=PTK2 protein tyrosine kinase 2%2C transcript variant X37;transcript_id=XM_030248332.2;extra_copy_number=0
CM058255.1	Liftoff	exon	70958697	70958783	.	-	.	ID=exon-XM_030248332.2-24;Parent=rna-XM_030248332.2;Dbxref=GeneID:14083,GenBank:XM_030248332.2,MGI:MGI:95481;gbkey=mRNA;gene=Ptk2;product=PTK2 protein tyrosine kinase 2%2C transcript variant X37;transcript_id=XM_030248332.2;extra_copy_number=0
CM058255.1	Liftoff	exon	70964911	70965022	.	-	.	ID=exon-XM_030248332.2-23;Parent=rna-XM_030248332.2;Dbxref=GeneID:14083,GenBank:XM_030248332.2,MGI:MGI:95481;gbkey=mRNA;gene=Ptk2;product=PTK2 protein tyrosine kinase 2%2C transcript variant X37;transcript_id=XM_030248332.2;extra_copy_number=0
CM058255.1	Liftoff	exon	70979579	70979783	.	-	.	ID=exon-XM_030248332.2-22;Parent=rna-XM_030248332.2;Dbxref=GeneID:14083,GenBank:XM_030248332.2,MGI:MGI:95481;gbkey=mRNA;gene=Ptk2;product=PTK2 protein tyrosine kinase 2%2C transcript variant X37;transcript_id=XM_030248332.2;extra_copy_number=0
CM058255.1	Liftoff	exon	70982093	70982182	.	-	.	ID=exon-XM_030248332.2-21;Parent=rna-XM_030248332.2;Dbxref=GeneID:14083,GenBank:XM_030248332.2,MGI:MGI:95481;gbkey=mRNA;gene=Ptk2;product=PTK2 protein tyrosine kinase 2%2C transcript variant X37;transcript_id=XM_030248332.2;extra_copy_number=0
CM058255.1	Liftoff	exon	70985059	70985159	.	-	.	ID=exon-XM_030248332.2-20;Parent=rna-XM_030248332.2;Dbxref=GeneID:14083,GenBank:XM_030248332.2,MGI:MGI:95481;gbkey=mRNA;gene=Ptk2;product=PTK2 protein tyrosine kinase 2%2C transcript variant X37;transcript_id=XM_030248332.2;extra_copy_number=0
CM058255.1	Liftoff	exon	70986759	70986874	.	-	.	ID=exon-XM_030248332.2-19;Parent=rna-XM_030248332.2;Dbxref=GeneID:14083,GenBank:XM_030248332.2,MGI:MGI:95481;gbkey=mRNA;gene=Ptk2;product=PTK2 protein tyrosine kinase 2%2C transcript variant X37;transcript_id=XM_030248332.2;extra_copy_number=0
CM058255.1	Liftoff	exon	70988647	70988747	.	-	.	ID=exon-XM_030248332.2-18;Parent=rna-XM_030248332.2;Dbxref=GeneID:14083,GenBank:XM_030248332.2,MGI:MGI:95481;gbkey=mRNA;gene=Ptk2;product=PTK2 protein tyrosine kinase 2%2C transcript variant X37;transcript_id=XM_030248332.2;extra_copy_number=0
CM058255.1	Liftoff	exon	70991354	70991438	.	-	.	ID=exon-XM_030248332.2-17;Parent=rna-XM_030248332.2;Dbxref=GeneID:14083,GenBank:XM_030248332.2,MGI:MGI:95481;gbkey=mRNA;gene=Ptk2;product=PTK2 protein tyrosine kinase 2%2C transcript variant X37;transcript_id=XM_030248332.2;extra_copy_number=0
CM058255.1	Liftoff	exon	70997032	70997129	.	-	.	ID=exon-XM_030248332.2-16;Parent=rna-XM_030248332.2;Dbxref=GeneID:14083,GenBank:XM_030248332.2,MGI:MGI:95481;gbkey=mRNA;gene=Ptk2;product=PTK2 protein tyrosine kinase 2%2C transcript variant X37;transcript_id=XM_030248332.2;extra_copy_number=0
CM058255.1	Liftoff	exon	70999402	70999458	.	-	.	ID=exon-XM_030248332.2-15;Parent=rna-XM_030248332.2;Dbxref=GeneID:14083,GenBank:XM_030248332.2,MGI:MGI:95481;gbkey=mRNA;gene=Ptk2;product=PTK2 protein tyrosine kinase 2%2C transcript variant X37;transcript_id=XM_030248332.2;extra_copy_number=0
CM058255.1	Liftoff	exon	71014580	71014632	.	-	.	ID=exon-XM_030248332.2-14;Parent=rna-XM_030248332.2;Dbxref=GeneID:14083,GenBank:XM_030248332.2,MGI:MGI:95481;gbkey=mRNA;gene=Ptk2;product=PTK2 protein tyrosine kinase 2%2C transcript variant X37;transcript_id=XM_030248332.2;extra_copy_number=0
CM058255.1	Liftoff	exon	71017898	71017928	.	-	.	ID=exon-XM_030248332.2-13;Parent=rna-XM_030248332.2;Dbxref=GeneID:14083,GenBank:XM_030248332.2,MGI:MGI:95481;gbkey=mRNA;gene=Ptk2;product=PTK2 protein tyrosine kinase 2%2C transcript variant X37;transcript_id=XM_030248332.2;extra_copy_number=0
CM058255.1	Liftoff	exon	71019136	71019253	.	-	.	ID=exon-XM_030248332.2-12;Parent=rna-XM_030248332.2;Dbxref=GeneID:14083,GenBank:XM_030248332.2,MGI:MGI:95481;gbkey=mRNA;gene=Ptk2;product=PTK2 protein tyrosine kinase 2%2C transcript variant X37;transcript_id=XM_030248332.2;extra_copy_number=0
CM058255.1	Liftoff	exon	71020683	71020790	.	-	.	ID=exon-XM_030248332.2-11;Parent=rna-XM_030248332.2;Dbxref=GeneID:14083,GenBank:XM_030248332.2,MGI:MGI:95481;gbkey=mRNA;gene=Ptk2;product=PTK2 protein tyrosine kinase 2%2C transcript variant X37;transcript_id=XM_030248332.2;extra_copy_number=0
CM058255.1	Liftoff	exon	71026365	71026442	.	-	.	ID=exon-XM_030248332.2-10;Parent=rna-XM_030248332.2;Dbxref=GeneID:14083,GenBank:XM_030248332.2,MGI:MGI:95481;gbkey=mRNA;gene=Ptk2;product=PTK2 protein tyrosine kinase 2%2C transcript variant X37;transcript_id=XM_030248332.2;extra_copy_number=0
CM058255.1	Liftoff	exon	71026952	71027092	.	-	.	ID=exon-XM_030248332.2-9;Parent=rna-XM_030248332.2;Dbxref=GeneID:14083,GenBank:XM_030248332.2,MGI:MGI:95481;gbkey=mRNA;gene=Ptk2;product=PTK2 protein tyrosine kinase 2%2C transcript variant X37;transcript_id=XM_030248332.2;extra_copy_number=0
CM058255.1	Liftoff	exon	71032360	71032414	.	-	.	ID=exon-XM_030248332.2-8;Parent=rna-XM_030248332.2;Dbxref=GeneID:14083,GenBank:XM_030248332.2,MGI:MGI:95481;gbkey=mRNA;gene=Ptk2;product=PTK2 protein tyrosine kinase 2%2C transcript variant X37;transcript_id=XM_030248332.2;extra_copy_number=0
CM058255.1	Liftoff	exon	71043320	71043382	.	-	.	ID=exon-XM_030248332.2-7;Parent=rna-XM_030248332.2;Dbxref=GeneID:14083,GenBank:XM_030248332.2,MGI:MGI:95481;gbkey=mRNA;gene=Ptk2;product=PTK2 protein tyrosine kinase 2%2C transcript variant X37;transcript_id=XM_030248332.2;extra_copy_number=0
CM058255.1	Liftoff	exon	71043586	71043665	.	-	.	ID=exon-XM_030248332.2-6;Parent=rna-XM_030248332.2;Dbxref=GeneID:14083,GenBank:XM_030248332.2,MGI:MGI:95481;gbkey=mRNA;gene=Ptk2;product=PTK2 protein tyrosine kinase 2%2C transcript variant X37;transcript_id=XM_030248332.2;extra_copy_number=0
CM058255.1	Liftoff	exon	71048294	71048381	.	-	.	ID=exon-XM_030248332.2-5;Parent=rna-XM_030248332.2;Dbxref=GeneID:14083,GenBank:XM_030248332.2,MGI:MGI:95481;gbkey=mRNA;gene=Ptk2;product=PTK2 protein tyrosine kinase 2%2C transcript variant X37;transcript_id=XM_030248332.2;extra_copy_number=0
CM058255.1	Liftoff	exon	71053394	71053560	.	-	.	ID=exon-XM_030248332.2-4;Parent=rna-XM_030248332.2;Dbxref=GeneID:14083,GenBank:XM_030248332.2,MGI:MGI:95481;gbkey=mRNA;gene=Ptk2;product=PTK2 protein tyrosine kinase 2%2C transcript variant X37;transcript_id=XM_030248332.2;extra_copy_number=0
CM058255.1	Liftoff	exon	71065683	71065909	.	-	.	ID=exon-XM_030248332.2-3;Parent=rna-XM_030248332.2;Dbxref=GeneID:14083,GenBank:XM_030248332.2,MGI:MGI:95481;gbkey=mRNA;gene=Ptk2;product=PTK2 protein tyrosine kinase 2%2C transcript variant X37;transcript_id=XM_030248332.2;extra_copy_number=0
CM058255.1	Liftoff	exon	71117200	71117296	.	-	.	ID=exon-XM_030248332.2-2;Parent=rna-XM_030248332.2;Dbxref=GeneID:14083,GenBank:XM_030248332.2,MGI:MGI:95481;gbkey=mRNA;gene=Ptk2;product=PTK2 protein tyrosine kinase 2%2C transcript variant X37;transcript_id=XM_030248332.2;extra_copy_number=0
CM058255.1	Liftoff	exon	71145557	71147891	.	-	.	ID=exon-XM_030248332.2-1;Parent=rna-XM_030248332.2;Dbxref=GeneID:14083,GenBank:XM_030248332.2,MGI:MGI:95481;gbkey=mRNA;gene=Ptk2;product=PTK2 protein tyrosine kinase 2%2C transcript variant X37;transcript_id=XM_030248332.2;extra_copy_number=0
CM058255.1	Liftoff	CDS	70928596	70928808	.	-	.	ID=cds-XP_030104192.1;Parent=rna-XM_030248332.2;Dbxref=GeneID:14083,GenBank:XP_030104192.1,MGI:MGI:95481;Name=XP_030104192.1;gbkey=CDS;gene=Ptk2;product=focal adhesion kinase 1 isoform X20;protein_id=XP_030104192.1;extra_copy_number=0
CM058255.1	Liftoff	CDS	70931876	70931956	.	-	.	ID=cds-XP_030104192.1;Parent=rna-XM_030248332.2;Dbxref=GeneID:14083,GenBank:XP_030104192.1,MGI:MGI:95481;Name=XP_030104192.1;gbkey=CDS;gene=Ptk2;product=focal adhesion kinase 1 isoform X20;protein_id=XP_030104192.1;extra_copy_number=0
CM058255.1	Liftoff	CDS	70933290	70933445	.	-	.	ID=cds-XP_030104192.1;Parent=rna-XM_030248332.2;Dbxref=GeneID:14083,GenBank:XP_030104192.1,MGI:MGI:95481;Name=XP_030104192.1;gbkey=CDS;gene=Ptk2;product=focal adhesion kinase 1 isoform X20;protein_id=XP_030104192.1;extra_copy_number=0
CM058255.1	Liftoff	CDS	70934535	70934543	.	-	.	ID=cds-XP_030104192.1;Parent=rna-XM_030248332.2;Dbxref=GeneID:14083,GenBank:XP_030104192.1,MGI:MGI:95481;Name=XP_030104192.1;gbkey=CDS;gene=Ptk2;product=focal adhesion kinase 1 isoform X20;protein_id=XP_030104192.1;extra_copy_number=0
CM058255.1	Liftoff	CDS	70938527	70938633	.	-	.	ID=cds-XP_030104192.1;Parent=rna-XM_030248332.2;Dbxref=GeneID:14083,GenBank:XP_030104192.1,MGI:MGI:95481;Name=XP_030104192.1;gbkey=CDS;gene=Ptk2;product=focal adhesion kinase 1 isoform X20;protein_id=XP_030104192.1;extra_copy_number=0
CM058255.1	Liftoff	CDS	70938892	70938931	.	-	.	ID=cds-XP_030104192.1;Parent=rna-XM_030248332.2;Dbxref=GeneID:14083,GenBank:XP_030104192.1,MGI:MGI:95481;Name=XP_030104192.1;gbkey=CDS;gene=Ptk2;product=focal adhesion kinase 1 isoform X20;protein_id=XP_030104192.1;extra_copy_number=0
CM058255.1	Liftoff	CDS	70944355	70944417	.	-	.	ID=cds-XP_030104192.1;Parent=rna-XM_030248332.2;Dbxref=GeneID:14083,GenBank:XP_030104192.1,MGI:MGI:95481;Name=XP_030104192.1;gbkey=CDS;gene=Ptk2;product=focal adhesion kinase 1 isoform X20;protein_id=XP_030104192.1;extra_copy_number=0
CM058255.1	Liftoff	CDS	70952405	70952536	.	-	.	ID=cds-XP_030104192.1;Parent=rna-XM_030248332.2;Dbxref=GeneID:14083,GenBank:XP_030104192.1,MGI:MGI:95481;Name=XP_030104192.1;gbkey=CDS;gene=Ptk2;product=focal adhesion kinase 1 isoform X20;protein_id=XP_030104192.1;extra_copy_number=0
CM058255.1	Liftoff	CDS	70954399	70954536	.	-	.	ID=cds-XP_030104192.1;Parent=rna-XM_030248332.2;Dbxref=GeneID:14083,GenBank:XP_030104192.1,MGI:MGI:95481;Name=XP_030104192.1;gbkey=CDS;gene=Ptk2;product=focal adhesion kinase 1 isoform X20;protein_id=XP_030104192.1;extra_copy_number=0
CM058255.1	Liftoff	CDS	70958697	70958783	.	-	.	ID=cds-XP_030104192.1;Parent=rna-XM_030248332.2;Dbxref=GeneID:14083,GenBank:XP_030104192.1,MGI:MGI:95481;Name=XP_030104192.1;gbkey=CDS;gene=Ptk2;product=focal adhesion kinase 1 isoform X20;protein_id=XP_030104192.1;extra_copy_number=0
CM058255.1	Liftoff	CDS	70964911	70965022	.	-	.	ID=cds-XP_030104192.1;Parent=rna-XM_030248332.2;Dbxref=GeneID:14083,GenBank:XP_030104192.1,MGI:MGI:95481;Name=XP_030104192.1;gbkey=CDS;gene=Ptk2;product=focal adhesion kinase 1 isoform X20;protein_id=XP_030104192.1;extra_copy_number=0
CM058255.1	Liftoff	CDS	70979579	70979783	.	-	.	ID=cds-XP_030104192.1;Parent=rna-XM_030248332.2;Dbxref=GeneID:14083,GenBank:XP_030104192.1,MGI:MGI:95481;Name=XP_030104192.1;gbkey=CDS;gene=Ptk2;product=focal adhesion kinase 1 isoform X20;protein_id=XP_030104192.1;extra_copy_number=0
CM058255.1	Liftoff	CDS	70982093	70982182	.	-	.	ID=cds-XP_030104192.1;Parent=rna-XM_030248332.2;Dbxref=GeneID:14083,GenBank:XP_030104192.1,MGI:MGI:95481;Name=XP_030104192.1;gbkey=CDS;gene=Ptk2;product=focal adhesion kinase 1 isoform X20;protein_id=XP_030104192.1;extra_copy_number=0
CM058255.1	Liftoff	CDS	70985059	70985159	.	-	.	ID=cds-XP_030104192.1;Parent=rna-XM_030248332.2;Dbxref=GeneID:14083,GenBank:XP_030104192.1,MGI:MGI:95481;Name=XP_030104192.1;gbkey=CDS;gene=Ptk2;product=focal adhesion kinase 1 isoform X20;protein_id=XP_030104192.1;extra_copy_number=0
CM058255.1	Liftoff	CDS	70986759	70986874	.	-	.	ID=cds-XP_030104192.1;Parent=rna-XM_030248332.2;Dbxref=GeneID:14083,GenBank:XP_030104192.1,MGI:MGI:95481;Name=XP_030104192.1;gbkey=CDS;gene=Ptk2;product=focal adhesion kinase 1 isoform X20;protein_id=XP_030104192.1;extra_copy_number=0
CM058255.1	Liftoff	CDS	70988647	70988747	.	-	.	ID=cds-XP_030104192.1;Parent=rna-XM_030248332.2;Dbxref=GeneID:14083,GenBank:XP_030104192.1,MGI:MGI:95481;Name=XP_030104192.1;gbkey=CDS;gene=Ptk2;product=focal adhesion kinase 1 isoform X20;protein_id=XP_030104192.1;extra_copy_number=0
CM058255.1	Liftoff	CDS	70991354	70991438	.	-	.	ID=cds-XP_030104192.1;Parent=rna-XM_030248332.2;Dbxref=GeneID:14083,GenBank:XP_030104192.1,MGI:MGI:95481;Name=XP_030104192.1;gbkey=CDS;gene=Ptk2;product=focal adhesion kinase 1 isoform X20;protein_id=XP_030104192.1;extra_copy_number=0
CM058255.1	Liftoff	CDS	70997032	70997129	.	-	.	ID=cds-XP_030104192.1;Parent=rna-XM_030248332.2;Dbxref=GeneID:14083,GenBank:XP_030104192.1,MGI:MGI:95481;Name=XP_030104192.1;gbkey=CDS;gene=Ptk2;product=focal adhesion kinase 1 isoform X20;protein_id=XP_030104192.1;extra_copy_number=0
CM058255.1	Liftoff	CDS	70999402	70999458	.	-	.	ID=cds-XP_030104192.1;Parent=rna-XM_030248332.2;Dbxref=GeneID:14083,GenBank:XP_030104192.1,MGI:MGI:95481;Name=XP_030104192.1;gbkey=CDS;gene=Ptk2;product=focal adhesion kinase 1 isoform X20;protein_id=XP_030104192.1;extra_copy_number=0
CM058255.1	Liftoff	CDS	71014580	71014632	.	-	.	ID=cds-XP_030104192.1;Parent=rna-XM_030248332.2;Dbxref=GeneID:14083,GenBank:XP_030104192.1,MGI:MGI:95481;Name=XP_030104192.1;gbkey=CDS;gene=Ptk2;product=focal adhesion kinase 1 isoform X20;protein_id=XP_030104192.1;extra_copy_number=0
CM058255.1	Liftoff	CDS	71017898	71017928	.	-	.	ID=cds-XP_030104192.1;Parent=rna-XM_030248332.2;Dbxref=GeneID:14083,GenBank:XP_030104192.1,MGI:MGI:95481;Name=XP_030104192.1;gbkey=CDS;gene=Ptk2;product=focal adhesion kinase 1 isoform X20;protein_id=XP_030104192.1;extra_copy_number=0
CM058255.1	Liftoff	CDS	71019136	71019253	.	-	.	ID=cds-XP_030104192.1;Parent=rna-XM_030248332.2;Dbxref=GeneID:14083,GenBank:XP_030104192.1,MGI:MGI:95481;Name=XP_030104192.1;gbkey=CDS;gene=Ptk2;product=focal adhesion kinase 1 isoform X20;protein_id=XP_030104192.1;extra_copy_number=0
CM058255.1	Liftoff	CDS	71020683	71020790	.	-	.	ID=cds-XP_030104192.1;Parent=rna-XM_030248332.2;Dbxref=GeneID:14083,GenBank:XP_030104192.1,MGI:MGI:95481;Name=XP_030104192.1;gbkey=CDS;gene=Ptk2;product=focal adhesion kinase 1 isoform X20;protein_id=XP_030104192.1;extra_copy_number=0
CM058255.1	Liftoff	CDS	71026365	71026442	.	-	.	ID=cds-XP_030104192.1;Parent=rna-XM_030248332.2;Dbxref=GeneID:14083,GenBank:XP_030104192.1,MGI:MGI:95481;Name=XP_030104192.1;gbkey=CDS;gene=Ptk2;product=focal adhesion kinase 1 isoform X20;protein_id=XP_030104192.1;extra_copy_number=0
CM058255.1	Liftoff	CDS	71026952	71027092	.	-	.	ID=cds-XP_030104192.1;Parent=rna-XM_030248332.2;Dbxref=GeneID:14083,GenBank:XP_030104192.1,MGI:MGI:95481;Name=XP_030104192.1;gbkey=CDS;gene=Ptk2;product=focal adhesion kinase 1 isoform X20;protein_id=XP_030104192.1;extra_copy_number=0
CM058255.1	Liftoff	CDS	71032360	71032414	.	-	.	ID=cds-XP_030104192.1;Parent=rna-XM_030248332.2;Dbxref=GeneID:14083,GenBank:XP_030104192.1,MGI:MGI:95481;Name=XP_030104192.1;gbkey=CDS;gene=Ptk2;product=focal adhesion kinase 1 isoform X20;protein_id=XP_030104192.1;extra_copy_number=0
CM058255.1	Liftoff	CDS	71043320	71043382	.	-	.	ID=cds-XP_030104192.1;Parent=rna-XM_030248332.2;Dbxref=GeneID:14083,GenBank:XP_030104192.1,MGI:MGI:95481;Name=XP_030104192.1;gbkey=CDS;gene=Ptk2;product=focal adhesion kinase 1 isoform X20;protein_id=XP_030104192.1;extra_copy_number=0
CM058255.1	Liftoff	CDS	71043586	71043665	.	-	.	ID=cds-XP_030104192.1;Parent=rna-XM_030248332.2;Dbxref=GeneID:14083,GenBank:XP_030104192.1,MGI:MGI:95481;Name=XP_030104192.1;gbkey=CDS;gene=Ptk2;product=focal adhesion kinase 1 isoform X20;protein_id=XP_030104192.1;extra_copy_number=0
CM058255.1	Liftoff	CDS	71048294	71048381	.	-	.	ID=cds-XP_030104192.1;Parent=rna-XM_030248332.2;Dbxref=GeneID:14083,GenBank:XP_030104192.1,MGI:MGI:95481;Name=XP_030104192.1;gbkey=CDS;gene=Ptk2;product=focal adhesion kinase 1 isoform X20;protein_id=XP_030104192.1;extra_copy_number=0
CM058255.1	Liftoff	CDS	71053394	71053560	.	-	.	ID=cds-XP_030104192.1;Parent=rna-XM_030248332.2;Dbxref=GeneID:14083,GenBank:XP_030104192.1,MGI:MGI:95481;Name=XP_030104192.1;gbkey=CDS;gene=Ptk2;product=focal adhesion kinase 1 isoform X20;protein_id=XP_030104192.1;extra_copy_number=0
CM058255.1	Liftoff	CDS	71065683	71065877	.	-	.	ID=cds-XP_030104192.1;Parent=rna-XM_030248332.2;Dbxref=GeneID:14083,GenBank:XP_030104192.1,MGI:MGI:95481;Name=XP_030104192.1;gbkey=CDS;gene=Ptk2;product=focal adhesion kinase 1 isoform X20;protein_id=XP_030104192.1;extra_copy_number=0
CM058255.1	Liftoff	mRNA	70927650	71147891	.	-	.	ID=rna-XM_036159126.1;Parent=gene-Ptk2;Dbxref=GeneID:14083,GenBank:XM_036159126.1,MGI:MGI:95481;Name=XM_036159126.1;gbkey=mRNA;gene=Ptk2;model_evidence=Supporting evidence includes similarity to: 5 mRNAs%2C 41 ESTs%2C 13 Proteins%2C 2341 long SRA reads%2C and 86%25 coverage of the annotated genomic feature by RNAseq alignments%2C including 9 samples with support for all annotated introns;product=PTK2 protein tyrosine kinase 2%2C transcript variant X1;transcript_id=XM_036159126.1;matches_ref_protein=True;valid_ORF=True;extra_copy_number=0
CM058255.1	Liftoff	exon	70927650	70928808	.	-	.	ID=exon-XM_036159126.1-40;Parent=rna-XM_036159126.1;Dbxref=GeneID:14083,GenBank:XM_036159126.1,MGI:MGI:95481;gbkey=mRNA;gene=Ptk2;product=PTK2 protein tyrosine kinase 2%2C transcript variant X1;transcript_id=XM_036159126.1;extra_copy_number=0
CM058255.1	Liftoff	exon	70931876	70931956	.	-	.	ID=exon-XM_036159126.1-39;Parent=rna-XM_036159126.1;Dbxref=GeneID:14083,GenBank:XM_036159126.1,MGI:MGI:95481;gbkey=mRNA;gene=Ptk2;product=PTK2 protein tyrosine kinase 2%2C transcript variant X1;transcript_id=XM_036159126.1;extra_copy_number=0
CM058255.1	Liftoff	exon	70933290	70933445	.	-	.	ID=exon-XM_036159126.1-38;Parent=rna-XM_036159126.1;Dbxref=GeneID:14083,GenBank:XM_036159126.1,MGI:MGI:95481;gbkey=mRNA;gene=Ptk2;product=PTK2 protein tyrosine kinase 2%2C transcript variant X1;transcript_id=XM_036159126.1;extra_copy_number=0
CM058255.1	Liftoff	exon	70934535	70934543	.	-	.	ID=exon-XM_036159126.1-37;Parent=rna-XM_036159126.1;Dbxref=GeneID:14083,GenBank:XM_036159126.1,MGI:MGI:95481;gbkey=mRNA;gene=Ptk2;product=PTK2 protein tyrosine kinase 2%2C transcript variant X1;transcript_id=XM_036159126.1;extra_copy_number=0
CM058255.1	Liftoff	exon	70938527	70938633	.	-	.	ID=exon-XM_036159126.1-36;Parent=rna-XM_036159126.1;Dbxref=GeneID:14083,GenBank:XM_036159126.1,MGI:MGI:95481;gbkey=mRNA;gene=Ptk2;product=PTK2 protein tyrosine kinase 2%2C transcript variant X1;transcript_id=XM_036159126.1;extra_copy_number=0
CM058255.1	Liftoff	exon	70938892	70938931	.	-	.	ID=exon-XM_036159126.1-35;Parent=rna-XM_036159126.1;Dbxref=GeneID:14083,GenBank:XM_036159126.1,MGI:MGI:95481;gbkey=mRNA;gene=Ptk2;product=PTK2 protein tyrosine kinase 2%2C transcript variant X1;transcript_id=XM_036159126.1;extra_copy_number=0
CM058255.1	Liftoff	exon	70944355	70944417	.	-	.	ID=exon-XM_036159126.1-34;Parent=rna-XM_036159126.1;Dbxref=GeneID:14083,GenBank:XM_036159126.1,MGI:MGI:95481;gbkey=mRNA;gene=Ptk2;product=PTK2 protein tyrosine kinase 2%2C transcript variant X1;transcript_id=XM_036159126.1;extra_copy_number=0
CM058255.1	Liftoff	exon	70952405	70952536	.	-	.	ID=exon-XM_036159126.1-33;Parent=rna-XM_036159126.1;Dbxref=GeneID:14083,GenBank:XM_036159126.1,MGI:MGI:95481;gbkey=mRNA;gene=Ptk2;product=PTK2 protein tyrosine kinase 2%2C transcript variant X1;transcript_id=XM_036159126.1;extra_copy_number=0
CM058255.1	Liftoff	exon	70954399	70954536	.	-	.	ID=exon-XM_036159126.1-32;Parent=rna-XM_036159126.1;Dbxref=GeneID:14083,GenBank:XM_036159126.1,MGI:MGI:95481;gbkey=mRNA;gene=Ptk2;product=PTK2 protein tyrosine kinase 2%2C transcript variant X1;transcript_id=XM_036159126.1;extra_copy_number=0
CM058255.1	Liftoff	exon	70958697	70958783	.	-	.	ID=exon-XM_036159126.1-31;Parent=rna-XM_036159126.1;Dbxref=GeneID:14083,GenBank:XM_036159126.1,MGI:MGI:95481;gbkey=mRNA;gene=Ptk2;product=PTK2 protein tyrosine kinase 2%2C transcript variant X1;transcript_id=XM_036159126.1;extra_copy_number=0
CM058255.1	Liftoff	exon	70964911	70965022	.	-	.	ID=exon-XM_036159126.1-30;Parent=rna-XM_036159126.1;Dbxref=GeneID:14083,GenBank:XM_036159126.1,MGI:MGI:95481;gbkey=mRNA;gene=Ptk2;product=PTK2 protein tyrosine kinase 2%2C transcript variant X1;transcript_id=XM_036159126.1;extra_copy_number=0
CM058255.1	Liftoff	exon	70979579	70979783	.	-	.	ID=exon-XM_036159126.1-29;Parent=rna-XM_036159126.1;Dbxref=GeneID:14083,GenBank:XM_036159126.1,MGI:MGI:95481;gbkey=mRNA;gene=Ptk2;product=PTK2 protein tyrosine kinase 2%2C transcript variant X1;transcript_id=XM_036159126.1;extra_copy_number=0
CM058255.1	Liftoff	exon	70982093	70982182	.	-	.	ID=exon-XM_036159126.1-28;Parent=rna-XM_036159126.1;Dbxref=GeneID:14083,GenBank:XM_036159126.1,MGI:MGI:95481;gbkey=mRNA;gene=Ptk2;product=PTK2 protein tyrosine kinase 2%2C transcript variant X1;transcript_id=XM_036159126.1;extra_copy_number=0
CM058255.1	Liftoff	exon	70985059	70985159	.	-	.	ID=exon-XM_036159126.1-27;Parent=rna-XM_036159126.1;Dbxref=GeneID:14083,GenBank:XM_036159126.1,MGI:MGI:95481;gbkey=mRNA;gene=Ptk2;product=PTK2 protein tyrosine kinase 2%2C transcript variant X1;transcript_id=XM_036159126.1;extra_copy_number=0
CM058255.1	Liftoff	exon	70986759	70986874	.	-	.	ID=exon-XM_036159126.1-26;Parent=rna-XM_036159126.1;Dbxref=GeneID:14083,GenBank:XM_036159126.1,MGI:MGI:95481;gbkey=mRNA;gene=Ptk2;product=PTK2 protein tyrosine kinase 2%2C transcript variant X1;transcript_id=XM_036159126.1;extra_copy_number=0
CM058255.1	Liftoff	exon	70988647	70988747	.	-	.	ID=exon-XM_036159126.1-25;Parent=rna-XM_036159126.1;Dbxref=GeneID:14083,GenBank:XM_036159126.1,MGI:MGI:95481;gbkey=mRNA;gene=Ptk2;product=PTK2 protein tyrosine kinase 2%2C transcript variant X1;transcript_id=XM_036159126.1;extra_copy_number=0
CM058255.1	Liftoff	exon	70991354	70991438	.	-	.	ID=exon-XM_036159126.1-24;Parent=rna-XM_036159126.1;Dbxref=GeneID:14083,GenBank:XM_036159126.1,MGI:MGI:95481;gbkey=mRNA;gene=Ptk2;product=PTK2 protein tyrosine kinase 2%2C transcript variant X1;transcript_id=XM_036159126.1;extra_copy_number=0
CM058255.1	Liftoff	exon	70997032	70997129	.	-	.	ID=exon-XM_036159126.1-23;Parent=rna-XM_036159126.1;Dbxref=GeneID:14083,GenBank:XM_036159126.1,MGI:MGI:95481;gbkey=mRNA;gene=Ptk2;product=PTK2 protein tyrosine kinase 2%2C transcript variant X1;transcript_id=XM_036159126.1;extra_copy_number=0
CM058255.1	Liftoff	exon	70998166	70998186	.	-	.	ID=exon-XM_036159126.1-22;Parent=rna-XM_036159126.1;Dbxref=GeneID:14083,GenBank:XM_036159126.1,MGI:MGI:95481;gbkey=mRNA;gene=Ptk2;product=PTK2 protein tyrosine kinase 2%2C transcript variant X1;transcript_id=XM_036159126.1;extra_copy_number=0
CM058255.1	Liftoff	exon	70999402	70999458	.	-	.	ID=exon-XM_036159126.1-21;Parent=rna-XM_036159126.1;Dbxref=GeneID:14083,GenBank:XM_036159126.1,MGI:MGI:95481;gbkey=mRNA;gene=Ptk2;product=PTK2 protein tyrosine kinase 2%2C transcript variant X1;transcript_id=XM_036159126.1;extra_copy_number=0
CM058255.1	Liftoff	exon	71004763	71004780	.	-	.	ID=exon-XM_036159126.1-20;Parent=rna-XM_036159126.1;Dbxref=GeneID:14083,GenBank:XM_036159126.1,MGI:MGI:95481;gbkey=mRNA;gene=Ptk2;product=PTK2 protein tyrosine kinase 2%2C transcript variant X1;transcript_id=XM_036159126.1;extra_copy_number=0
CM058255.1	Liftoff	exon	71005812	71005895	.	-	.	ID=exon-XM_036159126.1-19;Parent=rna-XM_036159126.1;Dbxref=GeneID:14083,GenBank:XM_036159126.1,MGI:MGI:95481;gbkey=mRNA;gene=Ptk2;product=PTK2 protein tyrosine kinase 2%2C transcript variant X1;transcript_id=XM_036159126.1;extra_copy_number=0
CM058255.1	Liftoff	exon	71014580	71014632	.	-	.	ID=exon-XM_036159126.1-18;Parent=rna-XM_036159126.1;Dbxref=GeneID:14083,GenBank:XM_036159126.1,MGI:MGI:95481;gbkey=mRNA;gene=Ptk2;product=PTK2 protein tyrosine kinase 2%2C transcript variant X1;transcript_id=XM_036159126.1;extra_copy_number=0
CM058255.1	Liftoff	exon	71017898	71017928	.	-	.	ID=exon-XM_036159126.1-17;Parent=rna-XM_036159126.1;Dbxref=GeneID:14083,GenBank:XM_036159126.1,MGI:MGI:95481;gbkey=mRNA;gene=Ptk2;product=PTK2 protein tyrosine kinase 2%2C transcript variant X1;transcript_id=XM_036159126.1;extra_copy_number=0
CM058255.1	Liftoff	exon	71019136	71019253	.	-	.	ID=exon-XM_036159126.1-16;Parent=rna-XM_036159126.1;Dbxref=GeneID:14083,GenBank:XM_036159126.1,MGI:MGI:95481;gbkey=mRNA;gene=Ptk2;product=PTK2 protein tyrosine kinase 2%2C transcript variant X1;transcript_id=XM_036159126.1;extra_copy_number=0
CM058255.1	Liftoff	exon	71020683	71020790	.	-	.	ID=exon-XM_036159126.1-15;Parent=rna-XM_036159126.1;Dbxref=GeneID:14083,GenBank:XM_036159126.1,MGI:MGI:95481;gbkey=mRNA;gene=Ptk2;product=PTK2 protein tyrosine kinase 2%2C transcript variant X1;transcript_id=XM_036159126.1;extra_copy_number=0
CM058255.1	Liftoff	exon	71026365	71026442	.	-	.	ID=exon-XM_036159126.1-14;Parent=rna-XM_036159126.1;Dbxref=GeneID:14083,GenBank:XM_036159126.1,MGI:MGI:95481;gbkey=mRNA;gene=Ptk2;product=PTK2 protein tyrosine kinase 2%2C transcript variant X1;transcript_id=XM_036159126.1;extra_copy_number=0
CM058255.1	Liftoff	exon	71026952	71027092	.	-	.	ID=exon-XM_036159126.1-13;Parent=rna-XM_036159126.1;Dbxref=GeneID:14083,GenBank:XM_036159126.1,MGI:MGI:95481;gbkey=mRNA;gene=Ptk2;product=PTK2 protein tyrosine kinase 2%2C transcript variant X1;transcript_id=XM_036159126.1;extra_copy_number=0
CM058255.1	Liftoff	exon	71032360	71032414	.	-	.	ID=exon-XM_036159126.1-12;Parent=rna-XM_036159126.1;Dbxref=GeneID:14083,GenBank:XM_036159126.1,MGI:MGI:95481;gbkey=mRNA;gene=Ptk2;product=PTK2 protein tyrosine kinase 2%2C transcript variant X1;transcript_id=XM_036159126.1;extra_copy_number=0
CM058255.1	Liftoff	exon	71043320	71043382	.	-	.	ID=exon-XM_036159126.1-11;Parent=rna-XM_036159126.1;Dbxref=GeneID:14083,GenBank:XM_036159126.1,MGI:MGI:95481;gbkey=mRNA;gene=Ptk2;product=PTK2 protein tyrosine kinase 2%2C transcript variant X1;transcript_id=XM_036159126.1;extra_copy_number=0
CM058255.1	Liftoff	exon	71043586	71043665	.	-	.	ID=exon-XM_036159126.1-10;Parent=rna-XM_036159126.1;Dbxref=GeneID:14083,GenBank:XM_036159126.1,MGI:MGI:95481;gbkey=mRNA;gene=Ptk2;product=PTK2 protein tyrosine kinase 2%2C transcript variant X1;transcript_id=XM_036159126.1;extra_copy_number=0
CM058255.1	Liftoff	exon	71048294	71048381	.	-	.	ID=exon-XM_036159126.1-9;Parent=rna-XM_036159126.1;Dbxref=GeneID:14083,GenBank:XM_036159126.1,MGI:MGI:95481;gbkey=mRNA;gene=Ptk2;product=PTK2 protein tyrosine kinase 2%2C transcript variant X1;transcript_id=XM_036159126.1;extra_copy_number=0
CM058255.1	Liftoff	exon	71053394	71053560	.	-	.	ID=exon-XM_036159126.1-8;Parent=rna-XM_036159126.1;Dbxref=GeneID:14083,GenBank:XM_036159126.1,MGI:MGI:95481;gbkey=mRNA;gene=Ptk2;product=PTK2 protein tyrosine kinase 2%2C transcript variant X1;transcript_id=XM_036159126.1;extra_copy_number=0
CM058255.1	Liftoff	exon	71065683	71065909	.	-	.	ID=exon-XM_036159126.1-7;Parent=rna-XM_036159126.1;Dbxref=GeneID:14083,GenBank:XM_036159126.1,MGI:MGI:95481;gbkey=mRNA;gene=Ptk2;product=PTK2 protein tyrosine kinase 2%2C transcript variant X1;transcript_id=XM_036159126.1;extra_copy_number=0
CM058255.1	Liftoff	exon	71082578	71082889	.	-	.	ID=exon-XM_036159126.1-6;Parent=rna-XM_036159126.1;Dbxref=GeneID:14083,GenBank:XM_036159126.1,MGI:MGI:95481;gbkey=mRNA;gene=Ptk2;product=PTK2 protein tyrosine kinase 2%2C transcript variant X1;transcript_id=XM_036159126.1;extra_copy_number=0
CM058255.1	Liftoff	exon	71087593	71087747	.	-	.	ID=exon-XM_036159126.1-5;Parent=rna-XM_036159126.1;Dbxref=GeneID:14083,GenBank:XM_036159126.1,MGI:MGI:95481;gbkey=mRNA;gene=Ptk2;product=PTK2 protein tyrosine kinase 2%2C transcript variant X1;transcript_id=XM_036159126.1;extra_copy_number=0
CM058255.1	Liftoff	exon	71114311	71114432	.	-	.	ID=exon-XM_036159126.1-4;Parent=rna-XM_036159126.1;Dbxref=GeneID:14083,GenBank:XM_036159126.1,MGI:MGI:95481;gbkey=mRNA;gene=Ptk2;product=PTK2 protein tyrosine kinase 2%2C transcript variant X1;transcript_id=XM_036159126.1;extra_copy_number=0
CM058255.1	Liftoff	exon	71114896	71114999	.	-	.	ID=exon-XM_036159126.1-3;Parent=rna-XM_036159126.1;Dbxref=GeneID:14083,GenBank:XM_036159126.1,MGI:MGI:95481;gbkey=mRNA;gene=Ptk2;product=PTK2 protein tyrosine kinase 2%2C transcript variant X1;transcript_id=XM_036159126.1;extra_copy_number=0
CM058255.1	Liftoff	exon	71117200	71117296	.	-	.	ID=exon-XM_036159126.1-2;Parent=rna-XM_036159126.1;Dbxref=GeneID:14083,GenBank:XM_036159126.1,MGI:MGI:95481;gbkey=mRNA;gene=Ptk2;product=PTK2 protein tyrosine kinase 2%2C transcript variant X1;transcript_id=XM_036159126.1;extra_copy_number=0
CM058255.1	Liftoff	exon	71145557	71147891	.	-	.	ID=exon-XM_036159126.1-1;Parent=rna-XM_036159126.1;Dbxref=GeneID:14083,GenBank:XM_036159126.1,MGI:MGI:95481;gbkey=mRNA;gene=Ptk2;product=PTK2 protein tyrosine kinase 2%2C transcript variant X1;transcript_id=XM_036159126.1;extra_copy_number=0
CM058255.1	Liftoff	CDS	70928596	70928808	.	-	.	ID=cds-XP_036015019.1;Parent=rna-XM_036159126.1;Dbxref=GeneID:14083,GenBank:XP_036015019.1,MGI:MGI:95481;Name=XP_036015019.1;gbkey=CDS;gene=Ptk2;product=focal adhesion kinase 1 isoform X1;protein_id=XP_036015019.1;extra_copy_number=0
CM058255.1	Liftoff	CDS	70931876	70931956	.	-	.	ID=cds-XP_036015019.1;Parent=rna-XM_036159126.1;Dbxref=GeneID:14083,GenBank:XP_036015019.1,MGI:MGI:95481;Name=XP_036015019.1;gbkey=CDS;gene=Ptk2;product=focal adhesion kinase 1 isoform X1;protein_id=XP_036015019.1;extra_copy_number=0
CM058255.1	Liftoff	CDS	70933290	70933445	.	-	.	ID=cds-XP_036015019.1;Parent=rna-XM_036159126.1;Dbxref=GeneID:14083,GenBank:XP_036015019.1,MGI:MGI:95481;Name=XP_036015019.1;gbkey=CDS;gene=Ptk2;product=focal adhesion kinase 1 isoform X1;protein_id=XP_036015019.1;extra_copy_number=0
CM058255.1	Liftoff	CDS	70934535	70934543	.	-	.	ID=cds-XP_036015019.1;Parent=rna-XM_036159126.1;Dbxref=GeneID:14083,GenBank:XP_036015019.1,MGI:MGI:95481;Name=XP_036015019.1;gbkey=CDS;gene=Ptk2;product=focal adhesion kinase 1 isoform X1;protein_id=XP_036015019.1;extra_copy_number=0
CM058255.1	Liftoff	CDS	70938527	70938633	.	-	.	ID=cds-XP_036015019.1;Parent=rna-XM_036159126.1;Dbxref=GeneID:14083,GenBank:XP_036015019.1,MGI:MGI:95481;Name=XP_036015019.1;gbkey=CDS;gene=Ptk2;product=focal adhesion kinase 1 isoform X1;protein_id=XP_036015019.1;extra_copy_number=0
CM058255.1	Liftoff	CDS	70938892	70938931	.	-	.	ID=cds-XP_036015019.1;Parent=rna-XM_036159126.1;Dbxref=GeneID:14083,GenBank:XP_036015019.1,MGI:MGI:95481;Name=XP_036015019.1;gbkey=CDS;gene=Ptk2;product=focal adhesion kinase 1 isoform X1;protein_id=XP_036015019.1;extra_copy_number=0
CM058255.1	Liftoff	CDS	70944355	70944417	.	-	.	ID=cds-XP_036015019.1;Parent=rna-XM_036159126.1;Dbxref=GeneID:14083,GenBank:XP_036015019.1,MGI:MGI:95481;Name=XP_036015019.1;gbkey=CDS;gene=Ptk2;product=focal adhesion kinase 1 isoform X1;protein_id=XP_036015019.1;extra_copy_number=0
CM058255.1	Liftoff	CDS	70952405	70952536	.	-	.	ID=cds-XP_036015019.1;Parent=rna-XM_036159126.1;Dbxref=GeneID:14083,GenBank:XP_036015019.1,MGI:MGI:95481;Name=XP_036015019.1;gbkey=CDS;gene=Ptk2;product=focal adhesion kinase 1 isoform X1;protein_id=XP_036015019.1;extra_copy_number=0
CM058255.1	Liftoff	CDS	70954399	70954536	.	-	.	ID=cds-XP_036015019.1;Parent=rna-XM_036159126.1;Dbxref=GeneID:14083,GenBank:XP_036015019.1,MGI:MGI:95481;Name=XP_036015019.1;gbkey=CDS;gene=Ptk2;product=focal adhesion kinase 1 isoform X1;protein_id=XP_036015019.1;extra_copy_number=0
CM058255.1	Liftoff	CDS	70958697	70958783	.	-	.	ID=cds-XP_036015019.1;Parent=rna-XM_036159126.1;Dbxref=GeneID:14083,GenBank:XP_036015019.1,MGI:MGI:95481;Name=XP_036015019.1;gbkey=CDS;gene=Ptk2;product=focal adhesion kinase 1 isoform X1;protein_id=XP_036015019.1;extra_copy_number=0
CM058255.1	Liftoff	CDS	70964911	70965022	.	-	.	ID=cds-XP_036015019.1;Parent=rna-XM_036159126.1;Dbxref=GeneID:14083,GenBank:XP_036015019.1,MGI:MGI:95481;Name=XP_036015019.1;gbkey=CDS;gene=Ptk2;product=focal adhesion kinase 1 isoform X1;protein_id=XP_036015019.1;extra_copy_number=0
CM058255.1	Liftoff	CDS	70979579	70979783	.	-	.	ID=cds-XP_036015019.1;Parent=rna-XM_036159126.1;Dbxref=GeneID:14083,GenBank:XP_036015019.1,MGI:MGI:95481;Name=XP_036015019.1;gbkey=CDS;gene=Ptk2;product=focal adhesion kinase 1 isoform X1;protein_id=XP_036015019.1;extra_copy_number=0
CM058255.1	Liftoff	CDS	70982093	70982182	.	-	.	ID=cds-XP_036015019.1;Parent=rna-XM_036159126.1;Dbxref=GeneID:14083,GenBank:XP_036015019.1,MGI:MGI:95481;Name=XP_036015019.1;gbkey=CDS;gene=Ptk2;product=focal adhesion kinase 1 isoform X1;protein_id=XP_036015019.1;extra_copy_number=0
CM058255.1	Liftoff	CDS	70985059	70985159	.	-	.	ID=cds-XP_036015019.1;Parent=rna-XM_036159126.1;Dbxref=GeneID:14083,GenBank:XP_036015019.1,MGI:MGI:95481;Name=XP_036015019.1;gbkey=CDS;gene=Ptk2;product=focal adhesion kinase 1 isoform X1;protein_id=XP_036015019.1;extra_copy_number=0
CM058255.1	Liftoff	CDS	70986759	70986874	.	-	.	ID=cds-XP_036015019.1;Parent=rna-XM_036159126.1;Dbxref=GeneID:14083,GenBank:XP_036015019.1,MGI:MGI:95481;Name=XP_036015019.1;gbkey=CDS;gene=Ptk2;product=focal adhesion kinase 1 isoform X1;protein_id=XP_036015019.1;extra_copy_number=0
CM058255.1	Liftoff	CDS	70988647	70988747	.	-	.	ID=cds-XP_036015019.1;Parent=rna-XM_036159126.1;Dbxref=GeneID:14083,GenBank:XP_036015019.1,MGI:MGI:95481;Name=XP_036015019.1;gbkey=CDS;gene=Ptk2;product=focal adhesion kinase 1 isoform X1;protein_id=XP_036015019.1;extra_copy_number=0
CM058255.1	Liftoff	CDS	70991354	70991438	.	-	.	ID=cds-XP_036015019.1;Parent=rna-XM_036159126.1;Dbxref=GeneID:14083,GenBank:XP_036015019.1,MGI:MGI:95481;Name=XP_036015019.1;gbkey=CDS;gene=Ptk2;product=focal adhesion kinase 1 isoform X1;protein_id=XP_036015019.1;extra_copy_number=0
CM058255.1	Liftoff	CDS	70997032	70997129	.	-	.	ID=cds-XP_036015019.1;Parent=rna-XM_036159126.1;Dbxref=GeneID:14083,GenBank:XP_036015019.1,MGI:MGI:95481;Name=XP_036015019.1;gbkey=CDS;gene=Ptk2;product=focal adhesion kinase 1 isoform X1;protein_id=XP_036015019.1;extra_copy_number=0
CM058255.1	Liftoff	CDS	70998166	70998186	.	-	.	ID=cds-XP_036015019.1;Parent=rna-XM_036159126.1;Dbxref=GeneID:14083,GenBank:XP_036015019.1,MGI:MGI:95481;Name=XP_036015019.1;gbkey=CDS;gene=Ptk2;product=focal adhesion kinase 1 isoform X1;protein_id=XP_036015019.1;extra_copy_number=0
CM058255.1	Liftoff	CDS	70999402	70999458	.	-	.	ID=cds-XP_036015019.1;Parent=rna-XM_036159126.1;Dbxref=GeneID:14083,GenBank:XP_036015019.1,MGI:MGI:95481;Name=XP_036015019.1;gbkey=CDS;gene=Ptk2;product=focal adhesion kinase 1 isoform X1;protein_id=XP_036015019.1;extra_copy_number=0
CM058255.1	Liftoff	CDS	71004763	71004780	.	-	.	ID=cds-XP_036015019.1;Parent=rna-XM_036159126.1;Dbxref=GeneID:14083,GenBank:XP_036015019.1,MGI:MGI:95481;Name=XP_036015019.1;gbkey=CDS;gene=Ptk2;product=focal adhesion kinase 1 isoform X1;protein_id=XP_036015019.1;extra_copy_number=0
CM058255.1	Liftoff	CDS	71005812	71005895	.	-	.	ID=cds-XP_036015019.1;Parent=rna-XM_036159126.1;Dbxref=GeneID:14083,GenBank:XP_036015019.1,MGI:MGI:95481;Name=XP_036015019.1;gbkey=CDS;gene=Ptk2;product=focal adhesion kinase 1 isoform X1;protein_id=XP_036015019.1;extra_copy_number=0
CM058255.1	Liftoff	CDS	71014580	71014632	.	-	.	ID=cds-XP_036015019.1;Parent=rna-XM_036159126.1;Dbxref=GeneID:14083,GenBank:XP_036015019.1,MGI:MGI:95481;Name=XP_036015019.1;gbkey=CDS;gene=Ptk2;product=focal adhesion kinase 1 isoform X1;protein_id=XP_036015019.1;extra_copy_number=0
CM058255.1	Liftoff	CDS	71017898	71017928	.	-	.	ID=cds-XP_036015019.1;Parent=rna-XM_036159126.1;Dbxref=GeneID:14083,GenBank:XP_036015019.1,MGI:MGI:95481;Name=XP_036015019.1;gbkey=CDS;gene=Ptk2;product=focal adhesion kinase 1 isoform X1;protein_id=XP_036015019.1;extra_copy_number=0
CM058255.1	Liftoff	CDS	71019136	71019253	.	-	.	ID=cds-XP_036015019.1;Parent=rna-XM_036159126.1;Dbxref=GeneID:14083,GenBank:XP_036015019.1,MGI:MGI:95481;Name=XP_036015019.1;gbkey=CDS;gene=Ptk2;product=focal adhesion kinase 1 isoform X1;protein_id=XP_036015019.1;extra_copy_number=0
CM058255.1	Liftoff	CDS	71020683	71020790	.	-	.	ID=cds-XP_036015019.1;Parent=rna-XM_036159126.1;Dbxref=GeneID:14083,GenBank:XP_036015019.1,MGI:MGI:95481;Name=XP_036015019.1;gbkey=CDS;gene=Ptk2;product=focal adhesion kinase 1 isoform X1;protein_id=XP_036015019.1;extra_copy_number=0
CM058255.1	Liftoff	CDS	71026365	71026442	.	-	.	ID=cds-XP_036015019.1;Parent=rna-XM_036159126.1;Dbxref=GeneID:14083,GenBank:XP_036015019.1,MGI:MGI:95481;Name=XP_036015019.1;gbkey=CDS;gene=Ptk2;product=focal adhesion kinase 1 isoform X1;protein_id=XP_036015019.1;extra_copy_number=0
CM058255.1	Liftoff	CDS	71026952	71027092	.	-	.	ID=cds-XP_036015019.1;Parent=rna-XM_036159126.1;Dbxref=GeneID:14083,GenBank:XP_036015019.1,MGI:MGI:95481;Name=XP_036015019.1;gbkey=CDS;gene=Ptk2;product=focal adhesion kinase 1 isoform X1;protein_id=XP_036015019.1;extra_copy_number=0
CM058255.1	Liftoff	CDS	71032360	71032414	.	-	.	ID=cds-XP_036015019.1;Parent=rna-XM_036159126.1;Dbxref=GeneID:14083,GenBank:XP_036015019.1,MGI:MGI:95481;Name=XP_036015019.1;gbkey=CDS;gene=Ptk2;product=focal adhesion kinase 1 isoform X1;protein_id=XP_036015019.1;extra_copy_number=0
CM058255.1	Liftoff	CDS	71043320	71043382	.	-	.	ID=cds-XP_036015019.1;Parent=rna-XM_036159126.1;Dbxref=GeneID:14083,GenBank:XP_036015019.1,MGI:MGI:95481;Name=XP_036015019.1;gbkey=CDS;gene=Ptk2;product=focal adhesion kinase 1 isoform X1;protein_id=XP_036015019.1;extra_copy_number=0
CM058255.1	Liftoff	CDS	71043586	71043665	.	-	.	ID=cds-XP_036015019.1;Parent=rna-XM_036159126.1;Dbxref=GeneID:14083,GenBank:XP_036015019.1,MGI:MGI:95481;Name=XP_036015019.1;gbkey=CDS;gene=Ptk2;product=focal adhesion kinase 1 isoform X1;protein_id=XP_036015019.1;extra_copy_number=0
CM058255.1	Liftoff	CDS	71048294	71048381	.	-	.	ID=cds-XP_036015019.1;Parent=rna-XM_036159126.1;Dbxref=GeneID:14083,GenBank:XP_036015019.1,MGI:MGI:95481;Name=XP_036015019.1;gbkey=CDS;gene=Ptk2;product=focal adhesion kinase 1 isoform X1;protein_id=XP_036015019.1;extra_copy_number=0
CM058255.1	Liftoff	CDS	71053394	71053560	.	-	.	ID=cds-XP_036015019.1;Parent=rna-XM_036159126.1;Dbxref=GeneID:14083,GenBank:XP_036015019.1,MGI:MGI:95481;Name=XP_036015019.1;gbkey=CDS;gene=Ptk2;product=focal adhesion kinase 1 isoform X1;protein_id=XP_036015019.1;extra_copy_number=0
CM058255.1	Liftoff	CDS	71065683	71065909	.	-	.	ID=cds-XP_036015019.1;Parent=rna-XM_036159126.1;Dbxref=GeneID:14083,GenBank:XP_036015019.1,MGI:MGI:95481;Name=XP_036015019.1;gbkey=CDS;gene=Ptk2;product=focal adhesion kinase 1 isoform X1;protein_id=XP_036015019.1;extra_copy_number=0
CM058255.1	Liftoff	CDS	71082578	71082677	.	-	.	ID=cds-XP_036015019.1;Parent=rna-XM_036159126.1;Dbxref=GeneID:14083,GenBank:XP_036015019.1,MGI:MGI:95481;Name=XP_036015019.1;gbkey=CDS;gene=Ptk2;product=focal adhesion kinase 1 isoform X1;protein_id=XP_036015019.1;extra_copy_number=0
CM058255.1	Liftoff	mRNA	70927650	71146727	.	-	.	ID=rna-XM_036159127.1;Parent=gene-Ptk2;Dbxref=GeneID:14083,GenBank:XM_036159127.1,MGI:MGI:95481;Name=XM_036159127.1;gbkey=mRNA;gene=Ptk2;model_evidence=Supporting evidence includes similarity to: 4 mRNAs%2C 41 ESTs%2C 13 Proteins%2C 2148 long SRA reads%2C and 99%25 coverage of the annotated genomic feature by RNAseq alignments%2C including 4 samples with support for all annotated introns;product=PTK2 protein tyrosine kinase 2%2C transcript variant X6;transcript_id=XM_036159127.1;matches_ref_protein=True;valid_ORF=True;extra_copy_number=0
CM058255.1	Liftoff	exon	70927650	70928808	.	-	.	ID=exon-XM_036159127.1-41;Parent=rna-XM_036159127.1;Dbxref=GeneID:14083,GenBank:XM_036159127.1,MGI:MGI:95481;gbkey=mRNA;gene=Ptk2;product=PTK2 protein tyrosine kinase 2%2C transcript variant X6;transcript_id=XM_036159127.1;extra_copy_number=0
CM058255.1	Liftoff	exon	70931876	70931956	.	-	.	ID=exon-XM_036159127.1-40;Parent=rna-XM_036159127.1;Dbxref=GeneID:14083,GenBank:XM_036159127.1,MGI:MGI:95481;gbkey=mRNA;gene=Ptk2;product=PTK2 protein tyrosine kinase 2%2C transcript variant X6;transcript_id=XM_036159127.1;extra_copy_number=0
CM058255.1	Liftoff	exon	70933290	70933445	.	-	.	ID=exon-XM_036159127.1-39;Parent=rna-XM_036159127.1;Dbxref=GeneID:14083,GenBank:XM_036159127.1,MGI:MGI:95481;gbkey=mRNA;gene=Ptk2;product=PTK2 protein tyrosine kinase 2%2C transcript variant X6;transcript_id=XM_036159127.1;extra_copy_number=0
CM058255.1	Liftoff	exon	70934535	70934543	.	-	.	ID=exon-XM_036159127.1-38;Parent=rna-XM_036159127.1;Dbxref=GeneID:14083,GenBank:XM_036159127.1,MGI:MGI:95481;gbkey=mRNA;gene=Ptk2;product=PTK2 protein tyrosine kinase 2%2C transcript variant X6;transcript_id=XM_036159127.1;extra_copy_number=0
CM058255.1	Liftoff	exon	70938527	70938633	.	-	.	ID=exon-XM_036159127.1-37;Parent=rna-XM_036159127.1;Dbxref=GeneID:14083,GenBank:XM_036159127.1,MGI:MGI:95481;gbkey=mRNA;gene=Ptk2;product=PTK2 protein tyrosine kinase 2%2C transcript variant X6;transcript_id=XM_036159127.1;extra_copy_number=0
CM058255.1	Liftoff	exon	70938892	70938931	.	-	.	ID=exon-XM_036159127.1-36;Parent=rna-XM_036159127.1;Dbxref=GeneID:14083,GenBank:XM_036159127.1,MGI:MGI:95481;gbkey=mRNA;gene=Ptk2;product=PTK2 protein tyrosine kinase 2%2C transcript variant X6;transcript_id=XM_036159127.1;extra_copy_number=0
CM058255.1	Liftoff	exon	70944355	70944417	.	-	.	ID=exon-XM_036159127.1-35;Parent=rna-XM_036159127.1;Dbxref=GeneID:14083,GenBank:XM_036159127.1,MGI:MGI:95481;gbkey=mRNA;gene=Ptk2;product=PTK2 protein tyrosine kinase 2%2C transcript variant X6;transcript_id=XM_036159127.1;extra_copy_number=0
CM058255.1	Liftoff	exon	70952405	70952536	.	-	.	ID=exon-XM_036159127.1-34;Parent=rna-XM_036159127.1;Dbxref=GeneID:14083,GenBank:XM_036159127.1,MGI:MGI:95481;gbkey=mRNA;gene=Ptk2;product=PTK2 protein tyrosine kinase 2%2C transcript variant X6;transcript_id=XM_036159127.1;extra_copy_number=0
CM058255.1	Liftoff	exon	70954399	70954536	.	-	.	ID=exon-XM_036159127.1-33;Parent=rna-XM_036159127.1;Dbxref=GeneID:14083,GenBank:XM_036159127.1,MGI:MGI:95481;gbkey=mRNA;gene=Ptk2;product=PTK2 protein tyrosine kinase 2%2C transcript variant X6;transcript_id=XM_036159127.1;extra_copy_number=0
CM058255.1	Liftoff	exon	70958697	70958783	.	-	.	ID=exon-XM_036159127.1-32;Parent=rna-XM_036159127.1;Dbxref=GeneID:14083,GenBank:XM_036159127.1,MGI:MGI:95481;gbkey=mRNA;gene=Ptk2;product=PTK2 protein tyrosine kinase 2%2C transcript variant X6;transcript_id=XM_036159127.1;extra_copy_number=0
CM058255.1	Liftoff	exon	70964911	70965022	.	-	.	ID=exon-XM_036159127.1-31;Parent=rna-XM_036159127.1;Dbxref=GeneID:14083,GenBank:XM_036159127.1,MGI:MGI:95481;gbkey=mRNA;gene=Ptk2;product=PTK2 protein tyrosine kinase 2%2C transcript variant X6;transcript_id=XM_036159127.1;extra_copy_number=0
CM058255.1	Liftoff	exon	70979579	70979783	.	-	.	ID=exon-XM_036159127.1-30;Parent=rna-XM_036159127.1;Dbxref=GeneID:14083,GenBank:XM_036159127.1,MGI:MGI:95481;gbkey=mRNA;gene=Ptk2;product=PTK2 protein tyrosine kinase 2%2C transcript variant X6;transcript_id=XM_036159127.1;extra_copy_number=0
CM058255.1	Liftoff	exon	70982093	70982182	.	-	.	ID=exon-XM_036159127.1-29;Parent=rna-XM_036159127.1;Dbxref=GeneID:14083,GenBank:XM_036159127.1,MGI:MGI:95481;gbkey=mRNA;gene=Ptk2;product=PTK2 protein tyrosine kinase 2%2C transcript variant X6;transcript_id=XM_036159127.1;extra_copy_number=0
CM058255.1	Liftoff	exon	70985059	70985159	.	-	.	ID=exon-XM_036159127.1-28;Parent=rna-XM_036159127.1;Dbxref=GeneID:14083,GenBank:XM_036159127.1,MGI:MGI:95481;gbkey=mRNA;gene=Ptk2;product=PTK2 protein tyrosine kinase 2%2C transcript variant X6;transcript_id=XM_036159127.1;extra_copy_number=0
CM058255.1	Liftoff	exon	70986759	70986874	.	-	.	ID=exon-XM_036159127.1-27;Parent=rna-XM_036159127.1;Dbxref=GeneID:14083,GenBank:XM_036159127.1,MGI:MGI:95481;gbkey=mRNA;gene=Ptk2;product=PTK2 protein tyrosine kinase 2%2C transcript variant X6;transcript_id=XM_036159127.1;extra_copy_number=0
CM058255.1	Liftoff	exon	70988647	70988747	.	-	.	ID=exon-XM_036159127.1-26;Parent=rna-XM_036159127.1;Dbxref=GeneID:14083,GenBank:XM_036159127.1,MGI:MGI:95481;gbkey=mRNA;gene=Ptk2;product=PTK2 protein tyrosine kinase 2%2C transcript variant X6;transcript_id=XM_036159127.1;extra_copy_number=0
CM058255.1	Liftoff	exon	70991354	70991438	.	-	.	ID=exon-XM_036159127.1-25;Parent=rna-XM_036159127.1;Dbxref=GeneID:14083,GenBank:XM_036159127.1,MGI:MGI:95481;gbkey=mRNA;gene=Ptk2;product=PTK2 protein tyrosine kinase 2%2C transcript variant X6;transcript_id=XM_036159127.1;extra_copy_number=0
CM058255.1	Liftoff	exon	70997032	70997129	.	-	.	ID=exon-XM_036159127.1-24;Parent=rna-XM_036159127.1;Dbxref=GeneID:14083,GenBank:XM_036159127.1,MGI:MGI:95481;gbkey=mRNA;gene=Ptk2;product=PTK2 protein tyrosine kinase 2%2C transcript variant X6;transcript_id=XM_036159127.1;extra_copy_number=0
CM058255.1	Liftoff	exon	70998166	70998186	.	-	.	ID=exon-XM_036159127.1-23;Parent=rna-XM_036159127.1;Dbxref=GeneID:14083,GenBank:XM_036159127.1,MGI:MGI:95481;gbkey=mRNA;gene=Ptk2;product=PTK2 protein tyrosine kinase 2%2C transcript variant X6;transcript_id=XM_036159127.1;extra_copy_number=0
CM058255.1	Liftoff	exon	70999402	70999458	.	-	.	ID=exon-XM_036159127.1-22;Parent=rna-XM_036159127.1;Dbxref=GeneID:14083,GenBank:XM_036159127.1,MGI:MGI:95481;gbkey=mRNA;gene=Ptk2;product=PTK2 protein tyrosine kinase 2%2C transcript variant X6;transcript_id=XM_036159127.1;extra_copy_number=0
CM058255.1	Liftoff	exon	71004763	71004780	.	-	.	ID=exon-XM_036159127.1-21;Parent=rna-XM_036159127.1;Dbxref=GeneID:14083,GenBank:XM_036159127.1,MGI:MGI:95481;gbkey=mRNA;gene=Ptk2;product=PTK2 protein tyrosine kinase 2%2C transcript variant X6;transcript_id=XM_036159127.1;extra_copy_number=0
CM058255.1	Liftoff	exon	71005812	71005895	.	-	.	ID=exon-XM_036159127.1-20;Parent=rna-XM_036159127.1;Dbxref=GeneID:14083,GenBank:XM_036159127.1,MGI:MGI:95481;gbkey=mRNA;gene=Ptk2;product=PTK2 protein tyrosine kinase 2%2C transcript variant X6;transcript_id=XM_036159127.1;extra_copy_number=0
CM058255.1	Liftoff	exon	71014580	71014632	.	-	.	ID=exon-XM_036159127.1-19;Parent=rna-XM_036159127.1;Dbxref=GeneID:14083,GenBank:XM_036159127.1,MGI:MGI:95481;gbkey=mRNA;gene=Ptk2;product=PTK2 protein tyrosine kinase 2%2C transcript variant X6;transcript_id=XM_036159127.1;extra_copy_number=0
CM058255.1	Liftoff	exon	71017898	71017928	.	-	.	ID=exon-XM_036159127.1-18;Parent=rna-XM_036159127.1;Dbxref=GeneID:14083,GenBank:XM_036159127.1,MGI:MGI:95481;gbkey=mRNA;gene=Ptk2;product=PTK2 protein tyrosine kinase 2%2C transcript variant X6;transcript_id=XM_036159127.1;extra_copy_number=0
CM058255.1	Liftoff	exon	71019136	71019253	.	-	.	ID=exon-XM_036159127.1-17;Parent=rna-XM_036159127.1;Dbxref=GeneID:14083,GenBank:XM_036159127.1,MGI:MGI:95481;gbkey=mRNA;gene=Ptk2;product=PTK2 protein tyrosine kinase 2%2C transcript variant X6;transcript_id=XM_036159127.1;extra_copy_number=0
CM058255.1	Liftoff	exon	71020683	71020790	.	-	.	ID=exon-XM_036159127.1-16;Parent=rna-XM_036159127.1;Dbxref=GeneID:14083,GenBank:XM_036159127.1,MGI:MGI:95481;gbkey=mRNA;gene=Ptk2;product=PTK2 protein tyrosine kinase 2%2C transcript variant X6;transcript_id=XM_036159127.1;extra_copy_number=0
CM058255.1	Liftoff	exon	71026365	71026442	.	-	.	ID=exon-XM_036159127.1-15;Parent=rna-XM_036159127.1;Dbxref=GeneID:14083,GenBank:XM_036159127.1,MGI:MGI:95481;gbkey=mRNA;gene=Ptk2;product=PTK2 protein tyrosine kinase 2%2C transcript variant X6;transcript_id=XM_036159127.1;extra_copy_number=0
CM058255.1	Liftoff	exon	71026952	71027092	.	-	.	ID=exon-XM_036159127.1-14;Parent=rna-XM_036159127.1;Dbxref=GeneID:14083,GenBank:XM_036159127.1,MGI:MGI:95481;gbkey=mRNA;gene=Ptk2;product=PTK2 protein tyrosine kinase 2%2C transcript variant X6;transcript_id=XM_036159127.1;extra_copy_number=0
CM058255.1	Liftoff	exon	71032360	71032414	.	-	.	ID=exon-XM_036159127.1-13;Parent=rna-XM_036159127.1;Dbxref=GeneID:14083,GenBank:XM_036159127.1,MGI:MGI:95481;gbkey=mRNA;gene=Ptk2;product=PTK2 protein tyrosine kinase 2%2C transcript variant X6;transcript_id=XM_036159127.1;extra_copy_number=0
CM058255.1	Liftoff	exon	71043320	71043382	.	-	.	ID=exon-XM_036159127.1-12;Parent=rna-XM_036159127.1;Dbxref=GeneID:14083,GenBank:XM_036159127.1,MGI:MGI:95481;gbkey=mRNA;gene=Ptk2;product=PTK2 protein tyrosine kinase 2%2C transcript variant X6;transcript_id=XM_036159127.1;extra_copy_number=0
CM058255.1	Liftoff	exon	71043586	71043665	.	-	.	ID=exon-XM_036159127.1-11;Parent=rna-XM_036159127.1;Dbxref=GeneID:14083,GenBank:XM_036159127.1,MGI:MGI:95481;gbkey=mRNA;gene=Ptk2;product=PTK2 protein tyrosine kinase 2%2C transcript variant X6;transcript_id=XM_036159127.1;extra_copy_number=0
CM058255.1	Liftoff	exon	71048294	71048381	.	-	.	ID=exon-XM_036159127.1-10;Parent=rna-XM_036159127.1;Dbxref=GeneID:14083,GenBank:XM_036159127.1,MGI:MGI:95481;gbkey=mRNA;gene=Ptk2;product=PTK2 protein tyrosine kinase 2%2C transcript variant X6;transcript_id=XM_036159127.1;extra_copy_number=0
CM058255.1	Liftoff	exon	71053394	71053560	.	-	.	ID=exon-XM_036159127.1-9;Parent=rna-XM_036159127.1;Dbxref=GeneID:14083,GenBank:XM_036159127.1,MGI:MGI:95481;gbkey=mRNA;gene=Ptk2;product=PTK2 protein tyrosine kinase 2%2C transcript variant X6;transcript_id=XM_036159127.1;extra_copy_number=0
CM058255.1	Liftoff	exon	71065683	71065909	.	-	.	ID=exon-XM_036159127.1-8;Parent=rna-XM_036159127.1;Dbxref=GeneID:14083,GenBank:XM_036159127.1,MGI:MGI:95481;gbkey=mRNA;gene=Ptk2;product=PTK2 protein tyrosine kinase 2%2C transcript variant X6;transcript_id=XM_036159127.1;extra_copy_number=0
CM058255.1	Liftoff	exon	71082578	71082889	.	-	.	ID=exon-XM_036159127.1-7;Parent=rna-XM_036159127.1;Dbxref=GeneID:14083,GenBank:XM_036159127.1,MGI:MGI:95481;gbkey=mRNA;gene=Ptk2;product=PTK2 protein tyrosine kinase 2%2C transcript variant X6;transcript_id=XM_036159127.1;extra_copy_number=0
CM058255.1	Liftoff	exon	71087593	71087747	.	-	.	ID=exon-XM_036159127.1-6;Parent=rna-XM_036159127.1;Dbxref=GeneID:14083,GenBank:XM_036159127.1,MGI:MGI:95481;gbkey=mRNA;gene=Ptk2;product=PTK2 protein tyrosine kinase 2%2C transcript variant X6;transcript_id=XM_036159127.1;extra_copy_number=0
CM058255.1	Liftoff	exon	71114311	71114432	.	-	.	ID=exon-XM_036159127.1-5;Parent=rna-XM_036159127.1;Dbxref=GeneID:14083,GenBank:XM_036159127.1,MGI:MGI:95481;gbkey=mRNA;gene=Ptk2;product=PTK2 protein tyrosine kinase 2%2C transcript variant X6;transcript_id=XM_036159127.1;extra_copy_number=0
CM058255.1	Liftoff	exon	71114896	71114999	.	-	.	ID=exon-XM_036159127.1-4;Parent=rna-XM_036159127.1;Dbxref=GeneID:14083,GenBank:XM_036159127.1,MGI:MGI:95481;gbkey=mRNA;gene=Ptk2;product=PTK2 protein tyrosine kinase 2%2C transcript variant X6;transcript_id=XM_036159127.1;extra_copy_number=0
CM058255.1	Liftoff	exon	71117200	71117296	.	-	.	ID=exon-XM_036159127.1-3;Parent=rna-XM_036159127.1;Dbxref=GeneID:14083,GenBank:XM_036159127.1,MGI:MGI:95481;gbkey=mRNA;gene=Ptk2;product=PTK2 protein tyrosine kinase 2%2C transcript variant X6;transcript_id=XM_036159127.1;extra_copy_number=0
CM058255.1	Liftoff	exon	71145787	71146074	.	-	.	ID=exon-XM_036159127.1-2;Parent=rna-XM_036159127.1;Dbxref=GeneID:14083,GenBank:XM_036159127.1,MGI:MGI:95481;gbkey=mRNA;gene=Ptk2;product=PTK2 protein tyrosine kinase 2%2C transcript variant X6;transcript_id=XM_036159127.1;extra_copy_number=0
CM058255.1	Liftoff	exon	71146293	71146727	.	-	.	ID=exon-XM_036159127.1-1;Parent=rna-XM_036159127.1;Dbxref=GeneID:14083,GenBank:XM_036159127.1,MGI:MGI:95481;gbkey=mRNA;gene=Ptk2;product=PTK2 protein tyrosine kinase 2%2C transcript variant X6;transcript_id=XM_036159127.1;extra_copy_number=0
CM058255.1	Liftoff	CDS	70928596	70928808	.	-	.	ID=cds-XP_036015020.1;Parent=rna-XM_036159127.1;Dbxref=GeneID:14083,GenBank:XP_036015020.1,MGI:MGI:95481;Name=XP_036015020.1;gbkey=CDS;gene=Ptk2;product=focal adhesion kinase 1 isoform X1;protein_id=XP_036015020.1;extra_copy_number=0
CM058255.1	Liftoff	CDS	70931876	70931956	.	-	.	ID=cds-XP_036015020.1;Parent=rna-XM_036159127.1;Dbxref=GeneID:14083,GenBank:XP_036015020.1,MGI:MGI:95481;Name=XP_036015020.1;gbkey=CDS;gene=Ptk2;product=focal adhesion kinase 1 isoform X1;protein_id=XP_036015020.1;extra_copy_number=0
CM058255.1	Liftoff	CDS	70933290	70933445	.	-	.	ID=cds-XP_036015020.1;Parent=rna-XM_036159127.1;Dbxref=GeneID:14083,GenBank:XP_036015020.1,MGI:MGI:95481;Name=XP_036015020.1;gbkey=CDS;gene=Ptk2;product=focal adhesion kinase 1 isoform X1;protein_id=XP_036015020.1;extra_copy_number=0
CM058255.1	Liftoff	CDS	70934535	70934543	.	-	.	ID=cds-XP_036015020.1;Parent=rna-XM_036159127.1;Dbxref=GeneID:14083,GenBank:XP_036015020.1,MGI:MGI:95481;Name=XP_036015020.1;gbkey=CDS;gene=Ptk2;product=focal adhesion kinase 1 isoform X1;protein_id=XP_036015020.1;extra_copy_number=0
CM058255.1	Liftoff	CDS	70938527	70938633	.	-	.	ID=cds-XP_036015020.1;Parent=rna-XM_036159127.1;Dbxref=GeneID:14083,GenBank:XP_036015020.1,MGI:MGI:95481;Name=XP_036015020.1;gbkey=CDS;gene=Ptk2;product=focal adhesion kinase 1 isoform X1;protein_id=XP_036015020.1;extra_copy_number=0
CM058255.1	Liftoff	CDS	70938892	70938931	.	-	.	ID=cds-XP_036015020.1;Parent=rna-XM_036159127.1;Dbxref=GeneID:14083,GenBank:XP_036015020.1,MGI:MGI:95481;Name=XP_036015020.1;gbkey=CDS;gene=Ptk2;product=focal adhesion kinase 1 isoform X1;protein_id=XP_036015020.1;extra_copy_number=0
CM058255.1	Liftoff	CDS	70944355	70944417	.	-	.	ID=cds-XP_036015020.1;Parent=rna-XM_036159127.1;Dbxref=GeneID:14083,GenBank:XP_036015020.1,MGI:MGI:95481;Name=XP_036015020.1;gbkey=CDS;gene=Ptk2;product=focal adhesion kinase 1 isoform X1;protein_id=XP_036015020.1;extra_copy_number=0
CM058255.1	Liftoff	CDS	70952405	70952536	.	-	.	ID=cds-XP_036015020.1;Parent=rna-XM_036159127.1;Dbxref=GeneID:14083,GenBank:XP_036015020.1,MGI:MGI:95481;Name=XP_036015020.1;gbkey=CDS;gene=Ptk2;product=focal adhesion kinase 1 isoform X1;protein_id=XP_036015020.1;extra_copy_number=0
CM058255.1	Liftoff	CDS	70954399	70954536	.	-	.	ID=cds-XP_036015020.1;Parent=rna-XM_036159127.1;Dbxref=GeneID:14083,GenBank:XP_036015020.1,MGI:MGI:95481;Name=XP_036015020.1;gbkey=CDS;gene=Ptk2;product=focal adhesion kinase 1 isoform X1;protein_id=XP_036015020.1;extra_copy_number=0
CM058255.1	Liftoff	CDS	70958697	70958783	.	-	.	ID=cds-XP_036015020.1;Parent=rna-XM_036159127.1;Dbxref=GeneID:14083,GenBank:XP_036015020.1,MGI:MGI:95481;Name=XP_036015020.1;gbkey=CDS;gene=Ptk2;product=focal adhesion kinase 1 isoform X1;protein_id=XP_036015020.1;extra_copy_number=0
CM058255.1	Liftoff	CDS	70964911	70965022	.	-	.	ID=cds-XP_036015020.1;Parent=rna-XM_036159127.1;Dbxref=GeneID:14083,GenBank:XP_036015020.1,MGI:MGI:95481;Name=XP_036015020.1;gbkey=CDS;gene=Ptk2;product=focal adhesion kinase 1 isoform X1;protein_id=XP_036015020.1;extra_copy_number=0
CM058255.1	Liftoff	CDS	70979579	70979783	.	-	.	ID=cds-XP_036015020.1;Parent=rna-XM_036159127.1;Dbxref=GeneID:14083,GenBank:XP_036015020.1,MGI:MGI:95481;Name=XP_036015020.1;gbkey=CDS;gene=Ptk2;product=focal adhesion kinase 1 isoform X1;protein_id=XP_036015020.1;extra_copy_number=0
CM058255.1	Liftoff	CDS	70982093	70982182	.	-	.	ID=cds-XP_036015020.1;Parent=rna-XM_036159127.1;Dbxref=GeneID:14083,GenBank:XP_036015020.1,MGI:MGI:95481;Name=XP_036015020.1;gbkey=CDS;gene=Ptk2;product=focal adhesion kinase 1 isoform X1;protein_id=XP_036015020.1;extra_copy_number=0
CM058255.1	Liftoff	CDS	70985059	70985159	.	-	.	ID=cds-XP_036015020.1;Parent=rna-XM_036159127.1;Dbxref=GeneID:14083,GenBank:XP_036015020.1,MGI:MGI:95481;Name=XP_036015020.1;gbkey=CDS;gene=Ptk2;product=focal adhesion kinase 1 isoform X1;protein_id=XP_036015020.1;extra_copy_number=0
CM058255.1	Liftoff	CDS	70986759	70986874	.	-	.	ID=cds-XP_036015020.1;Parent=rna-XM_036159127.1;Dbxref=GeneID:14083,GenBank:XP_036015020.1,MGI:MGI:95481;Name=XP_036015020.1;gbkey=CDS;gene=Ptk2;product=focal adhesion kinase 1 isoform X1;protein_id=XP_036015020.1;extra_copy_number=0
CM058255.1	Liftoff	CDS	70988647	70988747	.	-	.	ID=cds-XP_036015020.1;Parent=rna-XM_036159127.1;Dbxref=GeneID:14083,GenBank:XP_036015020.1,MGI:MGI:95481;Name=XP_036015020.1;gbkey=CDS;gene=Ptk2;product=focal adhesion kinase 1 isoform X1;protein_id=XP_036015020.1;extra_copy_number=0
CM058255.1	Liftoff	CDS	70991354	70991438	.	-	.	ID=cds-XP_036015020.1;Parent=rna-XM_036159127.1;Dbxref=GeneID:14083,GenBank:XP_036015020.1,MGI:MGI:95481;Name=XP_036015020.1;gbkey=CDS;gene=Ptk2;product=focal adhesion kinase 1 isoform X1;protein_id=XP_036015020.1;extra_copy_number=0
CM058255.1	Liftoff	CDS	70997032	70997129	.	-	.	ID=cds-XP_036015020.1;Parent=rna-XM_036159127.1;Dbxref=GeneID:14083,GenBank:XP_036015020.1,MGI:MGI:95481;Name=XP_036015020.1;gbkey=CDS;gene=Ptk2;product=focal adhesion kinase 1 isoform X1;protein_id=XP_036015020.1;extra_copy_number=0
CM058255.1	Liftoff	CDS	70998166	70998186	.	-	.	ID=cds-XP_036015020.1;Parent=rna-XM_036159127.1;Dbxref=GeneID:14083,GenBank:XP_036015020.1,MGI:MGI:95481;Name=XP_036015020.1;gbkey=CDS;gene=Ptk2;product=focal adhesion kinase 1 isoform X1;protein_id=XP_036015020.1;extra_copy_number=0
CM058255.1	Liftoff	CDS	70999402	70999458	.	-	.	ID=cds-XP_036015020.1;Parent=rna-XM_036159127.1;Dbxref=GeneID:14083,GenBank:XP_036015020.1,MGI:MGI:95481;Name=XP_036015020.1;gbkey=CDS;gene=Ptk2;product=focal adhesion kinase 1 isoform X1;protein_id=XP_036015020.1;extra_copy_number=0
CM058255.1	Liftoff	CDS	71004763	71004780	.	-	.	ID=cds-XP_036015020.1;Parent=rna-XM_036159127.1;Dbxref=GeneID:14083,GenBank:XP_036015020.1,MGI:MGI:95481;Name=XP_036015020.1;gbkey=CDS;gene=Ptk2;product=focal adhesion kinase 1 isoform X1;protein_id=XP_036015020.1;extra_copy_number=0
CM058255.1	Liftoff	CDS	71005812	71005895	.	-	.	ID=cds-XP_036015020.1;Parent=rna-XM_036159127.1;Dbxref=GeneID:14083,GenBank:XP_036015020.1,MGI:MGI:95481;Name=XP_036015020.1;gbkey=CDS;gene=Ptk2;product=focal adhesion kinase 1 isoform X1;protein_id=XP_036015020.1;extra_copy_number=0
CM058255.1	Liftoff	CDS	71014580	71014632	.	-	.	ID=cds-XP_036015020.1;Parent=rna-XM_036159127.1;Dbxref=GeneID:14083,GenBank:XP_036015020.1,MGI:MGI:95481;Name=XP_036015020.1;gbkey=CDS;gene=Ptk2;product=focal adhesion kinase 1 isoform X1;protein_id=XP_036015020.1;extra_copy_number=0
CM058255.1	Liftoff	CDS	71017898	71017928	.	-	.	ID=cds-XP_036015020.1;Parent=rna-XM_036159127.1;Dbxref=GeneID:14083,GenBank:XP_036015020.1,MGI:MGI:95481;Name=XP_036015020.1;gbkey=CDS;gene=Ptk2;product=focal adhesion kinase 1 isoform X1;protein_id=XP_036015020.1;extra_copy_number=0
CM058255.1	Liftoff	CDS	71019136	71019253	.	-	.	ID=cds-XP_036015020.1;Parent=rna-XM_036159127.1;Dbxref=GeneID:14083,GenBank:XP_036015020.1,MGI:MGI:95481;Name=XP_036015020.1;gbkey=CDS;gene=Ptk2;product=focal adhesion kinase 1 isoform X1;protein_id=XP_036015020.1;extra_copy_number=0
CM058255.1	Liftoff	CDS	71020683	71020790	.	-	.	ID=cds-XP_036015020.1;Parent=rna-XM_036159127.1;Dbxref=GeneID:14083,GenBank:XP_036015020.1,MGI:MGI:95481;Name=XP_036015020.1;gbkey=CDS;gene=Ptk2;product=focal adhesion kinase 1 isoform X1;protein_id=XP_036015020.1;extra_copy_number=0
CM058255.1	Liftoff	CDS	71026365	71026442	.	-	.	ID=cds-XP_036015020.1;Parent=rna-XM_036159127.1;Dbxref=GeneID:14083,GenBank:XP_036015020.1,MGI:MGI:95481;Name=XP_036015020.1;gbkey=CDS;gene=Ptk2;product=focal adhesion kinase 1 isoform X1;protein_id=XP_036015020.1;extra_copy_number=0
CM058255.1	Liftoff	CDS	71026952	71027092	.	-	.	ID=cds-XP_036015020.1;Parent=rna-XM_036159127.1;Dbxref=GeneID:14083,GenBank:XP_036015020.1,MGI:MGI:95481;Name=XP_036015020.1;gbkey=CDS;gene=Ptk2;product=focal adhesion kinase 1 isoform X1;protein_id=XP_036015020.1;extra_copy_number=0
CM058255.1	Liftoff	CDS	71032360	71032414	.	-	.	ID=cds-XP_036015020.1;Parent=rna-XM_036159127.1;Dbxref=GeneID:14083,GenBank:XP_036015020.1,MGI:MGI:95481;Name=XP_036015020.1;gbkey=CDS;gene=Ptk2;product=focal adhesion kinase 1 isoform X1;protein_id=XP_036015020.1;extra_copy_number=0
CM058255.1	Liftoff	CDS	71043320	71043382	.	-	.	ID=cds-XP_036015020.1;Parent=rna-XM_036159127.1;Dbxref=GeneID:14083,GenBank:XP_036015020.1,MGI:MGI:95481;Name=XP_036015020.1;gbkey=CDS;gene=Ptk2;product=focal adhesion kinase 1 isoform X1;protein_id=XP_036015020.1;extra_copy_number=0
CM058255.1	Liftoff	CDS	71043586	71043665	.	-	.	ID=cds-XP_036015020.1;Parent=rna-XM_036159127.1;Dbxref=GeneID:14083,GenBank:XP_036015020.1,MGI:MGI:95481;Name=XP_036015020.1;gbkey=CDS;gene=Ptk2;product=focal adhesion kinase 1 isoform X1;protein_id=XP_036015020.1;extra_copy_number=0
CM058255.1	Liftoff	CDS	71048294	71048381	.	-	.	ID=cds-XP_036015020.1;Parent=rna-XM_036159127.1;Dbxref=GeneID:14083,GenBank:XP_036015020.1,MGI:MGI:95481;Name=XP_036015020.1;gbkey=CDS;gene=Ptk2;product=focal adhesion kinase 1 isoform X1;protein_id=XP_036015020.1;extra_copy_number=0
CM058255.1	Liftoff	CDS	71053394	71053560	.	-	.	ID=cds-XP_036015020.1;Parent=rna-XM_036159127.1;Dbxref=GeneID:14083,GenBank:XP_036015020.1,MGI:MGI:95481;Name=XP_036015020.1;gbkey=CDS;gene=Ptk2;product=focal adhesion kinase 1 isoform X1;protein_id=XP_036015020.1;extra_copy_number=0
CM058255.1	Liftoff	CDS	71065683	71065909	.	-	.	ID=cds-XP_036015020.1;Parent=rna-XM_036159127.1;Dbxref=GeneID:14083,GenBank:XP_036015020.1,MGI:MGI:95481;Name=XP_036015020.1;gbkey=CDS;gene=Ptk2;product=focal adhesion kinase 1 isoform X1;protein_id=XP_036015020.1;extra_copy_number=0
CM058255.1	Liftoff	CDS	71082578	71082677	.	-	.	ID=cds-XP_036015020.1;Parent=rna-XM_036159127.1;Dbxref=GeneID:14083,GenBank:XP_036015020.1,MGI:MGI:95481;Name=XP_036015020.1;gbkey=CDS;gene=Ptk2;product=focal adhesion kinase 1 isoform X1;protein_id=XP_036015020.1;extra_copy_number=0
CM058255.1	Liftoff	mRNA	70927650	71147891	.	-	.	ID=rna-XM_036159128.1;Parent=gene-Ptk2;Dbxref=GeneID:14083,GenBank:XM_036159128.1,MGI:MGI:95481;Name=XM_036159128.1;gbkey=mRNA;gene=Ptk2;model_evidence=Supporting evidence includes similarity to: 5 mRNAs%2C 33 ESTs%2C 11 Proteins%2C 1897 long SRA reads%2C and 86%25 coverage of the annotated genomic feature by RNAseq alignments%2C including 9 samples with support for all annotated introns;product=PTK2 protein tyrosine kinase 2%2C transcript variant X7;transcript_id=XM_036159128.1;matches_ref_protein=True;valid_ORF=True;extra_copy_number=0
CM058255.1	Liftoff	exon	70927650	70928808	.	-	.	ID=exon-XM_036159128.1-39;Parent=rna-XM_036159128.1;Dbxref=GeneID:14083,GenBank:XM_036159128.1,MGI:MGI:95481;gbkey=mRNA;gene=Ptk2;product=PTK2 protein tyrosine kinase 2%2C transcript variant X7;transcript_id=XM_036159128.1;extra_copy_number=0
CM058255.1	Liftoff	exon	70931876	70931956	.	-	.	ID=exon-XM_036159128.1-38;Parent=rna-XM_036159128.1;Dbxref=GeneID:14083,GenBank:XM_036159128.1,MGI:MGI:95481;gbkey=mRNA;gene=Ptk2;product=PTK2 protein tyrosine kinase 2%2C transcript variant X7;transcript_id=XM_036159128.1;extra_copy_number=0
CM058255.1	Liftoff	exon	70933290	70933445	.	-	.	ID=exon-XM_036159128.1-37;Parent=rna-XM_036159128.1;Dbxref=GeneID:14083,GenBank:XM_036159128.1,MGI:MGI:95481;gbkey=mRNA;gene=Ptk2;product=PTK2 protein tyrosine kinase 2%2C transcript variant X7;transcript_id=XM_036159128.1;extra_copy_number=0
CM058255.1	Liftoff	exon	70938527	70938633	.	-	.	ID=exon-XM_036159128.1-36;Parent=rna-XM_036159128.1;Dbxref=GeneID:14083,GenBank:XM_036159128.1,MGI:MGI:95481;gbkey=mRNA;gene=Ptk2;product=PTK2 protein tyrosine kinase 2%2C transcript variant X7;transcript_id=XM_036159128.1;extra_copy_number=0
CM058255.1	Liftoff	exon	70938892	70938931	.	-	.	ID=exon-XM_036159128.1-35;Parent=rna-XM_036159128.1;Dbxref=GeneID:14083,GenBank:XM_036159128.1,MGI:MGI:95481;gbkey=mRNA;gene=Ptk2;product=PTK2 protein tyrosine kinase 2%2C transcript variant X7;transcript_id=XM_036159128.1;extra_copy_number=0
CM058255.1	Liftoff	exon	70944355	70944417	.	-	.	ID=exon-XM_036159128.1-34;Parent=rna-XM_036159128.1;Dbxref=GeneID:14083,GenBank:XM_036159128.1,MGI:MGI:95481;gbkey=mRNA;gene=Ptk2;product=PTK2 protein tyrosine kinase 2%2C transcript variant X7;transcript_id=XM_036159128.1;extra_copy_number=0
CM058255.1	Liftoff	exon	70952405	70952536	.	-	.	ID=exon-XM_036159128.1-33;Parent=rna-XM_036159128.1;Dbxref=GeneID:14083,GenBank:XM_036159128.1,MGI:MGI:95481;gbkey=mRNA;gene=Ptk2;product=PTK2 protein tyrosine kinase 2%2C transcript variant X7;transcript_id=XM_036159128.1;extra_copy_number=0
CM058255.1	Liftoff	exon	70954399	70954536	.	-	.	ID=exon-XM_036159128.1-32;Parent=rna-XM_036159128.1;Dbxref=GeneID:14083,GenBank:XM_036159128.1,MGI:MGI:95481;gbkey=mRNA;gene=Ptk2;product=PTK2 protein tyrosine kinase 2%2C transcript variant X7;transcript_id=XM_036159128.1;extra_copy_number=0
CM058255.1	Liftoff	exon	70958697	70958783	.	-	.	ID=exon-XM_036159128.1-31;Parent=rna-XM_036159128.1;Dbxref=GeneID:14083,GenBank:XM_036159128.1,MGI:MGI:95481;gbkey=mRNA;gene=Ptk2;product=PTK2 protein tyrosine kinase 2%2C transcript variant X7;transcript_id=XM_036159128.1;extra_copy_number=0
CM058255.1	Liftoff	exon	70964911	70965022	.	-	.	ID=exon-XM_036159128.1-30;Parent=rna-XM_036159128.1;Dbxref=GeneID:14083,GenBank:XM_036159128.1,MGI:MGI:95481;gbkey=mRNA;gene=Ptk2;product=PTK2 protein tyrosine kinase 2%2C transcript variant X7;transcript_id=XM_036159128.1;extra_copy_number=0
CM058255.1	Liftoff	exon	70979579	70979783	.	-	.	ID=exon-XM_036159128.1-29;Parent=rna-XM_036159128.1;Dbxref=GeneID:14083,GenBank:XM_036159128.1,MGI:MGI:95481;gbkey=mRNA;gene=Ptk2;product=PTK2 protein tyrosine kinase 2%2C transcript variant X7;transcript_id=XM_036159128.1;extra_copy_number=0
CM058255.1	Liftoff	exon	70982093	70982182	.	-	.	ID=exon-XM_036159128.1-28;Parent=rna-XM_036159128.1;Dbxref=GeneID:14083,GenBank:XM_036159128.1,MGI:MGI:95481;gbkey=mRNA;gene=Ptk2;product=PTK2 protein tyrosine kinase 2%2C transcript variant X7;transcript_id=XM_036159128.1;extra_copy_number=0
CM058255.1	Liftoff	exon	70985059	70985159	.	-	.	ID=exon-XM_036159128.1-27;Parent=rna-XM_036159128.1;Dbxref=GeneID:14083,GenBank:XM_036159128.1,MGI:MGI:95481;gbkey=mRNA;gene=Ptk2;product=PTK2 protein tyrosine kinase 2%2C transcript variant X7;transcript_id=XM_036159128.1;extra_copy_number=0
CM058255.1	Liftoff	exon	70986759	70986874	.	-	.	ID=exon-XM_036159128.1-26;Parent=rna-XM_036159128.1;Dbxref=GeneID:14083,GenBank:XM_036159128.1,MGI:MGI:95481;gbkey=mRNA;gene=Ptk2;product=PTK2 protein tyrosine kinase 2%2C transcript variant X7;transcript_id=XM_036159128.1;extra_copy_number=0
CM058255.1	Liftoff	exon	70988647	70988747	.	-	.	ID=exon-XM_036159128.1-25;Parent=rna-XM_036159128.1;Dbxref=GeneID:14083,GenBank:XM_036159128.1,MGI:MGI:95481;gbkey=mRNA;gene=Ptk2;product=PTK2 protein tyrosine kinase 2%2C transcript variant X7;transcript_id=XM_036159128.1;extra_copy_number=0
CM058255.1	Liftoff	exon	70991354	70991438	.	-	.	ID=exon-XM_036159128.1-24;Parent=rna-XM_036159128.1;Dbxref=GeneID:14083,GenBank:XM_036159128.1,MGI:MGI:95481;gbkey=mRNA;gene=Ptk2;product=PTK2 protein tyrosine kinase 2%2C transcript variant X7;transcript_id=XM_036159128.1;extra_copy_number=0
CM058255.1	Liftoff	exon	70997032	70997129	.	-	.	ID=exon-XM_036159128.1-23;Parent=rna-XM_036159128.1;Dbxref=GeneID:14083,GenBank:XM_036159128.1,MGI:MGI:95481;gbkey=mRNA;gene=Ptk2;product=PTK2 protein tyrosine kinase 2%2C transcript variant X7;transcript_id=XM_036159128.1;extra_copy_number=0
CM058255.1	Liftoff	exon	70998166	70998186	.	-	.	ID=exon-XM_036159128.1-22;Parent=rna-XM_036159128.1;Dbxref=GeneID:14083,GenBank:XM_036159128.1,MGI:MGI:95481;gbkey=mRNA;gene=Ptk2;product=PTK2 protein tyrosine kinase 2%2C transcript variant X7;transcript_id=XM_036159128.1;extra_copy_number=0
CM058255.1	Liftoff	exon	70999402	70999458	.	-	.	ID=exon-XM_036159128.1-21;Parent=rna-XM_036159128.1;Dbxref=GeneID:14083,GenBank:XM_036159128.1,MGI:MGI:95481;gbkey=mRNA;gene=Ptk2;product=PTK2 protein tyrosine kinase 2%2C transcript variant X7;transcript_id=XM_036159128.1;extra_copy_number=0
CM058255.1	Liftoff	exon	71004763	71004780	.	-	.	ID=exon-XM_036159128.1-20;Parent=rna-XM_036159128.1;Dbxref=GeneID:14083,GenBank:XM_036159128.1,MGI:MGI:95481;gbkey=mRNA;gene=Ptk2;product=PTK2 protein tyrosine kinase 2%2C transcript variant X7;transcript_id=XM_036159128.1;extra_copy_number=0
CM058255.1	Liftoff	exon	71005812	71005895	.	-	.	ID=exon-XM_036159128.1-19;Parent=rna-XM_036159128.1;Dbxref=GeneID:14083,GenBank:XM_036159128.1,MGI:MGI:95481;gbkey=mRNA;gene=Ptk2;product=PTK2 protein tyrosine kinase 2%2C transcript variant X7;transcript_id=XM_036159128.1;extra_copy_number=0
CM058255.1	Liftoff	exon	71014580	71014632	.	-	.	ID=exon-XM_036159128.1-18;Parent=rna-XM_036159128.1;Dbxref=GeneID:14083,GenBank:XM_036159128.1,MGI:MGI:95481;gbkey=mRNA;gene=Ptk2;product=PTK2 protein tyrosine kinase 2%2C transcript variant X7;transcript_id=XM_036159128.1;extra_copy_number=0
CM058255.1	Liftoff	exon	71017898	71017928	.	-	.	ID=exon-XM_036159128.1-17;Parent=rna-XM_036159128.1;Dbxref=GeneID:14083,GenBank:XM_036159128.1,MGI:MGI:95481;gbkey=mRNA;gene=Ptk2;product=PTK2 protein tyrosine kinase 2%2C transcript variant X7;transcript_id=XM_036159128.1;extra_copy_number=0
CM058255.1	Liftoff	exon	71019136	71019253	.	-	.	ID=exon-XM_036159128.1-16;Parent=rna-XM_036159128.1;Dbxref=GeneID:14083,GenBank:XM_036159128.1,MGI:MGI:95481;gbkey=mRNA;gene=Ptk2;product=PTK2 protein tyrosine kinase 2%2C transcript variant X7;transcript_id=XM_036159128.1;extra_copy_number=0
CM058255.1	Liftoff	exon	71020683	71020790	.	-	.	ID=exon-XM_036159128.1-15;Parent=rna-XM_036159128.1;Dbxref=GeneID:14083,GenBank:XM_036159128.1,MGI:MGI:95481;gbkey=mRNA;gene=Ptk2;product=PTK2 protein tyrosine kinase 2%2C transcript variant X7;transcript_id=XM_036159128.1;extra_copy_number=0
CM058255.1	Liftoff	exon	71026365	71026442	.	-	.	ID=exon-XM_036159128.1-14;Parent=rna-XM_036159128.1;Dbxref=GeneID:14083,GenBank:XM_036159128.1,MGI:MGI:95481;gbkey=mRNA;gene=Ptk2;product=PTK2 protein tyrosine kinase 2%2C transcript variant X7;transcript_id=XM_036159128.1;extra_copy_number=0
CM058255.1	Liftoff	exon	71026952	71027092	.	-	.	ID=exon-XM_036159128.1-13;Parent=rna-XM_036159128.1;Dbxref=GeneID:14083,GenBank:XM_036159128.1,MGI:MGI:95481;gbkey=mRNA;gene=Ptk2;product=PTK2 protein tyrosine kinase 2%2C transcript variant X7;transcript_id=XM_036159128.1;extra_copy_number=0
CM058255.1	Liftoff	exon	71032360	71032414	.	-	.	ID=exon-XM_036159128.1-12;Parent=rna-XM_036159128.1;Dbxref=GeneID:14083,GenBank:XM_036159128.1,MGI:MGI:95481;gbkey=mRNA;gene=Ptk2;product=PTK2 protein tyrosine kinase 2%2C transcript variant X7;transcript_id=XM_036159128.1;extra_copy_number=0
CM058255.1	Liftoff	exon	71043320	71043382	.	-	.	ID=exon-XM_036159128.1-11;Parent=rna-XM_036159128.1;Dbxref=GeneID:14083,GenBank:XM_036159128.1,MGI:MGI:95481;gbkey=mRNA;gene=Ptk2;product=PTK2 protein tyrosine kinase 2%2C transcript variant X7;transcript_id=XM_036159128.1;extra_copy_number=0
CM058255.1	Liftoff	exon	71043586	71043665	.	-	.	ID=exon-XM_036159128.1-10;Parent=rna-XM_036159128.1;Dbxref=GeneID:14083,GenBank:XM_036159128.1,MGI:MGI:95481;gbkey=mRNA;gene=Ptk2;product=PTK2 protein tyrosine kinase 2%2C transcript variant X7;transcript_id=XM_036159128.1;extra_copy_number=0
CM058255.1	Liftoff	exon	71048294	71048381	.	-	.	ID=exon-XM_036159128.1-9;Parent=rna-XM_036159128.1;Dbxref=GeneID:14083,GenBank:XM_036159128.1,MGI:MGI:95481;gbkey=mRNA;gene=Ptk2;product=PTK2 protein tyrosine kinase 2%2C transcript variant X7;transcript_id=XM_036159128.1;extra_copy_number=0
CM058255.1	Liftoff	exon	71053394	71053560	.	-	.	ID=exon-XM_036159128.1-8;Parent=rna-XM_036159128.1;Dbxref=GeneID:14083,GenBank:XM_036159128.1,MGI:MGI:95481;gbkey=mRNA;gene=Ptk2;product=PTK2 protein tyrosine kinase 2%2C transcript variant X7;transcript_id=XM_036159128.1;extra_copy_number=0
CM058255.1	Liftoff	exon	71065683	71065909	.	-	.	ID=exon-XM_036159128.1-7;Parent=rna-XM_036159128.1;Dbxref=GeneID:14083,GenBank:XM_036159128.1,MGI:MGI:95481;gbkey=mRNA;gene=Ptk2;product=PTK2 protein tyrosine kinase 2%2C transcript variant X7;transcript_id=XM_036159128.1;extra_copy_number=0
CM058255.1	Liftoff	exon	71082578	71082889	.	-	.	ID=exon-XM_036159128.1-6;Parent=rna-XM_036159128.1;Dbxref=GeneID:14083,GenBank:XM_036159128.1,MGI:MGI:95481;gbkey=mRNA;gene=Ptk2;product=PTK2 protein tyrosine kinase 2%2C transcript variant X7;transcript_id=XM_036159128.1;extra_copy_number=0
CM058255.1	Liftoff	exon	71087593	71087747	.	-	.	ID=exon-XM_036159128.1-5;Parent=rna-XM_036159128.1;Dbxref=GeneID:14083,GenBank:XM_036159128.1,MGI:MGI:95481;gbkey=mRNA;gene=Ptk2;product=PTK2 protein tyrosine kinase 2%2C transcript variant X7;transcript_id=XM_036159128.1;extra_copy_number=0
CM058255.1	Liftoff	exon	71114311	71114432	.	-	.	ID=exon-XM_036159128.1-4;Parent=rna-XM_036159128.1;Dbxref=GeneID:14083,GenBank:XM_036159128.1,MGI:MGI:95481;gbkey=mRNA;gene=Ptk2;product=PTK2 protein tyrosine kinase 2%2C transcript variant X7;transcript_id=XM_036159128.1;extra_copy_number=0
CM058255.1	Liftoff	exon	71114896	71114999	.	-	.	ID=exon-XM_036159128.1-3;Parent=rna-XM_036159128.1;Dbxref=GeneID:14083,GenBank:XM_036159128.1,MGI:MGI:95481;gbkey=mRNA;gene=Ptk2;product=PTK2 protein tyrosine kinase 2%2C transcript variant X7;transcript_id=XM_036159128.1;extra_copy_number=0
CM058255.1	Liftoff	exon	71117200	71117296	.	-	.	ID=exon-XM_036159128.1-2;Parent=rna-XM_036159128.1;Dbxref=GeneID:14083,GenBank:XM_036159128.1,MGI:MGI:95481;gbkey=mRNA;gene=Ptk2;product=PTK2 protein tyrosine kinase 2%2C transcript variant X7;transcript_id=XM_036159128.1;extra_copy_number=0
CM058255.1	Liftoff	exon	71145557	71147891	.	-	.	ID=exon-XM_036159128.1-1;Parent=rna-XM_036159128.1;Dbxref=GeneID:14083,GenBank:XM_036159128.1,MGI:MGI:95481;gbkey=mRNA;gene=Ptk2;product=PTK2 protein tyrosine kinase 2%2C transcript variant X7;transcript_id=XM_036159128.1;extra_copy_number=0
CM058255.1	Liftoff	CDS	70928596	70928808	.	-	.	ID=cds-XP_036015021.1;Parent=rna-XM_036159128.1;Dbxref=GeneID:14083,GenBank:XP_036015021.1,MGI:MGI:95481;Name=XP_036015021.1;gbkey=CDS;gene=Ptk2;product=focal adhesion kinase 1 isoform X2;protein_id=XP_036015021.1;extra_copy_number=0
CM058255.1	Liftoff	CDS	70931876	70931956	.	-	.	ID=cds-XP_036015021.1;Parent=rna-XM_036159128.1;Dbxref=GeneID:14083,GenBank:XP_036015021.1,MGI:MGI:95481;Name=XP_036015021.1;gbkey=CDS;gene=Ptk2;product=focal adhesion kinase 1 isoform X2;protein_id=XP_036015021.1;extra_copy_number=0
CM058255.1	Liftoff	CDS	70933290	70933445	.	-	.	ID=cds-XP_036015021.1;Parent=rna-XM_036159128.1;Dbxref=GeneID:14083,GenBank:XP_036015021.1,MGI:MGI:95481;Name=XP_036015021.1;gbkey=CDS;gene=Ptk2;product=focal adhesion kinase 1 isoform X2;protein_id=XP_036015021.1;extra_copy_number=0
CM058255.1	Liftoff	CDS	70938527	70938633	.	-	.	ID=cds-XP_036015021.1;Parent=rna-XM_036159128.1;Dbxref=GeneID:14083,GenBank:XP_036015021.1,MGI:MGI:95481;Name=XP_036015021.1;gbkey=CDS;gene=Ptk2;product=focal adhesion kinase 1 isoform X2;protein_id=XP_036015021.1;extra_copy_number=0
CM058255.1	Liftoff	CDS	70938892	70938931	.	-	.	ID=cds-XP_036015021.1;Parent=rna-XM_036159128.1;Dbxref=GeneID:14083,GenBank:XP_036015021.1,MGI:MGI:95481;Name=XP_036015021.1;gbkey=CDS;gene=Ptk2;product=focal adhesion kinase 1 isoform X2;protein_id=XP_036015021.1;extra_copy_number=0
CM058255.1	Liftoff	CDS	70944355	70944417	.	-	.	ID=cds-XP_036015021.1;Parent=rna-XM_036159128.1;Dbxref=GeneID:14083,GenBank:XP_036015021.1,MGI:MGI:95481;Name=XP_036015021.1;gbkey=CDS;gene=Ptk2;product=focal adhesion kinase 1 isoform X2;protein_id=XP_036015021.1;extra_copy_number=0
CM058255.1	Liftoff	CDS	70952405	70952536	.	-	.	ID=cds-XP_036015021.1;Parent=rna-XM_036159128.1;Dbxref=GeneID:14083,GenBank:XP_036015021.1,MGI:MGI:95481;Name=XP_036015021.1;gbkey=CDS;gene=Ptk2;product=focal adhesion kinase 1 isoform X2;protein_id=XP_036015021.1;extra_copy_number=0
CM058255.1	Liftoff	CDS	70954399	70954536	.	-	.	ID=cds-XP_036015021.1;Parent=rna-XM_036159128.1;Dbxref=GeneID:14083,GenBank:XP_036015021.1,MGI:MGI:95481;Name=XP_036015021.1;gbkey=CDS;gene=Ptk2;product=focal adhesion kinase 1 isoform X2;protein_id=XP_036015021.1;extra_copy_number=0
CM058255.1	Liftoff	CDS	70958697	70958783	.	-	.	ID=cds-XP_036015021.1;Parent=rna-XM_036159128.1;Dbxref=GeneID:14083,GenBank:XP_036015021.1,MGI:MGI:95481;Name=XP_036015021.1;gbkey=CDS;gene=Ptk2;product=focal adhesion kinase 1 isoform X2;protein_id=XP_036015021.1;extra_copy_number=0
CM058255.1	Liftoff	CDS	70964911	70965022	.	-	.	ID=cds-XP_036015021.1;Parent=rna-XM_036159128.1;Dbxref=GeneID:14083,GenBank:XP_036015021.1,MGI:MGI:95481;Name=XP_036015021.1;gbkey=CDS;gene=Ptk2;product=focal adhesion kinase 1 isoform X2;protein_id=XP_036015021.1;extra_copy_number=0
CM058255.1	Liftoff	CDS	70979579	70979783	.	-	.	ID=cds-XP_036015021.1;Parent=rna-XM_036159128.1;Dbxref=GeneID:14083,GenBank:XP_036015021.1,MGI:MGI:95481;Name=XP_036015021.1;gbkey=CDS;gene=Ptk2;product=focal adhesion kinase 1 isoform X2;protein_id=XP_036015021.1;extra_copy_number=0
CM058255.1	Liftoff	CDS	70982093	70982182	.	-	.	ID=cds-XP_036015021.1;Parent=rna-XM_036159128.1;Dbxref=GeneID:14083,GenBank:XP_036015021.1,MGI:MGI:95481;Name=XP_036015021.1;gbkey=CDS;gene=Ptk2;product=focal adhesion kinase 1 isoform X2;protein_id=XP_036015021.1;extra_copy_number=0
CM058255.1	Liftoff	CDS	70985059	70985159	.	-	.	ID=cds-XP_036015021.1;Parent=rna-XM_036159128.1;Dbxref=GeneID:14083,GenBank:XP_036015021.1,MGI:MGI:95481;Name=XP_036015021.1;gbkey=CDS;gene=Ptk2;product=focal adhesion kinase 1 isoform X2;protein_id=XP_036015021.1;extra_copy_number=0
CM058255.1	Liftoff	CDS	70986759	70986874	.	-	.	ID=cds-XP_036015021.1;Parent=rna-XM_036159128.1;Dbxref=GeneID:14083,GenBank:XP_036015021.1,MGI:MGI:95481;Name=XP_036015021.1;gbkey=CDS;gene=Ptk2;product=focal adhesion kinase 1 isoform X2;protein_id=XP_036015021.1;extra_copy_number=0
CM058255.1	Liftoff	CDS	70988647	70988747	.	-	.	ID=cds-XP_036015021.1;Parent=rna-XM_036159128.1;Dbxref=GeneID:14083,GenBank:XP_036015021.1,MGI:MGI:95481;Name=XP_036015021.1;gbkey=CDS;gene=Ptk2;product=focal adhesion kinase 1 isoform X2;protein_id=XP_036015021.1;extra_copy_number=0
CM058255.1	Liftoff	CDS	70991354	70991438	.	-	.	ID=cds-XP_036015021.1;Parent=rna-XM_036159128.1;Dbxref=GeneID:14083,GenBank:XP_036015021.1,MGI:MGI:95481;Name=XP_036015021.1;gbkey=CDS;gene=Ptk2;product=focal adhesion kinase 1 isoform X2;protein_id=XP_036015021.1;extra_copy_number=0
CM058255.1	Liftoff	CDS	70997032	70997129	.	-	.	ID=cds-XP_036015021.1;Parent=rna-XM_036159128.1;Dbxref=GeneID:14083,GenBank:XP_036015021.1,MGI:MGI:95481;Name=XP_036015021.1;gbkey=CDS;gene=Ptk2;product=focal adhesion kinase 1 isoform X2;protein_id=XP_036015021.1;extra_copy_number=0
CM058255.1	Liftoff	CDS	70998166	70998186	.	-	.	ID=cds-XP_036015021.1;Parent=rna-XM_036159128.1;Dbxref=GeneID:14083,GenBank:XP_036015021.1,MGI:MGI:95481;Name=XP_036015021.1;gbkey=CDS;gene=Ptk2;product=focal adhesion kinase 1 isoform X2;protein_id=XP_036015021.1;extra_copy_number=0
CM058255.1	Liftoff	CDS	70999402	70999458	.	-	.	ID=cds-XP_036015021.1;Parent=rna-XM_036159128.1;Dbxref=GeneID:14083,GenBank:XP_036015021.1,MGI:MGI:95481;Name=XP_036015021.1;gbkey=CDS;gene=Ptk2;product=focal adhesion kinase 1 isoform X2;protein_id=XP_036015021.1;extra_copy_number=0
CM058255.1	Liftoff	CDS	71004763	71004780	.	-	.	ID=cds-XP_036015021.1;Parent=rna-XM_036159128.1;Dbxref=GeneID:14083,GenBank:XP_036015021.1,MGI:MGI:95481;Name=XP_036015021.1;gbkey=CDS;gene=Ptk2;product=focal adhesion kinase 1 isoform X2;protein_id=XP_036015021.1;extra_copy_number=0
CM058255.1	Liftoff	CDS	71005812	71005895	.	-	.	ID=cds-XP_036015021.1;Parent=rna-XM_036159128.1;Dbxref=GeneID:14083,GenBank:XP_036015021.1,MGI:MGI:95481;Name=XP_036015021.1;gbkey=CDS;gene=Ptk2;product=focal adhesion kinase 1 isoform X2;protein_id=XP_036015021.1;extra_copy_number=0
CM058255.1	Liftoff	CDS	71014580	71014632	.	-	.	ID=cds-XP_036015021.1;Parent=rna-XM_036159128.1;Dbxref=GeneID:14083,GenBank:XP_036015021.1,MGI:MGI:95481;Name=XP_036015021.1;gbkey=CDS;gene=Ptk2;product=focal adhesion kinase 1 isoform X2;protein_id=XP_036015021.1;extra_copy_number=0
CM058255.1	Liftoff	CDS	71017898	71017928	.	-	.	ID=cds-XP_036015021.1;Parent=rna-XM_036159128.1;Dbxref=GeneID:14083,GenBank:XP_036015021.1,MGI:MGI:95481;Name=XP_036015021.1;gbkey=CDS;gene=Ptk2;product=focal adhesion kinase 1 isoform X2;protein_id=XP_036015021.1;extra_copy_number=0
CM058255.1	Liftoff	CDS	71019136	71019253	.	-	.	ID=cds-XP_036015021.1;Parent=rna-XM_036159128.1;Dbxref=GeneID:14083,GenBank:XP_036015021.1,MGI:MGI:95481;Name=XP_036015021.1;gbkey=CDS;gene=Ptk2;product=focal adhesion kinase 1 isoform X2;protein_id=XP_036015021.1;extra_copy_number=0
CM058255.1	Liftoff	CDS	71020683	71020790	.	-	.	ID=cds-XP_036015021.1;Parent=rna-XM_036159128.1;Dbxref=GeneID:14083,GenBank:XP_036015021.1,MGI:MGI:95481;Name=XP_036015021.1;gbkey=CDS;gene=Ptk2;product=focal adhesion kinase 1 isoform X2;protein_id=XP_036015021.1;extra_copy_number=0
CM058255.1	Liftoff	CDS	71026365	71026442	.	-	.	ID=cds-XP_036015021.1;Parent=rna-XM_036159128.1;Dbxref=GeneID:14083,GenBank:XP_036015021.1,MGI:MGI:95481;Name=XP_036015021.1;gbkey=CDS;gene=Ptk2;product=focal adhesion kinase 1 isoform X2;protein_id=XP_036015021.1;extra_copy_number=0
CM058255.1	Liftoff	CDS	71026952	71027092	.	-	.	ID=cds-XP_036015021.1;Parent=rna-XM_036159128.1;Dbxref=GeneID:14083,GenBank:XP_036015021.1,MGI:MGI:95481;Name=XP_036015021.1;gbkey=CDS;gene=Ptk2;product=focal adhesion kinase 1 isoform X2;protein_id=XP_036015021.1;extra_copy_number=0
CM058255.1	Liftoff	CDS	71032360	71032414	.	-	.	ID=cds-XP_036015021.1;Parent=rna-XM_036159128.1;Dbxref=GeneID:14083,GenBank:XP_036015021.1,MGI:MGI:95481;Name=XP_036015021.1;gbkey=CDS;gene=Ptk2;product=focal adhesion kinase 1 isoform X2;protein_id=XP_036015021.1;extra_copy_number=0
CM058255.1	Liftoff	CDS	71043320	71043382	.	-	.	ID=cds-XP_036015021.1;Parent=rna-XM_036159128.1;Dbxref=GeneID:14083,GenBank:XP_036015021.1,MGI:MGI:95481;Name=XP_036015021.1;gbkey=CDS;gene=Ptk2;product=focal adhesion kinase 1 isoform X2;protein_id=XP_036015021.1;extra_copy_number=0
CM058255.1	Liftoff	CDS	71043586	71043665	.	-	.	ID=cds-XP_036015021.1;Parent=rna-XM_036159128.1;Dbxref=GeneID:14083,GenBank:XP_036015021.1,MGI:MGI:95481;Name=XP_036015021.1;gbkey=CDS;gene=Ptk2;product=focal adhesion kinase 1 isoform X2;protein_id=XP_036015021.1;extra_copy_number=0
CM058255.1	Liftoff	CDS	71048294	71048381	.	-	.	ID=cds-XP_036015021.1;Parent=rna-XM_036159128.1;Dbxref=GeneID:14083,GenBank:XP_036015021.1,MGI:MGI:95481;Name=XP_036015021.1;gbkey=CDS;gene=Ptk2;product=focal adhesion kinase 1 isoform X2;protein_id=XP_036015021.1;extra_copy_number=0
CM058255.1	Liftoff	CDS	71053394	71053560	.	-	.	ID=cds-XP_036015021.1;Parent=rna-XM_036159128.1;Dbxref=GeneID:14083,GenBank:XP_036015021.1,MGI:MGI:95481;Name=XP_036015021.1;gbkey=CDS;gene=Ptk2;product=focal adhesion kinase 1 isoform X2;protein_id=XP_036015021.1;extra_copy_number=0
CM058255.1	Liftoff	CDS	71065683	71065909	.	-	.	ID=cds-XP_036015021.1;Parent=rna-XM_036159128.1;Dbxref=GeneID:14083,GenBank:XP_036015021.1,MGI:MGI:95481;Name=XP_036015021.1;gbkey=CDS;gene=Ptk2;product=focal adhesion kinase 1 isoform X2;protein_id=XP_036015021.1;extra_copy_number=0
CM058255.1	Liftoff	CDS	71082578	71082677	.	-	.	ID=cds-XP_036015021.1;Parent=rna-XM_036159128.1;Dbxref=GeneID:14083,GenBank:XP_036015021.1,MGI:MGI:95481;Name=XP_036015021.1;gbkey=CDS;gene=Ptk2;product=focal adhesion kinase 1 isoform X2;protein_id=XP_036015021.1;extra_copy_number=0
CM058255.1	Liftoff	mRNA	70927650	71147891	.	-	.	ID=rna-XM_036159129.1;Parent=gene-Ptk2;Dbxref=GeneID:14083,GenBank:XM_036159129.1,MGI:MGI:95481;Name=XM_036159129.1;gbkey=mRNA;gene=Ptk2;model_evidence=Supporting evidence includes similarity to: 4 mRNAs%2C 42 ESTs%2C 12 Proteins%2C 2235 long SRA reads%2C and 86%25 coverage of the annotated genomic feature by RNAseq alignments%2C including 9 samples with support for all annotated introns;product=PTK2 protein tyrosine kinase 2%2C transcript variant X8;transcript_id=XM_036159129.1;matches_ref_protein=True;valid_ORF=True;extra_copy_number=0
CM058255.1	Liftoff	exon	70927650	70928808	.	-	.	ID=exon-XM_036159129.1-39;Parent=rna-XM_036159129.1;Dbxref=GeneID:14083,GenBank:XM_036159129.1,MGI:MGI:95481;gbkey=mRNA;gene=Ptk2;product=PTK2 protein tyrosine kinase 2%2C transcript variant X8;transcript_id=XM_036159129.1;extra_copy_number=0
CM058255.1	Liftoff	exon	70931876	70931956	.	-	.	ID=exon-XM_036159129.1-38;Parent=rna-XM_036159129.1;Dbxref=GeneID:14083,GenBank:XM_036159129.1,MGI:MGI:95481;gbkey=mRNA;gene=Ptk2;product=PTK2 protein tyrosine kinase 2%2C transcript variant X8;transcript_id=XM_036159129.1;extra_copy_number=0
CM058255.1	Liftoff	exon	70933290	70933445	.	-	.	ID=exon-XM_036159129.1-37;Parent=rna-XM_036159129.1;Dbxref=GeneID:14083,GenBank:XM_036159129.1,MGI:MGI:95481;gbkey=mRNA;gene=Ptk2;product=PTK2 protein tyrosine kinase 2%2C transcript variant X8;transcript_id=XM_036159129.1;extra_copy_number=0
CM058255.1	Liftoff	exon	70934535	70934543	.	-	.	ID=exon-XM_036159129.1-36;Parent=rna-XM_036159129.1;Dbxref=GeneID:14083,GenBank:XM_036159129.1,MGI:MGI:95481;gbkey=mRNA;gene=Ptk2;product=PTK2 protein tyrosine kinase 2%2C transcript variant X8;transcript_id=XM_036159129.1;extra_copy_number=0
CM058255.1	Liftoff	exon	70938527	70938633	.	-	.	ID=exon-XM_036159129.1-35;Parent=rna-XM_036159129.1;Dbxref=GeneID:14083,GenBank:XM_036159129.1,MGI:MGI:95481;gbkey=mRNA;gene=Ptk2;product=PTK2 protein tyrosine kinase 2%2C transcript variant X8;transcript_id=XM_036159129.1;extra_copy_number=0
CM058255.1	Liftoff	exon	70938892	70938931	.	-	.	ID=exon-XM_036159129.1-34;Parent=rna-XM_036159129.1;Dbxref=GeneID:14083,GenBank:XM_036159129.1,MGI:MGI:95481;gbkey=mRNA;gene=Ptk2;product=PTK2 protein tyrosine kinase 2%2C transcript variant X8;transcript_id=XM_036159129.1;extra_copy_number=0
CM058255.1	Liftoff	exon	70944355	70944417	.	-	.	ID=exon-XM_036159129.1-33;Parent=rna-XM_036159129.1;Dbxref=GeneID:14083,GenBank:XM_036159129.1,MGI:MGI:95481;gbkey=mRNA;gene=Ptk2;product=PTK2 protein tyrosine kinase 2%2C transcript variant X8;transcript_id=XM_036159129.1;extra_copy_number=0
CM058255.1	Liftoff	exon	70952405	70952536	.	-	.	ID=exon-XM_036159129.1-32;Parent=rna-XM_036159129.1;Dbxref=GeneID:14083,GenBank:XM_036159129.1,MGI:MGI:95481;gbkey=mRNA;gene=Ptk2;product=PTK2 protein tyrosine kinase 2%2C transcript variant X8;transcript_id=XM_036159129.1;extra_copy_number=0
CM058255.1	Liftoff	exon	70954399	70954536	.	-	.	ID=exon-XM_036159129.1-31;Parent=rna-XM_036159129.1;Dbxref=GeneID:14083,GenBank:XM_036159129.1,MGI:MGI:95481;gbkey=mRNA;gene=Ptk2;product=PTK2 protein tyrosine kinase 2%2C transcript variant X8;transcript_id=XM_036159129.1;extra_copy_number=0
CM058255.1	Liftoff	exon	70958697	70958783	.	-	.	ID=exon-XM_036159129.1-30;Parent=rna-XM_036159129.1;Dbxref=GeneID:14083,GenBank:XM_036159129.1,MGI:MGI:95481;gbkey=mRNA;gene=Ptk2;product=PTK2 protein tyrosine kinase 2%2C transcript variant X8;transcript_id=XM_036159129.1;extra_copy_number=0
CM058255.1	Liftoff	exon	70964911	70965022	.	-	.	ID=exon-XM_036159129.1-29;Parent=rna-XM_036159129.1;Dbxref=GeneID:14083,GenBank:XM_036159129.1,MGI:MGI:95481;gbkey=mRNA;gene=Ptk2;product=PTK2 protein tyrosine kinase 2%2C transcript variant X8;transcript_id=XM_036159129.1;extra_copy_number=0
CM058255.1	Liftoff	exon	70979579	70979783	.	-	.	ID=exon-XM_036159129.1-28;Parent=rna-XM_036159129.1;Dbxref=GeneID:14083,GenBank:XM_036159129.1,MGI:MGI:95481;gbkey=mRNA;gene=Ptk2;product=PTK2 protein tyrosine kinase 2%2C transcript variant X8;transcript_id=XM_036159129.1;extra_copy_number=0
CM058255.1	Liftoff	exon	70982093	70982182	.	-	.	ID=exon-XM_036159129.1-27;Parent=rna-XM_036159129.1;Dbxref=GeneID:14083,GenBank:XM_036159129.1,MGI:MGI:95481;gbkey=mRNA;gene=Ptk2;product=PTK2 protein tyrosine kinase 2%2C transcript variant X8;transcript_id=XM_036159129.1;extra_copy_number=0
CM058255.1	Liftoff	exon	70985059	70985159	.	-	.	ID=exon-XM_036159129.1-26;Parent=rna-XM_036159129.1;Dbxref=GeneID:14083,GenBank:XM_036159129.1,MGI:MGI:95481;gbkey=mRNA;gene=Ptk2;product=PTK2 protein tyrosine kinase 2%2C transcript variant X8;transcript_id=XM_036159129.1;extra_copy_number=0
CM058255.1	Liftoff	exon	70986759	70986874	.	-	.	ID=exon-XM_036159129.1-25;Parent=rna-XM_036159129.1;Dbxref=GeneID:14083,GenBank:XM_036159129.1,MGI:MGI:95481;gbkey=mRNA;gene=Ptk2;product=PTK2 protein tyrosine kinase 2%2C transcript variant X8;transcript_id=XM_036159129.1;extra_copy_number=0
CM058255.1	Liftoff	exon	70988647	70988747	.	-	.	ID=exon-XM_036159129.1-24;Parent=rna-XM_036159129.1;Dbxref=GeneID:14083,GenBank:XM_036159129.1,MGI:MGI:95481;gbkey=mRNA;gene=Ptk2;product=PTK2 protein tyrosine kinase 2%2C transcript variant X8;transcript_id=XM_036159129.1;extra_copy_number=0
CM058255.1	Liftoff	exon	70991354	70991438	.	-	.	ID=exon-XM_036159129.1-23;Parent=rna-XM_036159129.1;Dbxref=GeneID:14083,GenBank:XM_036159129.1,MGI:MGI:95481;gbkey=mRNA;gene=Ptk2;product=PTK2 protein tyrosine kinase 2%2C transcript variant X8;transcript_id=XM_036159129.1;extra_copy_number=0
CM058255.1	Liftoff	exon	70997032	70997129	.	-	.	ID=exon-XM_036159129.1-22;Parent=rna-XM_036159129.1;Dbxref=GeneID:14083,GenBank:XM_036159129.1,MGI:MGI:95481;gbkey=mRNA;gene=Ptk2;product=PTK2 protein tyrosine kinase 2%2C transcript variant X8;transcript_id=XM_036159129.1;extra_copy_number=0
CM058255.1	Liftoff	exon	70999402	70999458	.	-	.	ID=exon-XM_036159129.1-21;Parent=rna-XM_036159129.1;Dbxref=GeneID:14083,GenBank:XM_036159129.1,MGI:MGI:95481;gbkey=mRNA;gene=Ptk2;product=PTK2 protein tyrosine kinase 2%2C transcript variant X8;transcript_id=XM_036159129.1;extra_copy_number=0
CM058255.1	Liftoff	exon	71004763	71004780	.	-	.	ID=exon-XM_036159129.1-20;Parent=rna-XM_036159129.1;Dbxref=GeneID:14083,GenBank:XM_036159129.1,MGI:MGI:95481;gbkey=mRNA;gene=Ptk2;product=PTK2 protein tyrosine kinase 2%2C transcript variant X8;transcript_id=XM_036159129.1;extra_copy_number=0
CM058255.1	Liftoff	exon	71005812	71005895	.	-	.	ID=exon-XM_036159129.1-19;Parent=rna-XM_036159129.1;Dbxref=GeneID:14083,GenBank:XM_036159129.1,MGI:MGI:95481;gbkey=mRNA;gene=Ptk2;product=PTK2 protein tyrosine kinase 2%2C transcript variant X8;transcript_id=XM_036159129.1;extra_copy_number=0
CM058255.1	Liftoff	exon	71014580	71014632	.	-	.	ID=exon-XM_036159129.1-18;Parent=rna-XM_036159129.1;Dbxref=GeneID:14083,GenBank:XM_036159129.1,MGI:MGI:95481;gbkey=mRNA;gene=Ptk2;product=PTK2 protein tyrosine kinase 2%2C transcript variant X8;transcript_id=XM_036159129.1;extra_copy_number=0
CM058255.1	Liftoff	exon	71017898	71017928	.	-	.	ID=exon-XM_036159129.1-17;Parent=rna-XM_036159129.1;Dbxref=GeneID:14083,GenBank:XM_036159129.1,MGI:MGI:95481;gbkey=mRNA;gene=Ptk2;product=PTK2 protein tyrosine kinase 2%2C transcript variant X8;transcript_id=XM_036159129.1;extra_copy_number=0
CM058255.1	Liftoff	exon	71019136	71019253	.	-	.	ID=exon-XM_036159129.1-16;Parent=rna-XM_036159129.1;Dbxref=GeneID:14083,GenBank:XM_036159129.1,MGI:MGI:95481;gbkey=mRNA;gene=Ptk2;product=PTK2 protein tyrosine kinase 2%2C transcript variant X8;transcript_id=XM_036159129.1;extra_copy_number=0
CM058255.1	Liftoff	exon	71020683	71020790	.	-	.	ID=exon-XM_036159129.1-15;Parent=rna-XM_036159129.1;Dbxref=GeneID:14083,GenBank:XM_036159129.1,MGI:MGI:95481;gbkey=mRNA;gene=Ptk2;product=PTK2 protein tyrosine kinase 2%2C transcript variant X8;transcript_id=XM_036159129.1;extra_copy_number=0
CM058255.1	Liftoff	exon	71026365	71026442	.	-	.	ID=exon-XM_036159129.1-14;Parent=rna-XM_036159129.1;Dbxref=GeneID:14083,GenBank:XM_036159129.1,MGI:MGI:95481;gbkey=mRNA;gene=Ptk2;product=PTK2 protein tyrosine kinase 2%2C transcript variant X8;transcript_id=XM_036159129.1;extra_copy_number=0
CM058255.1	Liftoff	exon	71026952	71027092	.	-	.	ID=exon-XM_036159129.1-13;Parent=rna-XM_036159129.1;Dbxref=GeneID:14083,GenBank:XM_036159129.1,MGI:MGI:95481;gbkey=mRNA;gene=Ptk2;product=PTK2 protein tyrosine kinase 2%2C transcript variant X8;transcript_id=XM_036159129.1;extra_copy_number=0
CM058255.1	Liftoff	exon	71032360	71032414	.	-	.	ID=exon-XM_036159129.1-12;Parent=rna-XM_036159129.1;Dbxref=GeneID:14083,GenBank:XM_036159129.1,MGI:MGI:95481;gbkey=mRNA;gene=Ptk2;product=PTK2 protein tyrosine kinase 2%2C transcript variant X8;transcript_id=XM_036159129.1;extra_copy_number=0
CM058255.1	Liftoff	exon	71043320	71043382	.	-	.	ID=exon-XM_036159129.1-11;Parent=rna-XM_036159129.1;Dbxref=GeneID:14083,GenBank:XM_036159129.1,MGI:MGI:95481;gbkey=mRNA;gene=Ptk2;product=PTK2 protein tyrosine kinase 2%2C transcript variant X8;transcript_id=XM_036159129.1;extra_copy_number=0
CM058255.1	Liftoff	exon	71043586	71043665	.	-	.	ID=exon-XM_036159129.1-10;Parent=rna-XM_036159129.1;Dbxref=GeneID:14083,GenBank:XM_036159129.1,MGI:MGI:95481;gbkey=mRNA;gene=Ptk2;product=PTK2 protein tyrosine kinase 2%2C transcript variant X8;transcript_id=XM_036159129.1;extra_copy_number=0
CM058255.1	Liftoff	exon	71048294	71048381	.	-	.	ID=exon-XM_036159129.1-9;Parent=rna-XM_036159129.1;Dbxref=GeneID:14083,GenBank:XM_036159129.1,MGI:MGI:95481;gbkey=mRNA;gene=Ptk2;product=PTK2 protein tyrosine kinase 2%2C transcript variant X8;transcript_id=XM_036159129.1;extra_copy_number=0
CM058255.1	Liftoff	exon	71053394	71053560	.	-	.	ID=exon-XM_036159129.1-8;Parent=rna-XM_036159129.1;Dbxref=GeneID:14083,GenBank:XM_036159129.1,MGI:MGI:95481;gbkey=mRNA;gene=Ptk2;product=PTK2 protein tyrosine kinase 2%2C transcript variant X8;transcript_id=XM_036159129.1;extra_copy_number=0
CM058255.1	Liftoff	exon	71065683	71065909	.	-	.	ID=exon-XM_036159129.1-7;Parent=rna-XM_036159129.1;Dbxref=GeneID:14083,GenBank:XM_036159129.1,MGI:MGI:95481;gbkey=mRNA;gene=Ptk2;product=PTK2 protein tyrosine kinase 2%2C transcript variant X8;transcript_id=XM_036159129.1;extra_copy_number=0
CM058255.1	Liftoff	exon	71082578	71082889	.	-	.	ID=exon-XM_036159129.1-6;Parent=rna-XM_036159129.1;Dbxref=GeneID:14083,GenBank:XM_036159129.1,MGI:MGI:95481;gbkey=mRNA;gene=Ptk2;product=PTK2 protein tyrosine kinase 2%2C transcript variant X8;transcript_id=XM_036159129.1;extra_copy_number=0
CM058255.1	Liftoff	exon	71087593	71087747	.	-	.	ID=exon-XM_036159129.1-5;Parent=rna-XM_036159129.1;Dbxref=GeneID:14083,GenBank:XM_036159129.1,MGI:MGI:95481;gbkey=mRNA;gene=Ptk2;product=PTK2 protein tyrosine kinase 2%2C transcript variant X8;transcript_id=XM_036159129.1;extra_copy_number=0
CM058255.1	Liftoff	exon	71114311	71114432	.	-	.	ID=exon-XM_036159129.1-4;Parent=rna-XM_036159129.1;Dbxref=GeneID:14083,GenBank:XM_036159129.1,MGI:MGI:95481;gbkey=mRNA;gene=Ptk2;product=PTK2 protein tyrosine kinase 2%2C transcript variant X8;transcript_id=XM_036159129.1;extra_copy_number=0
CM058255.1	Liftoff	exon	71114896	71114999	.	-	.	ID=exon-XM_036159129.1-3;Parent=rna-XM_036159129.1;Dbxref=GeneID:14083,GenBank:XM_036159129.1,MGI:MGI:95481;gbkey=mRNA;gene=Ptk2;product=PTK2 protein tyrosine kinase 2%2C transcript variant X8;transcript_id=XM_036159129.1;extra_copy_number=0
CM058255.1	Liftoff	exon	71117200	71117296	.	-	.	ID=exon-XM_036159129.1-2;Parent=rna-XM_036159129.1;Dbxref=GeneID:14083,GenBank:XM_036159129.1,MGI:MGI:95481;gbkey=mRNA;gene=Ptk2;product=PTK2 protein tyrosine kinase 2%2C transcript variant X8;transcript_id=XM_036159129.1;extra_copy_number=0
CM058255.1	Liftoff	exon	71145557	71147891	.	-	.	ID=exon-XM_036159129.1-1;Parent=rna-XM_036159129.1;Dbxref=GeneID:14083,GenBank:XM_036159129.1,MGI:MGI:95481;gbkey=mRNA;gene=Ptk2;product=PTK2 protein tyrosine kinase 2%2C transcript variant X8;transcript_id=XM_036159129.1;extra_copy_number=0
CM058255.1	Liftoff	CDS	70928596	70928808	.	-	.	ID=cds-XP_036015022.1;Parent=rna-XM_036159129.1;Dbxref=GeneID:14083,GenBank:XP_036015022.1,MGI:MGI:95481;Name=XP_036015022.1;gbkey=CDS;gene=Ptk2;product=focal adhesion kinase 1 isoform X3;protein_id=XP_036015022.1;extra_copy_number=0
CM058255.1	Liftoff	CDS	70931876	70931956	.	-	.	ID=cds-XP_036015022.1;Parent=rna-XM_036159129.1;Dbxref=GeneID:14083,GenBank:XP_036015022.1,MGI:MGI:95481;Name=XP_036015022.1;gbkey=CDS;gene=Ptk2;product=focal adhesion kinase 1 isoform X3;protein_id=XP_036015022.1;extra_copy_number=0
CM058255.1	Liftoff	CDS	70933290	70933445	.	-	.	ID=cds-XP_036015022.1;Parent=rna-XM_036159129.1;Dbxref=GeneID:14083,GenBank:XP_036015022.1,MGI:MGI:95481;Name=XP_036015022.1;gbkey=CDS;gene=Ptk2;product=focal adhesion kinase 1 isoform X3;protein_id=XP_036015022.1;extra_copy_number=0
CM058255.1	Liftoff	CDS	70934535	70934543	.	-	.	ID=cds-XP_036015022.1;Parent=rna-XM_036159129.1;Dbxref=GeneID:14083,GenBank:XP_036015022.1,MGI:MGI:95481;Name=XP_036015022.1;gbkey=CDS;gene=Ptk2;product=focal adhesion kinase 1 isoform X3;protein_id=XP_036015022.1;extra_copy_number=0
CM058255.1	Liftoff	CDS	70938527	70938633	.	-	.	ID=cds-XP_036015022.1;Parent=rna-XM_036159129.1;Dbxref=GeneID:14083,GenBank:XP_036015022.1,MGI:MGI:95481;Name=XP_036015022.1;gbkey=CDS;gene=Ptk2;product=focal adhesion kinase 1 isoform X3;protein_id=XP_036015022.1;extra_copy_number=0
CM058255.1	Liftoff	CDS	70938892	70938931	.	-	.	ID=cds-XP_036015022.1;Parent=rna-XM_036159129.1;Dbxref=GeneID:14083,GenBank:XP_036015022.1,MGI:MGI:95481;Name=XP_036015022.1;gbkey=CDS;gene=Ptk2;product=focal adhesion kinase 1 isoform X3;protein_id=XP_036015022.1;extra_copy_number=0
CM058255.1	Liftoff	CDS	70944355	70944417	.	-	.	ID=cds-XP_036015022.1;Parent=rna-XM_036159129.1;Dbxref=GeneID:14083,GenBank:XP_036015022.1,MGI:MGI:95481;Name=XP_036015022.1;gbkey=CDS;gene=Ptk2;product=focal adhesion kinase 1 isoform X3;protein_id=XP_036015022.1;extra_copy_number=0
CM058255.1	Liftoff	CDS	70952405	70952536	.	-	.	ID=cds-XP_036015022.1;Parent=rna-XM_036159129.1;Dbxref=GeneID:14083,GenBank:XP_036015022.1,MGI:MGI:95481;Name=XP_036015022.1;gbkey=CDS;gene=Ptk2;product=focal adhesion kinase 1 isoform X3;protein_id=XP_036015022.1;extra_copy_number=0
CM058255.1	Liftoff	CDS	70954399	70954536	.	-	.	ID=cds-XP_036015022.1;Parent=rna-XM_036159129.1;Dbxref=GeneID:14083,GenBank:XP_036015022.1,MGI:MGI:95481;Name=XP_036015022.1;gbkey=CDS;gene=Ptk2;product=focal adhesion kinase 1 isoform X3;protein_id=XP_036015022.1;extra_copy_number=0
CM058255.1	Liftoff	CDS	70958697	70958783	.	-	.	ID=cds-XP_036015022.1;Parent=rna-XM_036159129.1;Dbxref=GeneID:14083,GenBank:XP_036015022.1,MGI:MGI:95481;Name=XP_036015022.1;gbkey=CDS;gene=Ptk2;product=focal adhesion kinase 1 isoform X3;protein_id=XP_036015022.1;extra_copy_number=0
CM058255.1	Liftoff	CDS	70964911	70965022	.	-	.	ID=cds-XP_036015022.1;Parent=rna-XM_036159129.1;Dbxref=GeneID:14083,GenBank:XP_036015022.1,MGI:MGI:95481;Name=XP_036015022.1;gbkey=CDS;gene=Ptk2;product=focal adhesion kinase 1 isoform X3;protein_id=XP_036015022.1;extra_copy_number=0
CM058255.1	Liftoff	CDS	70979579	70979783	.	-	.	ID=cds-XP_036015022.1;Parent=rna-XM_036159129.1;Dbxref=GeneID:14083,GenBank:XP_036015022.1,MGI:MGI:95481;Name=XP_036015022.1;gbkey=CDS;gene=Ptk2;product=focal adhesion kinase 1 isoform X3;protein_id=XP_036015022.1;extra_copy_number=0
CM058255.1	Liftoff	CDS	70982093	70982182	.	-	.	ID=cds-XP_036015022.1;Parent=rna-XM_036159129.1;Dbxref=GeneID:14083,GenBank:XP_036015022.1,MGI:MGI:95481;Name=XP_036015022.1;gbkey=CDS;gene=Ptk2;product=focal adhesion kinase 1 isoform X3;protein_id=XP_036015022.1;extra_copy_number=0
CM058255.1	Liftoff	CDS	70985059	70985159	.	-	.	ID=cds-XP_036015022.1;Parent=rna-XM_036159129.1;Dbxref=GeneID:14083,GenBank:XP_036015022.1,MGI:MGI:95481;Name=XP_036015022.1;gbkey=CDS;gene=Ptk2;product=focal adhesion kinase 1 isoform X3;protein_id=XP_036015022.1;extra_copy_number=0
CM058255.1	Liftoff	CDS	70986759	70986874	.	-	.	ID=cds-XP_036015022.1;Parent=rna-XM_036159129.1;Dbxref=GeneID:14083,GenBank:XP_036015022.1,MGI:MGI:95481;Name=XP_036015022.1;gbkey=CDS;gene=Ptk2;product=focal adhesion kinase 1 isoform X3;protein_id=XP_036015022.1;extra_copy_number=0
CM058255.1	Liftoff	CDS	70988647	70988747	.	-	.	ID=cds-XP_036015022.1;Parent=rna-XM_036159129.1;Dbxref=GeneID:14083,GenBank:XP_036015022.1,MGI:MGI:95481;Name=XP_036015022.1;gbkey=CDS;gene=Ptk2;product=focal adhesion kinase 1 isoform X3;protein_id=XP_036015022.1;extra_copy_number=0
CM058255.1	Liftoff	CDS	70991354	70991438	.	-	.	ID=cds-XP_036015022.1;Parent=rna-XM_036159129.1;Dbxref=GeneID:14083,GenBank:XP_036015022.1,MGI:MGI:95481;Name=XP_036015022.1;gbkey=CDS;gene=Ptk2;product=focal adhesion kinase 1 isoform X3;protein_id=XP_036015022.1;extra_copy_number=0
CM058255.1	Liftoff	CDS	70997032	70997129	.	-	.	ID=cds-XP_036015022.1;Parent=rna-XM_036159129.1;Dbxref=GeneID:14083,GenBank:XP_036015022.1,MGI:MGI:95481;Name=XP_036015022.1;gbkey=CDS;gene=Ptk2;product=focal adhesion kinase 1 isoform X3;protein_id=XP_036015022.1;extra_copy_number=0
CM058255.1	Liftoff	CDS	70999402	70999458	.	-	.	ID=cds-XP_036015022.1;Parent=rna-XM_036159129.1;Dbxref=GeneID:14083,GenBank:XP_036015022.1,MGI:MGI:95481;Name=XP_036015022.1;gbkey=CDS;gene=Ptk2;product=focal adhesion kinase 1 isoform X3;protein_id=XP_036015022.1;extra_copy_number=0
CM058255.1	Liftoff	CDS	71004763	71004780	.	-	.	ID=cds-XP_036015022.1;Parent=rna-XM_036159129.1;Dbxref=GeneID:14083,GenBank:XP_036015022.1,MGI:MGI:95481;Name=XP_036015022.1;gbkey=CDS;gene=Ptk2;product=focal adhesion kinase 1 isoform X3;protein_id=XP_036015022.1;extra_copy_number=0
CM058255.1	Liftoff	CDS	71005812	71005895	.	-	.	ID=cds-XP_036015022.1;Parent=rna-XM_036159129.1;Dbxref=GeneID:14083,GenBank:XP_036015022.1,MGI:MGI:95481;Name=XP_036015022.1;gbkey=CDS;gene=Ptk2;product=focal adhesion kinase 1 isoform X3;protein_id=XP_036015022.1;extra_copy_number=0
CM058255.1	Liftoff	CDS	71014580	71014632	.	-	.	ID=cds-XP_036015022.1;Parent=rna-XM_036159129.1;Dbxref=GeneID:14083,GenBank:XP_036015022.1,MGI:MGI:95481;Name=XP_036015022.1;gbkey=CDS;gene=Ptk2;product=focal adhesion kinase 1 isoform X3;protein_id=XP_036015022.1;extra_copy_number=0
CM058255.1	Liftoff	CDS	71017898	71017928	.	-	.	ID=cds-XP_036015022.1;Parent=rna-XM_036159129.1;Dbxref=GeneID:14083,GenBank:XP_036015022.1,MGI:MGI:95481;Name=XP_036015022.1;gbkey=CDS;gene=Ptk2;product=focal adhesion kinase 1 isoform X3;protein_id=XP_036015022.1;extra_copy_number=0
CM058255.1	Liftoff	CDS	71019136	71019253	.	-	.	ID=cds-XP_036015022.1;Parent=rna-XM_036159129.1;Dbxref=GeneID:14083,GenBank:XP_036015022.1,MGI:MGI:95481;Name=XP_036015022.1;gbkey=CDS;gene=Ptk2;product=focal adhesion kinase 1 isoform X3;protein_id=XP_036015022.1;extra_copy_number=0
CM058255.1	Liftoff	CDS	71020683	71020790	.	-	.	ID=cds-XP_036015022.1;Parent=rna-XM_036159129.1;Dbxref=GeneID:14083,GenBank:XP_036015022.1,MGI:MGI:95481;Name=XP_036015022.1;gbkey=CDS;gene=Ptk2;product=focal adhesion kinase 1 isoform X3;protein_id=XP_036015022.1;extra_copy_number=0
CM058255.1	Liftoff	CDS	71026365	71026442	.	-	.	ID=cds-XP_036015022.1;Parent=rna-XM_036159129.1;Dbxref=GeneID:14083,GenBank:XP_036015022.1,MGI:MGI:95481;Name=XP_036015022.1;gbkey=CDS;gene=Ptk2;product=focal adhesion kinase 1 isoform X3;protein_id=XP_036015022.1;extra_copy_number=0
CM058255.1	Liftoff	CDS	71026952	71027092	.	-	.	ID=cds-XP_036015022.1;Parent=rna-XM_036159129.1;Dbxref=GeneID:14083,GenBank:XP_036015022.1,MGI:MGI:95481;Name=XP_036015022.1;gbkey=CDS;gene=Ptk2;product=focal adhesion kinase 1 isoform X3;protein_id=XP_036015022.1;extra_copy_number=0
CM058255.1	Liftoff	CDS	71032360	71032414	.	-	.	ID=cds-XP_036015022.1;Parent=rna-XM_036159129.1;Dbxref=GeneID:14083,GenBank:XP_036015022.1,MGI:MGI:95481;Name=XP_036015022.1;gbkey=CDS;gene=Ptk2;product=focal adhesion kinase 1 isoform X3;protein_id=XP_036015022.1;extra_copy_number=0
CM058255.1	Liftoff	CDS	71043320	71043382	.	-	.	ID=cds-XP_036015022.1;Parent=rna-XM_036159129.1;Dbxref=GeneID:14083,GenBank:XP_036015022.1,MGI:MGI:95481;Name=XP_036015022.1;gbkey=CDS;gene=Ptk2;product=focal adhesion kinase 1 isoform X3;protein_id=XP_036015022.1;extra_copy_number=0
CM058255.1	Liftoff	CDS	71043586	71043665	.	-	.	ID=cds-XP_036015022.1;Parent=rna-XM_036159129.1;Dbxref=GeneID:14083,GenBank:XP_036015022.1,MGI:MGI:95481;Name=XP_036015022.1;gbkey=CDS;gene=Ptk2;product=focal adhesion kinase 1 isoform X3;protein_id=XP_036015022.1;extra_copy_number=0
CM058255.1	Liftoff	CDS	71048294	71048381	.	-	.	ID=cds-XP_036015022.1;Parent=rna-XM_036159129.1;Dbxref=GeneID:14083,GenBank:XP_036015022.1,MGI:MGI:95481;Name=XP_036015022.1;gbkey=CDS;gene=Ptk2;product=focal adhesion kinase 1 isoform X3;protein_id=XP_036015022.1;extra_copy_number=0
CM058255.1	Liftoff	CDS	71053394	71053560	.	-	.	ID=cds-XP_036015022.1;Parent=rna-XM_036159129.1;Dbxref=GeneID:14083,GenBank:XP_036015022.1,MGI:MGI:95481;Name=XP_036015022.1;gbkey=CDS;gene=Ptk2;product=focal adhesion kinase 1 isoform X3;protein_id=XP_036015022.1;extra_copy_number=0
CM058255.1	Liftoff	CDS	71065683	71065909	.	-	.	ID=cds-XP_036015022.1;Parent=rna-XM_036159129.1;Dbxref=GeneID:14083,GenBank:XP_036015022.1,MGI:MGI:95481;Name=XP_036015022.1;gbkey=CDS;gene=Ptk2;product=focal adhesion kinase 1 isoform X3;protein_id=XP_036015022.1;extra_copy_number=0
CM058255.1	Liftoff	CDS	71082578	71082677	.	-	.	ID=cds-XP_036015022.1;Parent=rna-XM_036159129.1;Dbxref=GeneID:14083,GenBank:XP_036015022.1,MGI:MGI:95481;Name=XP_036015022.1;gbkey=CDS;gene=Ptk2;product=focal adhesion kinase 1 isoform X3;protein_id=XP_036015022.1;extra_copy_number=0
CM058255.1	Liftoff	mRNA	70927650	71147891	.	-	.	ID=rna-XM_036159130.1;Parent=gene-Ptk2;Dbxref=GeneID:14083,GenBank:XM_036159130.1,MGI:MGI:95481;Name=XM_036159130.1;gbkey=mRNA;gene=Ptk2;model_evidence=Supporting evidence includes similarity to: 4 mRNAs%2C 34 ESTs%2C 11 Proteins%2C 1792 long SRA reads%2C and 86%25 coverage of the annotated genomic feature by RNAseq alignments%2C including 9 samples with support for all annotated introns;product=PTK2 protein tyrosine kinase 2%2C transcript variant X9;transcript_id=XM_036159130.1;matches_ref_protein=True;valid_ORF=True;extra_copy_number=0
CM058255.1	Liftoff	exon	70927650	70928808	.	-	.	ID=exon-XM_036159130.1-38;Parent=rna-XM_036159130.1;Dbxref=GeneID:14083,GenBank:XM_036159130.1,MGI:MGI:95481;gbkey=mRNA;gene=Ptk2;product=PTK2 protein tyrosine kinase 2%2C transcript variant X9;transcript_id=XM_036159130.1;extra_copy_number=0
CM058255.1	Liftoff	exon	70931876	70931956	.	-	.	ID=exon-XM_036159130.1-37;Parent=rna-XM_036159130.1;Dbxref=GeneID:14083,GenBank:XM_036159130.1,MGI:MGI:95481;gbkey=mRNA;gene=Ptk2;product=PTK2 protein tyrosine kinase 2%2C transcript variant X9;transcript_id=XM_036159130.1;extra_copy_number=0
CM058255.1	Liftoff	exon	70933290	70933445	.	-	.	ID=exon-XM_036159130.1-36;Parent=rna-XM_036159130.1;Dbxref=GeneID:14083,GenBank:XM_036159130.1,MGI:MGI:95481;gbkey=mRNA;gene=Ptk2;product=PTK2 protein tyrosine kinase 2%2C transcript variant X9;transcript_id=XM_036159130.1;extra_copy_number=0
CM058255.1	Liftoff	exon	70938527	70938633	.	-	.	ID=exon-XM_036159130.1-35;Parent=rna-XM_036159130.1;Dbxref=GeneID:14083,GenBank:XM_036159130.1,MGI:MGI:95481;gbkey=mRNA;gene=Ptk2;product=PTK2 protein tyrosine kinase 2%2C transcript variant X9;transcript_id=XM_036159130.1;extra_copy_number=0
CM058255.1	Liftoff	exon	70938892	70938931	.	-	.	ID=exon-XM_036159130.1-34;Parent=rna-XM_036159130.1;Dbxref=GeneID:14083,GenBank:XM_036159130.1,MGI:MGI:95481;gbkey=mRNA;gene=Ptk2;product=PTK2 protein tyrosine kinase 2%2C transcript variant X9;transcript_id=XM_036159130.1;extra_copy_number=0
CM058255.1	Liftoff	exon	70944355	70944417	.	-	.	ID=exon-XM_036159130.1-33;Parent=rna-XM_036159130.1;Dbxref=GeneID:14083,GenBank:XM_036159130.1,MGI:MGI:95481;gbkey=mRNA;gene=Ptk2;product=PTK2 protein tyrosine kinase 2%2C transcript variant X9;transcript_id=XM_036159130.1;extra_copy_number=0
CM058255.1	Liftoff	exon	70952405	70952536	.	-	.	ID=exon-XM_036159130.1-32;Parent=rna-XM_036159130.1;Dbxref=GeneID:14083,GenBank:XM_036159130.1,MGI:MGI:95481;gbkey=mRNA;gene=Ptk2;product=PTK2 protein tyrosine kinase 2%2C transcript variant X9;transcript_id=XM_036159130.1;extra_copy_number=0
CM058255.1	Liftoff	exon	70954399	70954536	.	-	.	ID=exon-XM_036159130.1-31;Parent=rna-XM_036159130.1;Dbxref=GeneID:14083,GenBank:XM_036159130.1,MGI:MGI:95481;gbkey=mRNA;gene=Ptk2;product=PTK2 protein tyrosine kinase 2%2C transcript variant X9;transcript_id=XM_036159130.1;extra_copy_number=0
CM058255.1	Liftoff	exon	70958697	70958783	.	-	.	ID=exon-XM_036159130.1-30;Parent=rna-XM_036159130.1;Dbxref=GeneID:14083,GenBank:XM_036159130.1,MGI:MGI:95481;gbkey=mRNA;gene=Ptk2;product=PTK2 protein tyrosine kinase 2%2C transcript variant X9;transcript_id=XM_036159130.1;extra_copy_number=0
CM058255.1	Liftoff	exon	70964911	70965022	.	-	.	ID=exon-XM_036159130.1-29;Parent=rna-XM_036159130.1;Dbxref=GeneID:14083,GenBank:XM_036159130.1,MGI:MGI:95481;gbkey=mRNA;gene=Ptk2;product=PTK2 protein tyrosine kinase 2%2C transcript variant X9;transcript_id=XM_036159130.1;extra_copy_number=0
CM058255.1	Liftoff	exon	70979579	70979783	.	-	.	ID=exon-XM_036159130.1-28;Parent=rna-XM_036159130.1;Dbxref=GeneID:14083,GenBank:XM_036159130.1,MGI:MGI:95481;gbkey=mRNA;gene=Ptk2;product=PTK2 protein tyrosine kinase 2%2C transcript variant X9;transcript_id=XM_036159130.1;extra_copy_number=0
CM058255.1	Liftoff	exon	70982093	70982182	.	-	.	ID=exon-XM_036159130.1-27;Parent=rna-XM_036159130.1;Dbxref=GeneID:14083,GenBank:XM_036159130.1,MGI:MGI:95481;gbkey=mRNA;gene=Ptk2;product=PTK2 protein tyrosine kinase 2%2C transcript variant X9;transcript_id=XM_036159130.1;extra_copy_number=0
CM058255.1	Liftoff	exon	70985059	70985159	.	-	.	ID=exon-XM_036159130.1-26;Parent=rna-XM_036159130.1;Dbxref=GeneID:14083,GenBank:XM_036159130.1,MGI:MGI:95481;gbkey=mRNA;gene=Ptk2;product=PTK2 protein tyrosine kinase 2%2C transcript variant X9;transcript_id=XM_036159130.1;extra_copy_number=0
CM058255.1	Liftoff	exon	70986759	70986874	.	-	.	ID=exon-XM_036159130.1-25;Parent=rna-XM_036159130.1;Dbxref=GeneID:14083,GenBank:XM_036159130.1,MGI:MGI:95481;gbkey=mRNA;gene=Ptk2;product=PTK2 protein tyrosine kinase 2%2C transcript variant X9;transcript_id=XM_036159130.1;extra_copy_number=0
CM058255.1	Liftoff	exon	70988647	70988747	.	-	.	ID=exon-XM_036159130.1-24;Parent=rna-XM_036159130.1;Dbxref=GeneID:14083,GenBank:XM_036159130.1,MGI:MGI:95481;gbkey=mRNA;gene=Ptk2;product=PTK2 protein tyrosine kinase 2%2C transcript variant X9;transcript_id=XM_036159130.1;extra_copy_number=0
CM058255.1	Liftoff	exon	70991354	70991438	.	-	.	ID=exon-XM_036159130.1-23;Parent=rna-XM_036159130.1;Dbxref=GeneID:14083,GenBank:XM_036159130.1,MGI:MGI:95481;gbkey=mRNA;gene=Ptk2;product=PTK2 protein tyrosine kinase 2%2C transcript variant X9;transcript_id=XM_036159130.1;extra_copy_number=0
CM058255.1	Liftoff	exon	70997032	70997129	.	-	.	ID=exon-XM_036159130.1-22;Parent=rna-XM_036159130.1;Dbxref=GeneID:14083,GenBank:XM_036159130.1,MGI:MGI:95481;gbkey=mRNA;gene=Ptk2;product=PTK2 protein tyrosine kinase 2%2C transcript variant X9;transcript_id=XM_036159130.1;extra_copy_number=0
CM058255.1	Liftoff	exon	70999402	70999458	.	-	.	ID=exon-XM_036159130.1-21;Parent=rna-XM_036159130.1;Dbxref=GeneID:14083,GenBank:XM_036159130.1,MGI:MGI:95481;gbkey=mRNA;gene=Ptk2;product=PTK2 protein tyrosine kinase 2%2C transcript variant X9;transcript_id=XM_036159130.1;extra_copy_number=0
CM058255.1	Liftoff	exon	71004763	71004780	.	-	.	ID=exon-XM_036159130.1-20;Parent=rna-XM_036159130.1;Dbxref=GeneID:14083,GenBank:XM_036159130.1,MGI:MGI:95481;gbkey=mRNA;gene=Ptk2;product=PTK2 protein tyrosine kinase 2%2C transcript variant X9;transcript_id=XM_036159130.1;extra_copy_number=0
CM058255.1	Liftoff	exon	71005812	71005895	.	-	.	ID=exon-XM_036159130.1-19;Parent=rna-XM_036159130.1;Dbxref=GeneID:14083,GenBank:XM_036159130.1,MGI:MGI:95481;gbkey=mRNA;gene=Ptk2;product=PTK2 protein tyrosine kinase 2%2C transcript variant X9;transcript_id=XM_036159130.1;extra_copy_number=0
CM058255.1	Liftoff	exon	71014580	71014632	.	-	.	ID=exon-XM_036159130.1-18;Parent=rna-XM_036159130.1;Dbxref=GeneID:14083,GenBank:XM_036159130.1,MGI:MGI:95481;gbkey=mRNA;gene=Ptk2;product=PTK2 protein tyrosine kinase 2%2C transcript variant X9;transcript_id=XM_036159130.1;extra_copy_number=0
CM058255.1	Liftoff	exon	71017898	71017928	.	-	.	ID=exon-XM_036159130.1-17;Parent=rna-XM_036159130.1;Dbxref=GeneID:14083,GenBank:XM_036159130.1,MGI:MGI:95481;gbkey=mRNA;gene=Ptk2;product=PTK2 protein tyrosine kinase 2%2C transcript variant X9;transcript_id=XM_036159130.1;extra_copy_number=0
CM058255.1	Liftoff	exon	71019136	71019253	.	-	.	ID=exon-XM_036159130.1-16;Parent=rna-XM_036159130.1;Dbxref=GeneID:14083,GenBank:XM_036159130.1,MGI:MGI:95481;gbkey=mRNA;gene=Ptk2;product=PTK2 protein tyrosine kinase 2%2C transcript variant X9;transcript_id=XM_036159130.1;extra_copy_number=0
CM058255.1	Liftoff	exon	71020683	71020790	.	-	.	ID=exon-XM_036159130.1-15;Parent=rna-XM_036159130.1;Dbxref=GeneID:14083,GenBank:XM_036159130.1,MGI:MGI:95481;gbkey=mRNA;gene=Ptk2;product=PTK2 protein tyrosine kinase 2%2C transcript variant X9;transcript_id=XM_036159130.1;extra_copy_number=0
CM058255.1	Liftoff	exon	71026365	71026442	.	-	.	ID=exon-XM_036159130.1-14;Parent=rna-XM_036159130.1;Dbxref=GeneID:14083,GenBank:XM_036159130.1,MGI:MGI:95481;gbkey=mRNA;gene=Ptk2;product=PTK2 protein tyrosine kinase 2%2C transcript variant X9;transcript_id=XM_036159130.1;extra_copy_number=0
CM058255.1	Liftoff	exon	71026952	71027092	.	-	.	ID=exon-XM_036159130.1-13;Parent=rna-XM_036159130.1;Dbxref=GeneID:14083,GenBank:XM_036159130.1,MGI:MGI:95481;gbkey=mRNA;gene=Ptk2;product=PTK2 protein tyrosine kinase 2%2C transcript variant X9;transcript_id=XM_036159130.1;extra_copy_number=0
CM058255.1	Liftoff	exon	71032360	71032414	.	-	.	ID=exon-XM_036159130.1-12;Parent=rna-XM_036159130.1;Dbxref=GeneID:14083,GenBank:XM_036159130.1,MGI:MGI:95481;gbkey=mRNA;gene=Ptk2;product=PTK2 protein tyrosine kinase 2%2C transcript variant X9;transcript_id=XM_036159130.1;extra_copy_number=0
CM058255.1	Liftoff	exon	71043320	71043382	.	-	.	ID=exon-XM_036159130.1-11;Parent=rna-XM_036159130.1;Dbxref=GeneID:14083,GenBank:XM_036159130.1,MGI:MGI:95481;gbkey=mRNA;gene=Ptk2;product=PTK2 protein tyrosine kinase 2%2C transcript variant X9;transcript_id=XM_036159130.1;extra_copy_number=0
CM058255.1	Liftoff	exon	71043586	71043665	.	-	.	ID=exon-XM_036159130.1-10;Parent=rna-XM_036159130.1;Dbxref=GeneID:14083,GenBank:XM_036159130.1,MGI:MGI:95481;gbkey=mRNA;gene=Ptk2;product=PTK2 protein tyrosine kinase 2%2C transcript variant X9;transcript_id=XM_036159130.1;extra_copy_number=0
CM058255.1	Liftoff	exon	71048294	71048381	.	-	.	ID=exon-XM_036159130.1-9;Parent=rna-XM_036159130.1;Dbxref=GeneID:14083,GenBank:XM_036159130.1,MGI:MGI:95481;gbkey=mRNA;gene=Ptk2;product=PTK2 protein tyrosine kinase 2%2C transcript variant X9;transcript_id=XM_036159130.1;extra_copy_number=0
CM058255.1	Liftoff	exon	71053394	71053560	.	-	.	ID=exon-XM_036159130.1-8;Parent=rna-XM_036159130.1;Dbxref=GeneID:14083,GenBank:XM_036159130.1,MGI:MGI:95481;gbkey=mRNA;gene=Ptk2;product=PTK2 protein tyrosine kinase 2%2C transcript variant X9;transcript_id=XM_036159130.1;extra_copy_number=0
CM058255.1	Liftoff	exon	71065683	71065909	.	-	.	ID=exon-XM_036159130.1-7;Parent=rna-XM_036159130.1;Dbxref=GeneID:14083,GenBank:XM_036159130.1,MGI:MGI:95481;gbkey=mRNA;gene=Ptk2;product=PTK2 protein tyrosine kinase 2%2C transcript variant X9;transcript_id=XM_036159130.1;extra_copy_number=0
CM058255.1	Liftoff	exon	71082578	71082889	.	-	.	ID=exon-XM_036159130.1-6;Parent=rna-XM_036159130.1;Dbxref=GeneID:14083,GenBank:XM_036159130.1,MGI:MGI:95481;gbkey=mRNA;gene=Ptk2;product=PTK2 protein tyrosine kinase 2%2C transcript variant X9;transcript_id=XM_036159130.1;extra_copy_number=0
CM058255.1	Liftoff	exon	71087593	71087747	.	-	.	ID=exon-XM_036159130.1-5;Parent=rna-XM_036159130.1;Dbxref=GeneID:14083,GenBank:XM_036159130.1,MGI:MGI:95481;gbkey=mRNA;gene=Ptk2;product=PTK2 protein tyrosine kinase 2%2C transcript variant X9;transcript_id=XM_036159130.1;extra_copy_number=0
CM058255.1	Liftoff	exon	71114311	71114432	.	-	.	ID=exon-XM_036159130.1-4;Parent=rna-XM_036159130.1;Dbxref=GeneID:14083,GenBank:XM_036159130.1,MGI:MGI:95481;gbkey=mRNA;gene=Ptk2;product=PTK2 protein tyrosine kinase 2%2C transcript variant X9;transcript_id=XM_036159130.1;extra_copy_number=0
CM058255.1	Liftoff	exon	71114896	71114999	.	-	.	ID=exon-XM_036159130.1-3;Parent=rna-XM_036159130.1;Dbxref=GeneID:14083,GenBank:XM_036159130.1,MGI:MGI:95481;gbkey=mRNA;gene=Ptk2;product=PTK2 protein tyrosine kinase 2%2C transcript variant X9;transcript_id=XM_036159130.1;extra_copy_number=0
CM058255.1	Liftoff	exon	71117200	71117296	.	-	.	ID=exon-XM_036159130.1-2;Parent=rna-XM_036159130.1;Dbxref=GeneID:14083,GenBank:XM_036159130.1,MGI:MGI:95481;gbkey=mRNA;gene=Ptk2;product=PTK2 protein tyrosine kinase 2%2C transcript variant X9;transcript_id=XM_036159130.1;extra_copy_number=0
CM058255.1	Liftoff	exon	71145557	71147891	.	-	.	ID=exon-XM_036159130.1-1;Parent=rna-XM_036159130.1;Dbxref=GeneID:14083,GenBank:XM_036159130.1,MGI:MGI:95481;gbkey=mRNA;gene=Ptk2;product=PTK2 protein tyrosine kinase 2%2C transcript variant X9;transcript_id=XM_036159130.1;extra_copy_number=0
CM058255.1	Liftoff	CDS	70928596	70928808	.	-	.	ID=cds-XP_036015023.1;Parent=rna-XM_036159130.1;Dbxref=GeneID:14083,GenBank:XP_036015023.1,MGI:MGI:95481;Name=XP_036015023.1;gbkey=CDS;gene=Ptk2;product=focal adhesion kinase 1 isoform X4;protein_id=XP_036015023.1;extra_copy_number=0
CM058255.1	Liftoff	CDS	70931876	70931956	.	-	.	ID=cds-XP_036015023.1;Parent=rna-XM_036159130.1;Dbxref=GeneID:14083,GenBank:XP_036015023.1,MGI:MGI:95481;Name=XP_036015023.1;gbkey=CDS;gene=Ptk2;product=focal adhesion kinase 1 isoform X4;protein_id=XP_036015023.1;extra_copy_number=0
CM058255.1	Liftoff	CDS	70933290	70933445	.	-	.	ID=cds-XP_036015023.1;Parent=rna-XM_036159130.1;Dbxref=GeneID:14083,GenBank:XP_036015023.1,MGI:MGI:95481;Name=XP_036015023.1;gbkey=CDS;gene=Ptk2;product=focal adhesion kinase 1 isoform X4;protein_id=XP_036015023.1;extra_copy_number=0
CM058255.1	Liftoff	CDS	70938527	70938633	.	-	.	ID=cds-XP_036015023.1;Parent=rna-XM_036159130.1;Dbxref=GeneID:14083,GenBank:XP_036015023.1,MGI:MGI:95481;Name=XP_036015023.1;gbkey=CDS;gene=Ptk2;product=focal adhesion kinase 1 isoform X4;protein_id=XP_036015023.1;extra_copy_number=0
CM058255.1	Liftoff	CDS	70938892	70938931	.	-	.	ID=cds-XP_036015023.1;Parent=rna-XM_036159130.1;Dbxref=GeneID:14083,GenBank:XP_036015023.1,MGI:MGI:95481;Name=XP_036015023.1;gbkey=CDS;gene=Ptk2;product=focal adhesion kinase 1 isoform X4;protein_id=XP_036015023.1;extra_copy_number=0
CM058255.1	Liftoff	CDS	70944355	70944417	.	-	.	ID=cds-XP_036015023.1;Parent=rna-XM_036159130.1;Dbxref=GeneID:14083,GenBank:XP_036015023.1,MGI:MGI:95481;Name=XP_036015023.1;gbkey=CDS;gene=Ptk2;product=focal adhesion kinase 1 isoform X4;protein_id=XP_036015023.1;extra_copy_number=0
CM058255.1	Liftoff	CDS	70952405	70952536	.	-	.	ID=cds-XP_036015023.1;Parent=rna-XM_036159130.1;Dbxref=GeneID:14083,GenBank:XP_036015023.1,MGI:MGI:95481;Name=XP_036015023.1;gbkey=CDS;gene=Ptk2;product=focal adhesion kinase 1 isoform X4;protein_id=XP_036015023.1;extra_copy_number=0
CM058255.1	Liftoff	CDS	70954399	70954536	.	-	.	ID=cds-XP_036015023.1;Parent=rna-XM_036159130.1;Dbxref=GeneID:14083,GenBank:XP_036015023.1,MGI:MGI:95481;Name=XP_036015023.1;gbkey=CDS;gene=Ptk2;product=focal adhesion kinase 1 isoform X4;protein_id=XP_036015023.1;extra_copy_number=0
CM058255.1	Liftoff	CDS	70958697	70958783	.	-	.	ID=cds-XP_036015023.1;Parent=rna-XM_036159130.1;Dbxref=GeneID:14083,GenBank:XP_036015023.1,MGI:MGI:95481;Name=XP_036015023.1;gbkey=CDS;gene=Ptk2;product=focal adhesion kinase 1 isoform X4;protein_id=XP_036015023.1;extra_copy_number=0
CM058255.1	Liftoff	CDS	70964911	70965022	.	-	.	ID=cds-XP_036015023.1;Parent=rna-XM_036159130.1;Dbxref=GeneID:14083,GenBank:XP_036015023.1,MGI:MGI:95481;Name=XP_036015023.1;gbkey=CDS;gene=Ptk2;product=focal adhesion kinase 1 isoform X4;protein_id=XP_036015023.1;extra_copy_number=0
CM058255.1	Liftoff	CDS	70979579	70979783	.	-	.	ID=cds-XP_036015023.1;Parent=rna-XM_036159130.1;Dbxref=GeneID:14083,GenBank:XP_036015023.1,MGI:MGI:95481;Name=XP_036015023.1;gbkey=CDS;gene=Ptk2;product=focal adhesion kinase 1 isoform X4;protein_id=XP_036015023.1;extra_copy_number=0
CM058255.1	Liftoff	CDS	70982093	70982182	.	-	.	ID=cds-XP_036015023.1;Parent=rna-XM_036159130.1;Dbxref=GeneID:14083,GenBank:XP_036015023.1,MGI:MGI:95481;Name=XP_036015023.1;gbkey=CDS;gene=Ptk2;product=focal adhesion kinase 1 isoform X4;protein_id=XP_036015023.1;extra_copy_number=0
CM058255.1	Liftoff	CDS	70985059	70985159	.	-	.	ID=cds-XP_036015023.1;Parent=rna-XM_036159130.1;Dbxref=GeneID:14083,GenBank:XP_036015023.1,MGI:MGI:95481;Name=XP_036015023.1;gbkey=CDS;gene=Ptk2;product=focal adhesion kinase 1 isoform X4;protein_id=XP_036015023.1;extra_copy_number=0
CM058255.1	Liftoff	CDS	70986759	70986874	.	-	.	ID=cds-XP_036015023.1;Parent=rna-XM_036159130.1;Dbxref=GeneID:14083,GenBank:XP_036015023.1,MGI:MGI:95481;Name=XP_036015023.1;gbkey=CDS;gene=Ptk2;product=focal adhesion kinase 1 isoform X4;protein_id=XP_036015023.1;extra_copy_number=0
CM058255.1	Liftoff	CDS	70988647	70988747	.	-	.	ID=cds-XP_036015023.1;Parent=rna-XM_036159130.1;Dbxref=GeneID:14083,GenBank:XP_036015023.1,MGI:MGI:95481;Name=XP_036015023.1;gbkey=CDS;gene=Ptk2;product=focal adhesion kinase 1 isoform X4;protein_id=XP_036015023.1;extra_copy_number=0
CM058255.1	Liftoff	CDS	70991354	70991438	.	-	.	ID=cds-XP_036015023.1;Parent=rna-XM_036159130.1;Dbxref=GeneID:14083,GenBank:XP_036015023.1,MGI:MGI:95481;Name=XP_036015023.1;gbkey=CDS;gene=Ptk2;product=focal adhesion kinase 1 isoform X4;protein_id=XP_036015023.1;extra_copy_number=0
CM058255.1	Liftoff	CDS	70997032	70997129	.	-	.	ID=cds-XP_036015023.1;Parent=rna-XM_036159130.1;Dbxref=GeneID:14083,GenBank:XP_036015023.1,MGI:MGI:95481;Name=XP_036015023.1;gbkey=CDS;gene=Ptk2;product=focal adhesion kinase 1 isoform X4;protein_id=XP_036015023.1;extra_copy_number=0
CM058255.1	Liftoff	CDS	70999402	70999458	.	-	.	ID=cds-XP_036015023.1;Parent=rna-XM_036159130.1;Dbxref=GeneID:14083,GenBank:XP_036015023.1,MGI:MGI:95481;Name=XP_036015023.1;gbkey=CDS;gene=Ptk2;product=focal adhesion kinase 1 isoform X4;protein_id=XP_036015023.1;extra_copy_number=0
CM058255.1	Liftoff	CDS	71004763	71004780	.	-	.	ID=cds-XP_036015023.1;Parent=rna-XM_036159130.1;Dbxref=GeneID:14083,GenBank:XP_036015023.1,MGI:MGI:95481;Name=XP_036015023.1;gbkey=CDS;gene=Ptk2;product=focal adhesion kinase 1 isoform X4;protein_id=XP_036015023.1;extra_copy_number=0
CM058255.1	Liftoff	CDS	71005812	71005895	.	-	.	ID=cds-XP_036015023.1;Parent=rna-XM_036159130.1;Dbxref=GeneID:14083,GenBank:XP_036015023.1,MGI:MGI:95481;Name=XP_036015023.1;gbkey=CDS;gene=Ptk2;product=focal adhesion kinase 1 isoform X4;protein_id=XP_036015023.1;extra_copy_number=0
CM058255.1	Liftoff	CDS	71014580	71014632	.	-	.	ID=cds-XP_036015023.1;Parent=rna-XM_036159130.1;Dbxref=GeneID:14083,GenBank:XP_036015023.1,MGI:MGI:95481;Name=XP_036015023.1;gbkey=CDS;gene=Ptk2;product=focal adhesion kinase 1 isoform X4;protein_id=XP_036015023.1;extra_copy_number=0
CM058255.1	Liftoff	CDS	71017898	71017928	.	-	.	ID=cds-XP_036015023.1;Parent=rna-XM_036159130.1;Dbxref=GeneID:14083,GenBank:XP_036015023.1,MGI:MGI:95481;Name=XP_036015023.1;gbkey=CDS;gene=Ptk2;product=focal adhesion kinase 1 isoform X4;protein_id=XP_036015023.1;extra_copy_number=0
CM058255.1	Liftoff	CDS	71019136	71019253	.	-	.	ID=cds-XP_036015023.1;Parent=rna-XM_036159130.1;Dbxref=GeneID:14083,GenBank:XP_036015023.1,MGI:MGI:95481;Name=XP_036015023.1;gbkey=CDS;gene=Ptk2;product=focal adhesion kinase 1 isoform X4;protein_id=XP_036015023.1;extra_copy_number=0
CM058255.1	Liftoff	CDS	71020683	71020790	.	-	.	ID=cds-XP_036015023.1;Parent=rna-XM_036159130.1;Dbxref=GeneID:14083,GenBank:XP_036015023.1,MGI:MGI:95481;Name=XP_036015023.1;gbkey=CDS;gene=Ptk2;product=focal adhesion kinase 1 isoform X4;protein_id=XP_036015023.1;extra_copy_number=0
CM058255.1	Liftoff	CDS	71026365	71026442	.	-	.	ID=cds-XP_036015023.1;Parent=rna-XM_036159130.1;Dbxref=GeneID:14083,GenBank:XP_036015023.1,MGI:MGI:95481;Name=XP_036015023.1;gbkey=CDS;gene=Ptk2;product=focal adhesion kinase 1 isoform X4;protein_id=XP_036015023.1;extra_copy_number=0
CM058255.1	Liftoff	CDS	71026952	71027092	.	-	.	ID=cds-XP_036015023.1;Parent=rna-XM_036159130.1;Dbxref=GeneID:14083,GenBank:XP_036015023.1,MGI:MGI:95481;Name=XP_036015023.1;gbkey=CDS;gene=Ptk2;product=focal adhesion kinase 1 isoform X4;protein_id=XP_036015023.1;extra_copy_number=0
CM058255.1	Liftoff	CDS	71032360	71032414	.	-	.	ID=cds-XP_036015023.1;Parent=rna-XM_036159130.1;Dbxref=GeneID:14083,GenBank:XP_036015023.1,MGI:MGI:95481;Name=XP_036015023.1;gbkey=CDS;gene=Ptk2;product=focal adhesion kinase 1 isoform X4;protein_id=XP_036015023.1;extra_copy_number=0
CM058255.1	Liftoff	CDS	71043320	71043382	.	-	.	ID=cds-XP_036015023.1;Parent=rna-XM_036159130.1;Dbxref=GeneID:14083,GenBank:XP_036015023.1,MGI:MGI:95481;Name=XP_036015023.1;gbkey=CDS;gene=Ptk2;product=focal adhesion kinase 1 isoform X4;protein_id=XP_036015023.1;extra_copy_number=0
CM058255.1	Liftoff	CDS	71043586	71043665	.	-	.	ID=cds-XP_036015023.1;Parent=rna-XM_036159130.1;Dbxref=GeneID:14083,GenBank:XP_036015023.1,MGI:MGI:95481;Name=XP_036015023.1;gbkey=CDS;gene=Ptk2;product=focal adhesion kinase 1 isoform X4;protein_id=XP_036015023.1;extra_copy_number=0
CM058255.1	Liftoff	CDS	71048294	71048381	.	-	.	ID=cds-XP_036015023.1;Parent=rna-XM_036159130.1;Dbxref=GeneID:14083,GenBank:XP_036015023.1,MGI:MGI:95481;Name=XP_036015023.1;gbkey=CDS;gene=Ptk2;product=focal adhesion kinase 1 isoform X4;protein_id=XP_036015023.1;extra_copy_number=0
CM058255.1	Liftoff	CDS	71053394	71053560	.	-	.	ID=cds-XP_036015023.1;Parent=rna-XM_036159130.1;Dbxref=GeneID:14083,GenBank:XP_036015023.1,MGI:MGI:95481;Name=XP_036015023.1;gbkey=CDS;gene=Ptk2;product=focal adhesion kinase 1 isoform X4;protein_id=XP_036015023.1;extra_copy_number=0
CM058255.1	Liftoff	CDS	71065683	71065909	.	-	.	ID=cds-XP_036015023.1;Parent=rna-XM_036159130.1;Dbxref=GeneID:14083,GenBank:XP_036015023.1,MGI:MGI:95481;Name=XP_036015023.1;gbkey=CDS;gene=Ptk2;product=focal adhesion kinase 1 isoform X4;protein_id=XP_036015023.1;extra_copy_number=0
CM058255.1	Liftoff	CDS	71082578	71082677	.	-	.	ID=cds-XP_036015023.1;Parent=rna-XM_036159130.1;Dbxref=GeneID:14083,GenBank:XP_036015023.1,MGI:MGI:95481;Name=XP_036015023.1;gbkey=CDS;gene=Ptk2;product=focal adhesion kinase 1 isoform X4;protein_id=XP_036015023.1;extra_copy_number=0
CM058255.1	Liftoff	mRNA	70927650	71147891	.	-	.	ID=rna-XM_036159131.1;Parent=gene-Ptk2;Dbxref=GeneID:14083,GenBank:XM_036159131.1,MGI:MGI:95481;Name=XM_036159131.1;gbkey=mRNA;gene=Ptk2;model_evidence=Supporting evidence includes similarity to: 4 mRNAs%2C 34 ESTs%2C 10 Proteins%2C 2097 long SRA reads%2C and 86%25 coverage of the annotated genomic feature by RNAseq alignments%2C including 9 samples with support for all annotated introns;product=PTK2 protein tyrosine kinase 2%2C transcript variant X10;transcript_id=XM_036159131.1;matches_ref_protein=True;valid_ORF=True;extra_copy_number=0
CM058255.1	Liftoff	exon	70927650	70928808	.	-	.	ID=exon-XM_036159131.1-39;Parent=rna-XM_036159131.1;Dbxref=GeneID:14083,GenBank:XM_036159131.1,MGI:MGI:95481;gbkey=mRNA;gene=Ptk2;product=PTK2 protein tyrosine kinase 2%2C transcript variant X10;transcript_id=XM_036159131.1;extra_copy_number=0
CM058255.1	Liftoff	exon	70931876	70931956	.	-	.	ID=exon-XM_036159131.1-38;Parent=rna-XM_036159131.1;Dbxref=GeneID:14083,GenBank:XM_036159131.1,MGI:MGI:95481;gbkey=mRNA;gene=Ptk2;product=PTK2 protein tyrosine kinase 2%2C transcript variant X10;transcript_id=XM_036159131.1;extra_copy_number=0
CM058255.1	Liftoff	exon	70933290	70933445	.	-	.	ID=exon-XM_036159131.1-37;Parent=rna-XM_036159131.1;Dbxref=GeneID:14083,GenBank:XM_036159131.1,MGI:MGI:95481;gbkey=mRNA;gene=Ptk2;product=PTK2 protein tyrosine kinase 2%2C transcript variant X10;transcript_id=XM_036159131.1;extra_copy_number=0
CM058255.1	Liftoff	exon	70934535	70934543	.	-	.	ID=exon-XM_036159131.1-36;Parent=rna-XM_036159131.1;Dbxref=GeneID:14083,GenBank:XM_036159131.1,MGI:MGI:95481;gbkey=mRNA;gene=Ptk2;product=PTK2 protein tyrosine kinase 2%2C transcript variant X10;transcript_id=XM_036159131.1;extra_copy_number=0
CM058255.1	Liftoff	exon	70938527	70938633	.	-	.	ID=exon-XM_036159131.1-35;Parent=rna-XM_036159131.1;Dbxref=GeneID:14083,GenBank:XM_036159131.1,MGI:MGI:95481;gbkey=mRNA;gene=Ptk2;product=PTK2 protein tyrosine kinase 2%2C transcript variant X10;transcript_id=XM_036159131.1;extra_copy_number=0
CM058255.1	Liftoff	exon	70938892	70938931	.	-	.	ID=exon-XM_036159131.1-34;Parent=rna-XM_036159131.1;Dbxref=GeneID:14083,GenBank:XM_036159131.1,MGI:MGI:95481;gbkey=mRNA;gene=Ptk2;product=PTK2 protein tyrosine kinase 2%2C transcript variant X10;transcript_id=XM_036159131.1;extra_copy_number=0
CM058255.1	Liftoff	exon	70952405	70952536	.	-	.	ID=exon-XM_036159131.1-33;Parent=rna-XM_036159131.1;Dbxref=GeneID:14083,GenBank:XM_036159131.1,MGI:MGI:95481;gbkey=mRNA;gene=Ptk2;product=PTK2 protein tyrosine kinase 2%2C transcript variant X10;transcript_id=XM_036159131.1;extra_copy_number=0
CM058255.1	Liftoff	exon	70954399	70954536	.	-	.	ID=exon-XM_036159131.1-32;Parent=rna-XM_036159131.1;Dbxref=GeneID:14083,GenBank:XM_036159131.1,MGI:MGI:95481;gbkey=mRNA;gene=Ptk2;product=PTK2 protein tyrosine kinase 2%2C transcript variant X10;transcript_id=XM_036159131.1;extra_copy_number=0
CM058255.1	Liftoff	exon	70958697	70958783	.	-	.	ID=exon-XM_036159131.1-31;Parent=rna-XM_036159131.1;Dbxref=GeneID:14083,GenBank:XM_036159131.1,MGI:MGI:95481;gbkey=mRNA;gene=Ptk2;product=PTK2 protein tyrosine kinase 2%2C transcript variant X10;transcript_id=XM_036159131.1;extra_copy_number=0
CM058255.1	Liftoff	exon	70964911	70965022	.	-	.	ID=exon-XM_036159131.1-30;Parent=rna-XM_036159131.1;Dbxref=GeneID:14083,GenBank:XM_036159131.1,MGI:MGI:95481;gbkey=mRNA;gene=Ptk2;product=PTK2 protein tyrosine kinase 2%2C transcript variant X10;transcript_id=XM_036159131.1;extra_copy_number=0
CM058255.1	Liftoff	exon	70979579	70979783	.	-	.	ID=exon-XM_036159131.1-29;Parent=rna-XM_036159131.1;Dbxref=GeneID:14083,GenBank:XM_036159131.1,MGI:MGI:95481;gbkey=mRNA;gene=Ptk2;product=PTK2 protein tyrosine kinase 2%2C transcript variant X10;transcript_id=XM_036159131.1;extra_copy_number=0
CM058255.1	Liftoff	exon	70982093	70982182	.	-	.	ID=exon-XM_036159131.1-28;Parent=rna-XM_036159131.1;Dbxref=GeneID:14083,GenBank:XM_036159131.1,MGI:MGI:95481;gbkey=mRNA;gene=Ptk2;product=PTK2 protein tyrosine kinase 2%2C transcript variant X10;transcript_id=XM_036159131.1;extra_copy_number=0
CM058255.1	Liftoff	exon	70985059	70985159	.	-	.	ID=exon-XM_036159131.1-27;Parent=rna-XM_036159131.1;Dbxref=GeneID:14083,GenBank:XM_036159131.1,MGI:MGI:95481;gbkey=mRNA;gene=Ptk2;product=PTK2 protein tyrosine kinase 2%2C transcript variant X10;transcript_id=XM_036159131.1;extra_copy_number=0
CM058255.1	Liftoff	exon	70986759	70986874	.	-	.	ID=exon-XM_036159131.1-26;Parent=rna-XM_036159131.1;Dbxref=GeneID:14083,GenBank:XM_036159131.1,MGI:MGI:95481;gbkey=mRNA;gene=Ptk2;product=PTK2 protein tyrosine kinase 2%2C transcript variant X10;transcript_id=XM_036159131.1;extra_copy_number=0
CM058255.1	Liftoff	exon	70988647	70988747	.	-	.	ID=exon-XM_036159131.1-25;Parent=rna-XM_036159131.1;Dbxref=GeneID:14083,GenBank:XM_036159131.1,MGI:MGI:95481;gbkey=mRNA;gene=Ptk2;product=PTK2 protein tyrosine kinase 2%2C transcript variant X10;transcript_id=XM_036159131.1;extra_copy_number=0
CM058255.1	Liftoff	exon	70991354	70991438	.	-	.	ID=exon-XM_036159131.1-24;Parent=rna-XM_036159131.1;Dbxref=GeneID:14083,GenBank:XM_036159131.1,MGI:MGI:95481;gbkey=mRNA;gene=Ptk2;product=PTK2 protein tyrosine kinase 2%2C transcript variant X10;transcript_id=XM_036159131.1;extra_copy_number=0
CM058255.1	Liftoff	exon	70997032	70997129	.	-	.	ID=exon-XM_036159131.1-23;Parent=rna-XM_036159131.1;Dbxref=GeneID:14083,GenBank:XM_036159131.1,MGI:MGI:95481;gbkey=mRNA;gene=Ptk2;product=PTK2 protein tyrosine kinase 2%2C transcript variant X10;transcript_id=XM_036159131.1;extra_copy_number=0
CM058255.1	Liftoff	exon	70998166	70998186	.	-	.	ID=exon-XM_036159131.1-22;Parent=rna-XM_036159131.1;Dbxref=GeneID:14083,GenBank:XM_036159131.1,MGI:MGI:95481;gbkey=mRNA;gene=Ptk2;product=PTK2 protein tyrosine kinase 2%2C transcript variant X10;transcript_id=XM_036159131.1;extra_copy_number=0
CM058255.1	Liftoff	exon	70999402	70999458	.	-	.	ID=exon-XM_036159131.1-21;Parent=rna-XM_036159131.1;Dbxref=GeneID:14083,GenBank:XM_036159131.1,MGI:MGI:95481;gbkey=mRNA;gene=Ptk2;product=PTK2 protein tyrosine kinase 2%2C transcript variant X10;transcript_id=XM_036159131.1;extra_copy_number=0
CM058255.1	Liftoff	exon	71004763	71004780	.	-	.	ID=exon-XM_036159131.1-20;Parent=rna-XM_036159131.1;Dbxref=GeneID:14083,GenBank:XM_036159131.1,MGI:MGI:95481;gbkey=mRNA;gene=Ptk2;product=PTK2 protein tyrosine kinase 2%2C transcript variant X10;transcript_id=XM_036159131.1;extra_copy_number=0
CM058255.1	Liftoff	exon	71005812	71005895	.	-	.	ID=exon-XM_036159131.1-19;Parent=rna-XM_036159131.1;Dbxref=GeneID:14083,GenBank:XM_036159131.1,MGI:MGI:95481;gbkey=mRNA;gene=Ptk2;product=PTK2 protein tyrosine kinase 2%2C transcript variant X10;transcript_id=XM_036159131.1;extra_copy_number=0
CM058255.1	Liftoff	exon	71014580	71014632	.	-	.	ID=exon-XM_036159131.1-18;Parent=rna-XM_036159131.1;Dbxref=GeneID:14083,GenBank:XM_036159131.1,MGI:MGI:95481;gbkey=mRNA;gene=Ptk2;product=PTK2 protein tyrosine kinase 2%2C transcript variant X10;transcript_id=XM_036159131.1;extra_copy_number=0
CM058255.1	Liftoff	exon	71017898	71017928	.	-	.	ID=exon-XM_036159131.1-17;Parent=rna-XM_036159131.1;Dbxref=GeneID:14083,GenBank:XM_036159131.1,MGI:MGI:95481;gbkey=mRNA;gene=Ptk2;product=PTK2 protein tyrosine kinase 2%2C transcript variant X10;transcript_id=XM_036159131.1;extra_copy_number=0
CM058255.1	Liftoff	exon	71019136	71019253	.	-	.	ID=exon-XM_036159131.1-16;Parent=rna-XM_036159131.1;Dbxref=GeneID:14083,GenBank:XM_036159131.1,MGI:MGI:95481;gbkey=mRNA;gene=Ptk2;product=PTK2 protein tyrosine kinase 2%2C transcript variant X10;transcript_id=XM_036159131.1;extra_copy_number=0
CM058255.1	Liftoff	exon	71020683	71020790	.	-	.	ID=exon-XM_036159131.1-15;Parent=rna-XM_036159131.1;Dbxref=GeneID:14083,GenBank:XM_036159131.1,MGI:MGI:95481;gbkey=mRNA;gene=Ptk2;product=PTK2 protein tyrosine kinase 2%2C transcript variant X10;transcript_id=XM_036159131.1;extra_copy_number=0
CM058255.1	Liftoff	exon	71026365	71026442	.	-	.	ID=exon-XM_036159131.1-14;Parent=rna-XM_036159131.1;Dbxref=GeneID:14083,GenBank:XM_036159131.1,MGI:MGI:95481;gbkey=mRNA;gene=Ptk2;product=PTK2 protein tyrosine kinase 2%2C transcript variant X10;transcript_id=XM_036159131.1;extra_copy_number=0
CM058255.1	Liftoff	exon	71026952	71027092	.	-	.	ID=exon-XM_036159131.1-13;Parent=rna-XM_036159131.1;Dbxref=GeneID:14083,GenBank:XM_036159131.1,MGI:MGI:95481;gbkey=mRNA;gene=Ptk2;product=PTK2 protein tyrosine kinase 2%2C transcript variant X10;transcript_id=XM_036159131.1;extra_copy_number=0
CM058255.1	Liftoff	exon	71032360	71032414	.	-	.	ID=exon-XM_036159131.1-12;Parent=rna-XM_036159131.1;Dbxref=GeneID:14083,GenBank:XM_036159131.1,MGI:MGI:95481;gbkey=mRNA;gene=Ptk2;product=PTK2 protein tyrosine kinase 2%2C transcript variant X10;transcript_id=XM_036159131.1;extra_copy_number=0
CM058255.1	Liftoff	exon	71043320	71043382	.	-	.	ID=exon-XM_036159131.1-11;Parent=rna-XM_036159131.1;Dbxref=GeneID:14083,GenBank:XM_036159131.1,MGI:MGI:95481;gbkey=mRNA;gene=Ptk2;product=PTK2 protein tyrosine kinase 2%2C transcript variant X10;transcript_id=XM_036159131.1;extra_copy_number=0
CM058255.1	Liftoff	exon	71043586	71043665	.	-	.	ID=exon-XM_036159131.1-10;Parent=rna-XM_036159131.1;Dbxref=GeneID:14083,GenBank:XM_036159131.1,MGI:MGI:95481;gbkey=mRNA;gene=Ptk2;product=PTK2 protein tyrosine kinase 2%2C transcript variant X10;transcript_id=XM_036159131.1;extra_copy_number=0
CM058255.1	Liftoff	exon	71048294	71048381	.	-	.	ID=exon-XM_036159131.1-9;Parent=rna-XM_036159131.1;Dbxref=GeneID:14083,GenBank:XM_036159131.1,MGI:MGI:95481;gbkey=mRNA;gene=Ptk2;product=PTK2 protein tyrosine kinase 2%2C transcript variant X10;transcript_id=XM_036159131.1;extra_copy_number=0
CM058255.1	Liftoff	exon	71053394	71053560	.	-	.	ID=exon-XM_036159131.1-8;Parent=rna-XM_036159131.1;Dbxref=GeneID:14083,GenBank:XM_036159131.1,MGI:MGI:95481;gbkey=mRNA;gene=Ptk2;product=PTK2 protein tyrosine kinase 2%2C transcript variant X10;transcript_id=XM_036159131.1;extra_copy_number=0
CM058255.1	Liftoff	exon	71065683	71065909	.	-	.	ID=exon-XM_036159131.1-7;Parent=rna-XM_036159131.1;Dbxref=GeneID:14083,GenBank:XM_036159131.1,MGI:MGI:95481;gbkey=mRNA;gene=Ptk2;product=PTK2 protein tyrosine kinase 2%2C transcript variant X10;transcript_id=XM_036159131.1;extra_copy_number=0
CM058255.1	Liftoff	exon	71082578	71082889	.	-	.	ID=exon-XM_036159131.1-6;Parent=rna-XM_036159131.1;Dbxref=GeneID:14083,GenBank:XM_036159131.1,MGI:MGI:95481;gbkey=mRNA;gene=Ptk2;product=PTK2 protein tyrosine kinase 2%2C transcript variant X10;transcript_id=XM_036159131.1;extra_copy_number=0
CM058255.1	Liftoff	exon	71087593	71087747	.	-	.	ID=exon-XM_036159131.1-5;Parent=rna-XM_036159131.1;Dbxref=GeneID:14083,GenBank:XM_036159131.1,MGI:MGI:95481;gbkey=mRNA;gene=Ptk2;product=PTK2 protein tyrosine kinase 2%2C transcript variant X10;transcript_id=XM_036159131.1;extra_copy_number=0
CM058255.1	Liftoff	exon	71114311	71114432	.	-	.	ID=exon-XM_036159131.1-4;Parent=rna-XM_036159131.1;Dbxref=GeneID:14083,GenBank:XM_036159131.1,MGI:MGI:95481;gbkey=mRNA;gene=Ptk2;product=PTK2 protein tyrosine kinase 2%2C transcript variant X10;transcript_id=XM_036159131.1;extra_copy_number=0
CM058255.1	Liftoff	exon	71114896	71114999	.	-	.	ID=exon-XM_036159131.1-3;Parent=rna-XM_036159131.1;Dbxref=GeneID:14083,GenBank:XM_036159131.1,MGI:MGI:95481;gbkey=mRNA;gene=Ptk2;product=PTK2 protein tyrosine kinase 2%2C transcript variant X10;transcript_id=XM_036159131.1;extra_copy_number=0
CM058255.1	Liftoff	exon	71117200	71117296	.	-	.	ID=exon-XM_036159131.1-2;Parent=rna-XM_036159131.1;Dbxref=GeneID:14083,GenBank:XM_036159131.1,MGI:MGI:95481;gbkey=mRNA;gene=Ptk2;product=PTK2 protein tyrosine kinase 2%2C transcript variant X10;transcript_id=XM_036159131.1;extra_copy_number=0
CM058255.1	Liftoff	exon	71145557	71147891	.	-	.	ID=exon-XM_036159131.1-1;Parent=rna-XM_036159131.1;Dbxref=GeneID:14083,GenBank:XM_036159131.1,MGI:MGI:95481;gbkey=mRNA;gene=Ptk2;product=PTK2 protein tyrosine kinase 2%2C transcript variant X10;transcript_id=XM_036159131.1;extra_copy_number=0
CM058255.1	Liftoff	CDS	70928596	70928808	.	-	.	ID=cds-XP_036015024.1;Parent=rna-XM_036159131.1;Dbxref=GeneID:14083,GenBank:XP_036015024.1,MGI:MGI:95481;Name=XP_036015024.1;gbkey=CDS;gene=Ptk2;product=focal adhesion kinase 1 isoform X5;protein_id=XP_036015024.1;extra_copy_number=0
CM058255.1	Liftoff	CDS	70931876	70931956	.	-	.	ID=cds-XP_036015024.1;Parent=rna-XM_036159131.1;Dbxref=GeneID:14083,GenBank:XP_036015024.1,MGI:MGI:95481;Name=XP_036015024.1;gbkey=CDS;gene=Ptk2;product=focal adhesion kinase 1 isoform X5;protein_id=XP_036015024.1;extra_copy_number=0
CM058255.1	Liftoff	CDS	70933290	70933445	.	-	.	ID=cds-XP_036015024.1;Parent=rna-XM_036159131.1;Dbxref=GeneID:14083,GenBank:XP_036015024.1,MGI:MGI:95481;Name=XP_036015024.1;gbkey=CDS;gene=Ptk2;product=focal adhesion kinase 1 isoform X5;protein_id=XP_036015024.1;extra_copy_number=0
CM058255.1	Liftoff	CDS	70934535	70934543	.	-	.	ID=cds-XP_036015024.1;Parent=rna-XM_036159131.1;Dbxref=GeneID:14083,GenBank:XP_036015024.1,MGI:MGI:95481;Name=XP_036015024.1;gbkey=CDS;gene=Ptk2;product=focal adhesion kinase 1 isoform X5;protein_id=XP_036015024.1;extra_copy_number=0
CM058255.1	Liftoff	CDS	70938527	70938633	.	-	.	ID=cds-XP_036015024.1;Parent=rna-XM_036159131.1;Dbxref=GeneID:14083,GenBank:XP_036015024.1,MGI:MGI:95481;Name=XP_036015024.1;gbkey=CDS;gene=Ptk2;product=focal adhesion kinase 1 isoform X5;protein_id=XP_036015024.1;extra_copy_number=0
CM058255.1	Liftoff	CDS	70938892	70938931	.	-	.	ID=cds-XP_036015024.1;Parent=rna-XM_036159131.1;Dbxref=GeneID:14083,GenBank:XP_036015024.1,MGI:MGI:95481;Name=XP_036015024.1;gbkey=CDS;gene=Ptk2;product=focal adhesion kinase 1 isoform X5;protein_id=XP_036015024.1;extra_copy_number=0
CM058255.1	Liftoff	CDS	70952405	70952536	.	-	.	ID=cds-XP_036015024.1;Parent=rna-XM_036159131.1;Dbxref=GeneID:14083,GenBank:XP_036015024.1,MGI:MGI:95481;Name=XP_036015024.1;gbkey=CDS;gene=Ptk2;product=focal adhesion kinase 1 isoform X5;protein_id=XP_036015024.1;extra_copy_number=0
CM058255.1	Liftoff	CDS	70954399	70954536	.	-	.	ID=cds-XP_036015024.1;Parent=rna-XM_036159131.1;Dbxref=GeneID:14083,GenBank:XP_036015024.1,MGI:MGI:95481;Name=XP_036015024.1;gbkey=CDS;gene=Ptk2;product=focal adhesion kinase 1 isoform X5;protein_id=XP_036015024.1;extra_copy_number=0
CM058255.1	Liftoff	CDS	70958697	70958783	.	-	.	ID=cds-XP_036015024.1;Parent=rna-XM_036159131.1;Dbxref=GeneID:14083,GenBank:XP_036015024.1,MGI:MGI:95481;Name=XP_036015024.1;gbkey=CDS;gene=Ptk2;product=focal adhesion kinase 1 isoform X5;protein_id=XP_036015024.1;extra_copy_number=0
CM058255.1	Liftoff	CDS	70964911	70965022	.	-	.	ID=cds-XP_036015024.1;Parent=rna-XM_036159131.1;Dbxref=GeneID:14083,GenBank:XP_036015024.1,MGI:MGI:95481;Name=XP_036015024.1;gbkey=CDS;gene=Ptk2;product=focal adhesion kinase 1 isoform X5;protein_id=XP_036015024.1;extra_copy_number=0
CM058255.1	Liftoff	CDS	70979579	70979783	.	-	.	ID=cds-XP_036015024.1;Parent=rna-XM_036159131.1;Dbxref=GeneID:14083,GenBank:XP_036015024.1,MGI:MGI:95481;Name=XP_036015024.1;gbkey=CDS;gene=Ptk2;product=focal adhesion kinase 1 isoform X5;protein_id=XP_036015024.1;extra_copy_number=0
CM058255.1	Liftoff	CDS	70982093	70982182	.	-	.	ID=cds-XP_036015024.1;Parent=rna-XM_036159131.1;Dbxref=GeneID:14083,GenBank:XP_036015024.1,MGI:MGI:95481;Name=XP_036015024.1;gbkey=CDS;gene=Ptk2;product=focal adhesion kinase 1 isoform X5;protein_id=XP_036015024.1;extra_copy_number=0
CM058255.1	Liftoff	CDS	70985059	70985159	.	-	.	ID=cds-XP_036015024.1;Parent=rna-XM_036159131.1;Dbxref=GeneID:14083,GenBank:XP_036015024.1,MGI:MGI:95481;Name=XP_036015024.1;gbkey=CDS;gene=Ptk2;product=focal adhesion kinase 1 isoform X5;protein_id=XP_036015024.1;extra_copy_number=0
CM058255.1	Liftoff	CDS	70986759	70986874	.	-	.	ID=cds-XP_036015024.1;Parent=rna-XM_036159131.1;Dbxref=GeneID:14083,GenBank:XP_036015024.1,MGI:MGI:95481;Name=XP_036015024.1;gbkey=CDS;gene=Ptk2;product=focal adhesion kinase 1 isoform X5;protein_id=XP_036015024.1;extra_copy_number=0
CM058255.1	Liftoff	CDS	70988647	70988747	.	-	.	ID=cds-XP_036015024.1;Parent=rna-XM_036159131.1;Dbxref=GeneID:14083,GenBank:XP_036015024.1,MGI:MGI:95481;Name=XP_036015024.1;gbkey=CDS;gene=Ptk2;product=focal adhesion kinase 1 isoform X5;protein_id=XP_036015024.1;extra_copy_number=0
CM058255.1	Liftoff	CDS	70991354	70991438	.	-	.	ID=cds-XP_036015024.1;Parent=rna-XM_036159131.1;Dbxref=GeneID:14083,GenBank:XP_036015024.1,MGI:MGI:95481;Name=XP_036015024.1;gbkey=CDS;gene=Ptk2;product=focal adhesion kinase 1 isoform X5;protein_id=XP_036015024.1;extra_copy_number=0
CM058255.1	Liftoff	CDS	70997032	70997129	.	-	.	ID=cds-XP_036015024.1;Parent=rna-XM_036159131.1;Dbxref=GeneID:14083,GenBank:XP_036015024.1,MGI:MGI:95481;Name=XP_036015024.1;gbkey=CDS;gene=Ptk2;product=focal adhesion kinase 1 isoform X5;protein_id=XP_036015024.1;extra_copy_number=0
CM058255.1	Liftoff	CDS	70998166	70998186	.	-	.	ID=cds-XP_036015024.1;Parent=rna-XM_036159131.1;Dbxref=GeneID:14083,GenBank:XP_036015024.1,MGI:MGI:95481;Name=XP_036015024.1;gbkey=CDS;gene=Ptk2;product=focal adhesion kinase 1 isoform X5;protein_id=XP_036015024.1;extra_copy_number=0
CM058255.1	Liftoff	CDS	70999402	70999458	.	-	.	ID=cds-XP_036015024.1;Parent=rna-XM_036159131.1;Dbxref=GeneID:14083,GenBank:XP_036015024.1,MGI:MGI:95481;Name=XP_036015024.1;gbkey=CDS;gene=Ptk2;product=focal adhesion kinase 1 isoform X5;protein_id=XP_036015024.1;extra_copy_number=0
CM058255.1	Liftoff	CDS	71004763	71004780	.	-	.	ID=cds-XP_036015024.1;Parent=rna-XM_036159131.1;Dbxref=GeneID:14083,GenBank:XP_036015024.1,MGI:MGI:95481;Name=XP_036015024.1;gbkey=CDS;gene=Ptk2;product=focal adhesion kinase 1 isoform X5;protein_id=XP_036015024.1;extra_copy_number=0
CM058255.1	Liftoff	CDS	71005812	71005895	.	-	.	ID=cds-XP_036015024.1;Parent=rna-XM_036159131.1;Dbxref=GeneID:14083,GenBank:XP_036015024.1,MGI:MGI:95481;Name=XP_036015024.1;gbkey=CDS;gene=Ptk2;product=focal adhesion kinase 1 isoform X5;protein_id=XP_036015024.1;extra_copy_number=0
CM058255.1	Liftoff	CDS	71014580	71014632	.	-	.	ID=cds-XP_036015024.1;Parent=rna-XM_036159131.1;Dbxref=GeneID:14083,GenBank:XP_036015024.1,MGI:MGI:95481;Name=XP_036015024.1;gbkey=CDS;gene=Ptk2;product=focal adhesion kinase 1 isoform X5;protein_id=XP_036015024.1;extra_copy_number=0
CM058255.1	Liftoff	CDS	71017898	71017928	.	-	.	ID=cds-XP_036015024.1;Parent=rna-XM_036159131.1;Dbxref=GeneID:14083,GenBank:XP_036015024.1,MGI:MGI:95481;Name=XP_036015024.1;gbkey=CDS;gene=Ptk2;product=focal adhesion kinase 1 isoform X5;protein_id=XP_036015024.1;extra_copy_number=0
CM058255.1	Liftoff	CDS	71019136	71019253	.	-	.	ID=cds-XP_036015024.1;Parent=rna-XM_036159131.1;Dbxref=GeneID:14083,GenBank:XP_036015024.1,MGI:MGI:95481;Name=XP_036015024.1;gbkey=CDS;gene=Ptk2;product=focal adhesion kinase 1 isoform X5;protein_id=XP_036015024.1;extra_copy_number=0
CM058255.1	Liftoff	CDS	71020683	71020790	.	-	.	ID=cds-XP_036015024.1;Parent=rna-XM_036159131.1;Dbxref=GeneID:14083,GenBank:XP_036015024.1,MGI:MGI:95481;Name=XP_036015024.1;gbkey=CDS;gene=Ptk2;product=focal adhesion kinase 1 isoform X5;protein_id=XP_036015024.1;extra_copy_number=0
CM058255.1	Liftoff	CDS	71026365	71026442	.	-	.	ID=cds-XP_036015024.1;Parent=rna-XM_036159131.1;Dbxref=GeneID:14083,GenBank:XP_036015024.1,MGI:MGI:95481;Name=XP_036015024.1;gbkey=CDS;gene=Ptk2;product=focal adhesion kinase 1 isoform X5;protein_id=XP_036015024.1;extra_copy_number=0
CM058255.1	Liftoff	CDS	71026952	71027092	.	-	.	ID=cds-XP_036015024.1;Parent=rna-XM_036159131.1;Dbxref=GeneID:14083,GenBank:XP_036015024.1,MGI:MGI:95481;Name=XP_036015024.1;gbkey=CDS;gene=Ptk2;product=focal adhesion kinase 1 isoform X5;protein_id=XP_036015024.1;extra_copy_number=0
CM058255.1	Liftoff	CDS	71032360	71032414	.	-	.	ID=cds-XP_036015024.1;Parent=rna-XM_036159131.1;Dbxref=GeneID:14083,GenBank:XP_036015024.1,MGI:MGI:95481;Name=XP_036015024.1;gbkey=CDS;gene=Ptk2;product=focal adhesion kinase 1 isoform X5;protein_id=XP_036015024.1;extra_copy_number=0
CM058255.1	Liftoff	CDS	71043320	71043382	.	-	.	ID=cds-XP_036015024.1;Parent=rna-XM_036159131.1;Dbxref=GeneID:14083,GenBank:XP_036015024.1,MGI:MGI:95481;Name=XP_036015024.1;gbkey=CDS;gene=Ptk2;product=focal adhesion kinase 1 isoform X5;protein_id=XP_036015024.1;extra_copy_number=0
CM058255.1	Liftoff	CDS	71043586	71043665	.	-	.	ID=cds-XP_036015024.1;Parent=rna-XM_036159131.1;Dbxref=GeneID:14083,GenBank:XP_036015024.1,MGI:MGI:95481;Name=XP_036015024.1;gbkey=CDS;gene=Ptk2;product=focal adhesion kinase 1 isoform X5;protein_id=XP_036015024.1;extra_copy_number=0
CM058255.1	Liftoff	CDS	71048294	71048381	.	-	.	ID=cds-XP_036015024.1;Parent=rna-XM_036159131.1;Dbxref=GeneID:14083,GenBank:XP_036015024.1,MGI:MGI:95481;Name=XP_036015024.1;gbkey=CDS;gene=Ptk2;product=focal adhesion kinase 1 isoform X5;protein_id=XP_036015024.1;extra_copy_number=0
CM058255.1	Liftoff	CDS	71053394	71053560	.	-	.	ID=cds-XP_036015024.1;Parent=rna-XM_036159131.1;Dbxref=GeneID:14083,GenBank:XP_036015024.1,MGI:MGI:95481;Name=XP_036015024.1;gbkey=CDS;gene=Ptk2;product=focal adhesion kinase 1 isoform X5;protein_id=XP_036015024.1;extra_copy_number=0
CM058255.1	Liftoff	CDS	71065683	71065909	.	-	.	ID=cds-XP_036015024.1;Parent=rna-XM_036159131.1;Dbxref=GeneID:14083,GenBank:XP_036015024.1,MGI:MGI:95481;Name=XP_036015024.1;gbkey=CDS;gene=Ptk2;product=focal adhesion kinase 1 isoform X5;protein_id=XP_036015024.1;extra_copy_number=0
CM058255.1	Liftoff	CDS	71082578	71082677	.	-	.	ID=cds-XP_036015024.1;Parent=rna-XM_036159131.1;Dbxref=GeneID:14083,GenBank:XP_036015024.1,MGI:MGI:95481;Name=XP_036015024.1;gbkey=CDS;gene=Ptk2;product=focal adhesion kinase 1 isoform X5;protein_id=XP_036015024.1;extra_copy_number=0
CM058255.1	Liftoff	mRNA	70927650	71147891	.	-	.	ID=rna-XM_036159134.1;Parent=gene-Ptk2;Dbxref=GeneID:14083,GenBank:XM_036159134.1,MGI:MGI:95481;Name=XM_036159134.1;gbkey=mRNA;gene=Ptk2;model_evidence=Supporting evidence includes similarity to: 4 mRNAs%2C 31 ESTs%2C 10 Proteins%2C 2105 long SRA reads%2C and 86%25 coverage of the annotated genomic feature by RNAseq alignments%2C including 9 samples with support for all annotated introns;product=PTK2 protein tyrosine kinase 2%2C transcript variant X11;transcript_id=XM_036159134.1;matches_ref_protein=True;valid_ORF=True;extra_copy_number=0
CM058255.1	Liftoff	exon	70927650	70928808	.	-	.	ID=exon-XM_036159134.1-38;Parent=rna-XM_036159134.1;Dbxref=GeneID:14083,GenBank:XM_036159134.1,MGI:MGI:95481;gbkey=mRNA;gene=Ptk2;product=PTK2 protein tyrosine kinase 2%2C transcript variant X11;transcript_id=XM_036159134.1;extra_copy_number=0
CM058255.1	Liftoff	exon	70931876	70931956	.	-	.	ID=exon-XM_036159134.1-37;Parent=rna-XM_036159134.1;Dbxref=GeneID:14083,GenBank:XM_036159134.1,MGI:MGI:95481;gbkey=mRNA;gene=Ptk2;product=PTK2 protein tyrosine kinase 2%2C transcript variant X11;transcript_id=XM_036159134.1;extra_copy_number=0
CM058255.1	Liftoff	exon	70933290	70933445	.	-	.	ID=exon-XM_036159134.1-36;Parent=rna-XM_036159134.1;Dbxref=GeneID:14083,GenBank:XM_036159134.1,MGI:MGI:95481;gbkey=mRNA;gene=Ptk2;product=PTK2 protein tyrosine kinase 2%2C transcript variant X11;transcript_id=XM_036159134.1;extra_copy_number=0
CM058255.1	Liftoff	exon	70938527	70938633	.	-	.	ID=exon-XM_036159134.1-35;Parent=rna-XM_036159134.1;Dbxref=GeneID:14083,GenBank:XM_036159134.1,MGI:MGI:95481;gbkey=mRNA;gene=Ptk2;product=PTK2 protein tyrosine kinase 2%2C transcript variant X11;transcript_id=XM_036159134.1;extra_copy_number=0
CM058255.1	Liftoff	exon	70938892	70938931	.	-	.	ID=exon-XM_036159134.1-34;Parent=rna-XM_036159134.1;Dbxref=GeneID:14083,GenBank:XM_036159134.1,MGI:MGI:95481;gbkey=mRNA;gene=Ptk2;product=PTK2 protein tyrosine kinase 2%2C transcript variant X11;transcript_id=XM_036159134.1;extra_copy_number=0
CM058255.1	Liftoff	exon	70952405	70952536	.	-	.	ID=exon-XM_036159134.1-33;Parent=rna-XM_036159134.1;Dbxref=GeneID:14083,GenBank:XM_036159134.1,MGI:MGI:95481;gbkey=mRNA;gene=Ptk2;product=PTK2 protein tyrosine kinase 2%2C transcript variant X11;transcript_id=XM_036159134.1;extra_copy_number=0
CM058255.1	Liftoff	exon	70954399	70954536	.	-	.	ID=exon-XM_036159134.1-32;Parent=rna-XM_036159134.1;Dbxref=GeneID:14083,GenBank:XM_036159134.1,MGI:MGI:95481;gbkey=mRNA;gene=Ptk2;product=PTK2 protein tyrosine kinase 2%2C transcript variant X11;transcript_id=XM_036159134.1;extra_copy_number=0
CM058255.1	Liftoff	exon	70958697	70958783	.	-	.	ID=exon-XM_036159134.1-31;Parent=rna-XM_036159134.1;Dbxref=GeneID:14083,GenBank:XM_036159134.1,MGI:MGI:95481;gbkey=mRNA;gene=Ptk2;product=PTK2 protein tyrosine kinase 2%2C transcript variant X11;transcript_id=XM_036159134.1;extra_copy_number=0
CM058255.1	Liftoff	exon	70964911	70965022	.	-	.	ID=exon-XM_036159134.1-30;Parent=rna-XM_036159134.1;Dbxref=GeneID:14083,GenBank:XM_036159134.1,MGI:MGI:95481;gbkey=mRNA;gene=Ptk2;product=PTK2 protein tyrosine kinase 2%2C transcript variant X11;transcript_id=XM_036159134.1;extra_copy_number=0
CM058255.1	Liftoff	exon	70979579	70979783	.	-	.	ID=exon-XM_036159134.1-29;Parent=rna-XM_036159134.1;Dbxref=GeneID:14083,GenBank:XM_036159134.1,MGI:MGI:95481;gbkey=mRNA;gene=Ptk2;product=PTK2 protein tyrosine kinase 2%2C transcript variant X11;transcript_id=XM_036159134.1;extra_copy_number=0
CM058255.1	Liftoff	exon	70982093	70982182	.	-	.	ID=exon-XM_036159134.1-28;Parent=rna-XM_036159134.1;Dbxref=GeneID:14083,GenBank:XM_036159134.1,MGI:MGI:95481;gbkey=mRNA;gene=Ptk2;product=PTK2 protein tyrosine kinase 2%2C transcript variant X11;transcript_id=XM_036159134.1;extra_copy_number=0
CM058255.1	Liftoff	exon	70985059	70985159	.	-	.	ID=exon-XM_036159134.1-27;Parent=rna-XM_036159134.1;Dbxref=GeneID:14083,GenBank:XM_036159134.1,MGI:MGI:95481;gbkey=mRNA;gene=Ptk2;product=PTK2 protein tyrosine kinase 2%2C transcript variant X11;transcript_id=XM_036159134.1;extra_copy_number=0
CM058255.1	Liftoff	exon	70986759	70986874	.	-	.	ID=exon-XM_036159134.1-26;Parent=rna-XM_036159134.1;Dbxref=GeneID:14083,GenBank:XM_036159134.1,MGI:MGI:95481;gbkey=mRNA;gene=Ptk2;product=PTK2 protein tyrosine kinase 2%2C transcript variant X11;transcript_id=XM_036159134.1;extra_copy_number=0
CM058255.1	Liftoff	exon	70988647	70988747	.	-	.	ID=exon-XM_036159134.1-25;Parent=rna-XM_036159134.1;Dbxref=GeneID:14083,GenBank:XM_036159134.1,MGI:MGI:95481;gbkey=mRNA;gene=Ptk2;product=PTK2 protein tyrosine kinase 2%2C transcript variant X11;transcript_id=XM_036159134.1;extra_copy_number=0
CM058255.1	Liftoff	exon	70991354	70991438	.	-	.	ID=exon-XM_036159134.1-24;Parent=rna-XM_036159134.1;Dbxref=GeneID:14083,GenBank:XM_036159134.1,MGI:MGI:95481;gbkey=mRNA;gene=Ptk2;product=PTK2 protein tyrosine kinase 2%2C transcript variant X11;transcript_id=XM_036159134.1;extra_copy_number=0
CM058255.1	Liftoff	exon	70997032	70997129	.	-	.	ID=exon-XM_036159134.1-23;Parent=rna-XM_036159134.1;Dbxref=GeneID:14083,GenBank:XM_036159134.1,MGI:MGI:95481;gbkey=mRNA;gene=Ptk2;product=PTK2 protein tyrosine kinase 2%2C transcript variant X11;transcript_id=XM_036159134.1;extra_copy_number=0
CM058255.1	Liftoff	exon	70998166	70998186	.	-	.	ID=exon-XM_036159134.1-22;Parent=rna-XM_036159134.1;Dbxref=GeneID:14083,GenBank:XM_036159134.1,MGI:MGI:95481;gbkey=mRNA;gene=Ptk2;product=PTK2 protein tyrosine kinase 2%2C transcript variant X11;transcript_id=XM_036159134.1;extra_copy_number=0
CM058255.1	Liftoff	exon	70999402	70999458	.	-	.	ID=exon-XM_036159134.1-21;Parent=rna-XM_036159134.1;Dbxref=GeneID:14083,GenBank:XM_036159134.1,MGI:MGI:95481;gbkey=mRNA;gene=Ptk2;product=PTK2 protein tyrosine kinase 2%2C transcript variant X11;transcript_id=XM_036159134.1;extra_copy_number=0
CM058255.1	Liftoff	exon	71004763	71004780	.	-	.	ID=exon-XM_036159134.1-20;Parent=rna-XM_036159134.1;Dbxref=GeneID:14083,GenBank:XM_036159134.1,MGI:MGI:95481;gbkey=mRNA;gene=Ptk2;product=PTK2 protein tyrosine kinase 2%2C transcript variant X11;transcript_id=XM_036159134.1;extra_copy_number=0
CM058255.1	Liftoff	exon	71005812	71005895	.	-	.	ID=exon-XM_036159134.1-19;Parent=rna-XM_036159134.1;Dbxref=GeneID:14083,GenBank:XM_036159134.1,MGI:MGI:95481;gbkey=mRNA;gene=Ptk2;product=PTK2 protein tyrosine kinase 2%2C transcript variant X11;transcript_id=XM_036159134.1;extra_copy_number=0
CM058255.1	Liftoff	exon	71014580	71014632	.	-	.	ID=exon-XM_036159134.1-18;Parent=rna-XM_036159134.1;Dbxref=GeneID:14083,GenBank:XM_036159134.1,MGI:MGI:95481;gbkey=mRNA;gene=Ptk2;product=PTK2 protein tyrosine kinase 2%2C transcript variant X11;transcript_id=XM_036159134.1;extra_copy_number=0
CM058255.1	Liftoff	exon	71017898	71017928	.	-	.	ID=exon-XM_036159134.1-17;Parent=rna-XM_036159134.1;Dbxref=GeneID:14083,GenBank:XM_036159134.1,MGI:MGI:95481;gbkey=mRNA;gene=Ptk2;product=PTK2 protein tyrosine kinase 2%2C transcript variant X11;transcript_id=XM_036159134.1;extra_copy_number=0
CM058255.1	Liftoff	exon	71019136	71019253	.	-	.	ID=exon-XM_036159134.1-16;Parent=rna-XM_036159134.1;Dbxref=GeneID:14083,GenBank:XM_036159134.1,MGI:MGI:95481;gbkey=mRNA;gene=Ptk2;product=PTK2 protein tyrosine kinase 2%2C transcript variant X11;transcript_id=XM_036159134.1;extra_copy_number=0
CM058255.1	Liftoff	exon	71020683	71020790	.	-	.	ID=exon-XM_036159134.1-15;Parent=rna-XM_036159134.1;Dbxref=GeneID:14083,GenBank:XM_036159134.1,MGI:MGI:95481;gbkey=mRNA;gene=Ptk2;product=PTK2 protein tyrosine kinase 2%2C transcript variant X11;transcript_id=XM_036159134.1;extra_copy_number=0
CM058255.1	Liftoff	exon	71026365	71026442	.	-	.	ID=exon-XM_036159134.1-14;Parent=rna-XM_036159134.1;Dbxref=GeneID:14083,GenBank:XM_036159134.1,MGI:MGI:95481;gbkey=mRNA;gene=Ptk2;product=PTK2 protein tyrosine kinase 2%2C transcript variant X11;transcript_id=XM_036159134.1;extra_copy_number=0
CM058255.1	Liftoff	exon	71026952	71027092	.	-	.	ID=exon-XM_036159134.1-13;Parent=rna-XM_036159134.1;Dbxref=GeneID:14083,GenBank:XM_036159134.1,MGI:MGI:95481;gbkey=mRNA;gene=Ptk2;product=PTK2 protein tyrosine kinase 2%2C transcript variant X11;transcript_id=XM_036159134.1;extra_copy_number=0
CM058255.1	Liftoff	exon	71032360	71032414	.	-	.	ID=exon-XM_036159134.1-12;Parent=rna-XM_036159134.1;Dbxref=GeneID:14083,GenBank:XM_036159134.1,MGI:MGI:95481;gbkey=mRNA;gene=Ptk2;product=PTK2 protein tyrosine kinase 2%2C transcript variant X11;transcript_id=XM_036159134.1;extra_copy_number=0
CM058255.1	Liftoff	exon	71043320	71043382	.	-	.	ID=exon-XM_036159134.1-11;Parent=rna-XM_036159134.1;Dbxref=GeneID:14083,GenBank:XM_036159134.1,MGI:MGI:95481;gbkey=mRNA;gene=Ptk2;product=PTK2 protein tyrosine kinase 2%2C transcript variant X11;transcript_id=XM_036159134.1;extra_copy_number=0
CM058255.1	Liftoff	exon	71043586	71043665	.	-	.	ID=exon-XM_036159134.1-10;Parent=rna-XM_036159134.1;Dbxref=GeneID:14083,GenBank:XM_036159134.1,MGI:MGI:95481;gbkey=mRNA;gene=Ptk2;product=PTK2 protein tyrosine kinase 2%2C transcript variant X11;transcript_id=XM_036159134.1;extra_copy_number=0
CM058255.1	Liftoff	exon	71048294	71048381	.	-	.	ID=exon-XM_036159134.1-9;Parent=rna-XM_036159134.1;Dbxref=GeneID:14083,GenBank:XM_036159134.1,MGI:MGI:95481;gbkey=mRNA;gene=Ptk2;product=PTK2 protein tyrosine kinase 2%2C transcript variant X11;transcript_id=XM_036159134.1;extra_copy_number=0
CM058255.1	Liftoff	exon	71053394	71053560	.	-	.	ID=exon-XM_036159134.1-8;Parent=rna-XM_036159134.1;Dbxref=GeneID:14083,GenBank:XM_036159134.1,MGI:MGI:95481;gbkey=mRNA;gene=Ptk2;product=PTK2 protein tyrosine kinase 2%2C transcript variant X11;transcript_id=XM_036159134.1;extra_copy_number=0
CM058255.1	Liftoff	exon	71065683	71065909	.	-	.	ID=exon-XM_036159134.1-7;Parent=rna-XM_036159134.1;Dbxref=GeneID:14083,GenBank:XM_036159134.1,MGI:MGI:95481;gbkey=mRNA;gene=Ptk2;product=PTK2 protein tyrosine kinase 2%2C transcript variant X11;transcript_id=XM_036159134.1;extra_copy_number=0
CM058255.1	Liftoff	exon	71082578	71082889	.	-	.	ID=exon-XM_036159134.1-6;Parent=rna-XM_036159134.1;Dbxref=GeneID:14083,GenBank:XM_036159134.1,MGI:MGI:95481;gbkey=mRNA;gene=Ptk2;product=PTK2 protein tyrosine kinase 2%2C transcript variant X11;transcript_id=XM_036159134.1;extra_copy_number=0
CM058255.1	Liftoff	exon	71087593	71087747	.	-	.	ID=exon-XM_036159134.1-5;Parent=rna-XM_036159134.1;Dbxref=GeneID:14083,GenBank:XM_036159134.1,MGI:MGI:95481;gbkey=mRNA;gene=Ptk2;product=PTK2 protein tyrosine kinase 2%2C transcript variant X11;transcript_id=XM_036159134.1;extra_copy_number=0
CM058255.1	Liftoff	exon	71114311	71114432	.	-	.	ID=exon-XM_036159134.1-4;Parent=rna-XM_036159134.1;Dbxref=GeneID:14083,GenBank:XM_036159134.1,MGI:MGI:95481;gbkey=mRNA;gene=Ptk2;product=PTK2 protein tyrosine kinase 2%2C transcript variant X11;transcript_id=XM_036159134.1;extra_copy_number=0
CM058255.1	Liftoff	exon	71114896	71114999	.	-	.	ID=exon-XM_036159134.1-3;Parent=rna-XM_036159134.1;Dbxref=GeneID:14083,GenBank:XM_036159134.1,MGI:MGI:95481;gbkey=mRNA;gene=Ptk2;product=PTK2 protein tyrosine kinase 2%2C transcript variant X11;transcript_id=XM_036159134.1;extra_copy_number=0
CM058255.1	Liftoff	exon	71117200	71117296	.	-	.	ID=exon-XM_036159134.1-2;Parent=rna-XM_036159134.1;Dbxref=GeneID:14083,GenBank:XM_036159134.1,MGI:MGI:95481;gbkey=mRNA;gene=Ptk2;product=PTK2 protein tyrosine kinase 2%2C transcript variant X11;transcript_id=XM_036159134.1;extra_copy_number=0
CM058255.1	Liftoff	exon	71145557	71147891	.	-	.	ID=exon-XM_036159134.1-1;Parent=rna-XM_036159134.1;Dbxref=GeneID:14083,GenBank:XM_036159134.1,MGI:MGI:95481;gbkey=mRNA;gene=Ptk2;product=PTK2 protein tyrosine kinase 2%2C transcript variant X11;transcript_id=XM_036159134.1;extra_copy_number=0
CM058255.1	Liftoff	CDS	70928596	70928808	.	-	.	ID=cds-XP_036015027.1;Parent=rna-XM_036159134.1;Dbxref=GeneID:14083,GenBank:XP_036015027.1,MGI:MGI:95481;Name=XP_036015027.1;gbkey=CDS;gene=Ptk2;product=focal adhesion kinase 1 isoform X6;protein_id=XP_036015027.1;extra_copy_number=0
CM058255.1	Liftoff	CDS	70931876	70931956	.	-	.	ID=cds-XP_036015027.1;Parent=rna-XM_036159134.1;Dbxref=GeneID:14083,GenBank:XP_036015027.1,MGI:MGI:95481;Name=XP_036015027.1;gbkey=CDS;gene=Ptk2;product=focal adhesion kinase 1 isoform X6;protein_id=XP_036015027.1;extra_copy_number=0
CM058255.1	Liftoff	CDS	70933290	70933445	.	-	.	ID=cds-XP_036015027.1;Parent=rna-XM_036159134.1;Dbxref=GeneID:14083,GenBank:XP_036015027.1,MGI:MGI:95481;Name=XP_036015027.1;gbkey=CDS;gene=Ptk2;product=focal adhesion kinase 1 isoform X6;protein_id=XP_036015027.1;extra_copy_number=0
CM058255.1	Liftoff	CDS	70938527	70938633	.	-	.	ID=cds-XP_036015027.1;Parent=rna-XM_036159134.1;Dbxref=GeneID:14083,GenBank:XP_036015027.1,MGI:MGI:95481;Name=XP_036015027.1;gbkey=CDS;gene=Ptk2;product=focal adhesion kinase 1 isoform X6;protein_id=XP_036015027.1;extra_copy_number=0
CM058255.1	Liftoff	CDS	70938892	70938931	.	-	.	ID=cds-XP_036015027.1;Parent=rna-XM_036159134.1;Dbxref=GeneID:14083,GenBank:XP_036015027.1,MGI:MGI:95481;Name=XP_036015027.1;gbkey=CDS;gene=Ptk2;product=focal adhesion kinase 1 isoform X6;protein_id=XP_036015027.1;extra_copy_number=0
CM058255.1	Liftoff	CDS	70952405	70952536	.	-	.	ID=cds-XP_036015027.1;Parent=rna-XM_036159134.1;Dbxref=GeneID:14083,GenBank:XP_036015027.1,MGI:MGI:95481;Name=XP_036015027.1;gbkey=CDS;gene=Ptk2;product=focal adhesion kinase 1 isoform X6;protein_id=XP_036015027.1;extra_copy_number=0
CM058255.1	Liftoff	CDS	70954399	70954536	.	-	.	ID=cds-XP_036015027.1;Parent=rna-XM_036159134.1;Dbxref=GeneID:14083,GenBank:XP_036015027.1,MGI:MGI:95481;Name=XP_036015027.1;gbkey=CDS;gene=Ptk2;product=focal adhesion kinase 1 isoform X6;protein_id=XP_036015027.1;extra_copy_number=0
CM058255.1	Liftoff	CDS	70958697	70958783	.	-	.	ID=cds-XP_036015027.1;Parent=rna-XM_036159134.1;Dbxref=GeneID:14083,GenBank:XP_036015027.1,MGI:MGI:95481;Name=XP_036015027.1;gbkey=CDS;gene=Ptk2;product=focal adhesion kinase 1 isoform X6;protein_id=XP_036015027.1;extra_copy_number=0
CM058255.1	Liftoff	CDS	70964911	70965022	.	-	.	ID=cds-XP_036015027.1;Parent=rna-XM_036159134.1;Dbxref=GeneID:14083,GenBank:XP_036015027.1,MGI:MGI:95481;Name=XP_036015027.1;gbkey=CDS;gene=Ptk2;product=focal adhesion kinase 1 isoform X6;protein_id=XP_036015027.1;extra_copy_number=0
CM058255.1	Liftoff	CDS	70979579	70979783	.	-	.	ID=cds-XP_036015027.1;Parent=rna-XM_036159134.1;Dbxref=GeneID:14083,GenBank:XP_036015027.1,MGI:MGI:95481;Name=XP_036015027.1;gbkey=CDS;gene=Ptk2;product=focal adhesion kinase 1 isoform X6;protein_id=XP_036015027.1;extra_copy_number=0
CM058255.1	Liftoff	CDS	70982093	70982182	.	-	.	ID=cds-XP_036015027.1;Parent=rna-XM_036159134.1;Dbxref=GeneID:14083,GenBank:XP_036015027.1,MGI:MGI:95481;Name=XP_036015027.1;gbkey=CDS;gene=Ptk2;product=focal adhesion kinase 1 isoform X6;protein_id=XP_036015027.1;extra_copy_number=0
CM058255.1	Liftoff	CDS	70985059	70985159	.	-	.	ID=cds-XP_036015027.1;Parent=rna-XM_036159134.1;Dbxref=GeneID:14083,GenBank:XP_036015027.1,MGI:MGI:95481;Name=XP_036015027.1;gbkey=CDS;gene=Ptk2;product=focal adhesion kinase 1 isoform X6;protein_id=XP_036015027.1;extra_copy_number=0
CM058255.1	Liftoff	CDS	70986759	70986874	.	-	.	ID=cds-XP_036015027.1;Parent=rna-XM_036159134.1;Dbxref=GeneID:14083,GenBank:XP_036015027.1,MGI:MGI:95481;Name=XP_036015027.1;gbkey=CDS;gene=Ptk2;product=focal adhesion kinase 1 isoform X6;protein_id=XP_036015027.1;extra_copy_number=0
CM058255.1	Liftoff	CDS	70988647	70988747	.	-	.	ID=cds-XP_036015027.1;Parent=rna-XM_036159134.1;Dbxref=GeneID:14083,GenBank:XP_036015027.1,MGI:MGI:95481;Name=XP_036015027.1;gbkey=CDS;gene=Ptk2;product=focal adhesion kinase 1 isoform X6;protein_id=XP_036015027.1;extra_copy_number=0
CM058255.1	Liftoff	CDS	70991354	70991438	.	-	.	ID=cds-XP_036015027.1;Parent=rna-XM_036159134.1;Dbxref=GeneID:14083,GenBank:XP_036015027.1,MGI:MGI:95481;Name=XP_036015027.1;gbkey=CDS;gene=Ptk2;product=focal adhesion kinase 1 isoform X6;protein_id=XP_036015027.1;extra_copy_number=0
CM058255.1	Liftoff	CDS	70997032	70997129	.	-	.	ID=cds-XP_036015027.1;Parent=rna-XM_036159134.1;Dbxref=GeneID:14083,GenBank:XP_036015027.1,MGI:MGI:95481;Name=XP_036015027.1;gbkey=CDS;gene=Ptk2;product=focal adhesion kinase 1 isoform X6;protein_id=XP_036015027.1;extra_copy_number=0
CM058255.1	Liftoff	CDS	70998166	70998186	.	-	.	ID=cds-XP_036015027.1;Parent=rna-XM_036159134.1;Dbxref=GeneID:14083,GenBank:XP_036015027.1,MGI:MGI:95481;Name=XP_036015027.1;gbkey=CDS;gene=Ptk2;product=focal adhesion kinase 1 isoform X6;protein_id=XP_036015027.1;extra_copy_number=0
CM058255.1	Liftoff	CDS	70999402	70999458	.	-	.	ID=cds-XP_036015027.1;Parent=rna-XM_036159134.1;Dbxref=GeneID:14083,GenBank:XP_036015027.1,MGI:MGI:95481;Name=XP_036015027.1;gbkey=CDS;gene=Ptk2;product=focal adhesion kinase 1 isoform X6;protein_id=XP_036015027.1;extra_copy_number=0
CM058255.1	Liftoff	CDS	71004763	71004780	.	-	.	ID=cds-XP_036015027.1;Parent=rna-XM_036159134.1;Dbxref=GeneID:14083,GenBank:XP_036015027.1,MGI:MGI:95481;Name=XP_036015027.1;gbkey=CDS;gene=Ptk2;product=focal adhesion kinase 1 isoform X6;protein_id=XP_036015027.1;extra_copy_number=0
CM058255.1	Liftoff	CDS	71005812	71005895	.	-	.	ID=cds-XP_036015027.1;Parent=rna-XM_036159134.1;Dbxref=GeneID:14083,GenBank:XP_036015027.1,MGI:MGI:95481;Name=XP_036015027.1;gbkey=CDS;gene=Ptk2;product=focal adhesion kinase 1 isoform X6;protein_id=XP_036015027.1;extra_copy_number=0
CM058255.1	Liftoff	CDS	71014580	71014632	.	-	.	ID=cds-XP_036015027.1;Parent=rna-XM_036159134.1;Dbxref=GeneID:14083,GenBank:XP_036015027.1,MGI:MGI:95481;Name=XP_036015027.1;gbkey=CDS;gene=Ptk2;product=focal adhesion kinase 1 isoform X6;protein_id=XP_036015027.1;extra_copy_number=0
CM058255.1	Liftoff	CDS	71017898	71017928	.	-	.	ID=cds-XP_036015027.1;Parent=rna-XM_036159134.1;Dbxref=GeneID:14083,GenBank:XP_036015027.1,MGI:MGI:95481;Name=XP_036015027.1;gbkey=CDS;gene=Ptk2;product=focal adhesion kinase 1 isoform X6;protein_id=XP_036015027.1;extra_copy_number=0
CM058255.1	Liftoff	CDS	71019136	71019253	.	-	.	ID=cds-XP_036015027.1;Parent=rna-XM_036159134.1;Dbxref=GeneID:14083,GenBank:XP_036015027.1,MGI:MGI:95481;Name=XP_036015027.1;gbkey=CDS;gene=Ptk2;product=focal adhesion kinase 1 isoform X6;protein_id=XP_036015027.1;extra_copy_number=0
CM058255.1	Liftoff	CDS	71020683	71020790	.	-	.	ID=cds-XP_036015027.1;Parent=rna-XM_036159134.1;Dbxref=GeneID:14083,GenBank:XP_036015027.1,MGI:MGI:95481;Name=XP_036015027.1;gbkey=CDS;gene=Ptk2;product=focal adhesion kinase 1 isoform X6;protein_id=XP_036015027.1;extra_copy_number=0
CM058255.1	Liftoff	CDS	71026365	71026442	.	-	.	ID=cds-XP_036015027.1;Parent=rna-XM_036159134.1;Dbxref=GeneID:14083,GenBank:XP_036015027.1,MGI:MGI:95481;Name=XP_036015027.1;gbkey=CDS;gene=Ptk2;product=focal adhesion kinase 1 isoform X6;protein_id=XP_036015027.1;extra_copy_number=0
CM058255.1	Liftoff	CDS	71026952	71027092	.	-	.	ID=cds-XP_036015027.1;Parent=rna-XM_036159134.1;Dbxref=GeneID:14083,GenBank:XP_036015027.1,MGI:MGI:95481;Name=XP_036015027.1;gbkey=CDS;gene=Ptk2;product=focal adhesion kinase 1 isoform X6;protein_id=XP_036015027.1;extra_copy_number=0
CM058255.1	Liftoff	CDS	71032360	71032414	.	-	.	ID=cds-XP_036015027.1;Parent=rna-XM_036159134.1;Dbxref=GeneID:14083,GenBank:XP_036015027.1,MGI:MGI:95481;Name=XP_036015027.1;gbkey=CDS;gene=Ptk2;product=focal adhesion kinase 1 isoform X6;protein_id=XP_036015027.1;extra_copy_number=0
CM058255.1	Liftoff	CDS	71043320	71043382	.	-	.	ID=cds-XP_036015027.1;Parent=rna-XM_036159134.1;Dbxref=GeneID:14083,GenBank:XP_036015027.1,MGI:MGI:95481;Name=XP_036015027.1;gbkey=CDS;gene=Ptk2;product=focal adhesion kinase 1 isoform X6;protein_id=XP_036015027.1;extra_copy_number=0
CM058255.1	Liftoff	CDS	71043586	71043665	.	-	.	ID=cds-XP_036015027.1;Parent=rna-XM_036159134.1;Dbxref=GeneID:14083,GenBank:XP_036015027.1,MGI:MGI:95481;Name=XP_036015027.1;gbkey=CDS;gene=Ptk2;product=focal adhesion kinase 1 isoform X6;protein_id=XP_036015027.1;extra_copy_number=0
CM058255.1	Liftoff	CDS	71048294	71048381	.	-	.	ID=cds-XP_036015027.1;Parent=rna-XM_036159134.1;Dbxref=GeneID:14083,GenBank:XP_036015027.1,MGI:MGI:95481;Name=XP_036015027.1;gbkey=CDS;gene=Ptk2;product=focal adhesion kinase 1 isoform X6;protein_id=XP_036015027.1;extra_copy_number=0
CM058255.1	Liftoff	CDS	71053394	71053560	.	-	.	ID=cds-XP_036015027.1;Parent=rna-XM_036159134.1;Dbxref=GeneID:14083,GenBank:XP_036015027.1,MGI:MGI:95481;Name=XP_036015027.1;gbkey=CDS;gene=Ptk2;product=focal adhesion kinase 1 isoform X6;protein_id=XP_036015027.1;extra_copy_number=0
CM058255.1	Liftoff	CDS	71065683	71065909	.	-	.	ID=cds-XP_036015027.1;Parent=rna-XM_036159134.1;Dbxref=GeneID:14083,GenBank:XP_036015027.1,MGI:MGI:95481;Name=XP_036015027.1;gbkey=CDS;gene=Ptk2;product=focal adhesion kinase 1 isoform X6;protein_id=XP_036015027.1;extra_copy_number=0
CM058255.1	Liftoff	CDS	71082578	71082677	.	-	.	ID=cds-XP_036015027.1;Parent=rna-XM_036159134.1;Dbxref=GeneID:14083,GenBank:XP_036015027.1,MGI:MGI:95481;Name=XP_036015027.1;gbkey=CDS;gene=Ptk2;product=focal adhesion kinase 1 isoform X6;protein_id=XP_036015027.1;extra_copy_number=0
CM058255.1	Liftoff	mRNA	70927650	71147891	.	-	.	ID=rna-XM_036159135.1;Parent=gene-Ptk2;Dbxref=GeneID:14083,GenBank:XM_036159135.1,MGI:MGI:95481;Name=XM_036159135.1;gbkey=mRNA;gene=Ptk2;model_evidence=Supporting evidence includes similarity to: 5 mRNAs%2C 46 ESTs%2C 16 Proteins%2C 2353 long SRA reads%2C and 86%25 coverage of the annotated genomic feature by RNAseq alignments%2C including 16 samples with support for all annotated introns;product=PTK2 protein tyrosine kinase 2%2C transcript variant X12;transcript_id=XM_036159135.1;matches_ref_protein=True;valid_ORF=True;extra_copy_number=0
CM058255.1	Liftoff	exon	70927650	70928808	.	-	.	ID=exon-XM_036159135.1-39;Parent=rna-XM_036159135.1;Dbxref=GeneID:14083,GenBank:XM_036159135.1,MGI:MGI:95481;gbkey=mRNA;gene=Ptk2;product=PTK2 protein tyrosine kinase 2%2C transcript variant X12;transcript_id=XM_036159135.1;extra_copy_number=0
CM058255.1	Liftoff	exon	70931876	70931956	.	-	.	ID=exon-XM_036159135.1-38;Parent=rna-XM_036159135.1;Dbxref=GeneID:14083,GenBank:XM_036159135.1,MGI:MGI:95481;gbkey=mRNA;gene=Ptk2;product=PTK2 protein tyrosine kinase 2%2C transcript variant X12;transcript_id=XM_036159135.1;extra_copy_number=0
CM058255.1	Liftoff	exon	70933290	70933445	.	-	.	ID=exon-XM_036159135.1-37;Parent=rna-XM_036159135.1;Dbxref=GeneID:14083,GenBank:XM_036159135.1,MGI:MGI:95481;gbkey=mRNA;gene=Ptk2;product=PTK2 protein tyrosine kinase 2%2C transcript variant X12;transcript_id=XM_036159135.1;extra_copy_number=0
CM058255.1	Liftoff	exon	70934535	70934543	.	-	.	ID=exon-XM_036159135.1-36;Parent=rna-XM_036159135.1;Dbxref=GeneID:14083,GenBank:XM_036159135.1,MGI:MGI:95481;gbkey=mRNA;gene=Ptk2;product=PTK2 protein tyrosine kinase 2%2C transcript variant X12;transcript_id=XM_036159135.1;extra_copy_number=0
CM058255.1	Liftoff	exon	70938527	70938633	.	-	.	ID=exon-XM_036159135.1-35;Parent=rna-XM_036159135.1;Dbxref=GeneID:14083,GenBank:XM_036159135.1,MGI:MGI:95481;gbkey=mRNA;gene=Ptk2;product=PTK2 protein tyrosine kinase 2%2C transcript variant X12;transcript_id=XM_036159135.1;extra_copy_number=0
CM058255.1	Liftoff	exon	70938892	70938931	.	-	.	ID=exon-XM_036159135.1-34;Parent=rna-XM_036159135.1;Dbxref=GeneID:14083,GenBank:XM_036159135.1,MGI:MGI:95481;gbkey=mRNA;gene=Ptk2;product=PTK2 protein tyrosine kinase 2%2C transcript variant X12;transcript_id=XM_036159135.1;extra_copy_number=0
CM058255.1	Liftoff	exon	70944355	70944417	.	-	.	ID=exon-XM_036159135.1-33;Parent=rna-XM_036159135.1;Dbxref=GeneID:14083,GenBank:XM_036159135.1,MGI:MGI:95481;gbkey=mRNA;gene=Ptk2;product=PTK2 protein tyrosine kinase 2%2C transcript variant X12;transcript_id=XM_036159135.1;extra_copy_number=0
CM058255.1	Liftoff	exon	70952405	70952536	.	-	.	ID=exon-XM_036159135.1-32;Parent=rna-XM_036159135.1;Dbxref=GeneID:14083,GenBank:XM_036159135.1,MGI:MGI:95481;gbkey=mRNA;gene=Ptk2;product=PTK2 protein tyrosine kinase 2%2C transcript variant X12;transcript_id=XM_036159135.1;extra_copy_number=0
CM058255.1	Liftoff	exon	70954399	70954536	.	-	.	ID=exon-XM_036159135.1-31;Parent=rna-XM_036159135.1;Dbxref=GeneID:14083,GenBank:XM_036159135.1,MGI:MGI:95481;gbkey=mRNA;gene=Ptk2;product=PTK2 protein tyrosine kinase 2%2C transcript variant X12;transcript_id=XM_036159135.1;extra_copy_number=0
CM058255.1	Liftoff	exon	70958697	70958783	.	-	.	ID=exon-XM_036159135.1-30;Parent=rna-XM_036159135.1;Dbxref=GeneID:14083,GenBank:XM_036159135.1,MGI:MGI:95481;gbkey=mRNA;gene=Ptk2;product=PTK2 protein tyrosine kinase 2%2C transcript variant X12;transcript_id=XM_036159135.1;extra_copy_number=0
CM058255.1	Liftoff	exon	70964911	70965022	.	-	.	ID=exon-XM_036159135.1-29;Parent=rna-XM_036159135.1;Dbxref=GeneID:14083,GenBank:XM_036159135.1,MGI:MGI:95481;gbkey=mRNA;gene=Ptk2;product=PTK2 protein tyrosine kinase 2%2C transcript variant X12;transcript_id=XM_036159135.1;extra_copy_number=0
CM058255.1	Liftoff	exon	70979579	70979783	.	-	.	ID=exon-XM_036159135.1-28;Parent=rna-XM_036159135.1;Dbxref=GeneID:14083,GenBank:XM_036159135.1,MGI:MGI:95481;gbkey=mRNA;gene=Ptk2;product=PTK2 protein tyrosine kinase 2%2C transcript variant X12;transcript_id=XM_036159135.1;extra_copy_number=0
CM058255.1	Liftoff	exon	70982093	70982182	.	-	.	ID=exon-XM_036159135.1-27;Parent=rna-XM_036159135.1;Dbxref=GeneID:14083,GenBank:XM_036159135.1,MGI:MGI:95481;gbkey=mRNA;gene=Ptk2;product=PTK2 protein tyrosine kinase 2%2C transcript variant X12;transcript_id=XM_036159135.1;extra_copy_number=0
CM058255.1	Liftoff	exon	70985059	70985159	.	-	.	ID=exon-XM_036159135.1-26;Parent=rna-XM_036159135.1;Dbxref=GeneID:14083,GenBank:XM_036159135.1,MGI:MGI:95481;gbkey=mRNA;gene=Ptk2;product=PTK2 protein tyrosine kinase 2%2C transcript variant X12;transcript_id=XM_036159135.1;extra_copy_number=0
CM058255.1	Liftoff	exon	70986759	70986874	.	-	.	ID=exon-XM_036159135.1-25;Parent=rna-XM_036159135.1;Dbxref=GeneID:14083,GenBank:XM_036159135.1,MGI:MGI:95481;gbkey=mRNA;gene=Ptk2;product=PTK2 protein tyrosine kinase 2%2C transcript variant X12;transcript_id=XM_036159135.1;extra_copy_number=0
CM058255.1	Liftoff	exon	70988647	70988747	.	-	.	ID=exon-XM_036159135.1-24;Parent=rna-XM_036159135.1;Dbxref=GeneID:14083,GenBank:XM_036159135.1,MGI:MGI:95481;gbkey=mRNA;gene=Ptk2;product=PTK2 protein tyrosine kinase 2%2C transcript variant X12;transcript_id=XM_036159135.1;extra_copy_number=0
CM058255.1	Liftoff	exon	70991354	70991438	.	-	.	ID=exon-XM_036159135.1-23;Parent=rna-XM_036159135.1;Dbxref=GeneID:14083,GenBank:XM_036159135.1,MGI:MGI:95481;gbkey=mRNA;gene=Ptk2;product=PTK2 protein tyrosine kinase 2%2C transcript variant X12;transcript_id=XM_036159135.1;extra_copy_number=0
CM058255.1	Liftoff	exon	70997032	70997129	.	-	.	ID=exon-XM_036159135.1-22;Parent=rna-XM_036159135.1;Dbxref=GeneID:14083,GenBank:XM_036159135.1,MGI:MGI:95481;gbkey=mRNA;gene=Ptk2;product=PTK2 protein tyrosine kinase 2%2C transcript variant X12;transcript_id=XM_036159135.1;extra_copy_number=0
CM058255.1	Liftoff	exon	70998166	70998186	.	-	.	ID=exon-XM_036159135.1-21;Parent=rna-XM_036159135.1;Dbxref=GeneID:14083,GenBank:XM_036159135.1,MGI:MGI:95481;gbkey=mRNA;gene=Ptk2;product=PTK2 protein tyrosine kinase 2%2C transcript variant X12;transcript_id=XM_036159135.1;extra_copy_number=0
CM058255.1	Liftoff	exon	70999402	70999458	.	-	.	ID=exon-XM_036159135.1-20;Parent=rna-XM_036159135.1;Dbxref=GeneID:14083,GenBank:XM_036159135.1,MGI:MGI:95481;gbkey=mRNA;gene=Ptk2;product=PTK2 protein tyrosine kinase 2%2C transcript variant X12;transcript_id=XM_036159135.1;extra_copy_number=0
CM058255.1	Liftoff	exon	71004763	71004780	.	-	.	ID=exon-XM_036159135.1-19;Parent=rna-XM_036159135.1;Dbxref=GeneID:14083,GenBank:XM_036159135.1,MGI:MGI:95481;gbkey=mRNA;gene=Ptk2;product=PTK2 protein tyrosine kinase 2%2C transcript variant X12;transcript_id=XM_036159135.1;extra_copy_number=0
CM058255.1	Liftoff	exon	71014580	71014632	.	-	.	ID=exon-XM_036159135.1-18;Parent=rna-XM_036159135.1;Dbxref=GeneID:14083,GenBank:XM_036159135.1,MGI:MGI:95481;gbkey=mRNA;gene=Ptk2;product=PTK2 protein tyrosine kinase 2%2C transcript variant X12;transcript_id=XM_036159135.1;extra_copy_number=0
CM058255.1	Liftoff	exon	71017898	71017928	.	-	.	ID=exon-XM_036159135.1-17;Parent=rna-XM_036159135.1;Dbxref=GeneID:14083,GenBank:XM_036159135.1,MGI:MGI:95481;gbkey=mRNA;gene=Ptk2;product=PTK2 protein tyrosine kinase 2%2C transcript variant X12;transcript_id=XM_036159135.1;extra_copy_number=0
CM058255.1	Liftoff	exon	71019136	71019253	.	-	.	ID=exon-XM_036159135.1-16;Parent=rna-XM_036159135.1;Dbxref=GeneID:14083,GenBank:XM_036159135.1,MGI:MGI:95481;gbkey=mRNA;gene=Ptk2;product=PTK2 protein tyrosine kinase 2%2C transcript variant X12;transcript_id=XM_036159135.1;extra_copy_number=0
CM058255.1	Liftoff	exon	71020683	71020790	.	-	.	ID=exon-XM_036159135.1-15;Parent=rna-XM_036159135.1;Dbxref=GeneID:14083,GenBank:XM_036159135.1,MGI:MGI:95481;gbkey=mRNA;gene=Ptk2;product=PTK2 protein tyrosine kinase 2%2C transcript variant X12;transcript_id=XM_036159135.1;extra_copy_number=0
CM058255.1	Liftoff	exon	71026365	71026442	.	-	.	ID=exon-XM_036159135.1-14;Parent=rna-XM_036159135.1;Dbxref=GeneID:14083,GenBank:XM_036159135.1,MGI:MGI:95481;gbkey=mRNA;gene=Ptk2;product=PTK2 protein tyrosine kinase 2%2C transcript variant X12;transcript_id=XM_036159135.1;extra_copy_number=0
CM058255.1	Liftoff	exon	71026952	71027092	.	-	.	ID=exon-XM_036159135.1-13;Parent=rna-XM_036159135.1;Dbxref=GeneID:14083,GenBank:XM_036159135.1,MGI:MGI:95481;gbkey=mRNA;gene=Ptk2;product=PTK2 protein tyrosine kinase 2%2C transcript variant X12;transcript_id=XM_036159135.1;extra_copy_number=0
CM058255.1	Liftoff	exon	71032360	71032414	.	-	.	ID=exon-XM_036159135.1-12;Parent=rna-XM_036159135.1;Dbxref=GeneID:14083,GenBank:XM_036159135.1,MGI:MGI:95481;gbkey=mRNA;gene=Ptk2;product=PTK2 protein tyrosine kinase 2%2C transcript variant X12;transcript_id=XM_036159135.1;extra_copy_number=0
CM058255.1	Liftoff	exon	71043320	71043382	.	-	.	ID=exon-XM_036159135.1-11;Parent=rna-XM_036159135.1;Dbxref=GeneID:14083,GenBank:XM_036159135.1,MGI:MGI:95481;gbkey=mRNA;gene=Ptk2;product=PTK2 protein tyrosine kinase 2%2C transcript variant X12;transcript_id=XM_036159135.1;extra_copy_number=0
CM058255.1	Liftoff	exon	71043586	71043665	.	-	.	ID=exon-XM_036159135.1-10;Parent=rna-XM_036159135.1;Dbxref=GeneID:14083,GenBank:XM_036159135.1,MGI:MGI:95481;gbkey=mRNA;gene=Ptk2;product=PTK2 protein tyrosine kinase 2%2C transcript variant X12;transcript_id=XM_036159135.1;extra_copy_number=0
CM058255.1	Liftoff	exon	71048294	71048381	.	-	.	ID=exon-XM_036159135.1-9;Parent=rna-XM_036159135.1;Dbxref=GeneID:14083,GenBank:XM_036159135.1,MGI:MGI:95481;gbkey=mRNA;gene=Ptk2;product=PTK2 protein tyrosine kinase 2%2C transcript variant X12;transcript_id=XM_036159135.1;extra_copy_number=0
CM058255.1	Liftoff	exon	71053394	71053560	.	-	.	ID=exon-XM_036159135.1-8;Parent=rna-XM_036159135.1;Dbxref=GeneID:14083,GenBank:XM_036159135.1,MGI:MGI:95481;gbkey=mRNA;gene=Ptk2;product=PTK2 protein tyrosine kinase 2%2C transcript variant X12;transcript_id=XM_036159135.1;extra_copy_number=0
CM058255.1	Liftoff	exon	71065683	71065909	.	-	.	ID=exon-XM_036159135.1-7;Parent=rna-XM_036159135.1;Dbxref=GeneID:14083,GenBank:XM_036159135.1,MGI:MGI:95481;gbkey=mRNA;gene=Ptk2;product=PTK2 protein tyrosine kinase 2%2C transcript variant X12;transcript_id=XM_036159135.1;extra_copy_number=0
CM058255.1	Liftoff	exon	71082578	71082889	.	-	.	ID=exon-XM_036159135.1-6;Parent=rna-XM_036159135.1;Dbxref=GeneID:14083,GenBank:XM_036159135.1,MGI:MGI:95481;gbkey=mRNA;gene=Ptk2;product=PTK2 protein tyrosine kinase 2%2C transcript variant X12;transcript_id=XM_036159135.1;extra_copy_number=0
CM058255.1	Liftoff	exon	71087593	71087747	.	-	.	ID=exon-XM_036159135.1-5;Parent=rna-XM_036159135.1;Dbxref=GeneID:14083,GenBank:XM_036159135.1,MGI:MGI:95481;gbkey=mRNA;gene=Ptk2;product=PTK2 protein tyrosine kinase 2%2C transcript variant X12;transcript_id=XM_036159135.1;extra_copy_number=0
CM058255.1	Liftoff	exon	71114311	71114432	.	-	.	ID=exon-XM_036159135.1-4;Parent=rna-XM_036159135.1;Dbxref=GeneID:14083,GenBank:XM_036159135.1,MGI:MGI:95481;gbkey=mRNA;gene=Ptk2;product=PTK2 protein tyrosine kinase 2%2C transcript variant X12;transcript_id=XM_036159135.1;extra_copy_number=0
CM058255.1	Liftoff	exon	71114896	71114999	.	-	.	ID=exon-XM_036159135.1-3;Parent=rna-XM_036159135.1;Dbxref=GeneID:14083,GenBank:XM_036159135.1,MGI:MGI:95481;gbkey=mRNA;gene=Ptk2;product=PTK2 protein tyrosine kinase 2%2C transcript variant X12;transcript_id=XM_036159135.1;extra_copy_number=0
CM058255.1	Liftoff	exon	71117200	71117296	.	-	.	ID=exon-XM_036159135.1-2;Parent=rna-XM_036159135.1;Dbxref=GeneID:14083,GenBank:XM_036159135.1,MGI:MGI:95481;gbkey=mRNA;gene=Ptk2;product=PTK2 protein tyrosine kinase 2%2C transcript variant X12;transcript_id=XM_036159135.1;extra_copy_number=0
CM058255.1	Liftoff	exon	71145557	71147891	.	-	.	ID=exon-XM_036159135.1-1;Parent=rna-XM_036159135.1;Dbxref=GeneID:14083,GenBank:XM_036159135.1,MGI:MGI:95481;gbkey=mRNA;gene=Ptk2;product=PTK2 protein tyrosine kinase 2%2C transcript variant X12;transcript_id=XM_036159135.1;extra_copy_number=0
CM058255.1	Liftoff	CDS	70928596	70928808	.	-	.	ID=cds-XP_036015028.1;Parent=rna-XM_036159135.1;Dbxref=GeneID:14083,GenBank:XP_036015028.1,MGI:MGI:95481;Name=XP_036015028.1;gbkey=CDS;gene=Ptk2;product=focal adhesion kinase 1 isoform X7;protein_id=XP_036015028.1;extra_copy_number=0
CM058255.1	Liftoff	CDS	70931876	70931956	.	-	.	ID=cds-XP_036015028.1;Parent=rna-XM_036159135.1;Dbxref=GeneID:14083,GenBank:XP_036015028.1,MGI:MGI:95481;Name=XP_036015028.1;gbkey=CDS;gene=Ptk2;product=focal adhesion kinase 1 isoform X7;protein_id=XP_036015028.1;extra_copy_number=0
CM058255.1	Liftoff	CDS	70933290	70933445	.	-	.	ID=cds-XP_036015028.1;Parent=rna-XM_036159135.1;Dbxref=GeneID:14083,GenBank:XP_036015028.1,MGI:MGI:95481;Name=XP_036015028.1;gbkey=CDS;gene=Ptk2;product=focal adhesion kinase 1 isoform X7;protein_id=XP_036015028.1;extra_copy_number=0
CM058255.1	Liftoff	CDS	70934535	70934543	.	-	.	ID=cds-XP_036015028.1;Parent=rna-XM_036159135.1;Dbxref=GeneID:14083,GenBank:XP_036015028.1,MGI:MGI:95481;Name=XP_036015028.1;gbkey=CDS;gene=Ptk2;product=focal adhesion kinase 1 isoform X7;protein_id=XP_036015028.1;extra_copy_number=0
CM058255.1	Liftoff	CDS	70938527	70938633	.	-	.	ID=cds-XP_036015028.1;Parent=rna-XM_036159135.1;Dbxref=GeneID:14083,GenBank:XP_036015028.1,MGI:MGI:95481;Name=XP_036015028.1;gbkey=CDS;gene=Ptk2;product=focal adhesion kinase 1 isoform X7;protein_id=XP_036015028.1;extra_copy_number=0
CM058255.1	Liftoff	CDS	70938892	70938931	.	-	.	ID=cds-XP_036015028.1;Parent=rna-XM_036159135.1;Dbxref=GeneID:14083,GenBank:XP_036015028.1,MGI:MGI:95481;Name=XP_036015028.1;gbkey=CDS;gene=Ptk2;product=focal adhesion kinase 1 isoform X7;protein_id=XP_036015028.1;extra_copy_number=0
CM058255.1	Liftoff	CDS	70944355	70944417	.	-	.	ID=cds-XP_036015028.1;Parent=rna-XM_036159135.1;Dbxref=GeneID:14083,GenBank:XP_036015028.1,MGI:MGI:95481;Name=XP_036015028.1;gbkey=CDS;gene=Ptk2;product=focal adhesion kinase 1 isoform X7;protein_id=XP_036015028.1;extra_copy_number=0
CM058255.1	Liftoff	CDS	70952405	70952536	.	-	.	ID=cds-XP_036015028.1;Parent=rna-XM_036159135.1;Dbxref=GeneID:14083,GenBank:XP_036015028.1,MGI:MGI:95481;Name=XP_036015028.1;gbkey=CDS;gene=Ptk2;product=focal adhesion kinase 1 isoform X7;protein_id=XP_036015028.1;extra_copy_number=0
CM058255.1	Liftoff	CDS	70954399	70954536	.	-	.	ID=cds-XP_036015028.1;Parent=rna-XM_036159135.1;Dbxref=GeneID:14083,GenBank:XP_036015028.1,MGI:MGI:95481;Name=XP_036015028.1;gbkey=CDS;gene=Ptk2;product=focal adhesion kinase 1 isoform X7;protein_id=XP_036015028.1;extra_copy_number=0
CM058255.1	Liftoff	CDS	70958697	70958783	.	-	.	ID=cds-XP_036015028.1;Parent=rna-XM_036159135.1;Dbxref=GeneID:14083,GenBank:XP_036015028.1,MGI:MGI:95481;Name=XP_036015028.1;gbkey=CDS;gene=Ptk2;product=focal adhesion kinase 1 isoform X7;protein_id=XP_036015028.1;extra_copy_number=0
CM058255.1	Liftoff	CDS	70964911	70965022	.	-	.	ID=cds-XP_036015028.1;Parent=rna-XM_036159135.1;Dbxref=GeneID:14083,GenBank:XP_036015028.1,MGI:MGI:95481;Name=XP_036015028.1;gbkey=CDS;gene=Ptk2;product=focal adhesion kinase 1 isoform X7;protein_id=XP_036015028.1;extra_copy_number=0
CM058255.1	Liftoff	CDS	70979579	70979783	.	-	.	ID=cds-XP_036015028.1;Parent=rna-XM_036159135.1;Dbxref=GeneID:14083,GenBank:XP_036015028.1,MGI:MGI:95481;Name=XP_036015028.1;gbkey=CDS;gene=Ptk2;product=focal adhesion kinase 1 isoform X7;protein_id=XP_036015028.1;extra_copy_number=0
CM058255.1	Liftoff	CDS	70982093	70982182	.	-	.	ID=cds-XP_036015028.1;Parent=rna-XM_036159135.1;Dbxref=GeneID:14083,GenBank:XP_036015028.1,MGI:MGI:95481;Name=XP_036015028.1;gbkey=CDS;gene=Ptk2;product=focal adhesion kinase 1 isoform X7;protein_id=XP_036015028.1;extra_copy_number=0
CM058255.1	Liftoff	CDS	70985059	70985159	.	-	.	ID=cds-XP_036015028.1;Parent=rna-XM_036159135.1;Dbxref=GeneID:14083,GenBank:XP_036015028.1,MGI:MGI:95481;Name=XP_036015028.1;gbkey=CDS;gene=Ptk2;product=focal adhesion kinase 1 isoform X7;protein_id=XP_036015028.1;extra_copy_number=0
CM058255.1	Liftoff	CDS	70986759	70986874	.	-	.	ID=cds-XP_036015028.1;Parent=rna-XM_036159135.1;Dbxref=GeneID:14083,GenBank:XP_036015028.1,MGI:MGI:95481;Name=XP_036015028.1;gbkey=CDS;gene=Ptk2;product=focal adhesion kinase 1 isoform X7;protein_id=XP_036015028.1;extra_copy_number=0
CM058255.1	Liftoff	CDS	70988647	70988747	.	-	.	ID=cds-XP_036015028.1;Parent=rna-XM_036159135.1;Dbxref=GeneID:14083,GenBank:XP_036015028.1,MGI:MGI:95481;Name=XP_036015028.1;gbkey=CDS;gene=Ptk2;product=focal adhesion kinase 1 isoform X7;protein_id=XP_036015028.1;extra_copy_number=0
CM058255.1	Liftoff	CDS	70991354	70991438	.	-	.	ID=cds-XP_036015028.1;Parent=rna-XM_036159135.1;Dbxref=GeneID:14083,GenBank:XP_036015028.1,MGI:MGI:95481;Name=XP_036015028.1;gbkey=CDS;gene=Ptk2;product=focal adhesion kinase 1 isoform X7;protein_id=XP_036015028.1;extra_copy_number=0
CM058255.1	Liftoff	CDS	70997032	70997129	.	-	.	ID=cds-XP_036015028.1;Parent=rna-XM_036159135.1;Dbxref=GeneID:14083,GenBank:XP_036015028.1,MGI:MGI:95481;Name=XP_036015028.1;gbkey=CDS;gene=Ptk2;product=focal adhesion kinase 1 isoform X7;protein_id=XP_036015028.1;extra_copy_number=0
CM058255.1	Liftoff	CDS	70998166	70998186	.	-	.	ID=cds-XP_036015028.1;Parent=rna-XM_036159135.1;Dbxref=GeneID:14083,GenBank:XP_036015028.1,MGI:MGI:95481;Name=XP_036015028.1;gbkey=CDS;gene=Ptk2;product=focal adhesion kinase 1 isoform X7;protein_id=XP_036015028.1;extra_copy_number=0
CM058255.1	Liftoff	CDS	70999402	70999458	.	-	.	ID=cds-XP_036015028.1;Parent=rna-XM_036159135.1;Dbxref=GeneID:14083,GenBank:XP_036015028.1,MGI:MGI:95481;Name=XP_036015028.1;gbkey=CDS;gene=Ptk2;product=focal adhesion kinase 1 isoform X7;protein_id=XP_036015028.1;extra_copy_number=0
CM058255.1	Liftoff	CDS	71004763	71004780	.	-	.	ID=cds-XP_036015028.1;Parent=rna-XM_036159135.1;Dbxref=GeneID:14083,GenBank:XP_036015028.1,MGI:MGI:95481;Name=XP_036015028.1;gbkey=CDS;gene=Ptk2;product=focal adhesion kinase 1 isoform X7;protein_id=XP_036015028.1;extra_copy_number=0
CM058255.1	Liftoff	CDS	71014580	71014632	.	-	.	ID=cds-XP_036015028.1;Parent=rna-XM_036159135.1;Dbxref=GeneID:14083,GenBank:XP_036015028.1,MGI:MGI:95481;Name=XP_036015028.1;gbkey=CDS;gene=Ptk2;product=focal adhesion kinase 1 isoform X7;protein_id=XP_036015028.1;extra_copy_number=0
CM058255.1	Liftoff	CDS	71017898	71017928	.	-	.	ID=cds-XP_036015028.1;Parent=rna-XM_036159135.1;Dbxref=GeneID:14083,GenBank:XP_036015028.1,MGI:MGI:95481;Name=XP_036015028.1;gbkey=CDS;gene=Ptk2;product=focal adhesion kinase 1 isoform X7;protein_id=XP_036015028.1;extra_copy_number=0
CM058255.1	Liftoff	CDS	71019136	71019253	.	-	.	ID=cds-XP_036015028.1;Parent=rna-XM_036159135.1;Dbxref=GeneID:14083,GenBank:XP_036015028.1,MGI:MGI:95481;Name=XP_036015028.1;gbkey=CDS;gene=Ptk2;product=focal adhesion kinase 1 isoform X7;protein_id=XP_036015028.1;extra_copy_number=0
CM058255.1	Liftoff	CDS	71020683	71020790	.	-	.	ID=cds-XP_036015028.1;Parent=rna-XM_036159135.1;Dbxref=GeneID:14083,GenBank:XP_036015028.1,MGI:MGI:95481;Name=XP_036015028.1;gbkey=CDS;gene=Ptk2;product=focal adhesion kinase 1 isoform X7;protein_id=XP_036015028.1;extra_copy_number=0
CM058255.1	Liftoff	CDS	71026365	71026442	.	-	.	ID=cds-XP_036015028.1;Parent=rna-XM_036159135.1;Dbxref=GeneID:14083,GenBank:XP_036015028.1,MGI:MGI:95481;Name=XP_036015028.1;gbkey=CDS;gene=Ptk2;product=focal adhesion kinase 1 isoform X7;protein_id=XP_036015028.1;extra_copy_number=0
CM058255.1	Liftoff	CDS	71026952	71027092	.	-	.	ID=cds-XP_036015028.1;Parent=rna-XM_036159135.1;Dbxref=GeneID:14083,GenBank:XP_036015028.1,MGI:MGI:95481;Name=XP_036015028.1;gbkey=CDS;gene=Ptk2;product=focal adhesion kinase 1 isoform X7;protein_id=XP_036015028.1;extra_copy_number=0
CM058255.1	Liftoff	CDS	71032360	71032414	.	-	.	ID=cds-XP_036015028.1;Parent=rna-XM_036159135.1;Dbxref=GeneID:14083,GenBank:XP_036015028.1,MGI:MGI:95481;Name=XP_036015028.1;gbkey=CDS;gene=Ptk2;product=focal adhesion kinase 1 isoform X7;protein_id=XP_036015028.1;extra_copy_number=0
CM058255.1	Liftoff	CDS	71043320	71043382	.	-	.	ID=cds-XP_036015028.1;Parent=rna-XM_036159135.1;Dbxref=GeneID:14083,GenBank:XP_036015028.1,MGI:MGI:95481;Name=XP_036015028.1;gbkey=CDS;gene=Ptk2;product=focal adhesion kinase 1 isoform X7;protein_id=XP_036015028.1;extra_copy_number=0
CM058255.1	Liftoff	CDS	71043586	71043665	.	-	.	ID=cds-XP_036015028.1;Parent=rna-XM_036159135.1;Dbxref=GeneID:14083,GenBank:XP_036015028.1,MGI:MGI:95481;Name=XP_036015028.1;gbkey=CDS;gene=Ptk2;product=focal adhesion kinase 1 isoform X7;protein_id=XP_036015028.1;extra_copy_number=0
CM058255.1	Liftoff	CDS	71048294	71048381	.	-	.	ID=cds-XP_036015028.1;Parent=rna-XM_036159135.1;Dbxref=GeneID:14083,GenBank:XP_036015028.1,MGI:MGI:95481;Name=XP_036015028.1;gbkey=CDS;gene=Ptk2;product=focal adhesion kinase 1 isoform X7;protein_id=XP_036015028.1;extra_copy_number=0
CM058255.1	Liftoff	CDS	71053394	71053560	.	-	.	ID=cds-XP_036015028.1;Parent=rna-XM_036159135.1;Dbxref=GeneID:14083,GenBank:XP_036015028.1,MGI:MGI:95481;Name=XP_036015028.1;gbkey=CDS;gene=Ptk2;product=focal adhesion kinase 1 isoform X7;protein_id=XP_036015028.1;extra_copy_number=0
CM058255.1	Liftoff	CDS	71065683	71065909	.	-	.	ID=cds-XP_036015028.1;Parent=rna-XM_036159135.1;Dbxref=GeneID:14083,GenBank:XP_036015028.1,MGI:MGI:95481;Name=XP_036015028.1;gbkey=CDS;gene=Ptk2;product=focal adhesion kinase 1 isoform X7;protein_id=XP_036015028.1;extra_copy_number=0
CM058255.1	Liftoff	CDS	71082578	71082677	.	-	.	ID=cds-XP_036015028.1;Parent=rna-XM_036159135.1;Dbxref=GeneID:14083,GenBank:XP_036015028.1,MGI:MGI:95481;Name=XP_036015028.1;gbkey=CDS;gene=Ptk2;product=focal adhesion kinase 1 isoform X7;protein_id=XP_036015028.1;extra_copy_number=0
CM058255.1	Liftoff	mRNA	70927650	71147891	.	-	.	ID=rna-XM_036159136.1;Parent=gene-Ptk2;Dbxref=GeneID:14083,GenBank:XM_036159136.1,MGI:MGI:95481;Name=XM_036159136.1;gbkey=mRNA;gene=Ptk2;model_evidence=Supporting evidence includes similarity to: 4 mRNAs%2C 47 ESTs%2C 12 Proteins%2C 2252 long SRA reads%2C and 86%25 coverage of the annotated genomic feature by RNAseq alignments%2C including 21 samples with support for all annotated introns;product=PTK2 protein tyrosine kinase 2%2C transcript variant X14;transcript_id=XM_036159136.1;matches_ref_protein=True;valid_ORF=True;extra_copy_number=0
CM058255.1	Liftoff	exon	70927650	70928808	.	-	.	ID=exon-XM_036159136.1-38;Parent=rna-XM_036159136.1;Dbxref=GeneID:14083,GenBank:XM_036159136.1,MGI:MGI:95481;gbkey=mRNA;gene=Ptk2;product=PTK2 protein tyrosine kinase 2%2C transcript variant X14;transcript_id=XM_036159136.1;extra_copy_number=0
CM058255.1	Liftoff	exon	70931876	70931956	.	-	.	ID=exon-XM_036159136.1-37;Parent=rna-XM_036159136.1;Dbxref=GeneID:14083,GenBank:XM_036159136.1,MGI:MGI:95481;gbkey=mRNA;gene=Ptk2;product=PTK2 protein tyrosine kinase 2%2C transcript variant X14;transcript_id=XM_036159136.1;extra_copy_number=0
CM058255.1	Liftoff	exon	70933290	70933445	.	-	.	ID=exon-XM_036159136.1-36;Parent=rna-XM_036159136.1;Dbxref=GeneID:14083,GenBank:XM_036159136.1,MGI:MGI:95481;gbkey=mRNA;gene=Ptk2;product=PTK2 protein tyrosine kinase 2%2C transcript variant X14;transcript_id=XM_036159136.1;extra_copy_number=0
CM058255.1	Liftoff	exon	70934535	70934543	.	-	.	ID=exon-XM_036159136.1-35;Parent=rna-XM_036159136.1;Dbxref=GeneID:14083,GenBank:XM_036159136.1,MGI:MGI:95481;gbkey=mRNA;gene=Ptk2;product=PTK2 protein tyrosine kinase 2%2C transcript variant X14;transcript_id=XM_036159136.1;extra_copy_number=0
CM058255.1	Liftoff	exon	70938527	70938633	.	-	.	ID=exon-XM_036159136.1-34;Parent=rna-XM_036159136.1;Dbxref=GeneID:14083,GenBank:XM_036159136.1,MGI:MGI:95481;gbkey=mRNA;gene=Ptk2;product=PTK2 protein tyrosine kinase 2%2C transcript variant X14;transcript_id=XM_036159136.1;extra_copy_number=0
CM058255.1	Liftoff	exon	70938892	70938931	.	-	.	ID=exon-XM_036159136.1-33;Parent=rna-XM_036159136.1;Dbxref=GeneID:14083,GenBank:XM_036159136.1,MGI:MGI:95481;gbkey=mRNA;gene=Ptk2;product=PTK2 protein tyrosine kinase 2%2C transcript variant X14;transcript_id=XM_036159136.1;extra_copy_number=0
CM058255.1	Liftoff	exon	70944355	70944417	.	-	.	ID=exon-XM_036159136.1-32;Parent=rna-XM_036159136.1;Dbxref=GeneID:14083,GenBank:XM_036159136.1,MGI:MGI:95481;gbkey=mRNA;gene=Ptk2;product=PTK2 protein tyrosine kinase 2%2C transcript variant X14;transcript_id=XM_036159136.1;extra_copy_number=0
CM058255.1	Liftoff	exon	70952405	70952536	.	-	.	ID=exon-XM_036159136.1-31;Parent=rna-XM_036159136.1;Dbxref=GeneID:14083,GenBank:XM_036159136.1,MGI:MGI:95481;gbkey=mRNA;gene=Ptk2;product=PTK2 protein tyrosine kinase 2%2C transcript variant X14;transcript_id=XM_036159136.1;extra_copy_number=0
CM058255.1	Liftoff	exon	70954399	70954536	.	-	.	ID=exon-XM_036159136.1-30;Parent=rna-XM_036159136.1;Dbxref=GeneID:14083,GenBank:XM_036159136.1,MGI:MGI:95481;gbkey=mRNA;gene=Ptk2;product=PTK2 protein tyrosine kinase 2%2C transcript variant X14;transcript_id=XM_036159136.1;extra_copy_number=0
CM058255.1	Liftoff	exon	70958697	70958783	.	-	.	ID=exon-XM_036159136.1-29;Parent=rna-XM_036159136.1;Dbxref=GeneID:14083,GenBank:XM_036159136.1,MGI:MGI:95481;gbkey=mRNA;gene=Ptk2;product=PTK2 protein tyrosine kinase 2%2C transcript variant X14;transcript_id=XM_036159136.1;extra_copy_number=0
CM058255.1	Liftoff	exon	70964911	70965022	.	-	.	ID=exon-XM_036159136.1-28;Parent=rna-XM_036159136.1;Dbxref=GeneID:14083,GenBank:XM_036159136.1,MGI:MGI:95481;gbkey=mRNA;gene=Ptk2;product=PTK2 protein tyrosine kinase 2%2C transcript variant X14;transcript_id=XM_036159136.1;extra_copy_number=0
CM058255.1	Liftoff	exon	70979579	70979783	.	-	.	ID=exon-XM_036159136.1-27;Parent=rna-XM_036159136.1;Dbxref=GeneID:14083,GenBank:XM_036159136.1,MGI:MGI:95481;gbkey=mRNA;gene=Ptk2;product=PTK2 protein tyrosine kinase 2%2C transcript variant X14;transcript_id=XM_036159136.1;extra_copy_number=0
CM058255.1	Liftoff	exon	70982093	70982182	.	-	.	ID=exon-XM_036159136.1-26;Parent=rna-XM_036159136.1;Dbxref=GeneID:14083,GenBank:XM_036159136.1,MGI:MGI:95481;gbkey=mRNA;gene=Ptk2;product=PTK2 protein tyrosine kinase 2%2C transcript variant X14;transcript_id=XM_036159136.1;extra_copy_number=0
CM058255.1	Liftoff	exon	70985059	70985159	.	-	.	ID=exon-XM_036159136.1-25;Parent=rna-XM_036159136.1;Dbxref=GeneID:14083,GenBank:XM_036159136.1,MGI:MGI:95481;gbkey=mRNA;gene=Ptk2;product=PTK2 protein tyrosine kinase 2%2C transcript variant X14;transcript_id=XM_036159136.1;extra_copy_number=0
CM058255.1	Liftoff	exon	70986759	70986874	.	-	.	ID=exon-XM_036159136.1-24;Parent=rna-XM_036159136.1;Dbxref=GeneID:14083,GenBank:XM_036159136.1,MGI:MGI:95481;gbkey=mRNA;gene=Ptk2;product=PTK2 protein tyrosine kinase 2%2C transcript variant X14;transcript_id=XM_036159136.1;extra_copy_number=0
CM058255.1	Liftoff	exon	70988647	70988747	.	-	.	ID=exon-XM_036159136.1-23;Parent=rna-XM_036159136.1;Dbxref=GeneID:14083,GenBank:XM_036159136.1,MGI:MGI:95481;gbkey=mRNA;gene=Ptk2;product=PTK2 protein tyrosine kinase 2%2C transcript variant X14;transcript_id=XM_036159136.1;extra_copy_number=0
CM058255.1	Liftoff	exon	70991354	70991438	.	-	.	ID=exon-XM_036159136.1-22;Parent=rna-XM_036159136.1;Dbxref=GeneID:14083,GenBank:XM_036159136.1,MGI:MGI:95481;gbkey=mRNA;gene=Ptk2;product=PTK2 protein tyrosine kinase 2%2C transcript variant X14;transcript_id=XM_036159136.1;extra_copy_number=0
CM058255.1	Liftoff	exon	70997032	70997129	.	-	.	ID=exon-XM_036159136.1-21;Parent=rna-XM_036159136.1;Dbxref=GeneID:14083,GenBank:XM_036159136.1,MGI:MGI:95481;gbkey=mRNA;gene=Ptk2;product=PTK2 protein tyrosine kinase 2%2C transcript variant X14;transcript_id=XM_036159136.1;extra_copy_number=0
CM058255.1	Liftoff	exon	70998166	70998186	.	-	.	ID=exon-XM_036159136.1-20;Parent=rna-XM_036159136.1;Dbxref=GeneID:14083,GenBank:XM_036159136.1,MGI:MGI:95481;gbkey=mRNA;gene=Ptk2;product=PTK2 protein tyrosine kinase 2%2C transcript variant X14;transcript_id=XM_036159136.1;extra_copy_number=0
CM058255.1	Liftoff	exon	70999402	70999458	.	-	.	ID=exon-XM_036159136.1-19;Parent=rna-XM_036159136.1;Dbxref=GeneID:14083,GenBank:XM_036159136.1,MGI:MGI:95481;gbkey=mRNA;gene=Ptk2;product=PTK2 protein tyrosine kinase 2%2C transcript variant X14;transcript_id=XM_036159136.1;extra_copy_number=0
CM058255.1	Liftoff	exon	71014580	71014632	.	-	.	ID=exon-XM_036159136.1-18;Parent=rna-XM_036159136.1;Dbxref=GeneID:14083,GenBank:XM_036159136.1,MGI:MGI:95481;gbkey=mRNA;gene=Ptk2;product=PTK2 protein tyrosine kinase 2%2C transcript variant X14;transcript_id=XM_036159136.1;extra_copy_number=0
CM058255.1	Liftoff	exon	71017898	71017928	.	-	.	ID=exon-XM_036159136.1-17;Parent=rna-XM_036159136.1;Dbxref=GeneID:14083,GenBank:XM_036159136.1,MGI:MGI:95481;gbkey=mRNA;gene=Ptk2;product=PTK2 protein tyrosine kinase 2%2C transcript variant X14;transcript_id=XM_036159136.1;extra_copy_number=0
CM058255.1	Liftoff	exon	71019136	71019253	.	-	.	ID=exon-XM_036159136.1-16;Parent=rna-XM_036159136.1;Dbxref=GeneID:14083,GenBank:XM_036159136.1,MGI:MGI:95481;gbkey=mRNA;gene=Ptk2;product=PTK2 protein tyrosine kinase 2%2C transcript variant X14;transcript_id=XM_036159136.1;extra_copy_number=0
CM058255.1	Liftoff	exon	71020683	71020790	.	-	.	ID=exon-XM_036159136.1-15;Parent=rna-XM_036159136.1;Dbxref=GeneID:14083,GenBank:XM_036159136.1,MGI:MGI:95481;gbkey=mRNA;gene=Ptk2;product=PTK2 protein tyrosine kinase 2%2C transcript variant X14;transcript_id=XM_036159136.1;extra_copy_number=0
CM058255.1	Liftoff	exon	71026365	71026442	.	-	.	ID=exon-XM_036159136.1-14;Parent=rna-XM_036159136.1;Dbxref=GeneID:14083,GenBank:XM_036159136.1,MGI:MGI:95481;gbkey=mRNA;gene=Ptk2;product=PTK2 protein tyrosine kinase 2%2C transcript variant X14;transcript_id=XM_036159136.1;extra_copy_number=0
CM058255.1	Liftoff	exon	71026952	71027092	.	-	.	ID=exon-XM_036159136.1-13;Parent=rna-XM_036159136.1;Dbxref=GeneID:14083,GenBank:XM_036159136.1,MGI:MGI:95481;gbkey=mRNA;gene=Ptk2;product=PTK2 protein tyrosine kinase 2%2C transcript variant X14;transcript_id=XM_036159136.1;extra_copy_number=0
CM058255.1	Liftoff	exon	71032360	71032414	.	-	.	ID=exon-XM_036159136.1-12;Parent=rna-XM_036159136.1;Dbxref=GeneID:14083,GenBank:XM_036159136.1,MGI:MGI:95481;gbkey=mRNA;gene=Ptk2;product=PTK2 protein tyrosine kinase 2%2C transcript variant X14;transcript_id=XM_036159136.1;extra_copy_number=0
CM058255.1	Liftoff	exon	71043320	71043382	.	-	.	ID=exon-XM_036159136.1-11;Parent=rna-XM_036159136.1;Dbxref=GeneID:14083,GenBank:XM_036159136.1,MGI:MGI:95481;gbkey=mRNA;gene=Ptk2;product=PTK2 protein tyrosine kinase 2%2C transcript variant X14;transcript_id=XM_036159136.1;extra_copy_number=0
CM058255.1	Liftoff	exon	71043586	71043665	.	-	.	ID=exon-XM_036159136.1-10;Parent=rna-XM_036159136.1;Dbxref=GeneID:14083,GenBank:XM_036159136.1,MGI:MGI:95481;gbkey=mRNA;gene=Ptk2;product=PTK2 protein tyrosine kinase 2%2C transcript variant X14;transcript_id=XM_036159136.1;extra_copy_number=0
CM058255.1	Liftoff	exon	71048294	71048381	.	-	.	ID=exon-XM_036159136.1-9;Parent=rna-XM_036159136.1;Dbxref=GeneID:14083,GenBank:XM_036159136.1,MGI:MGI:95481;gbkey=mRNA;gene=Ptk2;product=PTK2 protein tyrosine kinase 2%2C transcript variant X14;transcript_id=XM_036159136.1;extra_copy_number=0
CM058255.1	Liftoff	exon	71053394	71053560	.	-	.	ID=exon-XM_036159136.1-8;Parent=rna-XM_036159136.1;Dbxref=GeneID:14083,GenBank:XM_036159136.1,MGI:MGI:95481;gbkey=mRNA;gene=Ptk2;product=PTK2 protein tyrosine kinase 2%2C transcript variant X14;transcript_id=XM_036159136.1;extra_copy_number=0
CM058255.1	Liftoff	exon	71065683	71065909	.	-	.	ID=exon-XM_036159136.1-7;Parent=rna-XM_036159136.1;Dbxref=GeneID:14083,GenBank:XM_036159136.1,MGI:MGI:95481;gbkey=mRNA;gene=Ptk2;product=PTK2 protein tyrosine kinase 2%2C transcript variant X14;transcript_id=XM_036159136.1;extra_copy_number=0
CM058255.1	Liftoff	exon	71082578	71082889	.	-	.	ID=exon-XM_036159136.1-6;Parent=rna-XM_036159136.1;Dbxref=GeneID:14083,GenBank:XM_036159136.1,MGI:MGI:95481;gbkey=mRNA;gene=Ptk2;product=PTK2 protein tyrosine kinase 2%2C transcript variant X14;transcript_id=XM_036159136.1;extra_copy_number=0
CM058255.1	Liftoff	exon	71087593	71087747	.	-	.	ID=exon-XM_036159136.1-5;Parent=rna-XM_036159136.1;Dbxref=GeneID:14083,GenBank:XM_036159136.1,MGI:MGI:95481;gbkey=mRNA;gene=Ptk2;product=PTK2 protein tyrosine kinase 2%2C transcript variant X14;transcript_id=XM_036159136.1;extra_copy_number=0
CM058255.1	Liftoff	exon	71114311	71114432	.	-	.	ID=exon-XM_036159136.1-4;Parent=rna-XM_036159136.1;Dbxref=GeneID:14083,GenBank:XM_036159136.1,MGI:MGI:95481;gbkey=mRNA;gene=Ptk2;product=PTK2 protein tyrosine kinase 2%2C transcript variant X14;transcript_id=XM_036159136.1;extra_copy_number=0
CM058255.1	Liftoff	exon	71114896	71114999	.	-	.	ID=exon-XM_036159136.1-3;Parent=rna-XM_036159136.1;Dbxref=GeneID:14083,GenBank:XM_036159136.1,MGI:MGI:95481;gbkey=mRNA;gene=Ptk2;product=PTK2 protein tyrosine kinase 2%2C transcript variant X14;transcript_id=XM_036159136.1;extra_copy_number=0
CM058255.1	Liftoff	exon	71117200	71117296	.	-	.	ID=exon-XM_036159136.1-2;Parent=rna-XM_036159136.1;Dbxref=GeneID:14083,GenBank:XM_036159136.1,MGI:MGI:95481;gbkey=mRNA;gene=Ptk2;product=PTK2 protein tyrosine kinase 2%2C transcript variant X14;transcript_id=XM_036159136.1;extra_copy_number=0
CM058255.1	Liftoff	exon	71145557	71147891	.	-	.	ID=exon-XM_036159136.1-1;Parent=rna-XM_036159136.1;Dbxref=GeneID:14083,GenBank:XM_036159136.1,MGI:MGI:95481;gbkey=mRNA;gene=Ptk2;product=PTK2 protein tyrosine kinase 2%2C transcript variant X14;transcript_id=XM_036159136.1;extra_copy_number=0
CM058255.1	Liftoff	CDS	70928596	70928808	.	-	.	ID=cds-XP_036015029.1;Parent=rna-XM_036159136.1;Dbxref=GeneID:14083,GenBank:XP_036015029.1,MGI:MGI:95481;Name=XP_036015029.1;gbkey=CDS;gene=Ptk2;product=focal adhesion kinase 1 isoform X9;protein_id=XP_036015029.1;extra_copy_number=0
CM058255.1	Liftoff	CDS	70931876	70931956	.	-	.	ID=cds-XP_036015029.1;Parent=rna-XM_036159136.1;Dbxref=GeneID:14083,GenBank:XP_036015029.1,MGI:MGI:95481;Name=XP_036015029.1;gbkey=CDS;gene=Ptk2;product=focal adhesion kinase 1 isoform X9;protein_id=XP_036015029.1;extra_copy_number=0
CM058255.1	Liftoff	CDS	70933290	70933445	.	-	.	ID=cds-XP_036015029.1;Parent=rna-XM_036159136.1;Dbxref=GeneID:14083,GenBank:XP_036015029.1,MGI:MGI:95481;Name=XP_036015029.1;gbkey=CDS;gene=Ptk2;product=focal adhesion kinase 1 isoform X9;protein_id=XP_036015029.1;extra_copy_number=0
CM058255.1	Liftoff	CDS	70934535	70934543	.	-	.	ID=cds-XP_036015029.1;Parent=rna-XM_036159136.1;Dbxref=GeneID:14083,GenBank:XP_036015029.1,MGI:MGI:95481;Name=XP_036015029.1;gbkey=CDS;gene=Ptk2;product=focal adhesion kinase 1 isoform X9;protein_id=XP_036015029.1;extra_copy_number=0
CM058255.1	Liftoff	CDS	70938527	70938633	.	-	.	ID=cds-XP_036015029.1;Parent=rna-XM_036159136.1;Dbxref=GeneID:14083,GenBank:XP_036015029.1,MGI:MGI:95481;Name=XP_036015029.1;gbkey=CDS;gene=Ptk2;product=focal adhesion kinase 1 isoform X9;protein_id=XP_036015029.1;extra_copy_number=0
CM058255.1	Liftoff	CDS	70938892	70938931	.	-	.	ID=cds-XP_036015029.1;Parent=rna-XM_036159136.1;Dbxref=GeneID:14083,GenBank:XP_036015029.1,MGI:MGI:95481;Name=XP_036015029.1;gbkey=CDS;gene=Ptk2;product=focal adhesion kinase 1 isoform X9;protein_id=XP_036015029.1;extra_copy_number=0
CM058255.1	Liftoff	CDS	70944355	70944417	.	-	.	ID=cds-XP_036015029.1;Parent=rna-XM_036159136.1;Dbxref=GeneID:14083,GenBank:XP_036015029.1,MGI:MGI:95481;Name=XP_036015029.1;gbkey=CDS;gene=Ptk2;product=focal adhesion kinase 1 isoform X9;protein_id=XP_036015029.1;extra_copy_number=0
CM058255.1	Liftoff	CDS	70952405	70952536	.	-	.	ID=cds-XP_036015029.1;Parent=rna-XM_036159136.1;Dbxref=GeneID:14083,GenBank:XP_036015029.1,MGI:MGI:95481;Name=XP_036015029.1;gbkey=CDS;gene=Ptk2;product=focal adhesion kinase 1 isoform X9;protein_id=XP_036015029.1;extra_copy_number=0
CM058255.1	Liftoff	CDS	70954399	70954536	.	-	.	ID=cds-XP_036015029.1;Parent=rna-XM_036159136.1;Dbxref=GeneID:14083,GenBank:XP_036015029.1,MGI:MGI:95481;Name=XP_036015029.1;gbkey=CDS;gene=Ptk2;product=focal adhesion kinase 1 isoform X9;protein_id=XP_036015029.1;extra_copy_number=0
CM058255.1	Liftoff	CDS	70958697	70958783	.	-	.	ID=cds-XP_036015029.1;Parent=rna-XM_036159136.1;Dbxref=GeneID:14083,GenBank:XP_036015029.1,MGI:MGI:95481;Name=XP_036015029.1;gbkey=CDS;gene=Ptk2;product=focal adhesion kinase 1 isoform X9;protein_id=XP_036015029.1;extra_copy_number=0
CM058255.1	Liftoff	CDS	70964911	70965022	.	-	.	ID=cds-XP_036015029.1;Parent=rna-XM_036159136.1;Dbxref=GeneID:14083,GenBank:XP_036015029.1,MGI:MGI:95481;Name=XP_036015029.1;gbkey=CDS;gene=Ptk2;product=focal adhesion kinase 1 isoform X9;protein_id=XP_036015029.1;extra_copy_number=0
CM058255.1	Liftoff	CDS	70979579	70979783	.	-	.	ID=cds-XP_036015029.1;Parent=rna-XM_036159136.1;Dbxref=GeneID:14083,GenBank:XP_036015029.1,MGI:MGI:95481;Name=XP_036015029.1;gbkey=CDS;gene=Ptk2;product=focal adhesion kinase 1 isoform X9;protein_id=XP_036015029.1;extra_copy_number=0
CM058255.1	Liftoff	CDS	70982093	70982182	.	-	.	ID=cds-XP_036015029.1;Parent=rna-XM_036159136.1;Dbxref=GeneID:14083,GenBank:XP_036015029.1,MGI:MGI:95481;Name=XP_036015029.1;gbkey=CDS;gene=Ptk2;product=focal adhesion kinase 1 isoform X9;protein_id=XP_036015029.1;extra_copy_number=0
CM058255.1	Liftoff	CDS	70985059	70985159	.	-	.	ID=cds-XP_036015029.1;Parent=rna-XM_036159136.1;Dbxref=GeneID:14083,GenBank:XP_036015029.1,MGI:MGI:95481;Name=XP_036015029.1;gbkey=CDS;gene=Ptk2;product=focal adhesion kinase 1 isoform X9;protein_id=XP_036015029.1;extra_copy_number=0
CM058255.1	Liftoff	CDS	70986759	70986874	.	-	.	ID=cds-XP_036015029.1;Parent=rna-XM_036159136.1;Dbxref=GeneID:14083,GenBank:XP_036015029.1,MGI:MGI:95481;Name=XP_036015029.1;gbkey=CDS;gene=Ptk2;product=focal adhesion kinase 1 isoform X9;protein_id=XP_036015029.1;extra_copy_number=0
CM058255.1	Liftoff	CDS	70988647	70988747	.	-	.	ID=cds-XP_036015029.1;Parent=rna-XM_036159136.1;Dbxref=GeneID:14083,GenBank:XP_036015029.1,MGI:MGI:95481;Name=XP_036015029.1;gbkey=CDS;gene=Ptk2;product=focal adhesion kinase 1 isoform X9;protein_id=XP_036015029.1;extra_copy_number=0
CM058255.1	Liftoff	CDS	70991354	70991438	.	-	.	ID=cds-XP_036015029.1;Parent=rna-XM_036159136.1;Dbxref=GeneID:14083,GenBank:XP_036015029.1,MGI:MGI:95481;Name=XP_036015029.1;gbkey=CDS;gene=Ptk2;product=focal adhesion kinase 1 isoform X9;protein_id=XP_036015029.1;extra_copy_number=0
CM058255.1	Liftoff	CDS	70997032	70997129	.	-	.	ID=cds-XP_036015029.1;Parent=rna-XM_036159136.1;Dbxref=GeneID:14083,GenBank:XP_036015029.1,MGI:MGI:95481;Name=XP_036015029.1;gbkey=CDS;gene=Ptk2;product=focal adhesion kinase 1 isoform X9;protein_id=XP_036015029.1;extra_copy_number=0
CM058255.1	Liftoff	CDS	70998166	70998186	.	-	.	ID=cds-XP_036015029.1;Parent=rna-XM_036159136.1;Dbxref=GeneID:14083,GenBank:XP_036015029.1,MGI:MGI:95481;Name=XP_036015029.1;gbkey=CDS;gene=Ptk2;product=focal adhesion kinase 1 isoform X9;protein_id=XP_036015029.1;extra_copy_number=0
CM058255.1	Liftoff	CDS	70999402	70999458	.	-	.	ID=cds-XP_036015029.1;Parent=rna-XM_036159136.1;Dbxref=GeneID:14083,GenBank:XP_036015029.1,MGI:MGI:95481;Name=XP_036015029.1;gbkey=CDS;gene=Ptk2;product=focal adhesion kinase 1 isoform X9;protein_id=XP_036015029.1;extra_copy_number=0
CM058255.1	Liftoff	CDS	71014580	71014632	.	-	.	ID=cds-XP_036015029.1;Parent=rna-XM_036159136.1;Dbxref=GeneID:14083,GenBank:XP_036015029.1,MGI:MGI:95481;Name=XP_036015029.1;gbkey=CDS;gene=Ptk2;product=focal adhesion kinase 1 isoform X9;protein_id=XP_036015029.1;extra_copy_number=0
CM058255.1	Liftoff	CDS	71017898	71017928	.	-	.	ID=cds-XP_036015029.1;Parent=rna-XM_036159136.1;Dbxref=GeneID:14083,GenBank:XP_036015029.1,MGI:MGI:95481;Name=XP_036015029.1;gbkey=CDS;gene=Ptk2;product=focal adhesion kinase 1 isoform X9;protein_id=XP_036015029.1;extra_copy_number=0
CM058255.1	Liftoff	CDS	71019136	71019253	.	-	.	ID=cds-XP_036015029.1;Parent=rna-XM_036159136.1;Dbxref=GeneID:14083,GenBank:XP_036015029.1,MGI:MGI:95481;Name=XP_036015029.1;gbkey=CDS;gene=Ptk2;product=focal adhesion kinase 1 isoform X9;protein_id=XP_036015029.1;extra_copy_number=0
CM058255.1	Liftoff	CDS	71020683	71020790	.	-	.	ID=cds-XP_036015029.1;Parent=rna-XM_036159136.1;Dbxref=GeneID:14083,GenBank:XP_036015029.1,MGI:MGI:95481;Name=XP_036015029.1;gbkey=CDS;gene=Ptk2;product=focal adhesion kinase 1 isoform X9;protein_id=XP_036015029.1;extra_copy_number=0
CM058255.1	Liftoff	CDS	71026365	71026442	.	-	.	ID=cds-XP_036015029.1;Parent=rna-XM_036159136.1;Dbxref=GeneID:14083,GenBank:XP_036015029.1,MGI:MGI:95481;Name=XP_036015029.1;gbkey=CDS;gene=Ptk2;product=focal adhesion kinase 1 isoform X9;protein_id=XP_036015029.1;extra_copy_number=0
CM058255.1	Liftoff	CDS	71026952	71027092	.	-	.	ID=cds-XP_036015029.1;Parent=rna-XM_036159136.1;Dbxref=GeneID:14083,GenBank:XP_036015029.1,MGI:MGI:95481;Name=XP_036015029.1;gbkey=CDS;gene=Ptk2;product=focal adhesion kinase 1 isoform X9;protein_id=XP_036015029.1;extra_copy_number=0
CM058255.1	Liftoff	CDS	71032360	71032414	.	-	.	ID=cds-XP_036015029.1;Parent=rna-XM_036159136.1;Dbxref=GeneID:14083,GenBank:XP_036015029.1,MGI:MGI:95481;Name=XP_036015029.1;gbkey=CDS;gene=Ptk2;product=focal adhesion kinase 1 isoform X9;protein_id=XP_036015029.1;extra_copy_number=0
CM058255.1	Liftoff	CDS	71043320	71043382	.	-	.	ID=cds-XP_036015029.1;Parent=rna-XM_036159136.1;Dbxref=GeneID:14083,GenBank:XP_036015029.1,MGI:MGI:95481;Name=XP_036015029.1;gbkey=CDS;gene=Ptk2;product=focal adhesion kinase 1 isoform X9;protein_id=XP_036015029.1;extra_copy_number=0
CM058255.1	Liftoff	CDS	71043586	71043665	.	-	.	ID=cds-XP_036015029.1;Parent=rna-XM_036159136.1;Dbxref=GeneID:14083,GenBank:XP_036015029.1,MGI:MGI:95481;Name=XP_036015029.1;gbkey=CDS;gene=Ptk2;product=focal adhesion kinase 1 isoform X9;protein_id=XP_036015029.1;extra_copy_number=0
CM058255.1	Liftoff	CDS	71048294	71048381	.	-	.	ID=cds-XP_036015029.1;Parent=rna-XM_036159136.1;Dbxref=GeneID:14083,GenBank:XP_036015029.1,MGI:MGI:95481;Name=XP_036015029.1;gbkey=CDS;gene=Ptk2;product=focal adhesion kinase 1 isoform X9;protein_id=XP_036015029.1;extra_copy_number=0
CM058255.1	Liftoff	CDS	71053394	71053560	.	-	.	ID=cds-XP_036015029.1;Parent=rna-XM_036159136.1;Dbxref=GeneID:14083,GenBank:XP_036015029.1,MGI:MGI:95481;Name=XP_036015029.1;gbkey=CDS;gene=Ptk2;product=focal adhesion kinase 1 isoform X9;protein_id=XP_036015029.1;extra_copy_number=0
CM058255.1	Liftoff	CDS	71065683	71065909	.	-	.	ID=cds-XP_036015029.1;Parent=rna-XM_036159136.1;Dbxref=GeneID:14083,GenBank:XP_036015029.1,MGI:MGI:95481;Name=XP_036015029.1;gbkey=CDS;gene=Ptk2;product=focal adhesion kinase 1 isoform X9;protein_id=XP_036015029.1;extra_copy_number=0
CM058255.1	Liftoff	CDS	71082578	71082677	.	-	.	ID=cds-XP_036015029.1;Parent=rna-XM_036159136.1;Dbxref=GeneID:14083,GenBank:XP_036015029.1,MGI:MGI:95481;Name=XP_036015029.1;gbkey=CDS;gene=Ptk2;product=focal adhesion kinase 1 isoform X9;protein_id=XP_036015029.1;extra_copy_number=0
CM058255.1	Liftoff	mRNA	70927650	71147891	.	-	.	ID=rna-XM_036159137.1;Parent=gene-Ptk2;Dbxref=GeneID:14083,GenBank:XM_036159137.1,MGI:MGI:95481;Name=XM_036159137.1;gbkey=mRNA;gene=Ptk2;model_evidence=Supporting evidence includes similarity to: 4 mRNAs%2C 43 ESTs%2C 14 Proteins%2C 2244 long SRA reads%2C and 86%25 coverage of the annotated genomic feature by RNAseq alignments%2C including 16 samples with support for all annotated introns;product=PTK2 protein tyrosine kinase 2%2C transcript variant X15;transcript_id=XM_036159137.1;matches_ref_protein=True;valid_ORF=True;extra_copy_number=0
CM058255.1	Liftoff	exon	70927650	70928808	.	-	.	ID=exon-XM_036159137.1-38;Parent=rna-XM_036159137.1;Dbxref=GeneID:14083,GenBank:XM_036159137.1,MGI:MGI:95481;gbkey=mRNA;gene=Ptk2;product=PTK2 protein tyrosine kinase 2%2C transcript variant X15;transcript_id=XM_036159137.1;extra_copy_number=0
CM058255.1	Liftoff	exon	70931876	70931956	.	-	.	ID=exon-XM_036159137.1-37;Parent=rna-XM_036159137.1;Dbxref=GeneID:14083,GenBank:XM_036159137.1,MGI:MGI:95481;gbkey=mRNA;gene=Ptk2;product=PTK2 protein tyrosine kinase 2%2C transcript variant X15;transcript_id=XM_036159137.1;extra_copy_number=0
CM058255.1	Liftoff	exon	70933290	70933445	.	-	.	ID=exon-XM_036159137.1-36;Parent=rna-XM_036159137.1;Dbxref=GeneID:14083,GenBank:XM_036159137.1,MGI:MGI:95481;gbkey=mRNA;gene=Ptk2;product=PTK2 protein tyrosine kinase 2%2C transcript variant X15;transcript_id=XM_036159137.1;extra_copy_number=0
CM058255.1	Liftoff	exon	70934535	70934543	.	-	.	ID=exon-XM_036159137.1-35;Parent=rna-XM_036159137.1;Dbxref=GeneID:14083,GenBank:XM_036159137.1,MGI:MGI:95481;gbkey=mRNA;gene=Ptk2;product=PTK2 protein tyrosine kinase 2%2C transcript variant X15;transcript_id=XM_036159137.1;extra_copy_number=0
CM058255.1	Liftoff	exon	70938527	70938633	.	-	.	ID=exon-XM_036159137.1-34;Parent=rna-XM_036159137.1;Dbxref=GeneID:14083,GenBank:XM_036159137.1,MGI:MGI:95481;gbkey=mRNA;gene=Ptk2;product=PTK2 protein tyrosine kinase 2%2C transcript variant X15;transcript_id=XM_036159137.1;extra_copy_number=0
CM058255.1	Liftoff	exon	70938892	70938931	.	-	.	ID=exon-XM_036159137.1-33;Parent=rna-XM_036159137.1;Dbxref=GeneID:14083,GenBank:XM_036159137.1,MGI:MGI:95481;gbkey=mRNA;gene=Ptk2;product=PTK2 protein tyrosine kinase 2%2C transcript variant X15;transcript_id=XM_036159137.1;extra_copy_number=0
CM058255.1	Liftoff	exon	70944355	70944417	.	-	.	ID=exon-XM_036159137.1-32;Parent=rna-XM_036159137.1;Dbxref=GeneID:14083,GenBank:XM_036159137.1,MGI:MGI:95481;gbkey=mRNA;gene=Ptk2;product=PTK2 protein tyrosine kinase 2%2C transcript variant X15;transcript_id=XM_036159137.1;extra_copy_number=0
CM058255.1	Liftoff	exon	70952405	70952536	.	-	.	ID=exon-XM_036159137.1-31;Parent=rna-XM_036159137.1;Dbxref=GeneID:14083,GenBank:XM_036159137.1,MGI:MGI:95481;gbkey=mRNA;gene=Ptk2;product=PTK2 protein tyrosine kinase 2%2C transcript variant X15;transcript_id=XM_036159137.1;extra_copy_number=0
CM058255.1	Liftoff	exon	70954399	70954536	.	-	.	ID=exon-XM_036159137.1-30;Parent=rna-XM_036159137.1;Dbxref=GeneID:14083,GenBank:XM_036159137.1,MGI:MGI:95481;gbkey=mRNA;gene=Ptk2;product=PTK2 protein tyrosine kinase 2%2C transcript variant X15;transcript_id=XM_036159137.1;extra_copy_number=0
CM058255.1	Liftoff	exon	70958697	70958783	.	-	.	ID=exon-XM_036159137.1-29;Parent=rna-XM_036159137.1;Dbxref=GeneID:14083,GenBank:XM_036159137.1,MGI:MGI:95481;gbkey=mRNA;gene=Ptk2;product=PTK2 protein tyrosine kinase 2%2C transcript variant X15;transcript_id=XM_036159137.1;extra_copy_number=0
CM058255.1	Liftoff	exon	70964911	70965022	.	-	.	ID=exon-XM_036159137.1-28;Parent=rna-XM_036159137.1;Dbxref=GeneID:14083,GenBank:XM_036159137.1,MGI:MGI:95481;gbkey=mRNA;gene=Ptk2;product=PTK2 protein tyrosine kinase 2%2C transcript variant X15;transcript_id=XM_036159137.1;extra_copy_number=0
CM058255.1	Liftoff	exon	70979579	70979783	.	-	.	ID=exon-XM_036159137.1-27;Parent=rna-XM_036159137.1;Dbxref=GeneID:14083,GenBank:XM_036159137.1,MGI:MGI:95481;gbkey=mRNA;gene=Ptk2;product=PTK2 protein tyrosine kinase 2%2C transcript variant X15;transcript_id=XM_036159137.1;extra_copy_number=0
CM058255.1	Liftoff	exon	70982093	70982182	.	-	.	ID=exon-XM_036159137.1-26;Parent=rna-XM_036159137.1;Dbxref=GeneID:14083,GenBank:XM_036159137.1,MGI:MGI:95481;gbkey=mRNA;gene=Ptk2;product=PTK2 protein tyrosine kinase 2%2C transcript variant X15;transcript_id=XM_036159137.1;extra_copy_number=0
CM058255.1	Liftoff	exon	70985059	70985159	.	-	.	ID=exon-XM_036159137.1-25;Parent=rna-XM_036159137.1;Dbxref=GeneID:14083,GenBank:XM_036159137.1,MGI:MGI:95481;gbkey=mRNA;gene=Ptk2;product=PTK2 protein tyrosine kinase 2%2C transcript variant X15;transcript_id=XM_036159137.1;extra_copy_number=0
CM058255.1	Liftoff	exon	70986759	70986874	.	-	.	ID=exon-XM_036159137.1-24;Parent=rna-XM_036159137.1;Dbxref=GeneID:14083,GenBank:XM_036159137.1,MGI:MGI:95481;gbkey=mRNA;gene=Ptk2;product=PTK2 protein tyrosine kinase 2%2C transcript variant X15;transcript_id=XM_036159137.1;extra_copy_number=0
CM058255.1	Liftoff	exon	70988647	70988747	.	-	.	ID=exon-XM_036159137.1-23;Parent=rna-XM_036159137.1;Dbxref=GeneID:14083,GenBank:XM_036159137.1,MGI:MGI:95481;gbkey=mRNA;gene=Ptk2;product=PTK2 protein tyrosine kinase 2%2C transcript variant X15;transcript_id=XM_036159137.1;extra_copy_number=0
CM058255.1	Liftoff	exon	70991354	70991438	.	-	.	ID=exon-XM_036159137.1-22;Parent=rna-XM_036159137.1;Dbxref=GeneID:14083,GenBank:XM_036159137.1,MGI:MGI:95481;gbkey=mRNA;gene=Ptk2;product=PTK2 protein tyrosine kinase 2%2C transcript variant X15;transcript_id=XM_036159137.1;extra_copy_number=0
CM058255.1	Liftoff	exon	70997032	70997129	.	-	.	ID=exon-XM_036159137.1-21;Parent=rna-XM_036159137.1;Dbxref=GeneID:14083,GenBank:XM_036159137.1,MGI:MGI:95481;gbkey=mRNA;gene=Ptk2;product=PTK2 protein tyrosine kinase 2%2C transcript variant X15;transcript_id=XM_036159137.1;extra_copy_number=0
CM058255.1	Liftoff	exon	70999402	70999458	.	-	.	ID=exon-XM_036159137.1-20;Parent=rna-XM_036159137.1;Dbxref=GeneID:14083,GenBank:XM_036159137.1,MGI:MGI:95481;gbkey=mRNA;gene=Ptk2;product=PTK2 protein tyrosine kinase 2%2C transcript variant X15;transcript_id=XM_036159137.1;extra_copy_number=0
CM058255.1	Liftoff	exon	71004763	71004780	.	-	.	ID=exon-XM_036159137.1-19;Parent=rna-XM_036159137.1;Dbxref=GeneID:14083,GenBank:XM_036159137.1,MGI:MGI:95481;gbkey=mRNA;gene=Ptk2;product=PTK2 protein tyrosine kinase 2%2C transcript variant X15;transcript_id=XM_036159137.1;extra_copy_number=0
CM058255.1	Liftoff	exon	71014580	71014632	.	-	.	ID=exon-XM_036159137.1-18;Parent=rna-XM_036159137.1;Dbxref=GeneID:14083,GenBank:XM_036159137.1,MGI:MGI:95481;gbkey=mRNA;gene=Ptk2;product=PTK2 protein tyrosine kinase 2%2C transcript variant X15;transcript_id=XM_036159137.1;extra_copy_number=0
CM058255.1	Liftoff	exon	71017898	71017928	.	-	.	ID=exon-XM_036159137.1-17;Parent=rna-XM_036159137.1;Dbxref=GeneID:14083,GenBank:XM_036159137.1,MGI:MGI:95481;gbkey=mRNA;gene=Ptk2;product=PTK2 protein tyrosine kinase 2%2C transcript variant X15;transcript_id=XM_036159137.1;extra_copy_number=0
CM058255.1	Liftoff	exon	71019136	71019253	.	-	.	ID=exon-XM_036159137.1-16;Parent=rna-XM_036159137.1;Dbxref=GeneID:14083,GenBank:XM_036159137.1,MGI:MGI:95481;gbkey=mRNA;gene=Ptk2;product=PTK2 protein tyrosine kinase 2%2C transcript variant X15;transcript_id=XM_036159137.1;extra_copy_number=0
CM058255.1	Liftoff	exon	71020683	71020790	.	-	.	ID=exon-XM_036159137.1-15;Parent=rna-XM_036159137.1;Dbxref=GeneID:14083,GenBank:XM_036159137.1,MGI:MGI:95481;gbkey=mRNA;gene=Ptk2;product=PTK2 protein tyrosine kinase 2%2C transcript variant X15;transcript_id=XM_036159137.1;extra_copy_number=0
CM058255.1	Liftoff	exon	71026365	71026442	.	-	.	ID=exon-XM_036159137.1-14;Parent=rna-XM_036159137.1;Dbxref=GeneID:14083,GenBank:XM_036159137.1,MGI:MGI:95481;gbkey=mRNA;gene=Ptk2;product=PTK2 protein tyrosine kinase 2%2C transcript variant X15;transcript_id=XM_036159137.1;extra_copy_number=0
CM058255.1	Liftoff	exon	71026952	71027092	.	-	.	ID=exon-XM_036159137.1-13;Parent=rna-XM_036159137.1;Dbxref=GeneID:14083,GenBank:XM_036159137.1,MGI:MGI:95481;gbkey=mRNA;gene=Ptk2;product=PTK2 protein tyrosine kinase 2%2C transcript variant X15;transcript_id=XM_036159137.1;extra_copy_number=0
CM058255.1	Liftoff	exon	71032360	71032414	.	-	.	ID=exon-XM_036159137.1-12;Parent=rna-XM_036159137.1;Dbxref=GeneID:14083,GenBank:XM_036159137.1,MGI:MGI:95481;gbkey=mRNA;gene=Ptk2;product=PTK2 protein tyrosine kinase 2%2C transcript variant X15;transcript_id=XM_036159137.1;extra_copy_number=0
CM058255.1	Liftoff	exon	71043320	71043382	.	-	.	ID=exon-XM_036159137.1-11;Parent=rna-XM_036159137.1;Dbxref=GeneID:14083,GenBank:XM_036159137.1,MGI:MGI:95481;gbkey=mRNA;gene=Ptk2;product=PTK2 protein tyrosine kinase 2%2C transcript variant X15;transcript_id=XM_036159137.1;extra_copy_number=0
CM058255.1	Liftoff	exon	71043586	71043665	.	-	.	ID=exon-XM_036159137.1-10;Parent=rna-XM_036159137.1;Dbxref=GeneID:14083,GenBank:XM_036159137.1,MGI:MGI:95481;gbkey=mRNA;gene=Ptk2;product=PTK2 protein tyrosine kinase 2%2C transcript variant X15;transcript_id=XM_036159137.1;extra_copy_number=0
CM058255.1	Liftoff	exon	71048294	71048381	.	-	.	ID=exon-XM_036159137.1-9;Parent=rna-XM_036159137.1;Dbxref=GeneID:14083,GenBank:XM_036159137.1,MGI:MGI:95481;gbkey=mRNA;gene=Ptk2;product=PTK2 protein tyrosine kinase 2%2C transcript variant X15;transcript_id=XM_036159137.1;extra_copy_number=0
CM058255.1	Liftoff	exon	71053394	71053560	.	-	.	ID=exon-XM_036159137.1-8;Parent=rna-XM_036159137.1;Dbxref=GeneID:14083,GenBank:XM_036159137.1,MGI:MGI:95481;gbkey=mRNA;gene=Ptk2;product=PTK2 protein tyrosine kinase 2%2C transcript variant X15;transcript_id=XM_036159137.1;extra_copy_number=0
CM058255.1	Liftoff	exon	71065683	71065909	.	-	.	ID=exon-XM_036159137.1-7;Parent=rna-XM_036159137.1;Dbxref=GeneID:14083,GenBank:XM_036159137.1,MGI:MGI:95481;gbkey=mRNA;gene=Ptk2;product=PTK2 protein tyrosine kinase 2%2C transcript variant X15;transcript_id=XM_036159137.1;extra_copy_number=0
CM058255.1	Liftoff	exon	71082578	71082889	.	-	.	ID=exon-XM_036159137.1-6;Parent=rna-XM_036159137.1;Dbxref=GeneID:14083,GenBank:XM_036159137.1,MGI:MGI:95481;gbkey=mRNA;gene=Ptk2;product=PTK2 protein tyrosine kinase 2%2C transcript variant X15;transcript_id=XM_036159137.1;extra_copy_number=0
CM058255.1	Liftoff	exon	71087593	71087747	.	-	.	ID=exon-XM_036159137.1-5;Parent=rna-XM_036159137.1;Dbxref=GeneID:14083,GenBank:XM_036159137.1,MGI:MGI:95481;gbkey=mRNA;gene=Ptk2;product=PTK2 protein tyrosine kinase 2%2C transcript variant X15;transcript_id=XM_036159137.1;extra_copy_number=0
CM058255.1	Liftoff	exon	71114311	71114432	.	-	.	ID=exon-XM_036159137.1-4;Parent=rna-XM_036159137.1;Dbxref=GeneID:14083,GenBank:XM_036159137.1,MGI:MGI:95481;gbkey=mRNA;gene=Ptk2;product=PTK2 protein tyrosine kinase 2%2C transcript variant X15;transcript_id=XM_036159137.1;extra_copy_number=0
CM058255.1	Liftoff	exon	71114896	71114999	.	-	.	ID=exon-XM_036159137.1-3;Parent=rna-XM_036159137.1;Dbxref=GeneID:14083,GenBank:XM_036159137.1,MGI:MGI:95481;gbkey=mRNA;gene=Ptk2;product=PTK2 protein tyrosine kinase 2%2C transcript variant X15;transcript_id=XM_036159137.1;extra_copy_number=0
CM058255.1	Liftoff	exon	71117200	71117296	.	-	.	ID=exon-XM_036159137.1-2;Parent=rna-XM_036159137.1;Dbxref=GeneID:14083,GenBank:XM_036159137.1,MGI:MGI:95481;gbkey=mRNA;gene=Ptk2;product=PTK2 protein tyrosine kinase 2%2C transcript variant X15;transcript_id=XM_036159137.1;extra_copy_number=0
CM058255.1	Liftoff	exon	71145557	71147891	.	-	.	ID=exon-XM_036159137.1-1;Parent=rna-XM_036159137.1;Dbxref=GeneID:14083,GenBank:XM_036159137.1,MGI:MGI:95481;gbkey=mRNA;gene=Ptk2;product=PTK2 protein tyrosine kinase 2%2C transcript variant X15;transcript_id=XM_036159137.1;extra_copy_number=0
CM058255.1	Liftoff	CDS	70928596	70928808	.	-	.	ID=cds-XP_036015030.1;Parent=rna-XM_036159137.1;Dbxref=GeneID:14083,GenBank:XP_036015030.1,MGI:MGI:95481;Name=XP_036015030.1;gbkey=CDS;gene=Ptk2;product=focal adhesion kinase 1 isoform X10;protein_id=XP_036015030.1;extra_copy_number=0
CM058255.1	Liftoff	CDS	70931876	70931956	.	-	.	ID=cds-XP_036015030.1;Parent=rna-XM_036159137.1;Dbxref=GeneID:14083,GenBank:XP_036015030.1,MGI:MGI:95481;Name=XP_036015030.1;gbkey=CDS;gene=Ptk2;product=focal adhesion kinase 1 isoform X10;protein_id=XP_036015030.1;extra_copy_number=0
CM058255.1	Liftoff	CDS	70933290	70933445	.	-	.	ID=cds-XP_036015030.1;Parent=rna-XM_036159137.1;Dbxref=GeneID:14083,GenBank:XP_036015030.1,MGI:MGI:95481;Name=XP_036015030.1;gbkey=CDS;gene=Ptk2;product=focal adhesion kinase 1 isoform X10;protein_id=XP_036015030.1;extra_copy_number=0
CM058255.1	Liftoff	CDS	70934535	70934543	.	-	.	ID=cds-XP_036015030.1;Parent=rna-XM_036159137.1;Dbxref=GeneID:14083,GenBank:XP_036015030.1,MGI:MGI:95481;Name=XP_036015030.1;gbkey=CDS;gene=Ptk2;product=focal adhesion kinase 1 isoform X10;protein_id=XP_036015030.1;extra_copy_number=0
CM058255.1	Liftoff	CDS	70938527	70938633	.	-	.	ID=cds-XP_036015030.1;Parent=rna-XM_036159137.1;Dbxref=GeneID:14083,GenBank:XP_036015030.1,MGI:MGI:95481;Name=XP_036015030.1;gbkey=CDS;gene=Ptk2;product=focal adhesion kinase 1 isoform X10;protein_id=XP_036015030.1;extra_copy_number=0
CM058255.1	Liftoff	CDS	70938892	70938931	.	-	.	ID=cds-XP_036015030.1;Parent=rna-XM_036159137.1;Dbxref=GeneID:14083,GenBank:XP_036015030.1,MGI:MGI:95481;Name=XP_036015030.1;gbkey=CDS;gene=Ptk2;product=focal adhesion kinase 1 isoform X10;protein_id=XP_036015030.1;extra_copy_number=0
CM058255.1	Liftoff	CDS	70944355	70944417	.	-	.	ID=cds-XP_036015030.1;Parent=rna-XM_036159137.1;Dbxref=GeneID:14083,GenBank:XP_036015030.1,MGI:MGI:95481;Name=XP_036015030.1;gbkey=CDS;gene=Ptk2;product=focal adhesion kinase 1 isoform X10;protein_id=XP_036015030.1;extra_copy_number=0
CM058255.1	Liftoff	CDS	70952405	70952536	.	-	.	ID=cds-XP_036015030.1;Parent=rna-XM_036159137.1;Dbxref=GeneID:14083,GenBank:XP_036015030.1,MGI:MGI:95481;Name=XP_036015030.1;gbkey=CDS;gene=Ptk2;product=focal adhesion kinase 1 isoform X10;protein_id=XP_036015030.1;extra_copy_number=0
CM058255.1	Liftoff	CDS	70954399	70954536	.	-	.	ID=cds-XP_036015030.1;Parent=rna-XM_036159137.1;Dbxref=GeneID:14083,GenBank:XP_036015030.1,MGI:MGI:95481;Name=XP_036015030.1;gbkey=CDS;gene=Ptk2;product=focal adhesion kinase 1 isoform X10;protein_id=XP_036015030.1;extra_copy_number=0
CM058255.1	Liftoff	CDS	70958697	70958783	.	-	.	ID=cds-XP_036015030.1;Parent=rna-XM_036159137.1;Dbxref=GeneID:14083,GenBank:XP_036015030.1,MGI:MGI:95481;Name=XP_036015030.1;gbkey=CDS;gene=Ptk2;product=focal adhesion kinase 1 isoform X10;protein_id=XP_036015030.1;extra_copy_number=0
CM058255.1	Liftoff	CDS	70964911	70965022	.	-	.	ID=cds-XP_036015030.1;Parent=rna-XM_036159137.1;Dbxref=GeneID:14083,GenBank:XP_036015030.1,MGI:MGI:95481;Name=XP_036015030.1;gbkey=CDS;gene=Ptk2;product=focal adhesion kinase 1 isoform X10;protein_id=XP_036015030.1;extra_copy_number=0
CM058255.1	Liftoff	CDS	70979579	70979783	.	-	.	ID=cds-XP_036015030.1;Parent=rna-XM_036159137.1;Dbxref=GeneID:14083,GenBank:XP_036015030.1,MGI:MGI:95481;Name=XP_036015030.1;gbkey=CDS;gene=Ptk2;product=focal adhesion kinase 1 isoform X10;protein_id=XP_036015030.1;extra_copy_number=0
CM058255.1	Liftoff	CDS	70982093	70982182	.	-	.	ID=cds-XP_036015030.1;Parent=rna-XM_036159137.1;Dbxref=GeneID:14083,GenBank:XP_036015030.1,MGI:MGI:95481;Name=XP_036015030.1;gbkey=CDS;gene=Ptk2;product=focal adhesion kinase 1 isoform X10;protein_id=XP_036015030.1;extra_copy_number=0
CM058255.1	Liftoff	CDS	70985059	70985159	.	-	.	ID=cds-XP_036015030.1;Parent=rna-XM_036159137.1;Dbxref=GeneID:14083,GenBank:XP_036015030.1,MGI:MGI:95481;Name=XP_036015030.1;gbkey=CDS;gene=Ptk2;product=focal adhesion kinase 1 isoform X10;protein_id=XP_036015030.1;extra_copy_number=0
CM058255.1	Liftoff	CDS	70986759	70986874	.	-	.	ID=cds-XP_036015030.1;Parent=rna-XM_036159137.1;Dbxref=GeneID:14083,GenBank:XP_036015030.1,MGI:MGI:95481;Name=XP_036015030.1;gbkey=CDS;gene=Ptk2;product=focal adhesion kinase 1 isoform X10;protein_id=XP_036015030.1;extra_copy_number=0
CM058255.1	Liftoff	CDS	70988647	70988747	.	-	.	ID=cds-XP_036015030.1;Parent=rna-XM_036159137.1;Dbxref=GeneID:14083,GenBank:XP_036015030.1,MGI:MGI:95481;Name=XP_036015030.1;gbkey=CDS;gene=Ptk2;product=focal adhesion kinase 1 isoform X10;protein_id=XP_036015030.1;extra_copy_number=0
CM058255.1	Liftoff	CDS	70991354	70991438	.	-	.	ID=cds-XP_036015030.1;Parent=rna-XM_036159137.1;Dbxref=GeneID:14083,GenBank:XP_036015030.1,MGI:MGI:95481;Name=XP_036015030.1;gbkey=CDS;gene=Ptk2;product=focal adhesion kinase 1 isoform X10;protein_id=XP_036015030.1;extra_copy_number=0
CM058255.1	Liftoff	CDS	70997032	70997129	.	-	.	ID=cds-XP_036015030.1;Parent=rna-XM_036159137.1;Dbxref=GeneID:14083,GenBank:XP_036015030.1,MGI:MGI:95481;Name=XP_036015030.1;gbkey=CDS;gene=Ptk2;product=focal adhesion kinase 1 isoform X10;protein_id=XP_036015030.1;extra_copy_number=0
CM058255.1	Liftoff	CDS	70999402	70999458	.	-	.	ID=cds-XP_036015030.1;Parent=rna-XM_036159137.1;Dbxref=GeneID:14083,GenBank:XP_036015030.1,MGI:MGI:95481;Name=XP_036015030.1;gbkey=CDS;gene=Ptk2;product=focal adhesion kinase 1 isoform X10;protein_id=XP_036015030.1;extra_copy_number=0
CM058255.1	Liftoff	CDS	71004763	71004780	.	-	.	ID=cds-XP_036015030.1;Parent=rna-XM_036159137.1;Dbxref=GeneID:14083,GenBank:XP_036015030.1,MGI:MGI:95481;Name=XP_036015030.1;gbkey=CDS;gene=Ptk2;product=focal adhesion kinase 1 isoform X10;protein_id=XP_036015030.1;extra_copy_number=0
CM058255.1	Liftoff	CDS	71014580	71014632	.	-	.	ID=cds-XP_036015030.1;Parent=rna-XM_036159137.1;Dbxref=GeneID:14083,GenBank:XP_036015030.1,MGI:MGI:95481;Name=XP_036015030.1;gbkey=CDS;gene=Ptk2;product=focal adhesion kinase 1 isoform X10;protein_id=XP_036015030.1;extra_copy_number=0
CM058255.1	Liftoff	CDS	71017898	71017928	.	-	.	ID=cds-XP_036015030.1;Parent=rna-XM_036159137.1;Dbxref=GeneID:14083,GenBank:XP_036015030.1,MGI:MGI:95481;Name=XP_036015030.1;gbkey=CDS;gene=Ptk2;product=focal adhesion kinase 1 isoform X10;protein_id=XP_036015030.1;extra_copy_number=0
CM058255.1	Liftoff	CDS	71019136	71019253	.	-	.	ID=cds-XP_036015030.1;Parent=rna-XM_036159137.1;Dbxref=GeneID:14083,GenBank:XP_036015030.1,MGI:MGI:95481;Name=XP_036015030.1;gbkey=CDS;gene=Ptk2;product=focal adhesion kinase 1 isoform X10;protein_id=XP_036015030.1;extra_copy_number=0
CM058255.1	Liftoff	CDS	71020683	71020790	.	-	.	ID=cds-XP_036015030.1;Parent=rna-XM_036159137.1;Dbxref=GeneID:14083,GenBank:XP_036015030.1,MGI:MGI:95481;Name=XP_036015030.1;gbkey=CDS;gene=Ptk2;product=focal adhesion kinase 1 isoform X10;protein_id=XP_036015030.1;extra_copy_number=0
CM058255.1	Liftoff	CDS	71026365	71026442	.	-	.	ID=cds-XP_036015030.1;Parent=rna-XM_036159137.1;Dbxref=GeneID:14083,GenBank:XP_036015030.1,MGI:MGI:95481;Name=XP_036015030.1;gbkey=CDS;gene=Ptk2;product=focal adhesion kinase 1 isoform X10;protein_id=XP_036015030.1;extra_copy_number=0
CM058255.1	Liftoff	CDS	71026952	71027092	.	-	.	ID=cds-XP_036015030.1;Parent=rna-XM_036159137.1;Dbxref=GeneID:14083,GenBank:XP_036015030.1,MGI:MGI:95481;Name=XP_036015030.1;gbkey=CDS;gene=Ptk2;product=focal adhesion kinase 1 isoform X10;protein_id=XP_036015030.1;extra_copy_number=0
CM058255.1	Liftoff	CDS	71032360	71032414	.	-	.	ID=cds-XP_036015030.1;Parent=rna-XM_036159137.1;Dbxref=GeneID:14083,GenBank:XP_036015030.1,MGI:MGI:95481;Name=XP_036015030.1;gbkey=CDS;gene=Ptk2;product=focal adhesion kinase 1 isoform X10;protein_id=XP_036015030.1;extra_copy_number=0
CM058255.1	Liftoff	CDS	71043320	71043382	.	-	.	ID=cds-XP_036015030.1;Parent=rna-XM_036159137.1;Dbxref=GeneID:14083,GenBank:XP_036015030.1,MGI:MGI:95481;Name=XP_036015030.1;gbkey=CDS;gene=Ptk2;product=focal adhesion kinase 1 isoform X10;protein_id=XP_036015030.1;extra_copy_number=0
CM058255.1	Liftoff	CDS	71043586	71043665	.	-	.	ID=cds-XP_036015030.1;Parent=rna-XM_036159137.1;Dbxref=GeneID:14083,GenBank:XP_036015030.1,MGI:MGI:95481;Name=XP_036015030.1;gbkey=CDS;gene=Ptk2;product=focal adhesion kinase 1 isoform X10;protein_id=XP_036015030.1;extra_copy_number=0
CM058255.1	Liftoff	CDS	71048294	71048381	.	-	.	ID=cds-XP_036015030.1;Parent=rna-XM_036159137.1;Dbxref=GeneID:14083,GenBank:XP_036015030.1,MGI:MGI:95481;Name=XP_036015030.1;gbkey=CDS;gene=Ptk2;product=focal adhesion kinase 1 isoform X10;protein_id=XP_036015030.1;extra_copy_number=0
CM058255.1	Liftoff	CDS	71053394	71053560	.	-	.	ID=cds-XP_036015030.1;Parent=rna-XM_036159137.1;Dbxref=GeneID:14083,GenBank:XP_036015030.1,MGI:MGI:95481;Name=XP_036015030.1;gbkey=CDS;gene=Ptk2;product=focal adhesion kinase 1 isoform X10;protein_id=XP_036015030.1;extra_copy_number=0
CM058255.1	Liftoff	CDS	71065683	71065909	.	-	.	ID=cds-XP_036015030.1;Parent=rna-XM_036159137.1;Dbxref=GeneID:14083,GenBank:XP_036015030.1,MGI:MGI:95481;Name=XP_036015030.1;gbkey=CDS;gene=Ptk2;product=focal adhesion kinase 1 isoform X10;protein_id=XP_036015030.1;extra_copy_number=0
CM058255.1	Liftoff	CDS	71082578	71082677	.	-	.	ID=cds-XP_036015030.1;Parent=rna-XM_036159137.1;Dbxref=GeneID:14083,GenBank:XP_036015030.1,MGI:MGI:95481;Name=XP_036015030.1;gbkey=CDS;gene=Ptk2;product=focal adhesion kinase 1 isoform X10;protein_id=XP_036015030.1;extra_copy_number=0
CM058255.1	Liftoff	mRNA	70927650	71147891	.	-	.	ID=rna-XM_036159138.1;Parent=gene-Ptk2;Dbxref=GeneID:14083,GenBank:XM_036159138.1,MGI:MGI:95481;Name=XM_036159138.1;gbkey=mRNA;gene=Ptk2;model_evidence=Supporting evidence includes similarity to: 4 mRNAs%2C 39 ESTs%2C 9 Proteins%2C 1809 long SRA reads%2C and 86%25 coverage of the annotated genomic feature by RNAseq alignments%2C including 21 samples with support for all annotated introns;product=PTK2 protein tyrosine kinase 2%2C transcript variant X16;transcript_id=XM_036159138.1;matches_ref_protein=True;valid_ORF=True;extra_copy_number=0
CM058255.1	Liftoff	exon	70927650	70928808	.	-	.	ID=exon-XM_036159138.1-37;Parent=rna-XM_036159138.1;Dbxref=GeneID:14083,GenBank:XM_036159138.1,MGI:MGI:95481;gbkey=mRNA;gene=Ptk2;product=PTK2 protein tyrosine kinase 2%2C transcript variant X16;transcript_id=XM_036159138.1;extra_copy_number=0
CM058255.1	Liftoff	exon	70931876	70931956	.	-	.	ID=exon-XM_036159138.1-36;Parent=rna-XM_036159138.1;Dbxref=GeneID:14083,GenBank:XM_036159138.1,MGI:MGI:95481;gbkey=mRNA;gene=Ptk2;product=PTK2 protein tyrosine kinase 2%2C transcript variant X16;transcript_id=XM_036159138.1;extra_copy_number=0
CM058255.1	Liftoff	exon	70933290	70933445	.	-	.	ID=exon-XM_036159138.1-35;Parent=rna-XM_036159138.1;Dbxref=GeneID:14083,GenBank:XM_036159138.1,MGI:MGI:95481;gbkey=mRNA;gene=Ptk2;product=PTK2 protein tyrosine kinase 2%2C transcript variant X16;transcript_id=XM_036159138.1;extra_copy_number=0
CM058255.1	Liftoff	exon	70938527	70938633	.	-	.	ID=exon-XM_036159138.1-34;Parent=rna-XM_036159138.1;Dbxref=GeneID:14083,GenBank:XM_036159138.1,MGI:MGI:95481;gbkey=mRNA;gene=Ptk2;product=PTK2 protein tyrosine kinase 2%2C transcript variant X16;transcript_id=XM_036159138.1;extra_copy_number=0
CM058255.1	Liftoff	exon	70938892	70938931	.	-	.	ID=exon-XM_036159138.1-33;Parent=rna-XM_036159138.1;Dbxref=GeneID:14083,GenBank:XM_036159138.1,MGI:MGI:95481;gbkey=mRNA;gene=Ptk2;product=PTK2 protein tyrosine kinase 2%2C transcript variant X16;transcript_id=XM_036159138.1;extra_copy_number=0
CM058255.1	Liftoff	exon	70944355	70944417	.	-	.	ID=exon-XM_036159138.1-32;Parent=rna-XM_036159138.1;Dbxref=GeneID:14083,GenBank:XM_036159138.1,MGI:MGI:95481;gbkey=mRNA;gene=Ptk2;product=PTK2 protein tyrosine kinase 2%2C transcript variant X16;transcript_id=XM_036159138.1;extra_copy_number=0
CM058255.1	Liftoff	exon	70952405	70952536	.	-	.	ID=exon-XM_036159138.1-31;Parent=rna-XM_036159138.1;Dbxref=GeneID:14083,GenBank:XM_036159138.1,MGI:MGI:95481;gbkey=mRNA;gene=Ptk2;product=PTK2 protein tyrosine kinase 2%2C transcript variant X16;transcript_id=XM_036159138.1;extra_copy_number=0
CM058255.1	Liftoff	exon	70954399	70954536	.	-	.	ID=exon-XM_036159138.1-30;Parent=rna-XM_036159138.1;Dbxref=GeneID:14083,GenBank:XM_036159138.1,MGI:MGI:95481;gbkey=mRNA;gene=Ptk2;product=PTK2 protein tyrosine kinase 2%2C transcript variant X16;transcript_id=XM_036159138.1;extra_copy_number=0
CM058255.1	Liftoff	exon	70958697	70958783	.	-	.	ID=exon-XM_036159138.1-29;Parent=rna-XM_036159138.1;Dbxref=GeneID:14083,GenBank:XM_036159138.1,MGI:MGI:95481;gbkey=mRNA;gene=Ptk2;product=PTK2 protein tyrosine kinase 2%2C transcript variant X16;transcript_id=XM_036159138.1;extra_copy_number=0
CM058255.1	Liftoff	exon	70964911	70965022	.	-	.	ID=exon-XM_036159138.1-28;Parent=rna-XM_036159138.1;Dbxref=GeneID:14083,GenBank:XM_036159138.1,MGI:MGI:95481;gbkey=mRNA;gene=Ptk2;product=PTK2 protein tyrosine kinase 2%2C transcript variant X16;transcript_id=XM_036159138.1;extra_copy_number=0
CM058255.1	Liftoff	exon	70979579	70979783	.	-	.	ID=exon-XM_036159138.1-27;Parent=rna-XM_036159138.1;Dbxref=GeneID:14083,GenBank:XM_036159138.1,MGI:MGI:95481;gbkey=mRNA;gene=Ptk2;product=PTK2 protein tyrosine kinase 2%2C transcript variant X16;transcript_id=XM_036159138.1;extra_copy_number=0
CM058255.1	Liftoff	exon	70982093	70982182	.	-	.	ID=exon-XM_036159138.1-26;Parent=rna-XM_036159138.1;Dbxref=GeneID:14083,GenBank:XM_036159138.1,MGI:MGI:95481;gbkey=mRNA;gene=Ptk2;product=PTK2 protein tyrosine kinase 2%2C transcript variant X16;transcript_id=XM_036159138.1;extra_copy_number=0
CM058255.1	Liftoff	exon	70985059	70985159	.	-	.	ID=exon-XM_036159138.1-25;Parent=rna-XM_036159138.1;Dbxref=GeneID:14083,GenBank:XM_036159138.1,MGI:MGI:95481;gbkey=mRNA;gene=Ptk2;product=PTK2 protein tyrosine kinase 2%2C transcript variant X16;transcript_id=XM_036159138.1;extra_copy_number=0
CM058255.1	Liftoff	exon	70986759	70986874	.	-	.	ID=exon-XM_036159138.1-24;Parent=rna-XM_036159138.1;Dbxref=GeneID:14083,GenBank:XM_036159138.1,MGI:MGI:95481;gbkey=mRNA;gene=Ptk2;product=PTK2 protein tyrosine kinase 2%2C transcript variant X16;transcript_id=XM_036159138.1;extra_copy_number=0
CM058255.1	Liftoff	exon	70988647	70988747	.	-	.	ID=exon-XM_036159138.1-23;Parent=rna-XM_036159138.1;Dbxref=GeneID:14083,GenBank:XM_036159138.1,MGI:MGI:95481;gbkey=mRNA;gene=Ptk2;product=PTK2 protein tyrosine kinase 2%2C transcript variant X16;transcript_id=XM_036159138.1;extra_copy_number=0
CM058255.1	Liftoff	exon	70991354	70991438	.	-	.	ID=exon-XM_036159138.1-22;Parent=rna-XM_036159138.1;Dbxref=GeneID:14083,GenBank:XM_036159138.1,MGI:MGI:95481;gbkey=mRNA;gene=Ptk2;product=PTK2 protein tyrosine kinase 2%2C transcript variant X16;transcript_id=XM_036159138.1;extra_copy_number=0
CM058255.1	Liftoff	exon	70997032	70997129	.	-	.	ID=exon-XM_036159138.1-21;Parent=rna-XM_036159138.1;Dbxref=GeneID:14083,GenBank:XM_036159138.1,MGI:MGI:95481;gbkey=mRNA;gene=Ptk2;product=PTK2 protein tyrosine kinase 2%2C transcript variant X16;transcript_id=XM_036159138.1;extra_copy_number=0
CM058255.1	Liftoff	exon	70998166	70998186	.	-	.	ID=exon-XM_036159138.1-20;Parent=rna-XM_036159138.1;Dbxref=GeneID:14083,GenBank:XM_036159138.1,MGI:MGI:95481;gbkey=mRNA;gene=Ptk2;product=PTK2 protein tyrosine kinase 2%2C transcript variant X16;transcript_id=XM_036159138.1;extra_copy_number=0
CM058255.1	Liftoff	exon	70999402	70999458	.	-	.	ID=exon-XM_036159138.1-19;Parent=rna-XM_036159138.1;Dbxref=GeneID:14083,GenBank:XM_036159138.1,MGI:MGI:95481;gbkey=mRNA;gene=Ptk2;product=PTK2 protein tyrosine kinase 2%2C transcript variant X16;transcript_id=XM_036159138.1;extra_copy_number=0
CM058255.1	Liftoff	exon	71014580	71014632	.	-	.	ID=exon-XM_036159138.1-18;Parent=rna-XM_036159138.1;Dbxref=GeneID:14083,GenBank:XM_036159138.1,MGI:MGI:95481;gbkey=mRNA;gene=Ptk2;product=PTK2 protein tyrosine kinase 2%2C transcript variant X16;transcript_id=XM_036159138.1;extra_copy_number=0
CM058255.1	Liftoff	exon	71017898	71017928	.	-	.	ID=exon-XM_036159138.1-17;Parent=rna-XM_036159138.1;Dbxref=GeneID:14083,GenBank:XM_036159138.1,MGI:MGI:95481;gbkey=mRNA;gene=Ptk2;product=PTK2 protein tyrosine kinase 2%2C transcript variant X16;transcript_id=XM_036159138.1;extra_copy_number=0
CM058255.1	Liftoff	exon	71019136	71019253	.	-	.	ID=exon-XM_036159138.1-16;Parent=rna-XM_036159138.1;Dbxref=GeneID:14083,GenBank:XM_036159138.1,MGI:MGI:95481;gbkey=mRNA;gene=Ptk2;product=PTK2 protein tyrosine kinase 2%2C transcript variant X16;transcript_id=XM_036159138.1;extra_copy_number=0
CM058255.1	Liftoff	exon	71020683	71020790	.	-	.	ID=exon-XM_036159138.1-15;Parent=rna-XM_036159138.1;Dbxref=GeneID:14083,GenBank:XM_036159138.1,MGI:MGI:95481;gbkey=mRNA;gene=Ptk2;product=PTK2 protein tyrosine kinase 2%2C transcript variant X16;transcript_id=XM_036159138.1;extra_copy_number=0
CM058255.1	Liftoff	exon	71026365	71026442	.	-	.	ID=exon-XM_036159138.1-14;Parent=rna-XM_036159138.1;Dbxref=GeneID:14083,GenBank:XM_036159138.1,MGI:MGI:95481;gbkey=mRNA;gene=Ptk2;product=PTK2 protein tyrosine kinase 2%2C transcript variant X16;transcript_id=XM_036159138.1;extra_copy_number=0
CM058255.1	Liftoff	exon	71026952	71027092	.	-	.	ID=exon-XM_036159138.1-13;Parent=rna-XM_036159138.1;Dbxref=GeneID:14083,GenBank:XM_036159138.1,MGI:MGI:95481;gbkey=mRNA;gene=Ptk2;product=PTK2 protein tyrosine kinase 2%2C transcript variant X16;transcript_id=XM_036159138.1;extra_copy_number=0
CM058255.1	Liftoff	exon	71032360	71032414	.	-	.	ID=exon-XM_036159138.1-12;Parent=rna-XM_036159138.1;Dbxref=GeneID:14083,GenBank:XM_036159138.1,MGI:MGI:95481;gbkey=mRNA;gene=Ptk2;product=PTK2 protein tyrosine kinase 2%2C transcript variant X16;transcript_id=XM_036159138.1;extra_copy_number=0
CM058255.1	Liftoff	exon	71043320	71043382	.	-	.	ID=exon-XM_036159138.1-11;Parent=rna-XM_036159138.1;Dbxref=GeneID:14083,GenBank:XM_036159138.1,MGI:MGI:95481;gbkey=mRNA;gene=Ptk2;product=PTK2 protein tyrosine kinase 2%2C transcript variant X16;transcript_id=XM_036159138.1;extra_copy_number=0
CM058255.1	Liftoff	exon	71043586	71043665	.	-	.	ID=exon-XM_036159138.1-10;Parent=rna-XM_036159138.1;Dbxref=GeneID:14083,GenBank:XM_036159138.1,MGI:MGI:95481;gbkey=mRNA;gene=Ptk2;product=PTK2 protein tyrosine kinase 2%2C transcript variant X16;transcript_id=XM_036159138.1;extra_copy_number=0
CM058255.1	Liftoff	exon	71048294	71048381	.	-	.	ID=exon-XM_036159138.1-9;Parent=rna-XM_036159138.1;Dbxref=GeneID:14083,GenBank:XM_036159138.1,MGI:MGI:95481;gbkey=mRNA;gene=Ptk2;product=PTK2 protein tyrosine kinase 2%2C transcript variant X16;transcript_id=XM_036159138.1;extra_copy_number=0
CM058255.1	Liftoff	exon	71053394	71053560	.	-	.	ID=exon-XM_036159138.1-8;Parent=rna-XM_036159138.1;Dbxref=GeneID:14083,GenBank:XM_036159138.1,MGI:MGI:95481;gbkey=mRNA;gene=Ptk2;product=PTK2 protein tyrosine kinase 2%2C transcript variant X16;transcript_id=XM_036159138.1;extra_copy_number=0
CM058255.1	Liftoff	exon	71065683	71065909	.	-	.	ID=exon-XM_036159138.1-7;Parent=rna-XM_036159138.1;Dbxref=GeneID:14083,GenBank:XM_036159138.1,MGI:MGI:95481;gbkey=mRNA;gene=Ptk2;product=PTK2 protein tyrosine kinase 2%2C transcript variant X16;transcript_id=XM_036159138.1;extra_copy_number=0
CM058255.1	Liftoff	exon	71082578	71082889	.	-	.	ID=exon-XM_036159138.1-6;Parent=rna-XM_036159138.1;Dbxref=GeneID:14083,GenBank:XM_036159138.1,MGI:MGI:95481;gbkey=mRNA;gene=Ptk2;product=PTK2 protein tyrosine kinase 2%2C transcript variant X16;transcript_id=XM_036159138.1;extra_copy_number=0
CM058255.1	Liftoff	exon	71087593	71087747	.	-	.	ID=exon-XM_036159138.1-5;Parent=rna-XM_036159138.1;Dbxref=GeneID:14083,GenBank:XM_036159138.1,MGI:MGI:95481;gbkey=mRNA;gene=Ptk2;product=PTK2 protein tyrosine kinase 2%2C transcript variant X16;transcript_id=XM_036159138.1;extra_copy_number=0
CM058255.1	Liftoff	exon	71114311	71114432	.	-	.	ID=exon-XM_036159138.1-4;Parent=rna-XM_036159138.1;Dbxref=GeneID:14083,GenBank:XM_036159138.1,MGI:MGI:95481;gbkey=mRNA;gene=Ptk2;product=PTK2 protein tyrosine kinase 2%2C transcript variant X16;transcript_id=XM_036159138.1;extra_copy_number=0
CM058255.1	Liftoff	exon	71114896	71114999	.	-	.	ID=exon-XM_036159138.1-3;Parent=rna-XM_036159138.1;Dbxref=GeneID:14083,GenBank:XM_036159138.1,MGI:MGI:95481;gbkey=mRNA;gene=Ptk2;product=PTK2 protein tyrosine kinase 2%2C transcript variant X16;transcript_id=XM_036159138.1;extra_copy_number=0
CM058255.1	Liftoff	exon	71117200	71117296	.	-	.	ID=exon-XM_036159138.1-2;Parent=rna-XM_036159138.1;Dbxref=GeneID:14083,GenBank:XM_036159138.1,MGI:MGI:95481;gbkey=mRNA;gene=Ptk2;product=PTK2 protein tyrosine kinase 2%2C transcript variant X16;transcript_id=XM_036159138.1;extra_copy_number=0
CM058255.1	Liftoff	exon	71145557	71147891	.	-	.	ID=exon-XM_036159138.1-1;Parent=rna-XM_036159138.1;Dbxref=GeneID:14083,GenBank:XM_036159138.1,MGI:MGI:95481;gbkey=mRNA;gene=Ptk2;product=PTK2 protein tyrosine kinase 2%2C transcript variant X16;transcript_id=XM_036159138.1;extra_copy_number=0
CM058255.1	Liftoff	CDS	70928596	70928808	.	-	.	ID=cds-XP_036015031.1;Parent=rna-XM_036159138.1;Dbxref=GeneID:14083,GenBank:XP_036015031.1,MGI:MGI:95481;Name=XP_036015031.1;gbkey=CDS;gene=Ptk2;product=focal adhesion kinase 1 isoform X11;protein_id=XP_036015031.1;extra_copy_number=0
CM058255.1	Liftoff	CDS	70931876	70931956	.	-	.	ID=cds-XP_036015031.1;Parent=rna-XM_036159138.1;Dbxref=GeneID:14083,GenBank:XP_036015031.1,MGI:MGI:95481;Name=XP_036015031.1;gbkey=CDS;gene=Ptk2;product=focal adhesion kinase 1 isoform X11;protein_id=XP_036015031.1;extra_copy_number=0
CM058255.1	Liftoff	CDS	70933290	70933445	.	-	.	ID=cds-XP_036015031.1;Parent=rna-XM_036159138.1;Dbxref=GeneID:14083,GenBank:XP_036015031.1,MGI:MGI:95481;Name=XP_036015031.1;gbkey=CDS;gene=Ptk2;product=focal adhesion kinase 1 isoform X11;protein_id=XP_036015031.1;extra_copy_number=0
CM058255.1	Liftoff	CDS	70938527	70938633	.	-	.	ID=cds-XP_036015031.1;Parent=rna-XM_036159138.1;Dbxref=GeneID:14083,GenBank:XP_036015031.1,MGI:MGI:95481;Name=XP_036015031.1;gbkey=CDS;gene=Ptk2;product=focal adhesion kinase 1 isoform X11;protein_id=XP_036015031.1;extra_copy_number=0
CM058255.1	Liftoff	CDS	70938892	70938931	.	-	.	ID=cds-XP_036015031.1;Parent=rna-XM_036159138.1;Dbxref=GeneID:14083,GenBank:XP_036015031.1,MGI:MGI:95481;Name=XP_036015031.1;gbkey=CDS;gene=Ptk2;product=focal adhesion kinase 1 isoform X11;protein_id=XP_036015031.1;extra_copy_number=0
CM058255.1	Liftoff	CDS	70944355	70944417	.	-	.	ID=cds-XP_036015031.1;Parent=rna-XM_036159138.1;Dbxref=GeneID:14083,GenBank:XP_036015031.1,MGI:MGI:95481;Name=XP_036015031.1;gbkey=CDS;gene=Ptk2;product=focal adhesion kinase 1 isoform X11;protein_id=XP_036015031.1;extra_copy_number=0
CM058255.1	Liftoff	CDS	70952405	70952536	.	-	.	ID=cds-XP_036015031.1;Parent=rna-XM_036159138.1;Dbxref=GeneID:14083,GenBank:XP_036015031.1,MGI:MGI:95481;Name=XP_036015031.1;gbkey=CDS;gene=Ptk2;product=focal adhesion kinase 1 isoform X11;protein_id=XP_036015031.1;extra_copy_number=0
CM058255.1	Liftoff	CDS	70954399	70954536	.	-	.	ID=cds-XP_036015031.1;Parent=rna-XM_036159138.1;Dbxref=GeneID:14083,GenBank:XP_036015031.1,MGI:MGI:95481;Name=XP_036015031.1;gbkey=CDS;gene=Ptk2;product=focal adhesion kinase 1 isoform X11;protein_id=XP_036015031.1;extra_copy_number=0
CM058255.1	Liftoff	CDS	70958697	70958783	.	-	.	ID=cds-XP_036015031.1;Parent=rna-XM_036159138.1;Dbxref=GeneID:14083,GenBank:XP_036015031.1,MGI:MGI:95481;Name=XP_036015031.1;gbkey=CDS;gene=Ptk2;product=focal adhesion kinase 1 isoform X11;protein_id=XP_036015031.1;extra_copy_number=0
CM058255.1	Liftoff	CDS	70964911	70965022	.	-	.	ID=cds-XP_036015031.1;Parent=rna-XM_036159138.1;Dbxref=GeneID:14083,GenBank:XP_036015031.1,MGI:MGI:95481;Name=XP_036015031.1;gbkey=CDS;gene=Ptk2;product=focal adhesion kinase 1 isoform X11;protein_id=XP_036015031.1;extra_copy_number=0
CM058255.1	Liftoff	CDS	70979579	70979783	.	-	.	ID=cds-XP_036015031.1;Parent=rna-XM_036159138.1;Dbxref=GeneID:14083,GenBank:XP_036015031.1,MGI:MGI:95481;Name=XP_036015031.1;gbkey=CDS;gene=Ptk2;product=focal adhesion kinase 1 isoform X11;protein_id=XP_036015031.1;extra_copy_number=0
CM058255.1	Liftoff	CDS	70982093	70982182	.	-	.	ID=cds-XP_036015031.1;Parent=rna-XM_036159138.1;Dbxref=GeneID:14083,GenBank:XP_036015031.1,MGI:MGI:95481;Name=XP_036015031.1;gbkey=CDS;gene=Ptk2;product=focal adhesion kinase 1 isoform X11;protein_id=XP_036015031.1;extra_copy_number=0
CM058255.1	Liftoff	CDS	70985059	70985159	.	-	.	ID=cds-XP_036015031.1;Parent=rna-XM_036159138.1;Dbxref=GeneID:14083,GenBank:XP_036015031.1,MGI:MGI:95481;Name=XP_036015031.1;gbkey=CDS;gene=Ptk2;product=focal adhesion kinase 1 isoform X11;protein_id=XP_036015031.1;extra_copy_number=0
CM058255.1	Liftoff	CDS	70986759	70986874	.	-	.	ID=cds-XP_036015031.1;Parent=rna-XM_036159138.1;Dbxref=GeneID:14083,GenBank:XP_036015031.1,MGI:MGI:95481;Name=XP_036015031.1;gbkey=CDS;gene=Ptk2;product=focal adhesion kinase 1 isoform X11;protein_id=XP_036015031.1;extra_copy_number=0
CM058255.1	Liftoff	CDS	70988647	70988747	.	-	.	ID=cds-XP_036015031.1;Parent=rna-XM_036159138.1;Dbxref=GeneID:14083,GenBank:XP_036015031.1,MGI:MGI:95481;Name=XP_036015031.1;gbkey=CDS;gene=Ptk2;product=focal adhesion kinase 1 isoform X11;protein_id=XP_036015031.1;extra_copy_number=0
CM058255.1	Liftoff	CDS	70991354	70991438	.	-	.	ID=cds-XP_036015031.1;Parent=rna-XM_036159138.1;Dbxref=GeneID:14083,GenBank:XP_036015031.1,MGI:MGI:95481;Name=XP_036015031.1;gbkey=CDS;gene=Ptk2;product=focal adhesion kinase 1 isoform X11;protein_id=XP_036015031.1;extra_copy_number=0
CM058255.1	Liftoff	CDS	70997032	70997129	.	-	.	ID=cds-XP_036015031.1;Parent=rna-XM_036159138.1;Dbxref=GeneID:14083,GenBank:XP_036015031.1,MGI:MGI:95481;Name=XP_036015031.1;gbkey=CDS;gene=Ptk2;product=focal adhesion kinase 1 isoform X11;protein_id=XP_036015031.1;extra_copy_number=0
CM058255.1	Liftoff	CDS	70998166	70998186	.	-	.	ID=cds-XP_036015031.1;Parent=rna-XM_036159138.1;Dbxref=GeneID:14083,GenBank:XP_036015031.1,MGI:MGI:95481;Name=XP_036015031.1;gbkey=CDS;gene=Ptk2;product=focal adhesion kinase 1 isoform X11;protein_id=XP_036015031.1;extra_copy_number=0
CM058255.1	Liftoff	CDS	70999402	70999458	.	-	.	ID=cds-XP_036015031.1;Parent=rna-XM_036159138.1;Dbxref=GeneID:14083,GenBank:XP_036015031.1,MGI:MGI:95481;Name=XP_036015031.1;gbkey=CDS;gene=Ptk2;product=focal adhesion kinase 1 isoform X11;protein_id=XP_036015031.1;extra_copy_number=0
CM058255.1	Liftoff	CDS	71014580	71014632	.	-	.	ID=cds-XP_036015031.1;Parent=rna-XM_036159138.1;Dbxref=GeneID:14083,GenBank:XP_036015031.1,MGI:MGI:95481;Name=XP_036015031.1;gbkey=CDS;gene=Ptk2;product=focal adhesion kinase 1 isoform X11;protein_id=XP_036015031.1;extra_copy_number=0
CM058255.1	Liftoff	CDS	71017898	71017928	.	-	.	ID=cds-XP_036015031.1;Parent=rna-XM_036159138.1;Dbxref=GeneID:14083,GenBank:XP_036015031.1,MGI:MGI:95481;Name=XP_036015031.1;gbkey=CDS;gene=Ptk2;product=focal adhesion kinase 1 isoform X11;protein_id=XP_036015031.1;extra_copy_number=0
CM058255.1	Liftoff	CDS	71019136	71019253	.	-	.	ID=cds-XP_036015031.1;Parent=rna-XM_036159138.1;Dbxref=GeneID:14083,GenBank:XP_036015031.1,MGI:MGI:95481;Name=XP_036015031.1;gbkey=CDS;gene=Ptk2;product=focal adhesion kinase 1 isoform X11;protein_id=XP_036015031.1;extra_copy_number=0
CM058255.1	Liftoff	CDS	71020683	71020790	.	-	.	ID=cds-XP_036015031.1;Parent=rna-XM_036159138.1;Dbxref=GeneID:14083,GenBank:XP_036015031.1,MGI:MGI:95481;Name=XP_036015031.1;gbkey=CDS;gene=Ptk2;product=focal adhesion kinase 1 isoform X11;protein_id=XP_036015031.1;extra_copy_number=0
CM058255.1	Liftoff	CDS	71026365	71026442	.	-	.	ID=cds-XP_036015031.1;Parent=rna-XM_036159138.1;Dbxref=GeneID:14083,GenBank:XP_036015031.1,MGI:MGI:95481;Name=XP_036015031.1;gbkey=CDS;gene=Ptk2;product=focal adhesion kinase 1 isoform X11;protein_id=XP_036015031.1;extra_copy_number=0
CM058255.1	Liftoff	CDS	71026952	71027092	.	-	.	ID=cds-XP_036015031.1;Parent=rna-XM_036159138.1;Dbxref=GeneID:14083,GenBank:XP_036015031.1,MGI:MGI:95481;Name=XP_036015031.1;gbkey=CDS;gene=Ptk2;product=focal adhesion kinase 1 isoform X11;protein_id=XP_036015031.1;extra_copy_number=0
CM058255.1	Liftoff	CDS	71032360	71032414	.	-	.	ID=cds-XP_036015031.1;Parent=rna-XM_036159138.1;Dbxref=GeneID:14083,GenBank:XP_036015031.1,MGI:MGI:95481;Name=XP_036015031.1;gbkey=CDS;gene=Ptk2;product=focal adhesion kinase 1 isoform X11;protein_id=XP_036015031.1;extra_copy_number=0
CM058255.1	Liftoff	CDS	71043320	71043382	.	-	.	ID=cds-XP_036015031.1;Parent=rna-XM_036159138.1;Dbxref=GeneID:14083,GenBank:XP_036015031.1,MGI:MGI:95481;Name=XP_036015031.1;gbkey=CDS;gene=Ptk2;product=focal adhesion kinase 1 isoform X11;protein_id=XP_036015031.1;extra_copy_number=0
CM058255.1	Liftoff	CDS	71043586	71043665	.	-	.	ID=cds-XP_036015031.1;Parent=rna-XM_036159138.1;Dbxref=GeneID:14083,GenBank:XP_036015031.1,MGI:MGI:95481;Name=XP_036015031.1;gbkey=CDS;gene=Ptk2;product=focal adhesion kinase 1 isoform X11;protein_id=XP_036015031.1;extra_copy_number=0
CM058255.1	Liftoff	CDS	71048294	71048381	.	-	.	ID=cds-XP_036015031.1;Parent=rna-XM_036159138.1;Dbxref=GeneID:14083,GenBank:XP_036015031.1,MGI:MGI:95481;Name=XP_036015031.1;gbkey=CDS;gene=Ptk2;product=focal adhesion kinase 1 isoform X11;protein_id=XP_036015031.1;extra_copy_number=0
CM058255.1	Liftoff	CDS	71053394	71053560	.	-	.	ID=cds-XP_036015031.1;Parent=rna-XM_036159138.1;Dbxref=GeneID:14083,GenBank:XP_036015031.1,MGI:MGI:95481;Name=XP_036015031.1;gbkey=CDS;gene=Ptk2;product=focal adhesion kinase 1 isoform X11;protein_id=XP_036015031.1;extra_copy_number=0
CM058255.1	Liftoff	CDS	71065683	71065909	.	-	.	ID=cds-XP_036015031.1;Parent=rna-XM_036159138.1;Dbxref=GeneID:14083,GenBank:XP_036015031.1,MGI:MGI:95481;Name=XP_036015031.1;gbkey=CDS;gene=Ptk2;product=focal adhesion kinase 1 isoform X11;protein_id=XP_036015031.1;extra_copy_number=0
CM058255.1	Liftoff	CDS	71082578	71082677	.	-	.	ID=cds-XP_036015031.1;Parent=rna-XM_036159138.1;Dbxref=GeneID:14083,GenBank:XP_036015031.1,MGI:MGI:95481;Name=XP_036015031.1;gbkey=CDS;gene=Ptk2;product=focal adhesion kinase 1 isoform X11;protein_id=XP_036015031.1;extra_copy_number=0
CM058255.1	Liftoff	mRNA	70927650	71147891	.	-	.	ID=rna-XM_036159139.1;Parent=gene-Ptk2;Dbxref=GeneID:14083,GenBank:XM_036159139.1,MGI:MGI:95481;Name=XM_036159139.1;gbkey=mRNA;gene=Ptk2;model_evidence=Supporting evidence includes similarity to: 4 mRNAs%2C 58 ESTs%2C 15 Proteins%2C 2275 long SRA reads%2C and 86%25 coverage of the annotated genomic feature by RNAseq alignments%2C including 21 samples with support for all annotated introns;product=PTK2 protein tyrosine kinase 2%2C transcript variant X18;transcript_id=XM_036159139.1;matches_ref_protein=True;valid_ORF=True;extra_copy_number=0
CM058255.1	Liftoff	exon	70927650	70928808	.	-	.	ID=exon-XM_036159139.1-37;Parent=rna-XM_036159139.1;Dbxref=GeneID:14083,GenBank:XM_036159139.1,MGI:MGI:95481;gbkey=mRNA;gene=Ptk2;product=PTK2 protein tyrosine kinase 2%2C transcript variant X18;transcript_id=XM_036159139.1;extra_copy_number=0
CM058255.1	Liftoff	exon	70931876	70931956	.	-	.	ID=exon-XM_036159139.1-36;Parent=rna-XM_036159139.1;Dbxref=GeneID:14083,GenBank:XM_036159139.1,MGI:MGI:95481;gbkey=mRNA;gene=Ptk2;product=PTK2 protein tyrosine kinase 2%2C transcript variant X18;transcript_id=XM_036159139.1;extra_copy_number=0
CM058255.1	Liftoff	exon	70933290	70933445	.	-	.	ID=exon-XM_036159139.1-35;Parent=rna-XM_036159139.1;Dbxref=GeneID:14083,GenBank:XM_036159139.1,MGI:MGI:95481;gbkey=mRNA;gene=Ptk2;product=PTK2 protein tyrosine kinase 2%2C transcript variant X18;transcript_id=XM_036159139.1;extra_copy_number=0
CM058255.1	Liftoff	exon	70934535	70934543	.	-	.	ID=exon-XM_036159139.1-34;Parent=rna-XM_036159139.1;Dbxref=GeneID:14083,GenBank:XM_036159139.1,MGI:MGI:95481;gbkey=mRNA;gene=Ptk2;product=PTK2 protein tyrosine kinase 2%2C transcript variant X18;transcript_id=XM_036159139.1;extra_copy_number=0
CM058255.1	Liftoff	exon	70938527	70938633	.	-	.	ID=exon-XM_036159139.1-33;Parent=rna-XM_036159139.1;Dbxref=GeneID:14083,GenBank:XM_036159139.1,MGI:MGI:95481;gbkey=mRNA;gene=Ptk2;product=PTK2 protein tyrosine kinase 2%2C transcript variant X18;transcript_id=XM_036159139.1;extra_copy_number=0
CM058255.1	Liftoff	exon	70938892	70938931	.	-	.	ID=exon-XM_036159139.1-32;Parent=rna-XM_036159139.1;Dbxref=GeneID:14083,GenBank:XM_036159139.1,MGI:MGI:95481;gbkey=mRNA;gene=Ptk2;product=PTK2 protein tyrosine kinase 2%2C transcript variant X18;transcript_id=XM_036159139.1;extra_copy_number=0
CM058255.1	Liftoff	exon	70944355	70944417	.	-	.	ID=exon-XM_036159139.1-31;Parent=rna-XM_036159139.1;Dbxref=GeneID:14083,GenBank:XM_036159139.1,MGI:MGI:95481;gbkey=mRNA;gene=Ptk2;product=PTK2 protein tyrosine kinase 2%2C transcript variant X18;transcript_id=XM_036159139.1;extra_copy_number=0
CM058255.1	Liftoff	exon	70952405	70952536	.	-	.	ID=exon-XM_036159139.1-30;Parent=rna-XM_036159139.1;Dbxref=GeneID:14083,GenBank:XM_036159139.1,MGI:MGI:95481;gbkey=mRNA;gene=Ptk2;product=PTK2 protein tyrosine kinase 2%2C transcript variant X18;transcript_id=XM_036159139.1;extra_copy_number=0
CM058255.1	Liftoff	exon	70954399	70954536	.	-	.	ID=exon-XM_036159139.1-29;Parent=rna-XM_036159139.1;Dbxref=GeneID:14083,GenBank:XM_036159139.1,MGI:MGI:95481;gbkey=mRNA;gene=Ptk2;product=PTK2 protein tyrosine kinase 2%2C transcript variant X18;transcript_id=XM_036159139.1;extra_copy_number=0
CM058255.1	Liftoff	exon	70958697	70958783	.	-	.	ID=exon-XM_036159139.1-28;Parent=rna-XM_036159139.1;Dbxref=GeneID:14083,GenBank:XM_036159139.1,MGI:MGI:95481;gbkey=mRNA;gene=Ptk2;product=PTK2 protein tyrosine kinase 2%2C transcript variant X18;transcript_id=XM_036159139.1;extra_copy_number=0
CM058255.1	Liftoff	exon	70964911	70965022	.	-	.	ID=exon-XM_036159139.1-27;Parent=rna-XM_036159139.1;Dbxref=GeneID:14083,GenBank:XM_036159139.1,MGI:MGI:95481;gbkey=mRNA;gene=Ptk2;product=PTK2 protein tyrosine kinase 2%2C transcript variant X18;transcript_id=XM_036159139.1;extra_copy_number=0
CM058255.1	Liftoff	exon	70979579	70979783	.	-	.	ID=exon-XM_036159139.1-26;Parent=rna-XM_036159139.1;Dbxref=GeneID:14083,GenBank:XM_036159139.1,MGI:MGI:95481;gbkey=mRNA;gene=Ptk2;product=PTK2 protein tyrosine kinase 2%2C transcript variant X18;transcript_id=XM_036159139.1;extra_copy_number=0
CM058255.1	Liftoff	exon	70982093	70982182	.	-	.	ID=exon-XM_036159139.1-25;Parent=rna-XM_036159139.1;Dbxref=GeneID:14083,GenBank:XM_036159139.1,MGI:MGI:95481;gbkey=mRNA;gene=Ptk2;product=PTK2 protein tyrosine kinase 2%2C transcript variant X18;transcript_id=XM_036159139.1;extra_copy_number=0
CM058255.1	Liftoff	exon	70985059	70985159	.	-	.	ID=exon-XM_036159139.1-24;Parent=rna-XM_036159139.1;Dbxref=GeneID:14083,GenBank:XM_036159139.1,MGI:MGI:95481;gbkey=mRNA;gene=Ptk2;product=PTK2 protein tyrosine kinase 2%2C transcript variant X18;transcript_id=XM_036159139.1;extra_copy_number=0
CM058255.1	Liftoff	exon	70986759	70986874	.	-	.	ID=exon-XM_036159139.1-23;Parent=rna-XM_036159139.1;Dbxref=GeneID:14083,GenBank:XM_036159139.1,MGI:MGI:95481;gbkey=mRNA;gene=Ptk2;product=PTK2 protein tyrosine kinase 2%2C transcript variant X18;transcript_id=XM_036159139.1;extra_copy_number=0
CM058255.1	Liftoff	exon	70988647	70988747	.	-	.	ID=exon-XM_036159139.1-22;Parent=rna-XM_036159139.1;Dbxref=GeneID:14083,GenBank:XM_036159139.1,MGI:MGI:95481;gbkey=mRNA;gene=Ptk2;product=PTK2 protein tyrosine kinase 2%2C transcript variant X18;transcript_id=XM_036159139.1;extra_copy_number=0
CM058255.1	Liftoff	exon	70991354	70991438	.	-	.	ID=exon-XM_036159139.1-21;Parent=rna-XM_036159139.1;Dbxref=GeneID:14083,GenBank:XM_036159139.1,MGI:MGI:95481;gbkey=mRNA;gene=Ptk2;product=PTK2 protein tyrosine kinase 2%2C transcript variant X18;transcript_id=XM_036159139.1;extra_copy_number=0
CM058255.1	Liftoff	exon	70997032	70997129	.	-	.	ID=exon-XM_036159139.1-20;Parent=rna-XM_036159139.1;Dbxref=GeneID:14083,GenBank:XM_036159139.1,MGI:MGI:95481;gbkey=mRNA;gene=Ptk2;product=PTK2 protein tyrosine kinase 2%2C transcript variant X18;transcript_id=XM_036159139.1;extra_copy_number=0
CM058255.1	Liftoff	exon	70999402	70999458	.	-	.	ID=exon-XM_036159139.1-19;Parent=rna-XM_036159139.1;Dbxref=GeneID:14083,GenBank:XM_036159139.1,MGI:MGI:95481;gbkey=mRNA;gene=Ptk2;product=PTK2 protein tyrosine kinase 2%2C transcript variant X18;transcript_id=XM_036159139.1;extra_copy_number=0
CM058255.1	Liftoff	exon	71014580	71014632	.	-	.	ID=exon-XM_036159139.1-18;Parent=rna-XM_036159139.1;Dbxref=GeneID:14083,GenBank:XM_036159139.1,MGI:MGI:95481;gbkey=mRNA;gene=Ptk2;product=PTK2 protein tyrosine kinase 2%2C transcript variant X18;transcript_id=XM_036159139.1;extra_copy_number=0
CM058255.1	Liftoff	exon	71017898	71017928	.	-	.	ID=exon-XM_036159139.1-17;Parent=rna-XM_036159139.1;Dbxref=GeneID:14083,GenBank:XM_036159139.1,MGI:MGI:95481;gbkey=mRNA;gene=Ptk2;product=PTK2 protein tyrosine kinase 2%2C transcript variant X18;transcript_id=XM_036159139.1;extra_copy_number=0
CM058255.1	Liftoff	exon	71019136	71019253	.	-	.	ID=exon-XM_036159139.1-16;Parent=rna-XM_036159139.1;Dbxref=GeneID:14083,GenBank:XM_036159139.1,MGI:MGI:95481;gbkey=mRNA;gene=Ptk2;product=PTK2 protein tyrosine kinase 2%2C transcript variant X18;transcript_id=XM_036159139.1;extra_copy_number=0
CM058255.1	Liftoff	exon	71020683	71020790	.	-	.	ID=exon-XM_036159139.1-15;Parent=rna-XM_036159139.1;Dbxref=GeneID:14083,GenBank:XM_036159139.1,MGI:MGI:95481;gbkey=mRNA;gene=Ptk2;product=PTK2 protein tyrosine kinase 2%2C transcript variant X18;transcript_id=XM_036159139.1;extra_copy_number=0
CM058255.1	Liftoff	exon	71026365	71026442	.	-	.	ID=exon-XM_036159139.1-14;Parent=rna-XM_036159139.1;Dbxref=GeneID:14083,GenBank:XM_036159139.1,MGI:MGI:95481;gbkey=mRNA;gene=Ptk2;product=PTK2 protein tyrosine kinase 2%2C transcript variant X18;transcript_id=XM_036159139.1;extra_copy_number=0
CM058255.1	Liftoff	exon	71026952	71027092	.	-	.	ID=exon-XM_036159139.1-13;Parent=rna-XM_036159139.1;Dbxref=GeneID:14083,GenBank:XM_036159139.1,MGI:MGI:95481;gbkey=mRNA;gene=Ptk2;product=PTK2 protein tyrosine kinase 2%2C transcript variant X18;transcript_id=XM_036159139.1;extra_copy_number=0
CM058255.1	Liftoff	exon	71032360	71032414	.	-	.	ID=exon-XM_036159139.1-12;Parent=rna-XM_036159139.1;Dbxref=GeneID:14083,GenBank:XM_036159139.1,MGI:MGI:95481;gbkey=mRNA;gene=Ptk2;product=PTK2 protein tyrosine kinase 2%2C transcript variant X18;transcript_id=XM_036159139.1;extra_copy_number=0
CM058255.1	Liftoff	exon	71043320	71043382	.	-	.	ID=exon-XM_036159139.1-11;Parent=rna-XM_036159139.1;Dbxref=GeneID:14083,GenBank:XM_036159139.1,MGI:MGI:95481;gbkey=mRNA;gene=Ptk2;product=PTK2 protein tyrosine kinase 2%2C transcript variant X18;transcript_id=XM_036159139.1;extra_copy_number=0
CM058255.1	Liftoff	exon	71043586	71043665	.	-	.	ID=exon-XM_036159139.1-10;Parent=rna-XM_036159139.1;Dbxref=GeneID:14083,GenBank:XM_036159139.1,MGI:MGI:95481;gbkey=mRNA;gene=Ptk2;product=PTK2 protein tyrosine kinase 2%2C transcript variant X18;transcript_id=XM_036159139.1;extra_copy_number=0
CM058255.1	Liftoff	exon	71048294	71048381	.	-	.	ID=exon-XM_036159139.1-9;Parent=rna-XM_036159139.1;Dbxref=GeneID:14083,GenBank:XM_036159139.1,MGI:MGI:95481;gbkey=mRNA;gene=Ptk2;product=PTK2 protein tyrosine kinase 2%2C transcript variant X18;transcript_id=XM_036159139.1;extra_copy_number=0
CM058255.1	Liftoff	exon	71053394	71053560	.	-	.	ID=exon-XM_036159139.1-8;Parent=rna-XM_036159139.1;Dbxref=GeneID:14083,GenBank:XM_036159139.1,MGI:MGI:95481;gbkey=mRNA;gene=Ptk2;product=PTK2 protein tyrosine kinase 2%2C transcript variant X18;transcript_id=XM_036159139.1;extra_copy_number=0
CM058255.1	Liftoff	exon	71065683	71065909	.	-	.	ID=exon-XM_036159139.1-7;Parent=rna-XM_036159139.1;Dbxref=GeneID:14083,GenBank:XM_036159139.1,MGI:MGI:95481;gbkey=mRNA;gene=Ptk2;product=PTK2 protein tyrosine kinase 2%2C transcript variant X18;transcript_id=XM_036159139.1;extra_copy_number=0
CM058255.1	Liftoff	exon	71082578	71082889	.	-	.	ID=exon-XM_036159139.1-6;Parent=rna-XM_036159139.1;Dbxref=GeneID:14083,GenBank:XM_036159139.1,MGI:MGI:95481;gbkey=mRNA;gene=Ptk2;product=PTK2 protein tyrosine kinase 2%2C transcript variant X18;transcript_id=XM_036159139.1;extra_copy_number=0
CM058255.1	Liftoff	exon	71087593	71087747	.	-	.	ID=exon-XM_036159139.1-5;Parent=rna-XM_036159139.1;Dbxref=GeneID:14083,GenBank:XM_036159139.1,MGI:MGI:95481;gbkey=mRNA;gene=Ptk2;product=PTK2 protein tyrosine kinase 2%2C transcript variant X18;transcript_id=XM_036159139.1;extra_copy_number=0
CM058255.1	Liftoff	exon	71114311	71114432	.	-	.	ID=exon-XM_036159139.1-4;Parent=rna-XM_036159139.1;Dbxref=GeneID:14083,GenBank:XM_036159139.1,MGI:MGI:95481;gbkey=mRNA;gene=Ptk2;product=PTK2 protein tyrosine kinase 2%2C transcript variant X18;transcript_id=XM_036159139.1;extra_copy_number=0
CM058255.1	Liftoff	exon	71114896	71114999	.	-	.	ID=exon-XM_036159139.1-3;Parent=rna-XM_036159139.1;Dbxref=GeneID:14083,GenBank:XM_036159139.1,MGI:MGI:95481;gbkey=mRNA;gene=Ptk2;product=PTK2 protein tyrosine kinase 2%2C transcript variant X18;transcript_id=XM_036159139.1;extra_copy_number=0
CM058255.1	Liftoff	exon	71117200	71117296	.	-	.	ID=exon-XM_036159139.1-2;Parent=rna-XM_036159139.1;Dbxref=GeneID:14083,GenBank:XM_036159139.1,MGI:MGI:95481;gbkey=mRNA;gene=Ptk2;product=PTK2 protein tyrosine kinase 2%2C transcript variant X18;transcript_id=XM_036159139.1;extra_copy_number=0
CM058255.1	Liftoff	exon	71145557	71147891	.	-	.	ID=exon-XM_036159139.1-1;Parent=rna-XM_036159139.1;Dbxref=GeneID:14083,GenBank:XM_036159139.1,MGI:MGI:95481;gbkey=mRNA;gene=Ptk2;product=PTK2 protein tyrosine kinase 2%2C transcript variant X18;transcript_id=XM_036159139.1;extra_copy_number=0
CM058255.1	Liftoff	CDS	70928596	70928808	.	-	.	ID=cds-XP_036015032.1;Parent=rna-XM_036159139.1;Dbxref=GeneID:14083,GenBank:XP_036015032.1,MGI:MGI:95481;Name=XP_036015032.1;gbkey=CDS;gene=Ptk2;product=focal adhesion kinase 1 isoform X13;protein_id=XP_036015032.1;extra_copy_number=0
CM058255.1	Liftoff	CDS	70931876	70931956	.	-	.	ID=cds-XP_036015032.1;Parent=rna-XM_036159139.1;Dbxref=GeneID:14083,GenBank:XP_036015032.1,MGI:MGI:95481;Name=XP_036015032.1;gbkey=CDS;gene=Ptk2;product=focal adhesion kinase 1 isoform X13;protein_id=XP_036015032.1;extra_copy_number=0
CM058255.1	Liftoff	CDS	70933290	70933445	.	-	.	ID=cds-XP_036015032.1;Parent=rna-XM_036159139.1;Dbxref=GeneID:14083,GenBank:XP_036015032.1,MGI:MGI:95481;Name=XP_036015032.1;gbkey=CDS;gene=Ptk2;product=focal adhesion kinase 1 isoform X13;protein_id=XP_036015032.1;extra_copy_number=0
CM058255.1	Liftoff	CDS	70934535	70934543	.	-	.	ID=cds-XP_036015032.1;Parent=rna-XM_036159139.1;Dbxref=GeneID:14083,GenBank:XP_036015032.1,MGI:MGI:95481;Name=XP_036015032.1;gbkey=CDS;gene=Ptk2;product=focal adhesion kinase 1 isoform X13;protein_id=XP_036015032.1;extra_copy_number=0
CM058255.1	Liftoff	CDS	70938527	70938633	.	-	.	ID=cds-XP_036015032.1;Parent=rna-XM_036159139.1;Dbxref=GeneID:14083,GenBank:XP_036015032.1,MGI:MGI:95481;Name=XP_036015032.1;gbkey=CDS;gene=Ptk2;product=focal adhesion kinase 1 isoform X13;protein_id=XP_036015032.1;extra_copy_number=0
CM058255.1	Liftoff	CDS	70938892	70938931	.	-	.	ID=cds-XP_036015032.1;Parent=rna-XM_036159139.1;Dbxref=GeneID:14083,GenBank:XP_036015032.1,MGI:MGI:95481;Name=XP_036015032.1;gbkey=CDS;gene=Ptk2;product=focal adhesion kinase 1 isoform X13;protein_id=XP_036015032.1;extra_copy_number=0
CM058255.1	Liftoff	CDS	70944355	70944417	.	-	.	ID=cds-XP_036015032.1;Parent=rna-XM_036159139.1;Dbxref=GeneID:14083,GenBank:XP_036015032.1,MGI:MGI:95481;Name=XP_036015032.1;gbkey=CDS;gene=Ptk2;product=focal adhesion kinase 1 isoform X13;protein_id=XP_036015032.1;extra_copy_number=0
CM058255.1	Liftoff	CDS	70952405	70952536	.	-	.	ID=cds-XP_036015032.1;Parent=rna-XM_036159139.1;Dbxref=GeneID:14083,GenBank:XP_036015032.1,MGI:MGI:95481;Name=XP_036015032.1;gbkey=CDS;gene=Ptk2;product=focal adhesion kinase 1 isoform X13;protein_id=XP_036015032.1;extra_copy_number=0
CM058255.1	Liftoff	CDS	70954399	70954536	.	-	.	ID=cds-XP_036015032.1;Parent=rna-XM_036159139.1;Dbxref=GeneID:14083,GenBank:XP_036015032.1,MGI:MGI:95481;Name=XP_036015032.1;gbkey=CDS;gene=Ptk2;product=focal adhesion kinase 1 isoform X13;protein_id=XP_036015032.1;extra_copy_number=0
CM058255.1	Liftoff	CDS	70958697	70958783	.	-	.	ID=cds-XP_036015032.1;Parent=rna-XM_036159139.1;Dbxref=GeneID:14083,GenBank:XP_036015032.1,MGI:MGI:95481;Name=XP_036015032.1;gbkey=CDS;gene=Ptk2;product=focal adhesion kinase 1 isoform X13;protein_id=XP_036015032.1;extra_copy_number=0
CM058255.1	Liftoff	CDS	70964911	70965022	.	-	.	ID=cds-XP_036015032.1;Parent=rna-XM_036159139.1;Dbxref=GeneID:14083,GenBank:XP_036015032.1,MGI:MGI:95481;Name=XP_036015032.1;gbkey=CDS;gene=Ptk2;product=focal adhesion kinase 1 isoform X13;protein_id=XP_036015032.1;extra_copy_number=0
CM058255.1	Liftoff	CDS	70979579	70979783	.	-	.	ID=cds-XP_036015032.1;Parent=rna-XM_036159139.1;Dbxref=GeneID:14083,GenBank:XP_036015032.1,MGI:MGI:95481;Name=XP_036015032.1;gbkey=CDS;gene=Ptk2;product=focal adhesion kinase 1 isoform X13;protein_id=XP_036015032.1;extra_copy_number=0
CM058255.1	Liftoff	CDS	70982093	70982182	.	-	.	ID=cds-XP_036015032.1;Parent=rna-XM_036159139.1;Dbxref=GeneID:14083,GenBank:XP_036015032.1,MGI:MGI:95481;Name=XP_036015032.1;gbkey=CDS;gene=Ptk2;product=focal adhesion kinase 1 isoform X13;protein_id=XP_036015032.1;extra_copy_number=0
CM058255.1	Liftoff	CDS	70985059	70985159	.	-	.	ID=cds-XP_036015032.1;Parent=rna-XM_036159139.1;Dbxref=GeneID:14083,GenBank:XP_036015032.1,MGI:MGI:95481;Name=XP_036015032.1;gbkey=CDS;gene=Ptk2;product=focal adhesion kinase 1 isoform X13;protein_id=XP_036015032.1;extra_copy_number=0
CM058255.1	Liftoff	CDS	70986759	70986874	.	-	.	ID=cds-XP_036015032.1;Parent=rna-XM_036159139.1;Dbxref=GeneID:14083,GenBank:XP_036015032.1,MGI:MGI:95481;Name=XP_036015032.1;gbkey=CDS;gene=Ptk2;product=focal adhesion kinase 1 isoform X13;protein_id=XP_036015032.1;extra_copy_number=0
CM058255.1	Liftoff	CDS	70988647	70988747	.	-	.	ID=cds-XP_036015032.1;Parent=rna-XM_036159139.1;Dbxref=GeneID:14083,GenBank:XP_036015032.1,MGI:MGI:95481;Name=XP_036015032.1;gbkey=CDS;gene=Ptk2;product=focal adhesion kinase 1 isoform X13;protein_id=XP_036015032.1;extra_copy_number=0
CM058255.1	Liftoff	CDS	70991354	70991438	.	-	.	ID=cds-XP_036015032.1;Parent=rna-XM_036159139.1;Dbxref=GeneID:14083,GenBank:XP_036015032.1,MGI:MGI:95481;Name=XP_036015032.1;gbkey=CDS;gene=Ptk2;product=focal adhesion kinase 1 isoform X13;protein_id=XP_036015032.1;extra_copy_number=0
CM058255.1	Liftoff	CDS	70997032	70997129	.	-	.	ID=cds-XP_036015032.1;Parent=rna-XM_036159139.1;Dbxref=GeneID:14083,GenBank:XP_036015032.1,MGI:MGI:95481;Name=XP_036015032.1;gbkey=CDS;gene=Ptk2;product=focal adhesion kinase 1 isoform X13;protein_id=XP_036015032.1;extra_copy_number=0
CM058255.1	Liftoff	CDS	70999402	70999458	.	-	.	ID=cds-XP_036015032.1;Parent=rna-XM_036159139.1;Dbxref=GeneID:14083,GenBank:XP_036015032.1,MGI:MGI:95481;Name=XP_036015032.1;gbkey=CDS;gene=Ptk2;product=focal adhesion kinase 1 isoform X13;protein_id=XP_036015032.1;extra_copy_number=0
CM058255.1	Liftoff	CDS	71014580	71014632	.	-	.	ID=cds-XP_036015032.1;Parent=rna-XM_036159139.1;Dbxref=GeneID:14083,GenBank:XP_036015032.1,MGI:MGI:95481;Name=XP_036015032.1;gbkey=CDS;gene=Ptk2;product=focal adhesion kinase 1 isoform X13;protein_id=XP_036015032.1;extra_copy_number=0
CM058255.1	Liftoff	CDS	71017898	71017928	.	-	.	ID=cds-XP_036015032.1;Parent=rna-XM_036159139.1;Dbxref=GeneID:14083,GenBank:XP_036015032.1,MGI:MGI:95481;Name=XP_036015032.1;gbkey=CDS;gene=Ptk2;product=focal adhesion kinase 1 isoform X13;protein_id=XP_036015032.1;extra_copy_number=0
CM058255.1	Liftoff	CDS	71019136	71019253	.	-	.	ID=cds-XP_036015032.1;Parent=rna-XM_036159139.1;Dbxref=GeneID:14083,GenBank:XP_036015032.1,MGI:MGI:95481;Name=XP_036015032.1;gbkey=CDS;gene=Ptk2;product=focal adhesion kinase 1 isoform X13;protein_id=XP_036015032.1;extra_copy_number=0
CM058255.1	Liftoff	CDS	71020683	71020790	.	-	.	ID=cds-XP_036015032.1;Parent=rna-XM_036159139.1;Dbxref=GeneID:14083,GenBank:XP_036015032.1,MGI:MGI:95481;Name=XP_036015032.1;gbkey=CDS;gene=Ptk2;product=focal adhesion kinase 1 isoform X13;protein_id=XP_036015032.1;extra_copy_number=0
CM058255.1	Liftoff	CDS	71026365	71026442	.	-	.	ID=cds-XP_036015032.1;Parent=rna-XM_036159139.1;Dbxref=GeneID:14083,GenBank:XP_036015032.1,MGI:MGI:95481;Name=XP_036015032.1;gbkey=CDS;gene=Ptk2;product=focal adhesion kinase 1 isoform X13;protein_id=XP_036015032.1;extra_copy_number=0
CM058255.1	Liftoff	CDS	71026952	71027092	.	-	.	ID=cds-XP_036015032.1;Parent=rna-XM_036159139.1;Dbxref=GeneID:14083,GenBank:XP_036015032.1,MGI:MGI:95481;Name=XP_036015032.1;gbkey=CDS;gene=Ptk2;product=focal adhesion kinase 1 isoform X13;protein_id=XP_036015032.1;extra_copy_number=0
CM058255.1	Liftoff	CDS	71032360	71032414	.	-	.	ID=cds-XP_036015032.1;Parent=rna-XM_036159139.1;Dbxref=GeneID:14083,GenBank:XP_036015032.1,MGI:MGI:95481;Name=XP_036015032.1;gbkey=CDS;gene=Ptk2;product=focal adhesion kinase 1 isoform X13;protein_id=XP_036015032.1;extra_copy_number=0
CM058255.1	Liftoff	CDS	71043320	71043382	.	-	.	ID=cds-XP_036015032.1;Parent=rna-XM_036159139.1;Dbxref=GeneID:14083,GenBank:XP_036015032.1,MGI:MGI:95481;Name=XP_036015032.1;gbkey=CDS;gene=Ptk2;product=focal adhesion kinase 1 isoform X13;protein_id=XP_036015032.1;extra_copy_number=0
CM058255.1	Liftoff	CDS	71043586	71043665	.	-	.	ID=cds-XP_036015032.1;Parent=rna-XM_036159139.1;Dbxref=GeneID:14083,GenBank:XP_036015032.1,MGI:MGI:95481;Name=XP_036015032.1;gbkey=CDS;gene=Ptk2;product=focal adhesion kinase 1 isoform X13;protein_id=XP_036015032.1;extra_copy_number=0
CM058255.1	Liftoff	CDS	71048294	71048381	.	-	.	ID=cds-XP_036015032.1;Parent=rna-XM_036159139.1;Dbxref=GeneID:14083,GenBank:XP_036015032.1,MGI:MGI:95481;Name=XP_036015032.1;gbkey=CDS;gene=Ptk2;product=focal adhesion kinase 1 isoform X13;protein_id=XP_036015032.1;extra_copy_number=0
CM058255.1	Liftoff	CDS	71053394	71053560	.	-	.	ID=cds-XP_036015032.1;Parent=rna-XM_036159139.1;Dbxref=GeneID:14083,GenBank:XP_036015032.1,MGI:MGI:95481;Name=XP_036015032.1;gbkey=CDS;gene=Ptk2;product=focal adhesion kinase 1 isoform X13;protein_id=XP_036015032.1;extra_copy_number=0
CM058255.1	Liftoff	CDS	71065683	71065909	.	-	.	ID=cds-XP_036015032.1;Parent=rna-XM_036159139.1;Dbxref=GeneID:14083,GenBank:XP_036015032.1,MGI:MGI:95481;Name=XP_036015032.1;gbkey=CDS;gene=Ptk2;product=focal adhesion kinase 1 isoform X13;protein_id=XP_036015032.1;extra_copy_number=0
CM058255.1	Liftoff	CDS	71082578	71082677	.	-	.	ID=cds-XP_036015032.1;Parent=rna-XM_036159139.1;Dbxref=GeneID:14083,GenBank:XP_036015032.1,MGI:MGI:95481;Name=XP_036015032.1;gbkey=CDS;gene=Ptk2;product=focal adhesion kinase 1 isoform X13;protein_id=XP_036015032.1;extra_copy_number=0
CM058255.1	Liftoff	mRNA	70927650	71147891	.	-	.	ID=rna-XM_036159140.1;Parent=gene-Ptk2;Dbxref=GeneID:14083,GenBank:XM_036159140.1,MGI:MGI:95481;Name=XM_036159140.1;gbkey=mRNA;gene=Ptk2;model_evidence=Supporting evidence includes similarity to: 5 mRNAs%2C 41 ESTs%2C 12 Proteins%2C 2332 long SRA reads%2C and 86%25 coverage of the annotated genomic feature by RNAseq alignments%2C including 13 samples with support for all annotated introns;product=PTK2 protein tyrosine kinase 2%2C transcript variant X20;transcript_id=XM_036159140.1;matches_ref_protein=True;valid_ORF=True;extra_copy_number=0
CM058255.1	Liftoff	exon	70927650	70928808	.	-	.	ID=exon-XM_036159140.1-39;Parent=rna-XM_036159140.1;Dbxref=GeneID:14083,GenBank:XM_036159140.1,MGI:MGI:95481;gbkey=mRNA;gene=Ptk2;product=PTK2 protein tyrosine kinase 2%2C transcript variant X20;transcript_id=XM_036159140.1;extra_copy_number=0
CM058255.1	Liftoff	exon	70931876	70931956	.	-	.	ID=exon-XM_036159140.1-38;Parent=rna-XM_036159140.1;Dbxref=GeneID:14083,GenBank:XM_036159140.1,MGI:MGI:95481;gbkey=mRNA;gene=Ptk2;product=PTK2 protein tyrosine kinase 2%2C transcript variant X20;transcript_id=XM_036159140.1;extra_copy_number=0
CM058255.1	Liftoff	exon	70933290	70933445	.	-	.	ID=exon-XM_036159140.1-37;Parent=rna-XM_036159140.1;Dbxref=GeneID:14083,GenBank:XM_036159140.1,MGI:MGI:95481;gbkey=mRNA;gene=Ptk2;product=PTK2 protein tyrosine kinase 2%2C transcript variant X20;transcript_id=XM_036159140.1;extra_copy_number=0
CM058255.1	Liftoff	exon	70934535	70934543	.	-	.	ID=exon-XM_036159140.1-36;Parent=rna-XM_036159140.1;Dbxref=GeneID:14083,GenBank:XM_036159140.1,MGI:MGI:95481;gbkey=mRNA;gene=Ptk2;product=PTK2 protein tyrosine kinase 2%2C transcript variant X20;transcript_id=XM_036159140.1;extra_copy_number=0
CM058255.1	Liftoff	exon	70938527	70938633	.	-	.	ID=exon-XM_036159140.1-35;Parent=rna-XM_036159140.1;Dbxref=GeneID:14083,GenBank:XM_036159140.1,MGI:MGI:95481;gbkey=mRNA;gene=Ptk2;product=PTK2 protein tyrosine kinase 2%2C transcript variant X20;transcript_id=XM_036159140.1;extra_copy_number=0
CM058255.1	Liftoff	exon	70938892	70938931	.	-	.	ID=exon-XM_036159140.1-34;Parent=rna-XM_036159140.1;Dbxref=GeneID:14083,GenBank:XM_036159140.1,MGI:MGI:95481;gbkey=mRNA;gene=Ptk2;product=PTK2 protein tyrosine kinase 2%2C transcript variant X20;transcript_id=XM_036159140.1;extra_copy_number=0
CM058255.1	Liftoff	exon	70944355	70944417	.	-	.	ID=exon-XM_036159140.1-33;Parent=rna-XM_036159140.1;Dbxref=GeneID:14083,GenBank:XM_036159140.1,MGI:MGI:95481;gbkey=mRNA;gene=Ptk2;product=PTK2 protein tyrosine kinase 2%2C transcript variant X20;transcript_id=XM_036159140.1;extra_copy_number=0
CM058255.1	Liftoff	exon	70952405	70952536	.	-	.	ID=exon-XM_036159140.1-32;Parent=rna-XM_036159140.1;Dbxref=GeneID:14083,GenBank:XM_036159140.1,MGI:MGI:95481;gbkey=mRNA;gene=Ptk2;product=PTK2 protein tyrosine kinase 2%2C transcript variant X20;transcript_id=XM_036159140.1;extra_copy_number=0
CM058255.1	Liftoff	exon	70954399	70954536	.	-	.	ID=exon-XM_036159140.1-31;Parent=rna-XM_036159140.1;Dbxref=GeneID:14083,GenBank:XM_036159140.1,MGI:MGI:95481;gbkey=mRNA;gene=Ptk2;product=PTK2 protein tyrosine kinase 2%2C transcript variant X20;transcript_id=XM_036159140.1;extra_copy_number=0
CM058255.1	Liftoff	exon	70958697	70958783	.	-	.	ID=exon-XM_036159140.1-30;Parent=rna-XM_036159140.1;Dbxref=GeneID:14083,GenBank:XM_036159140.1,MGI:MGI:95481;gbkey=mRNA;gene=Ptk2;product=PTK2 protein tyrosine kinase 2%2C transcript variant X20;transcript_id=XM_036159140.1;extra_copy_number=0
CM058255.1	Liftoff	exon	70964911	70965022	.	-	.	ID=exon-XM_036159140.1-29;Parent=rna-XM_036159140.1;Dbxref=GeneID:14083,GenBank:XM_036159140.1,MGI:MGI:95481;gbkey=mRNA;gene=Ptk2;product=PTK2 protein tyrosine kinase 2%2C transcript variant X20;transcript_id=XM_036159140.1;extra_copy_number=0
CM058255.1	Liftoff	exon	70979579	70979783	.	-	.	ID=exon-XM_036159140.1-28;Parent=rna-XM_036159140.1;Dbxref=GeneID:14083,GenBank:XM_036159140.1,MGI:MGI:95481;gbkey=mRNA;gene=Ptk2;product=PTK2 protein tyrosine kinase 2%2C transcript variant X20;transcript_id=XM_036159140.1;extra_copy_number=0
CM058255.1	Liftoff	exon	70982093	70982182	.	-	.	ID=exon-XM_036159140.1-27;Parent=rna-XM_036159140.1;Dbxref=GeneID:14083,GenBank:XM_036159140.1,MGI:MGI:95481;gbkey=mRNA;gene=Ptk2;product=PTK2 protein tyrosine kinase 2%2C transcript variant X20;transcript_id=XM_036159140.1;extra_copy_number=0
CM058255.1	Liftoff	exon	70985059	70985159	.	-	.	ID=exon-XM_036159140.1-26;Parent=rna-XM_036159140.1;Dbxref=GeneID:14083,GenBank:XM_036159140.1,MGI:MGI:95481;gbkey=mRNA;gene=Ptk2;product=PTK2 protein tyrosine kinase 2%2C transcript variant X20;transcript_id=XM_036159140.1;extra_copy_number=0
CM058255.1	Liftoff	exon	70986759	70986874	.	-	.	ID=exon-XM_036159140.1-25;Parent=rna-XM_036159140.1;Dbxref=GeneID:14083,GenBank:XM_036159140.1,MGI:MGI:95481;gbkey=mRNA;gene=Ptk2;product=PTK2 protein tyrosine kinase 2%2C transcript variant X20;transcript_id=XM_036159140.1;extra_copy_number=0
CM058255.1	Liftoff	exon	70988647	70988747	.	-	.	ID=exon-XM_036159140.1-24;Parent=rna-XM_036159140.1;Dbxref=GeneID:14083,GenBank:XM_036159140.1,MGI:MGI:95481;gbkey=mRNA;gene=Ptk2;product=PTK2 protein tyrosine kinase 2%2C transcript variant X20;transcript_id=XM_036159140.1;extra_copy_number=0
CM058255.1	Liftoff	exon	70991354	70991438	.	-	.	ID=exon-XM_036159140.1-23;Parent=rna-XM_036159140.1;Dbxref=GeneID:14083,GenBank:XM_036159140.1,MGI:MGI:95481;gbkey=mRNA;gene=Ptk2;product=PTK2 protein tyrosine kinase 2%2C transcript variant X20;transcript_id=XM_036159140.1;extra_copy_number=0
CM058255.1	Liftoff	exon	70997032	70997129	.	-	.	ID=exon-XM_036159140.1-22;Parent=rna-XM_036159140.1;Dbxref=GeneID:14083,GenBank:XM_036159140.1,MGI:MGI:95481;gbkey=mRNA;gene=Ptk2;product=PTK2 protein tyrosine kinase 2%2C transcript variant X20;transcript_id=XM_036159140.1;extra_copy_number=0
CM058255.1	Liftoff	exon	70998166	70998186	.	-	.	ID=exon-XM_036159140.1-21;Parent=rna-XM_036159140.1;Dbxref=GeneID:14083,GenBank:XM_036159140.1,MGI:MGI:95481;gbkey=mRNA;gene=Ptk2;product=PTK2 protein tyrosine kinase 2%2C transcript variant X20;transcript_id=XM_036159140.1;extra_copy_number=0
CM058255.1	Liftoff	exon	70999402	70999458	.	-	.	ID=exon-XM_036159140.1-20;Parent=rna-XM_036159140.1;Dbxref=GeneID:14083,GenBank:XM_036159140.1,MGI:MGI:95481;gbkey=mRNA;gene=Ptk2;product=PTK2 protein tyrosine kinase 2%2C transcript variant X20;transcript_id=XM_036159140.1;extra_copy_number=0
CM058255.1	Liftoff	exon	71004763	71004780	.	-	.	ID=exon-XM_036159140.1-19;Parent=rna-XM_036159140.1;Dbxref=GeneID:14083,GenBank:XM_036159140.1,MGI:MGI:95481;gbkey=mRNA;gene=Ptk2;product=PTK2 protein tyrosine kinase 2%2C transcript variant X20;transcript_id=XM_036159140.1;extra_copy_number=0
CM058255.1	Liftoff	exon	71005812	71005895	.	-	.	ID=exon-XM_036159140.1-18;Parent=rna-XM_036159140.1;Dbxref=GeneID:14083,GenBank:XM_036159140.1,MGI:MGI:95481;gbkey=mRNA;gene=Ptk2;product=PTK2 protein tyrosine kinase 2%2C transcript variant X20;transcript_id=XM_036159140.1;extra_copy_number=0
CM058255.1	Liftoff	exon	71014580	71014632	.	-	.	ID=exon-XM_036159140.1-17;Parent=rna-XM_036159140.1;Dbxref=GeneID:14083,GenBank:XM_036159140.1,MGI:MGI:95481;gbkey=mRNA;gene=Ptk2;product=PTK2 protein tyrosine kinase 2%2C transcript variant X20;transcript_id=XM_036159140.1;extra_copy_number=0
CM058255.1	Liftoff	exon	71017898	71017928	.	-	.	ID=exon-XM_036159140.1-16;Parent=rna-XM_036159140.1;Dbxref=GeneID:14083,GenBank:XM_036159140.1,MGI:MGI:95481;gbkey=mRNA;gene=Ptk2;product=PTK2 protein tyrosine kinase 2%2C transcript variant X20;transcript_id=XM_036159140.1;extra_copy_number=0
CM058255.1	Liftoff	exon	71019136	71019253	.	-	.	ID=exon-XM_036159140.1-15;Parent=rna-XM_036159140.1;Dbxref=GeneID:14083,GenBank:XM_036159140.1,MGI:MGI:95481;gbkey=mRNA;gene=Ptk2;product=PTK2 protein tyrosine kinase 2%2C transcript variant X20;transcript_id=XM_036159140.1;extra_copy_number=0
CM058255.1	Liftoff	exon	71020683	71020790	.	-	.	ID=exon-XM_036159140.1-14;Parent=rna-XM_036159140.1;Dbxref=GeneID:14083,GenBank:XM_036159140.1,MGI:MGI:95481;gbkey=mRNA;gene=Ptk2;product=PTK2 protein tyrosine kinase 2%2C transcript variant X20;transcript_id=XM_036159140.1;extra_copy_number=0
CM058255.1	Liftoff	exon	71026365	71026442	.	-	.	ID=exon-XM_036159140.1-13;Parent=rna-XM_036159140.1;Dbxref=GeneID:14083,GenBank:XM_036159140.1,MGI:MGI:95481;gbkey=mRNA;gene=Ptk2;product=PTK2 protein tyrosine kinase 2%2C transcript variant X20;transcript_id=XM_036159140.1;extra_copy_number=0
CM058255.1	Liftoff	exon	71026952	71027092	.	-	.	ID=exon-XM_036159140.1-12;Parent=rna-XM_036159140.1;Dbxref=GeneID:14083,GenBank:XM_036159140.1,MGI:MGI:95481;gbkey=mRNA;gene=Ptk2;product=PTK2 protein tyrosine kinase 2%2C transcript variant X20;transcript_id=XM_036159140.1;extra_copy_number=0
CM058255.1	Liftoff	exon	71032360	71032414	.	-	.	ID=exon-XM_036159140.1-11;Parent=rna-XM_036159140.1;Dbxref=GeneID:14083,GenBank:XM_036159140.1,MGI:MGI:95481;gbkey=mRNA;gene=Ptk2;product=PTK2 protein tyrosine kinase 2%2C transcript variant X20;transcript_id=XM_036159140.1;extra_copy_number=0
CM058255.1	Liftoff	exon	71043320	71043382	.	-	.	ID=exon-XM_036159140.1-10;Parent=rna-XM_036159140.1;Dbxref=GeneID:14083,GenBank:XM_036159140.1,MGI:MGI:95481;gbkey=mRNA;gene=Ptk2;product=PTK2 protein tyrosine kinase 2%2C transcript variant X20;transcript_id=XM_036159140.1;extra_copy_number=0
CM058255.1	Liftoff	exon	71043586	71043665	.	-	.	ID=exon-XM_036159140.1-9;Parent=rna-XM_036159140.1;Dbxref=GeneID:14083,GenBank:XM_036159140.1,MGI:MGI:95481;gbkey=mRNA;gene=Ptk2;product=PTK2 protein tyrosine kinase 2%2C transcript variant X20;transcript_id=XM_036159140.1;extra_copy_number=0
CM058255.1	Liftoff	exon	71048294	71048381	.	-	.	ID=exon-XM_036159140.1-8;Parent=rna-XM_036159140.1;Dbxref=GeneID:14083,GenBank:XM_036159140.1,MGI:MGI:95481;gbkey=mRNA;gene=Ptk2;product=PTK2 protein tyrosine kinase 2%2C transcript variant X20;transcript_id=XM_036159140.1;extra_copy_number=0
CM058255.1	Liftoff	exon	71053394	71053560	.	-	.	ID=exon-XM_036159140.1-7;Parent=rna-XM_036159140.1;Dbxref=GeneID:14083,GenBank:XM_036159140.1,MGI:MGI:95481;gbkey=mRNA;gene=Ptk2;product=PTK2 protein tyrosine kinase 2%2C transcript variant X20;transcript_id=XM_036159140.1;extra_copy_number=0
CM058255.1	Liftoff	exon	71065683	71065909	.	-	.	ID=exon-XM_036159140.1-6;Parent=rna-XM_036159140.1;Dbxref=GeneID:14083,GenBank:XM_036159140.1,MGI:MGI:95481;gbkey=mRNA;gene=Ptk2;product=PTK2 protein tyrosine kinase 2%2C transcript variant X20;transcript_id=XM_036159140.1;extra_copy_number=0
CM058255.1	Liftoff	exon	71087593	71087747	.	-	.	ID=exon-XM_036159140.1-5;Parent=rna-XM_036159140.1;Dbxref=GeneID:14083,GenBank:XM_036159140.1,MGI:MGI:95481;gbkey=mRNA;gene=Ptk2;product=PTK2 protein tyrosine kinase 2%2C transcript variant X20;transcript_id=XM_036159140.1;extra_copy_number=0
CM058255.1	Liftoff	exon	71114311	71114432	.	-	.	ID=exon-XM_036159140.1-4;Parent=rna-XM_036159140.1;Dbxref=GeneID:14083,GenBank:XM_036159140.1,MGI:MGI:95481;gbkey=mRNA;gene=Ptk2;product=PTK2 protein tyrosine kinase 2%2C transcript variant X20;transcript_id=XM_036159140.1;extra_copy_number=0
CM058255.1	Liftoff	exon	71114896	71114999	.	-	.	ID=exon-XM_036159140.1-3;Parent=rna-XM_036159140.1;Dbxref=GeneID:14083,GenBank:XM_036159140.1,MGI:MGI:95481;gbkey=mRNA;gene=Ptk2;product=PTK2 protein tyrosine kinase 2%2C transcript variant X20;transcript_id=XM_036159140.1;extra_copy_number=0
CM058255.1	Liftoff	exon	71117200	71117296	.	-	.	ID=exon-XM_036159140.1-2;Parent=rna-XM_036159140.1;Dbxref=GeneID:14083,GenBank:XM_036159140.1,MGI:MGI:95481;gbkey=mRNA;gene=Ptk2;product=PTK2 protein tyrosine kinase 2%2C transcript variant X20;transcript_id=XM_036159140.1;extra_copy_number=0
CM058255.1	Liftoff	exon	71145557	71147891	.	-	.	ID=exon-XM_036159140.1-1;Parent=rna-XM_036159140.1;Dbxref=GeneID:14083,GenBank:XM_036159140.1,MGI:MGI:95481;gbkey=mRNA;gene=Ptk2;product=PTK2 protein tyrosine kinase 2%2C transcript variant X20;transcript_id=XM_036159140.1;extra_copy_number=0
CM058255.1	Liftoff	CDS	70928596	70928808	.	-	.	ID=cds-XP_036015033.1;Parent=rna-XM_036159140.1;Dbxref=GeneID:14083,GenBank:XP_036015033.1,MGI:MGI:95481;Name=XP_036015033.1;gbkey=CDS;gene=Ptk2;product=focal adhesion kinase 1 isoform X14;protein_id=XP_036015033.1;extra_copy_number=0
CM058255.1	Liftoff	CDS	70931876	70931956	.	-	.	ID=cds-XP_036015033.1;Parent=rna-XM_036159140.1;Dbxref=GeneID:14083,GenBank:XP_036015033.1,MGI:MGI:95481;Name=XP_036015033.1;gbkey=CDS;gene=Ptk2;product=focal adhesion kinase 1 isoform X14;protein_id=XP_036015033.1;extra_copy_number=0
CM058255.1	Liftoff	CDS	70933290	70933445	.	-	.	ID=cds-XP_036015033.1;Parent=rna-XM_036159140.1;Dbxref=GeneID:14083,GenBank:XP_036015033.1,MGI:MGI:95481;Name=XP_036015033.1;gbkey=CDS;gene=Ptk2;product=focal adhesion kinase 1 isoform X14;protein_id=XP_036015033.1;extra_copy_number=0
CM058255.1	Liftoff	CDS	70934535	70934543	.	-	.	ID=cds-XP_036015033.1;Parent=rna-XM_036159140.1;Dbxref=GeneID:14083,GenBank:XP_036015033.1,MGI:MGI:95481;Name=XP_036015033.1;gbkey=CDS;gene=Ptk2;product=focal adhesion kinase 1 isoform X14;protein_id=XP_036015033.1;extra_copy_number=0
CM058255.1	Liftoff	CDS	70938527	70938633	.	-	.	ID=cds-XP_036015033.1;Parent=rna-XM_036159140.1;Dbxref=GeneID:14083,GenBank:XP_036015033.1,MGI:MGI:95481;Name=XP_036015033.1;gbkey=CDS;gene=Ptk2;product=focal adhesion kinase 1 isoform X14;protein_id=XP_036015033.1;extra_copy_number=0
CM058255.1	Liftoff	CDS	70938892	70938931	.	-	.	ID=cds-XP_036015033.1;Parent=rna-XM_036159140.1;Dbxref=GeneID:14083,GenBank:XP_036015033.1,MGI:MGI:95481;Name=XP_036015033.1;gbkey=CDS;gene=Ptk2;product=focal adhesion kinase 1 isoform X14;protein_id=XP_036015033.1;extra_copy_number=0
CM058255.1	Liftoff	CDS	70944355	70944417	.	-	.	ID=cds-XP_036015033.1;Parent=rna-XM_036159140.1;Dbxref=GeneID:14083,GenBank:XP_036015033.1,MGI:MGI:95481;Name=XP_036015033.1;gbkey=CDS;gene=Ptk2;product=focal adhesion kinase 1 isoform X14;protein_id=XP_036015033.1;extra_copy_number=0
CM058255.1	Liftoff	CDS	70952405	70952536	.	-	.	ID=cds-XP_036015033.1;Parent=rna-XM_036159140.1;Dbxref=GeneID:14083,GenBank:XP_036015033.1,MGI:MGI:95481;Name=XP_036015033.1;gbkey=CDS;gene=Ptk2;product=focal adhesion kinase 1 isoform X14;protein_id=XP_036015033.1;extra_copy_number=0
CM058255.1	Liftoff	CDS	70954399	70954536	.	-	.	ID=cds-XP_036015033.1;Parent=rna-XM_036159140.1;Dbxref=GeneID:14083,GenBank:XP_036015033.1,MGI:MGI:95481;Name=XP_036015033.1;gbkey=CDS;gene=Ptk2;product=focal adhesion kinase 1 isoform X14;protein_id=XP_036015033.1;extra_copy_number=0
CM058255.1	Liftoff	CDS	70958697	70958783	.	-	.	ID=cds-XP_036015033.1;Parent=rna-XM_036159140.1;Dbxref=GeneID:14083,GenBank:XP_036015033.1,MGI:MGI:95481;Name=XP_036015033.1;gbkey=CDS;gene=Ptk2;product=focal adhesion kinase 1 isoform X14;protein_id=XP_036015033.1;extra_copy_number=0
CM058255.1	Liftoff	CDS	70964911	70965022	.	-	.	ID=cds-XP_036015033.1;Parent=rna-XM_036159140.1;Dbxref=GeneID:14083,GenBank:XP_036015033.1,MGI:MGI:95481;Name=XP_036015033.1;gbkey=CDS;gene=Ptk2;product=focal adhesion kinase 1 isoform X14;protein_id=XP_036015033.1;extra_copy_number=0
CM058255.1	Liftoff	CDS	70979579	70979783	.	-	.	ID=cds-XP_036015033.1;Parent=rna-XM_036159140.1;Dbxref=GeneID:14083,GenBank:XP_036015033.1,MGI:MGI:95481;Name=XP_036015033.1;gbkey=CDS;gene=Ptk2;product=focal adhesion kinase 1 isoform X14;protein_id=XP_036015033.1;extra_copy_number=0
CM058255.1	Liftoff	CDS	70982093	70982182	.	-	.	ID=cds-XP_036015033.1;Parent=rna-XM_036159140.1;Dbxref=GeneID:14083,GenBank:XP_036015033.1,MGI:MGI:95481;Name=XP_036015033.1;gbkey=CDS;gene=Ptk2;product=focal adhesion kinase 1 isoform X14;protein_id=XP_036015033.1;extra_copy_number=0
CM058255.1	Liftoff	CDS	70985059	70985159	.	-	.	ID=cds-XP_036015033.1;Parent=rna-XM_036159140.1;Dbxref=GeneID:14083,GenBank:XP_036015033.1,MGI:MGI:95481;Name=XP_036015033.1;gbkey=CDS;gene=Ptk2;product=focal adhesion kinase 1 isoform X14;protein_id=XP_036015033.1;extra_copy_number=0
CM058255.1	Liftoff	CDS	70986759	70986874	.	-	.	ID=cds-XP_036015033.1;Parent=rna-XM_036159140.1;Dbxref=GeneID:14083,GenBank:XP_036015033.1,MGI:MGI:95481;Name=XP_036015033.1;gbkey=CDS;gene=Ptk2;product=focal adhesion kinase 1 isoform X14;protein_id=XP_036015033.1;extra_copy_number=0
CM058255.1	Liftoff	CDS	70988647	70988747	.	-	.	ID=cds-XP_036015033.1;Parent=rna-XM_036159140.1;Dbxref=GeneID:14083,GenBank:XP_036015033.1,MGI:MGI:95481;Name=XP_036015033.1;gbkey=CDS;gene=Ptk2;product=focal adhesion kinase 1 isoform X14;protein_id=XP_036015033.1;extra_copy_number=0
CM058255.1	Liftoff	CDS	70991354	70991438	.	-	.	ID=cds-XP_036015033.1;Parent=rna-XM_036159140.1;Dbxref=GeneID:14083,GenBank:XP_036015033.1,MGI:MGI:95481;Name=XP_036015033.1;gbkey=CDS;gene=Ptk2;product=focal adhesion kinase 1 isoform X14;protein_id=XP_036015033.1;extra_copy_number=0
CM058255.1	Liftoff	CDS	70997032	70997129	.	-	.	ID=cds-XP_036015033.1;Parent=rna-XM_036159140.1;Dbxref=GeneID:14083,GenBank:XP_036015033.1,MGI:MGI:95481;Name=XP_036015033.1;gbkey=CDS;gene=Ptk2;product=focal adhesion kinase 1 isoform X14;protein_id=XP_036015033.1;extra_copy_number=0
CM058255.1	Liftoff	CDS	70998166	70998186	.	-	.	ID=cds-XP_036015033.1;Parent=rna-XM_036159140.1;Dbxref=GeneID:14083,GenBank:XP_036015033.1,MGI:MGI:95481;Name=XP_036015033.1;gbkey=CDS;gene=Ptk2;product=focal adhesion kinase 1 isoform X14;protein_id=XP_036015033.1;extra_copy_number=0
CM058255.1	Liftoff	CDS	70999402	70999458	.	-	.	ID=cds-XP_036015033.1;Parent=rna-XM_036159140.1;Dbxref=GeneID:14083,GenBank:XP_036015033.1,MGI:MGI:95481;Name=XP_036015033.1;gbkey=CDS;gene=Ptk2;product=focal adhesion kinase 1 isoform X14;protein_id=XP_036015033.1;extra_copy_number=0
CM058255.1	Liftoff	CDS	71004763	71004780	.	-	.	ID=cds-XP_036015033.1;Parent=rna-XM_036159140.1;Dbxref=GeneID:14083,GenBank:XP_036015033.1,MGI:MGI:95481;Name=XP_036015033.1;gbkey=CDS;gene=Ptk2;product=focal adhesion kinase 1 isoform X14;protein_id=XP_036015033.1;extra_copy_number=0
CM058255.1	Liftoff	CDS	71005812	71005895	.	-	.	ID=cds-XP_036015033.1;Parent=rna-XM_036159140.1;Dbxref=GeneID:14083,GenBank:XP_036015033.1,MGI:MGI:95481;Name=XP_036015033.1;gbkey=CDS;gene=Ptk2;product=focal adhesion kinase 1 isoform X14;protein_id=XP_036015033.1;extra_copy_number=0
CM058255.1	Liftoff	CDS	71014580	71014632	.	-	.	ID=cds-XP_036015033.1;Parent=rna-XM_036159140.1;Dbxref=GeneID:14083,GenBank:XP_036015033.1,MGI:MGI:95481;Name=XP_036015033.1;gbkey=CDS;gene=Ptk2;product=focal adhesion kinase 1 isoform X14;protein_id=XP_036015033.1;extra_copy_number=0
CM058255.1	Liftoff	CDS	71017898	71017928	.	-	.	ID=cds-XP_036015033.1;Parent=rna-XM_036159140.1;Dbxref=GeneID:14083,GenBank:XP_036015033.1,MGI:MGI:95481;Name=XP_036015033.1;gbkey=CDS;gene=Ptk2;product=focal adhesion kinase 1 isoform X14;protein_id=XP_036015033.1;extra_copy_number=0
CM058255.1	Liftoff	CDS	71019136	71019253	.	-	.	ID=cds-XP_036015033.1;Parent=rna-XM_036159140.1;Dbxref=GeneID:14083,GenBank:XP_036015033.1,MGI:MGI:95481;Name=XP_036015033.1;gbkey=CDS;gene=Ptk2;product=focal adhesion kinase 1 isoform X14;protein_id=XP_036015033.1;extra_copy_number=0
CM058255.1	Liftoff	CDS	71020683	71020790	.	-	.	ID=cds-XP_036015033.1;Parent=rna-XM_036159140.1;Dbxref=GeneID:14083,GenBank:XP_036015033.1,MGI:MGI:95481;Name=XP_036015033.1;gbkey=CDS;gene=Ptk2;product=focal adhesion kinase 1 isoform X14;protein_id=XP_036015033.1;extra_copy_number=0
CM058255.1	Liftoff	CDS	71026365	71026442	.	-	.	ID=cds-XP_036015033.1;Parent=rna-XM_036159140.1;Dbxref=GeneID:14083,GenBank:XP_036015033.1,MGI:MGI:95481;Name=XP_036015033.1;gbkey=CDS;gene=Ptk2;product=focal adhesion kinase 1 isoform X14;protein_id=XP_036015033.1;extra_copy_number=0
CM058255.1	Liftoff	CDS	71026952	71027092	.	-	.	ID=cds-XP_036015033.1;Parent=rna-XM_036159140.1;Dbxref=GeneID:14083,GenBank:XP_036015033.1,MGI:MGI:95481;Name=XP_036015033.1;gbkey=CDS;gene=Ptk2;product=focal adhesion kinase 1 isoform X14;protein_id=XP_036015033.1;extra_copy_number=0
CM058255.1	Liftoff	CDS	71032360	71032414	.	-	.	ID=cds-XP_036015033.1;Parent=rna-XM_036159140.1;Dbxref=GeneID:14083,GenBank:XP_036015033.1,MGI:MGI:95481;Name=XP_036015033.1;gbkey=CDS;gene=Ptk2;product=focal adhesion kinase 1 isoform X14;protein_id=XP_036015033.1;extra_copy_number=0
CM058255.1	Liftoff	CDS	71043320	71043382	.	-	.	ID=cds-XP_036015033.1;Parent=rna-XM_036159140.1;Dbxref=GeneID:14083,GenBank:XP_036015033.1,MGI:MGI:95481;Name=XP_036015033.1;gbkey=CDS;gene=Ptk2;product=focal adhesion kinase 1 isoform X14;protein_id=XP_036015033.1;extra_copy_number=0
CM058255.1	Liftoff	CDS	71043586	71043665	.	-	.	ID=cds-XP_036015033.1;Parent=rna-XM_036159140.1;Dbxref=GeneID:14083,GenBank:XP_036015033.1,MGI:MGI:95481;Name=XP_036015033.1;gbkey=CDS;gene=Ptk2;product=focal adhesion kinase 1 isoform X14;protein_id=XP_036015033.1;extra_copy_number=0
CM058255.1	Liftoff	CDS	71048294	71048381	.	-	.	ID=cds-XP_036015033.1;Parent=rna-XM_036159140.1;Dbxref=GeneID:14083,GenBank:XP_036015033.1,MGI:MGI:95481;Name=XP_036015033.1;gbkey=CDS;gene=Ptk2;product=focal adhesion kinase 1 isoform X14;protein_id=XP_036015033.1;extra_copy_number=0
CM058255.1	Liftoff	CDS	71053394	71053560	.	-	.	ID=cds-XP_036015033.1;Parent=rna-XM_036159140.1;Dbxref=GeneID:14083,GenBank:XP_036015033.1,MGI:MGI:95481;Name=XP_036015033.1;gbkey=CDS;gene=Ptk2;product=focal adhesion kinase 1 isoform X14;protein_id=XP_036015033.1;extra_copy_number=0
CM058255.1	Liftoff	CDS	71065683	71065877	.	-	.	ID=cds-XP_036015033.1;Parent=rna-XM_036159140.1;Dbxref=GeneID:14083,GenBank:XP_036015033.1,MGI:MGI:95481;Name=XP_036015033.1;gbkey=CDS;gene=Ptk2;product=focal adhesion kinase 1 isoform X14;protein_id=XP_036015033.1;extra_copy_number=0
CM058255.1	Liftoff	mRNA	70927650	71147891	.	-	.	ID=rna-XM_036159142.1;Parent=gene-Ptk2;Dbxref=GeneID:14083,GenBank:XM_036159142.1,MGI:MGI:95481;Name=XM_036159142.1;gbkey=mRNA;gene=Ptk2;model_evidence=Supporting evidence includes similarity to: 5 mRNAs%2C 47 ESTs%2C 12 Proteins%2C 2247 long SRA reads%2C and 84%25 coverage of the annotated genomic feature by RNAseq alignments%2C including 6 samples with support for all annotated introns;product=PTK2 protein tyrosine kinase 2%2C transcript variant X25;transcript_id=XM_036159142.1;matches_ref_protein=True;valid_ORF=True;extra_copy_number=0
CM058255.1	Liftoff	exon	70927650	70928808	.	-	.	ID=exon-XM_036159142.1-36;Parent=rna-XM_036159142.1;Dbxref=GeneID:14083,GenBank:XM_036159142.1,MGI:MGI:95481;gbkey=mRNA;gene=Ptk2;product=PTK2 protein tyrosine kinase 2%2C transcript variant X25;transcript_id=XM_036159142.1;extra_copy_number=0
CM058255.1	Liftoff	exon	70931876	70931956	.	-	.	ID=exon-XM_036159142.1-35;Parent=rna-XM_036159142.1;Dbxref=GeneID:14083,GenBank:XM_036159142.1,MGI:MGI:95481;gbkey=mRNA;gene=Ptk2;product=PTK2 protein tyrosine kinase 2%2C transcript variant X25;transcript_id=XM_036159142.1;extra_copy_number=0
CM058255.1	Liftoff	exon	70933290	70933445	.	-	.	ID=exon-XM_036159142.1-34;Parent=rna-XM_036159142.1;Dbxref=GeneID:14083,GenBank:XM_036159142.1,MGI:MGI:95481;gbkey=mRNA;gene=Ptk2;product=PTK2 protein tyrosine kinase 2%2C transcript variant X25;transcript_id=XM_036159142.1;extra_copy_number=0
CM058255.1	Liftoff	exon	70934535	70934543	.	-	.	ID=exon-XM_036159142.1-33;Parent=rna-XM_036159142.1;Dbxref=GeneID:14083,GenBank:XM_036159142.1,MGI:MGI:95481;gbkey=mRNA;gene=Ptk2;product=PTK2 protein tyrosine kinase 2%2C transcript variant X25;transcript_id=XM_036159142.1;extra_copy_number=0
CM058255.1	Liftoff	exon	70938527	70938633	.	-	.	ID=exon-XM_036159142.1-32;Parent=rna-XM_036159142.1;Dbxref=GeneID:14083,GenBank:XM_036159142.1,MGI:MGI:95481;gbkey=mRNA;gene=Ptk2;product=PTK2 protein tyrosine kinase 2%2C transcript variant X25;transcript_id=XM_036159142.1;extra_copy_number=0
CM058255.1	Liftoff	exon	70938892	70938931	.	-	.	ID=exon-XM_036159142.1-31;Parent=rna-XM_036159142.1;Dbxref=GeneID:14083,GenBank:XM_036159142.1,MGI:MGI:95481;gbkey=mRNA;gene=Ptk2;product=PTK2 protein tyrosine kinase 2%2C transcript variant X25;transcript_id=XM_036159142.1;extra_copy_number=0
CM058255.1	Liftoff	exon	70944355	70944417	.	-	.	ID=exon-XM_036159142.1-30;Parent=rna-XM_036159142.1;Dbxref=GeneID:14083,GenBank:XM_036159142.1,MGI:MGI:95481;gbkey=mRNA;gene=Ptk2;product=PTK2 protein tyrosine kinase 2%2C transcript variant X25;transcript_id=XM_036159142.1;extra_copy_number=0
CM058255.1	Liftoff	exon	70952405	70952536	.	-	.	ID=exon-XM_036159142.1-29;Parent=rna-XM_036159142.1;Dbxref=GeneID:14083,GenBank:XM_036159142.1,MGI:MGI:95481;gbkey=mRNA;gene=Ptk2;product=PTK2 protein tyrosine kinase 2%2C transcript variant X25;transcript_id=XM_036159142.1;extra_copy_number=0
CM058255.1	Liftoff	exon	70954399	70954536	.	-	.	ID=exon-XM_036159142.1-28;Parent=rna-XM_036159142.1;Dbxref=GeneID:14083,GenBank:XM_036159142.1,MGI:MGI:95481;gbkey=mRNA;gene=Ptk2;product=PTK2 protein tyrosine kinase 2%2C transcript variant X25;transcript_id=XM_036159142.1;extra_copy_number=0
CM058255.1	Liftoff	exon	70958697	70958783	.	-	.	ID=exon-XM_036159142.1-27;Parent=rna-XM_036159142.1;Dbxref=GeneID:14083,GenBank:XM_036159142.1,MGI:MGI:95481;gbkey=mRNA;gene=Ptk2;product=PTK2 protein tyrosine kinase 2%2C transcript variant X25;transcript_id=XM_036159142.1;extra_copy_number=0
CM058255.1	Liftoff	exon	70964911	70965022	.	-	.	ID=exon-XM_036159142.1-26;Parent=rna-XM_036159142.1;Dbxref=GeneID:14083,GenBank:XM_036159142.1,MGI:MGI:95481;gbkey=mRNA;gene=Ptk2;product=PTK2 protein tyrosine kinase 2%2C transcript variant X25;transcript_id=XM_036159142.1;extra_copy_number=0
CM058255.1	Liftoff	exon	70979579	70979783	.	-	.	ID=exon-XM_036159142.1-25;Parent=rna-XM_036159142.1;Dbxref=GeneID:14083,GenBank:XM_036159142.1,MGI:MGI:95481;gbkey=mRNA;gene=Ptk2;product=PTK2 protein tyrosine kinase 2%2C transcript variant X25;transcript_id=XM_036159142.1;extra_copy_number=0
CM058255.1	Liftoff	exon	70982093	70982182	.	-	.	ID=exon-XM_036159142.1-24;Parent=rna-XM_036159142.1;Dbxref=GeneID:14083,GenBank:XM_036159142.1,MGI:MGI:95481;gbkey=mRNA;gene=Ptk2;product=PTK2 protein tyrosine kinase 2%2C transcript variant X25;transcript_id=XM_036159142.1;extra_copy_number=0
CM058255.1	Liftoff	exon	70985059	70985159	.	-	.	ID=exon-XM_036159142.1-23;Parent=rna-XM_036159142.1;Dbxref=GeneID:14083,GenBank:XM_036159142.1,MGI:MGI:95481;gbkey=mRNA;gene=Ptk2;product=PTK2 protein tyrosine kinase 2%2C transcript variant X25;transcript_id=XM_036159142.1;extra_copy_number=0
CM058255.1	Liftoff	exon	70986759	70986874	.	-	.	ID=exon-XM_036159142.1-22;Parent=rna-XM_036159142.1;Dbxref=GeneID:14083,GenBank:XM_036159142.1,MGI:MGI:95481;gbkey=mRNA;gene=Ptk2;product=PTK2 protein tyrosine kinase 2%2C transcript variant X25;transcript_id=XM_036159142.1;extra_copy_number=0
CM058255.1	Liftoff	exon	70988647	70988747	.	-	.	ID=exon-XM_036159142.1-21;Parent=rna-XM_036159142.1;Dbxref=GeneID:14083,GenBank:XM_036159142.1,MGI:MGI:95481;gbkey=mRNA;gene=Ptk2;product=PTK2 protein tyrosine kinase 2%2C transcript variant X25;transcript_id=XM_036159142.1;extra_copy_number=0
CM058255.1	Liftoff	exon	70991354	70991438	.	-	.	ID=exon-XM_036159142.1-20;Parent=rna-XM_036159142.1;Dbxref=GeneID:14083,GenBank:XM_036159142.1,MGI:MGI:95481;gbkey=mRNA;gene=Ptk2;product=PTK2 protein tyrosine kinase 2%2C transcript variant X25;transcript_id=XM_036159142.1;extra_copy_number=0
CM058255.1	Liftoff	exon	70997032	70997129	.	-	.	ID=exon-XM_036159142.1-19;Parent=rna-XM_036159142.1;Dbxref=GeneID:14083,GenBank:XM_036159142.1,MGI:MGI:95481;gbkey=mRNA;gene=Ptk2;product=PTK2 protein tyrosine kinase 2%2C transcript variant X25;transcript_id=XM_036159142.1;extra_copy_number=0
CM058255.1	Liftoff	exon	70998166	70998186	.	-	.	ID=exon-XM_036159142.1-18;Parent=rna-XM_036159142.1;Dbxref=GeneID:14083,GenBank:XM_036159142.1,MGI:MGI:95481;gbkey=mRNA;gene=Ptk2;product=PTK2 protein tyrosine kinase 2%2C transcript variant X25;transcript_id=XM_036159142.1;extra_copy_number=0
CM058255.1	Liftoff	exon	70999402	70999458	.	-	.	ID=exon-XM_036159142.1-17;Parent=rna-XM_036159142.1;Dbxref=GeneID:14083,GenBank:XM_036159142.1,MGI:MGI:95481;gbkey=mRNA;gene=Ptk2;product=PTK2 protein tyrosine kinase 2%2C transcript variant X25;transcript_id=XM_036159142.1;extra_copy_number=0
CM058255.1	Liftoff	exon	71004763	71004780	.	-	.	ID=exon-XM_036159142.1-16;Parent=rna-XM_036159142.1;Dbxref=GeneID:14083,GenBank:XM_036159142.1,MGI:MGI:95481;gbkey=mRNA;gene=Ptk2;product=PTK2 protein tyrosine kinase 2%2C transcript variant X25;transcript_id=XM_036159142.1;extra_copy_number=0
CM058255.1	Liftoff	exon	71005812	71005895	.	-	.	ID=exon-XM_036159142.1-15;Parent=rna-XM_036159142.1;Dbxref=GeneID:14083,GenBank:XM_036159142.1,MGI:MGI:95481;gbkey=mRNA;gene=Ptk2;product=PTK2 protein tyrosine kinase 2%2C transcript variant X25;transcript_id=XM_036159142.1;extra_copy_number=0
CM058255.1	Liftoff	exon	71014580	71014632	.	-	.	ID=exon-XM_036159142.1-14;Parent=rna-XM_036159142.1;Dbxref=GeneID:14083,GenBank:XM_036159142.1,MGI:MGI:95481;gbkey=mRNA;gene=Ptk2;product=PTK2 protein tyrosine kinase 2%2C transcript variant X25;transcript_id=XM_036159142.1;extra_copy_number=0
CM058255.1	Liftoff	exon	71017898	71017928	.	-	.	ID=exon-XM_036159142.1-13;Parent=rna-XM_036159142.1;Dbxref=GeneID:14083,GenBank:XM_036159142.1,MGI:MGI:95481;gbkey=mRNA;gene=Ptk2;product=PTK2 protein tyrosine kinase 2%2C transcript variant X25;transcript_id=XM_036159142.1;extra_copy_number=0
CM058255.1	Liftoff	exon	71019136	71019253	.	-	.	ID=exon-XM_036159142.1-12;Parent=rna-XM_036159142.1;Dbxref=GeneID:14083,GenBank:XM_036159142.1,MGI:MGI:95481;gbkey=mRNA;gene=Ptk2;product=PTK2 protein tyrosine kinase 2%2C transcript variant X25;transcript_id=XM_036159142.1;extra_copy_number=0
CM058255.1	Liftoff	exon	71020683	71020790	.	-	.	ID=exon-XM_036159142.1-11;Parent=rna-XM_036159142.1;Dbxref=GeneID:14083,GenBank:XM_036159142.1,MGI:MGI:95481;gbkey=mRNA;gene=Ptk2;product=PTK2 protein tyrosine kinase 2%2C transcript variant X25;transcript_id=XM_036159142.1;extra_copy_number=0
CM058255.1	Liftoff	exon	71026365	71026442	.	-	.	ID=exon-XM_036159142.1-10;Parent=rna-XM_036159142.1;Dbxref=GeneID:14083,GenBank:XM_036159142.1,MGI:MGI:95481;gbkey=mRNA;gene=Ptk2;product=PTK2 protein tyrosine kinase 2%2C transcript variant X25;transcript_id=XM_036159142.1;extra_copy_number=0
CM058255.1	Liftoff	exon	71026952	71027092	.	-	.	ID=exon-XM_036159142.1-9;Parent=rna-XM_036159142.1;Dbxref=GeneID:14083,GenBank:XM_036159142.1,MGI:MGI:95481;gbkey=mRNA;gene=Ptk2;product=PTK2 protein tyrosine kinase 2%2C transcript variant X25;transcript_id=XM_036159142.1;extra_copy_number=0
CM058255.1	Liftoff	exon	71032360	71032414	.	-	.	ID=exon-XM_036159142.1-8;Parent=rna-XM_036159142.1;Dbxref=GeneID:14083,GenBank:XM_036159142.1,MGI:MGI:95481;gbkey=mRNA;gene=Ptk2;product=PTK2 protein tyrosine kinase 2%2C transcript variant X25;transcript_id=XM_036159142.1;extra_copy_number=0
CM058255.1	Liftoff	exon	71043320	71043382	.	-	.	ID=exon-XM_036159142.1-7;Parent=rna-XM_036159142.1;Dbxref=GeneID:14083,GenBank:XM_036159142.1,MGI:MGI:95481;gbkey=mRNA;gene=Ptk2;product=PTK2 protein tyrosine kinase 2%2C transcript variant X25;transcript_id=XM_036159142.1;extra_copy_number=0
CM058255.1	Liftoff	exon	71043586	71043665	.	-	.	ID=exon-XM_036159142.1-6;Parent=rna-XM_036159142.1;Dbxref=GeneID:14083,GenBank:XM_036159142.1,MGI:MGI:95481;gbkey=mRNA;gene=Ptk2;product=PTK2 protein tyrosine kinase 2%2C transcript variant X25;transcript_id=XM_036159142.1;extra_copy_number=0
CM058255.1	Liftoff	exon	71048294	71048381	.	-	.	ID=exon-XM_036159142.1-5;Parent=rna-XM_036159142.1;Dbxref=GeneID:14083,GenBank:XM_036159142.1,MGI:MGI:95481;gbkey=mRNA;gene=Ptk2;product=PTK2 protein tyrosine kinase 2%2C transcript variant X25;transcript_id=XM_036159142.1;extra_copy_number=0
CM058255.1	Liftoff	exon	71053394	71053560	.	-	.	ID=exon-XM_036159142.1-4;Parent=rna-XM_036159142.1;Dbxref=GeneID:14083,GenBank:XM_036159142.1,MGI:MGI:95481;gbkey=mRNA;gene=Ptk2;product=PTK2 protein tyrosine kinase 2%2C transcript variant X25;transcript_id=XM_036159142.1;extra_copy_number=0
CM058255.1	Liftoff	exon	71065683	71065909	.	-	.	ID=exon-XM_036159142.1-3;Parent=rna-XM_036159142.1;Dbxref=GeneID:14083,GenBank:XM_036159142.1,MGI:MGI:95481;gbkey=mRNA;gene=Ptk2;product=PTK2 protein tyrosine kinase 2%2C transcript variant X25;transcript_id=XM_036159142.1;extra_copy_number=0
CM058255.1	Liftoff	exon	71117200	71117296	.	-	.	ID=exon-XM_036159142.1-2;Parent=rna-XM_036159142.1;Dbxref=GeneID:14083,GenBank:XM_036159142.1,MGI:MGI:95481;gbkey=mRNA;gene=Ptk2;product=PTK2 protein tyrosine kinase 2%2C transcript variant X25;transcript_id=XM_036159142.1;extra_copy_number=0
CM058255.1	Liftoff	exon	71145787	71147891	.	-	.	ID=exon-XM_036159142.1-1;Parent=rna-XM_036159142.1;Dbxref=GeneID:14083,GenBank:XM_036159142.1,MGI:MGI:95481;gbkey=mRNA;gene=Ptk2;product=PTK2 protein tyrosine kinase 2%2C transcript variant X25;transcript_id=XM_036159142.1;extra_copy_number=0
CM058255.1	Liftoff	CDS	70928596	70928808	.	-	.	ID=cds-XP_036015035.1;Parent=rna-XM_036159142.1;Dbxref=GeneID:14083,GenBank:XP_036015035.1,MGI:MGI:95481;Name=XP_036015035.1;gbkey=CDS;gene=Ptk2;product=focal adhesion kinase 1 isoform X14;protein_id=XP_036015035.1;extra_copy_number=0
CM058255.1	Liftoff	CDS	70931876	70931956	.	-	.	ID=cds-XP_036015035.1;Parent=rna-XM_036159142.1;Dbxref=GeneID:14083,GenBank:XP_036015035.1,MGI:MGI:95481;Name=XP_036015035.1;gbkey=CDS;gene=Ptk2;product=focal adhesion kinase 1 isoform X14;protein_id=XP_036015035.1;extra_copy_number=0
CM058255.1	Liftoff	CDS	70933290	70933445	.	-	.	ID=cds-XP_036015035.1;Parent=rna-XM_036159142.1;Dbxref=GeneID:14083,GenBank:XP_036015035.1,MGI:MGI:95481;Name=XP_036015035.1;gbkey=CDS;gene=Ptk2;product=focal adhesion kinase 1 isoform X14;protein_id=XP_036015035.1;extra_copy_number=0
CM058255.1	Liftoff	CDS	70934535	70934543	.	-	.	ID=cds-XP_036015035.1;Parent=rna-XM_036159142.1;Dbxref=GeneID:14083,GenBank:XP_036015035.1,MGI:MGI:95481;Name=XP_036015035.1;gbkey=CDS;gene=Ptk2;product=focal adhesion kinase 1 isoform X14;protein_id=XP_036015035.1;extra_copy_number=0
CM058255.1	Liftoff	CDS	70938527	70938633	.	-	.	ID=cds-XP_036015035.1;Parent=rna-XM_036159142.1;Dbxref=GeneID:14083,GenBank:XP_036015035.1,MGI:MGI:95481;Name=XP_036015035.1;gbkey=CDS;gene=Ptk2;product=focal adhesion kinase 1 isoform X14;protein_id=XP_036015035.1;extra_copy_number=0
CM058255.1	Liftoff	CDS	70938892	70938931	.	-	.	ID=cds-XP_036015035.1;Parent=rna-XM_036159142.1;Dbxref=GeneID:14083,GenBank:XP_036015035.1,MGI:MGI:95481;Name=XP_036015035.1;gbkey=CDS;gene=Ptk2;product=focal adhesion kinase 1 isoform X14;protein_id=XP_036015035.1;extra_copy_number=0
CM058255.1	Liftoff	CDS	70944355	70944417	.	-	.	ID=cds-XP_036015035.1;Parent=rna-XM_036159142.1;Dbxref=GeneID:14083,GenBank:XP_036015035.1,MGI:MGI:95481;Name=XP_036015035.1;gbkey=CDS;gene=Ptk2;product=focal adhesion kinase 1 isoform X14;protein_id=XP_036015035.1;extra_copy_number=0
CM058255.1	Liftoff	CDS	70952405	70952536	.	-	.	ID=cds-XP_036015035.1;Parent=rna-XM_036159142.1;Dbxref=GeneID:14083,GenBank:XP_036015035.1,MGI:MGI:95481;Name=XP_036015035.1;gbkey=CDS;gene=Ptk2;product=focal adhesion kinase 1 isoform X14;protein_id=XP_036015035.1;extra_copy_number=0
CM058255.1	Liftoff	CDS	70954399	70954536	.	-	.	ID=cds-XP_036015035.1;Parent=rna-XM_036159142.1;Dbxref=GeneID:14083,GenBank:XP_036015035.1,MGI:MGI:95481;Name=XP_036015035.1;gbkey=CDS;gene=Ptk2;product=focal adhesion kinase 1 isoform X14;protein_id=XP_036015035.1;extra_copy_number=0
CM058255.1	Liftoff	CDS	70958697	70958783	.	-	.	ID=cds-XP_036015035.1;Parent=rna-XM_036159142.1;Dbxref=GeneID:14083,GenBank:XP_036015035.1,MGI:MGI:95481;Name=XP_036015035.1;gbkey=CDS;gene=Ptk2;product=focal adhesion kinase 1 isoform X14;protein_id=XP_036015035.1;extra_copy_number=0
CM058255.1	Liftoff	CDS	70964911	70965022	.	-	.	ID=cds-XP_036015035.1;Parent=rna-XM_036159142.1;Dbxref=GeneID:14083,GenBank:XP_036015035.1,MGI:MGI:95481;Name=XP_036015035.1;gbkey=CDS;gene=Ptk2;product=focal adhesion kinase 1 isoform X14;protein_id=XP_036015035.1;extra_copy_number=0
CM058255.1	Liftoff	CDS	70979579	70979783	.	-	.	ID=cds-XP_036015035.1;Parent=rna-XM_036159142.1;Dbxref=GeneID:14083,GenBank:XP_036015035.1,MGI:MGI:95481;Name=XP_036015035.1;gbkey=CDS;gene=Ptk2;product=focal adhesion kinase 1 isoform X14;protein_id=XP_036015035.1;extra_copy_number=0
CM058255.1	Liftoff	CDS	70982093	70982182	.	-	.	ID=cds-XP_036015035.1;Parent=rna-XM_036159142.1;Dbxref=GeneID:14083,GenBank:XP_036015035.1,MGI:MGI:95481;Name=XP_036015035.1;gbkey=CDS;gene=Ptk2;product=focal adhesion kinase 1 isoform X14;protein_id=XP_036015035.1;extra_copy_number=0
CM058255.1	Liftoff	CDS	70985059	70985159	.	-	.	ID=cds-XP_036015035.1;Parent=rna-XM_036159142.1;Dbxref=GeneID:14083,GenBank:XP_036015035.1,MGI:MGI:95481;Name=XP_036015035.1;gbkey=CDS;gene=Ptk2;product=focal adhesion kinase 1 isoform X14;protein_id=XP_036015035.1;extra_copy_number=0
CM058255.1	Liftoff	CDS	70986759	70986874	.	-	.	ID=cds-XP_036015035.1;Parent=rna-XM_036159142.1;Dbxref=GeneID:14083,GenBank:XP_036015035.1,MGI:MGI:95481;Name=XP_036015035.1;gbkey=CDS;gene=Ptk2;product=focal adhesion kinase 1 isoform X14;protein_id=XP_036015035.1;extra_copy_number=0
CM058255.1	Liftoff	CDS	70988647	70988747	.	-	.	ID=cds-XP_036015035.1;Parent=rna-XM_036159142.1;Dbxref=GeneID:14083,GenBank:XP_036015035.1,MGI:MGI:95481;Name=XP_036015035.1;gbkey=CDS;gene=Ptk2;product=focal adhesion kinase 1 isoform X14;protein_id=XP_036015035.1;extra_copy_number=0
CM058255.1	Liftoff	CDS	70991354	70991438	.	-	.	ID=cds-XP_036015035.1;Parent=rna-XM_036159142.1;Dbxref=GeneID:14083,GenBank:XP_036015035.1,MGI:MGI:95481;Name=XP_036015035.1;gbkey=CDS;gene=Ptk2;product=focal adhesion kinase 1 isoform X14;protein_id=XP_036015035.1;extra_copy_number=0
CM058255.1	Liftoff	CDS	70997032	70997129	.	-	.	ID=cds-XP_036015035.1;Parent=rna-XM_036159142.1;Dbxref=GeneID:14083,GenBank:XP_036015035.1,MGI:MGI:95481;Name=XP_036015035.1;gbkey=CDS;gene=Ptk2;product=focal adhesion kinase 1 isoform X14;protein_id=XP_036015035.1;extra_copy_number=0
CM058255.1	Liftoff	CDS	70998166	70998186	.	-	.	ID=cds-XP_036015035.1;Parent=rna-XM_036159142.1;Dbxref=GeneID:14083,GenBank:XP_036015035.1,MGI:MGI:95481;Name=XP_036015035.1;gbkey=CDS;gene=Ptk2;product=focal adhesion kinase 1 isoform X14;protein_id=XP_036015035.1;extra_copy_number=0
CM058255.1	Liftoff	CDS	70999402	70999458	.	-	.	ID=cds-XP_036015035.1;Parent=rna-XM_036159142.1;Dbxref=GeneID:14083,GenBank:XP_036015035.1,MGI:MGI:95481;Name=XP_036015035.1;gbkey=CDS;gene=Ptk2;product=focal adhesion kinase 1 isoform X14;protein_id=XP_036015035.1;extra_copy_number=0
CM058255.1	Liftoff	CDS	71004763	71004780	.	-	.	ID=cds-XP_036015035.1;Parent=rna-XM_036159142.1;Dbxref=GeneID:14083,GenBank:XP_036015035.1,MGI:MGI:95481;Name=XP_036015035.1;gbkey=CDS;gene=Ptk2;product=focal adhesion kinase 1 isoform X14;protein_id=XP_036015035.1;extra_copy_number=0
CM058255.1	Liftoff	CDS	71005812	71005895	.	-	.	ID=cds-XP_036015035.1;Parent=rna-XM_036159142.1;Dbxref=GeneID:14083,GenBank:XP_036015035.1,MGI:MGI:95481;Name=XP_036015035.1;gbkey=CDS;gene=Ptk2;product=focal adhesion kinase 1 isoform X14;protein_id=XP_036015035.1;extra_copy_number=0
CM058255.1	Liftoff	CDS	71014580	71014632	.	-	.	ID=cds-XP_036015035.1;Parent=rna-XM_036159142.1;Dbxref=GeneID:14083,GenBank:XP_036015035.1,MGI:MGI:95481;Name=XP_036015035.1;gbkey=CDS;gene=Ptk2;product=focal adhesion kinase 1 isoform X14;protein_id=XP_036015035.1;extra_copy_number=0
CM058255.1	Liftoff	CDS	71017898	71017928	.	-	.	ID=cds-XP_036015035.1;Parent=rna-XM_036159142.1;Dbxref=GeneID:14083,GenBank:XP_036015035.1,MGI:MGI:95481;Name=XP_036015035.1;gbkey=CDS;gene=Ptk2;product=focal adhesion kinase 1 isoform X14;protein_id=XP_036015035.1;extra_copy_number=0
CM058255.1	Liftoff	CDS	71019136	71019253	.	-	.	ID=cds-XP_036015035.1;Parent=rna-XM_036159142.1;Dbxref=GeneID:14083,GenBank:XP_036015035.1,MGI:MGI:95481;Name=XP_036015035.1;gbkey=CDS;gene=Ptk2;product=focal adhesion kinase 1 isoform X14;protein_id=XP_036015035.1;extra_copy_number=0
CM058255.1	Liftoff	CDS	71020683	71020790	.	-	.	ID=cds-XP_036015035.1;Parent=rna-XM_036159142.1;Dbxref=GeneID:14083,GenBank:XP_036015035.1,MGI:MGI:95481;Name=XP_036015035.1;gbkey=CDS;gene=Ptk2;product=focal adhesion kinase 1 isoform X14;protein_id=XP_036015035.1;extra_copy_number=0
CM058255.1	Liftoff	CDS	71026365	71026442	.	-	.	ID=cds-XP_036015035.1;Parent=rna-XM_036159142.1;Dbxref=GeneID:14083,GenBank:XP_036015035.1,MGI:MGI:95481;Name=XP_036015035.1;gbkey=CDS;gene=Ptk2;product=focal adhesion kinase 1 isoform X14;protein_id=XP_036015035.1;extra_copy_number=0
CM058255.1	Liftoff	CDS	71026952	71027092	.	-	.	ID=cds-XP_036015035.1;Parent=rna-XM_036159142.1;Dbxref=GeneID:14083,GenBank:XP_036015035.1,MGI:MGI:95481;Name=XP_036015035.1;gbkey=CDS;gene=Ptk2;product=focal adhesion kinase 1 isoform X14;protein_id=XP_036015035.1;extra_copy_number=0
CM058255.1	Liftoff	CDS	71032360	71032414	.	-	.	ID=cds-XP_036015035.1;Parent=rna-XM_036159142.1;Dbxref=GeneID:14083,GenBank:XP_036015035.1,MGI:MGI:95481;Name=XP_036015035.1;gbkey=CDS;gene=Ptk2;product=focal adhesion kinase 1 isoform X14;protein_id=XP_036015035.1;extra_copy_number=0
CM058255.1	Liftoff	CDS	71043320	71043382	.	-	.	ID=cds-XP_036015035.1;Parent=rna-XM_036159142.1;Dbxref=GeneID:14083,GenBank:XP_036015035.1,MGI:MGI:95481;Name=XP_036015035.1;gbkey=CDS;gene=Ptk2;product=focal adhesion kinase 1 isoform X14;protein_id=XP_036015035.1;extra_copy_number=0
CM058255.1	Liftoff	CDS	71043586	71043665	.	-	.	ID=cds-XP_036015035.1;Parent=rna-XM_036159142.1;Dbxref=GeneID:14083,GenBank:XP_036015035.1,MGI:MGI:95481;Name=XP_036015035.1;gbkey=CDS;gene=Ptk2;product=focal adhesion kinase 1 isoform X14;protein_id=XP_036015035.1;extra_copy_number=0
CM058255.1	Liftoff	CDS	71048294	71048381	.	-	.	ID=cds-XP_036015035.1;Parent=rna-XM_036159142.1;Dbxref=GeneID:14083,GenBank:XP_036015035.1,MGI:MGI:95481;Name=XP_036015035.1;gbkey=CDS;gene=Ptk2;product=focal adhesion kinase 1 isoform X14;protein_id=XP_036015035.1;extra_copy_number=0
CM058255.1	Liftoff	CDS	71053394	71053560	.	-	.	ID=cds-XP_036015035.1;Parent=rna-XM_036159142.1;Dbxref=GeneID:14083,GenBank:XP_036015035.1,MGI:MGI:95481;Name=XP_036015035.1;gbkey=CDS;gene=Ptk2;product=focal adhesion kinase 1 isoform X14;protein_id=XP_036015035.1;extra_copy_number=0
CM058255.1	Liftoff	CDS	71065683	71065877	.	-	.	ID=cds-XP_036015035.1;Parent=rna-XM_036159142.1;Dbxref=GeneID:14083,GenBank:XP_036015035.1,MGI:MGI:95481;Name=XP_036015035.1;gbkey=CDS;gene=Ptk2;product=focal adhesion kinase 1 isoform X14;protein_id=XP_036015035.1;extra_copy_number=0
CM058255.1	Liftoff	mRNA	70927650	71145674	.	-	.	ID=rna-XM_036159143.1;Parent=gene-Ptk2;Dbxref=GeneID:14083,GenBank:XM_036159143.1,MGI:MGI:95481;Name=XM_036159143.1;gbkey=mRNA;gene=Ptk2;model_evidence=Supporting evidence includes similarity to: 4 mRNAs%2C 46 ESTs%2C 12 Proteins%2C 2118 long SRA reads%2C and 99%25 coverage of the annotated genomic feature by RNAseq alignments%2C including 9 samples with support for all annotated introns;product=PTK2 protein tyrosine kinase 2%2C transcript variant X27;transcript_id=XM_036159143.1;matches_ref_protein=True;valid_ORF=True;extra_copy_number=0
CM058255.1	Liftoff	exon	70927650	70928808	.	-	.	ID=exon-XM_036159143.1-36;Parent=rna-XM_036159143.1;Dbxref=GeneID:14083,GenBank:XM_036159143.1,MGI:MGI:95481;gbkey=mRNA;gene=Ptk2;product=PTK2 protein tyrosine kinase 2%2C transcript variant X27;transcript_id=XM_036159143.1;extra_copy_number=0
CM058255.1	Liftoff	exon	70931876	70931956	.	-	.	ID=exon-XM_036159143.1-35;Parent=rna-XM_036159143.1;Dbxref=GeneID:14083,GenBank:XM_036159143.1,MGI:MGI:95481;gbkey=mRNA;gene=Ptk2;product=PTK2 protein tyrosine kinase 2%2C transcript variant X27;transcript_id=XM_036159143.1;extra_copy_number=0
CM058255.1	Liftoff	exon	70933290	70933445	.	-	.	ID=exon-XM_036159143.1-34;Parent=rna-XM_036159143.1;Dbxref=GeneID:14083,GenBank:XM_036159143.1,MGI:MGI:95481;gbkey=mRNA;gene=Ptk2;product=PTK2 protein tyrosine kinase 2%2C transcript variant X27;transcript_id=XM_036159143.1;extra_copy_number=0
CM058255.1	Liftoff	exon	70934535	70934543	.	-	.	ID=exon-XM_036159143.1-33;Parent=rna-XM_036159143.1;Dbxref=GeneID:14083,GenBank:XM_036159143.1,MGI:MGI:95481;gbkey=mRNA;gene=Ptk2;product=PTK2 protein tyrosine kinase 2%2C transcript variant X27;transcript_id=XM_036159143.1;extra_copy_number=0
CM058255.1	Liftoff	exon	70938527	70938633	.	-	.	ID=exon-XM_036159143.1-32;Parent=rna-XM_036159143.1;Dbxref=GeneID:14083,GenBank:XM_036159143.1,MGI:MGI:95481;gbkey=mRNA;gene=Ptk2;product=PTK2 protein tyrosine kinase 2%2C transcript variant X27;transcript_id=XM_036159143.1;extra_copy_number=0
CM058255.1	Liftoff	exon	70938892	70938931	.	-	.	ID=exon-XM_036159143.1-31;Parent=rna-XM_036159143.1;Dbxref=GeneID:14083,GenBank:XM_036159143.1,MGI:MGI:95481;gbkey=mRNA;gene=Ptk2;product=PTK2 protein tyrosine kinase 2%2C transcript variant X27;transcript_id=XM_036159143.1;extra_copy_number=0
CM058255.1	Liftoff	exon	70944355	70944417	.	-	.	ID=exon-XM_036159143.1-30;Parent=rna-XM_036159143.1;Dbxref=GeneID:14083,GenBank:XM_036159143.1,MGI:MGI:95481;gbkey=mRNA;gene=Ptk2;product=PTK2 protein tyrosine kinase 2%2C transcript variant X27;transcript_id=XM_036159143.1;extra_copy_number=0
CM058255.1	Liftoff	exon	70952405	70952536	.	-	.	ID=exon-XM_036159143.1-29;Parent=rna-XM_036159143.1;Dbxref=GeneID:14083,GenBank:XM_036159143.1,MGI:MGI:95481;gbkey=mRNA;gene=Ptk2;product=PTK2 protein tyrosine kinase 2%2C transcript variant X27;transcript_id=XM_036159143.1;extra_copy_number=0
CM058255.1	Liftoff	exon	70954399	70954536	.	-	.	ID=exon-XM_036159143.1-28;Parent=rna-XM_036159143.1;Dbxref=GeneID:14083,GenBank:XM_036159143.1,MGI:MGI:95481;gbkey=mRNA;gene=Ptk2;product=PTK2 protein tyrosine kinase 2%2C transcript variant X27;transcript_id=XM_036159143.1;extra_copy_number=0
CM058255.1	Liftoff	exon	70958697	70958783	.	-	.	ID=exon-XM_036159143.1-27;Parent=rna-XM_036159143.1;Dbxref=GeneID:14083,GenBank:XM_036159143.1,MGI:MGI:95481;gbkey=mRNA;gene=Ptk2;product=PTK2 protein tyrosine kinase 2%2C transcript variant X27;transcript_id=XM_036159143.1;extra_copy_number=0
CM058255.1	Liftoff	exon	70964911	70965022	.	-	.	ID=exon-XM_036159143.1-26;Parent=rna-XM_036159143.1;Dbxref=GeneID:14083,GenBank:XM_036159143.1,MGI:MGI:95481;gbkey=mRNA;gene=Ptk2;product=PTK2 protein tyrosine kinase 2%2C transcript variant X27;transcript_id=XM_036159143.1;extra_copy_number=0
CM058255.1	Liftoff	exon	70979579	70979783	.	-	.	ID=exon-XM_036159143.1-25;Parent=rna-XM_036159143.1;Dbxref=GeneID:14083,GenBank:XM_036159143.1,MGI:MGI:95481;gbkey=mRNA;gene=Ptk2;product=PTK2 protein tyrosine kinase 2%2C transcript variant X27;transcript_id=XM_036159143.1;extra_copy_number=0
CM058255.1	Liftoff	exon	70982093	70982182	.	-	.	ID=exon-XM_036159143.1-24;Parent=rna-XM_036159143.1;Dbxref=GeneID:14083,GenBank:XM_036159143.1,MGI:MGI:95481;gbkey=mRNA;gene=Ptk2;product=PTK2 protein tyrosine kinase 2%2C transcript variant X27;transcript_id=XM_036159143.1;extra_copy_number=0
CM058255.1	Liftoff	exon	70985059	70985159	.	-	.	ID=exon-XM_036159143.1-23;Parent=rna-XM_036159143.1;Dbxref=GeneID:14083,GenBank:XM_036159143.1,MGI:MGI:95481;gbkey=mRNA;gene=Ptk2;product=PTK2 protein tyrosine kinase 2%2C transcript variant X27;transcript_id=XM_036159143.1;extra_copy_number=0
CM058255.1	Liftoff	exon	70986759	70986874	.	-	.	ID=exon-XM_036159143.1-22;Parent=rna-XM_036159143.1;Dbxref=GeneID:14083,GenBank:XM_036159143.1,MGI:MGI:95481;gbkey=mRNA;gene=Ptk2;product=PTK2 protein tyrosine kinase 2%2C transcript variant X27;transcript_id=XM_036159143.1;extra_copy_number=0
CM058255.1	Liftoff	exon	70988647	70988747	.	-	.	ID=exon-XM_036159143.1-21;Parent=rna-XM_036159143.1;Dbxref=GeneID:14083,GenBank:XM_036159143.1,MGI:MGI:95481;gbkey=mRNA;gene=Ptk2;product=PTK2 protein tyrosine kinase 2%2C transcript variant X27;transcript_id=XM_036159143.1;extra_copy_number=0
CM058255.1	Liftoff	exon	70991354	70991438	.	-	.	ID=exon-XM_036159143.1-20;Parent=rna-XM_036159143.1;Dbxref=GeneID:14083,GenBank:XM_036159143.1,MGI:MGI:95481;gbkey=mRNA;gene=Ptk2;product=PTK2 protein tyrosine kinase 2%2C transcript variant X27;transcript_id=XM_036159143.1;extra_copy_number=0
CM058255.1	Liftoff	exon	70997032	70997129	.	-	.	ID=exon-XM_036159143.1-19;Parent=rna-XM_036159143.1;Dbxref=GeneID:14083,GenBank:XM_036159143.1,MGI:MGI:95481;gbkey=mRNA;gene=Ptk2;product=PTK2 protein tyrosine kinase 2%2C transcript variant X27;transcript_id=XM_036159143.1;extra_copy_number=0
CM058255.1	Liftoff	exon	70998166	70998186	.	-	.	ID=exon-XM_036159143.1-18;Parent=rna-XM_036159143.1;Dbxref=GeneID:14083,GenBank:XM_036159143.1,MGI:MGI:95481;gbkey=mRNA;gene=Ptk2;product=PTK2 protein tyrosine kinase 2%2C transcript variant X27;transcript_id=XM_036159143.1;extra_copy_number=0
CM058255.1	Liftoff	exon	70999402	70999458	.	-	.	ID=exon-XM_036159143.1-17;Parent=rna-XM_036159143.1;Dbxref=GeneID:14083,GenBank:XM_036159143.1,MGI:MGI:95481;gbkey=mRNA;gene=Ptk2;product=PTK2 protein tyrosine kinase 2%2C transcript variant X27;transcript_id=XM_036159143.1;extra_copy_number=0
CM058255.1	Liftoff	exon	71004763	71004780	.	-	.	ID=exon-XM_036159143.1-16;Parent=rna-XM_036159143.1;Dbxref=GeneID:14083,GenBank:XM_036159143.1,MGI:MGI:95481;gbkey=mRNA;gene=Ptk2;product=PTK2 protein tyrosine kinase 2%2C transcript variant X27;transcript_id=XM_036159143.1;extra_copy_number=0
CM058255.1	Liftoff	exon	71005812	71005895	.	-	.	ID=exon-XM_036159143.1-15;Parent=rna-XM_036159143.1;Dbxref=GeneID:14083,GenBank:XM_036159143.1,MGI:MGI:95481;gbkey=mRNA;gene=Ptk2;product=PTK2 protein tyrosine kinase 2%2C transcript variant X27;transcript_id=XM_036159143.1;extra_copy_number=0
CM058255.1	Liftoff	exon	71014580	71014632	.	-	.	ID=exon-XM_036159143.1-14;Parent=rna-XM_036159143.1;Dbxref=GeneID:14083,GenBank:XM_036159143.1,MGI:MGI:95481;gbkey=mRNA;gene=Ptk2;product=PTK2 protein tyrosine kinase 2%2C transcript variant X27;transcript_id=XM_036159143.1;extra_copy_number=0
CM058255.1	Liftoff	exon	71017898	71017928	.	-	.	ID=exon-XM_036159143.1-13;Parent=rna-XM_036159143.1;Dbxref=GeneID:14083,GenBank:XM_036159143.1,MGI:MGI:95481;gbkey=mRNA;gene=Ptk2;product=PTK2 protein tyrosine kinase 2%2C transcript variant X27;transcript_id=XM_036159143.1;extra_copy_number=0
CM058255.1	Liftoff	exon	71019136	71019253	.	-	.	ID=exon-XM_036159143.1-12;Parent=rna-XM_036159143.1;Dbxref=GeneID:14083,GenBank:XM_036159143.1,MGI:MGI:95481;gbkey=mRNA;gene=Ptk2;product=PTK2 protein tyrosine kinase 2%2C transcript variant X27;transcript_id=XM_036159143.1;extra_copy_number=0
CM058255.1	Liftoff	exon	71020683	71020790	.	-	.	ID=exon-XM_036159143.1-11;Parent=rna-XM_036159143.1;Dbxref=GeneID:14083,GenBank:XM_036159143.1,MGI:MGI:95481;gbkey=mRNA;gene=Ptk2;product=PTK2 protein tyrosine kinase 2%2C transcript variant X27;transcript_id=XM_036159143.1;extra_copy_number=0
CM058255.1	Liftoff	exon	71026365	71026442	.	-	.	ID=exon-XM_036159143.1-10;Parent=rna-XM_036159143.1;Dbxref=GeneID:14083,GenBank:XM_036159143.1,MGI:MGI:95481;gbkey=mRNA;gene=Ptk2;product=PTK2 protein tyrosine kinase 2%2C transcript variant X27;transcript_id=XM_036159143.1;extra_copy_number=0
CM058255.1	Liftoff	exon	71026952	71027092	.	-	.	ID=exon-XM_036159143.1-9;Parent=rna-XM_036159143.1;Dbxref=GeneID:14083,GenBank:XM_036159143.1,MGI:MGI:95481;gbkey=mRNA;gene=Ptk2;product=PTK2 protein tyrosine kinase 2%2C transcript variant X27;transcript_id=XM_036159143.1;extra_copy_number=0
CM058255.1	Liftoff	exon	71032360	71032414	.	-	.	ID=exon-XM_036159143.1-8;Parent=rna-XM_036159143.1;Dbxref=GeneID:14083,GenBank:XM_036159143.1,MGI:MGI:95481;gbkey=mRNA;gene=Ptk2;product=PTK2 protein tyrosine kinase 2%2C transcript variant X27;transcript_id=XM_036159143.1;extra_copy_number=0
CM058255.1	Liftoff	exon	71043320	71043382	.	-	.	ID=exon-XM_036159143.1-7;Parent=rna-XM_036159143.1;Dbxref=GeneID:14083,GenBank:XM_036159143.1,MGI:MGI:95481;gbkey=mRNA;gene=Ptk2;product=PTK2 protein tyrosine kinase 2%2C transcript variant X27;transcript_id=XM_036159143.1;extra_copy_number=0
CM058255.1	Liftoff	exon	71043586	71043665	.	-	.	ID=exon-XM_036159143.1-6;Parent=rna-XM_036159143.1;Dbxref=GeneID:14083,GenBank:XM_036159143.1,MGI:MGI:95481;gbkey=mRNA;gene=Ptk2;product=PTK2 protein tyrosine kinase 2%2C transcript variant X27;transcript_id=XM_036159143.1;extra_copy_number=0
CM058255.1	Liftoff	exon	71048294	71048381	.	-	.	ID=exon-XM_036159143.1-5;Parent=rna-XM_036159143.1;Dbxref=GeneID:14083,GenBank:XM_036159143.1,MGI:MGI:95481;gbkey=mRNA;gene=Ptk2;product=PTK2 protein tyrosine kinase 2%2C transcript variant X27;transcript_id=XM_036159143.1;extra_copy_number=0
CM058255.1	Liftoff	exon	71053394	71053560	.	-	.	ID=exon-XM_036159143.1-4;Parent=rna-XM_036159143.1;Dbxref=GeneID:14083,GenBank:XM_036159143.1,MGI:MGI:95481;gbkey=mRNA;gene=Ptk2;product=PTK2 protein tyrosine kinase 2%2C transcript variant X27;transcript_id=XM_036159143.1;extra_copy_number=0
CM058255.1	Liftoff	exon	71065683	71065909	.	-	.	ID=exon-XM_036159143.1-3;Parent=rna-XM_036159143.1;Dbxref=GeneID:14083,GenBank:XM_036159143.1,MGI:MGI:95481;gbkey=mRNA;gene=Ptk2;product=PTK2 protein tyrosine kinase 2%2C transcript variant X27;transcript_id=XM_036159143.1;extra_copy_number=0
CM058255.1	Liftoff	exon	71117200	71117296	.	-	.	ID=exon-XM_036159143.1-2;Parent=rna-XM_036159143.1;Dbxref=GeneID:14083,GenBank:XM_036159143.1,MGI:MGI:95481;gbkey=mRNA;gene=Ptk2;product=PTK2 protein tyrosine kinase 2%2C transcript variant X27;transcript_id=XM_036159143.1;extra_copy_number=0
CM058255.1	Liftoff	exon	71145102	71145674	.	-	.	ID=exon-XM_036159143.1-1;Parent=rna-XM_036159143.1;Dbxref=GeneID:14083,GenBank:XM_036159143.1,MGI:MGI:95481;gbkey=mRNA;gene=Ptk2;product=PTK2 protein tyrosine kinase 2%2C transcript variant X27;transcript_id=XM_036159143.1;extra_copy_number=0
CM058255.1	Liftoff	CDS	70928596	70928808	.	-	.	ID=cds-XP_036015036.1;Parent=rna-XM_036159143.1;Dbxref=GeneID:14083,GenBank:XP_036015036.1,MGI:MGI:95481;Name=XP_036015036.1;gbkey=CDS;gene=Ptk2;product=focal adhesion kinase 1 isoform X14;protein_id=XP_036015036.1;extra_copy_number=0
CM058255.1	Liftoff	CDS	70931876	70931956	.	-	.	ID=cds-XP_036015036.1;Parent=rna-XM_036159143.1;Dbxref=GeneID:14083,GenBank:XP_036015036.1,MGI:MGI:95481;Name=XP_036015036.1;gbkey=CDS;gene=Ptk2;product=focal adhesion kinase 1 isoform X14;protein_id=XP_036015036.1;extra_copy_number=0
CM058255.1	Liftoff	CDS	70933290	70933445	.	-	.	ID=cds-XP_036015036.1;Parent=rna-XM_036159143.1;Dbxref=GeneID:14083,GenBank:XP_036015036.1,MGI:MGI:95481;Name=XP_036015036.1;gbkey=CDS;gene=Ptk2;product=focal adhesion kinase 1 isoform X14;protein_id=XP_036015036.1;extra_copy_number=0
CM058255.1	Liftoff	CDS	70934535	70934543	.	-	.	ID=cds-XP_036015036.1;Parent=rna-XM_036159143.1;Dbxref=GeneID:14083,GenBank:XP_036015036.1,MGI:MGI:95481;Name=XP_036015036.1;gbkey=CDS;gene=Ptk2;product=focal adhesion kinase 1 isoform X14;protein_id=XP_036015036.1;extra_copy_number=0
CM058255.1	Liftoff	CDS	70938527	70938633	.	-	.	ID=cds-XP_036015036.1;Parent=rna-XM_036159143.1;Dbxref=GeneID:14083,GenBank:XP_036015036.1,MGI:MGI:95481;Name=XP_036015036.1;gbkey=CDS;gene=Ptk2;product=focal adhesion kinase 1 isoform X14;protein_id=XP_036015036.1;extra_copy_number=0
CM058255.1	Liftoff	CDS	70938892	70938931	.	-	.	ID=cds-XP_036015036.1;Parent=rna-XM_036159143.1;Dbxref=GeneID:14083,GenBank:XP_036015036.1,MGI:MGI:95481;Name=XP_036015036.1;gbkey=CDS;gene=Ptk2;product=focal adhesion kinase 1 isoform X14;protein_id=XP_036015036.1;extra_copy_number=0
CM058255.1	Liftoff	CDS	70944355	70944417	.	-	.	ID=cds-XP_036015036.1;Parent=rna-XM_036159143.1;Dbxref=GeneID:14083,GenBank:XP_036015036.1,MGI:MGI:95481;Name=XP_036015036.1;gbkey=CDS;gene=Ptk2;product=focal adhesion kinase 1 isoform X14;protein_id=XP_036015036.1;extra_copy_number=0
CM058255.1	Liftoff	CDS	70952405	70952536	.	-	.	ID=cds-XP_036015036.1;Parent=rna-XM_036159143.1;Dbxref=GeneID:14083,GenBank:XP_036015036.1,MGI:MGI:95481;Name=XP_036015036.1;gbkey=CDS;gene=Ptk2;product=focal adhesion kinase 1 isoform X14;protein_id=XP_036015036.1;extra_copy_number=0
CM058255.1	Liftoff	CDS	70954399	70954536	.	-	.	ID=cds-XP_036015036.1;Parent=rna-XM_036159143.1;Dbxref=GeneID:14083,GenBank:XP_036015036.1,MGI:MGI:95481;Name=XP_036015036.1;gbkey=CDS;gene=Ptk2;product=focal adhesion kinase 1 isoform X14;protein_id=XP_036015036.1;extra_copy_number=0
CM058255.1	Liftoff	CDS	70958697	70958783	.	-	.	ID=cds-XP_036015036.1;Parent=rna-XM_036159143.1;Dbxref=GeneID:14083,GenBank:XP_036015036.1,MGI:MGI:95481;Name=XP_036015036.1;gbkey=CDS;gene=Ptk2;product=focal adhesion kinase 1 isoform X14;protein_id=XP_036015036.1;extra_copy_number=0
CM058255.1	Liftoff	CDS	70964911	70965022	.	-	.	ID=cds-XP_036015036.1;Parent=rna-XM_036159143.1;Dbxref=GeneID:14083,GenBank:XP_036015036.1,MGI:MGI:95481;Name=XP_036015036.1;gbkey=CDS;gene=Ptk2;product=focal adhesion kinase 1 isoform X14;protein_id=XP_036015036.1;extra_copy_number=0
CM058255.1	Liftoff	CDS	70979579	70979783	.	-	.	ID=cds-XP_036015036.1;Parent=rna-XM_036159143.1;Dbxref=GeneID:14083,GenBank:XP_036015036.1,MGI:MGI:95481;Name=XP_036015036.1;gbkey=CDS;gene=Ptk2;product=focal adhesion kinase 1 isoform X14;protein_id=XP_036015036.1;extra_copy_number=0
CM058255.1	Liftoff	CDS	70982093	70982182	.	-	.	ID=cds-XP_036015036.1;Parent=rna-XM_036159143.1;Dbxref=GeneID:14083,GenBank:XP_036015036.1,MGI:MGI:95481;Name=XP_036015036.1;gbkey=CDS;gene=Ptk2;product=focal adhesion kinase 1 isoform X14;protein_id=XP_036015036.1;extra_copy_number=0
CM058255.1	Liftoff	CDS	70985059	70985159	.	-	.	ID=cds-XP_036015036.1;Parent=rna-XM_036159143.1;Dbxref=GeneID:14083,GenBank:XP_036015036.1,MGI:MGI:95481;Name=XP_036015036.1;gbkey=CDS;gene=Ptk2;product=focal adhesion kinase 1 isoform X14;protein_id=XP_036015036.1;extra_copy_number=0
CM058255.1	Liftoff	CDS	70986759	70986874	.	-	.	ID=cds-XP_036015036.1;Parent=rna-XM_036159143.1;Dbxref=GeneID:14083,GenBank:XP_036015036.1,MGI:MGI:95481;Name=XP_036015036.1;gbkey=CDS;gene=Ptk2;product=focal adhesion kinase 1 isoform X14;protein_id=XP_036015036.1;extra_copy_number=0
CM058255.1	Liftoff	CDS	70988647	70988747	.	-	.	ID=cds-XP_036015036.1;Parent=rna-XM_036159143.1;Dbxref=GeneID:14083,GenBank:XP_036015036.1,MGI:MGI:95481;Name=XP_036015036.1;gbkey=CDS;gene=Ptk2;product=focal adhesion kinase 1 isoform X14;protein_id=XP_036015036.1;extra_copy_number=0
CM058255.1	Liftoff	CDS	70991354	70991438	.	-	.	ID=cds-XP_036015036.1;Parent=rna-XM_036159143.1;Dbxref=GeneID:14083,GenBank:XP_036015036.1,MGI:MGI:95481;Name=XP_036015036.1;gbkey=CDS;gene=Ptk2;product=focal adhesion kinase 1 isoform X14;protein_id=XP_036015036.1;extra_copy_number=0
CM058255.1	Liftoff	CDS	70997032	70997129	.	-	.	ID=cds-XP_036015036.1;Parent=rna-XM_036159143.1;Dbxref=GeneID:14083,GenBank:XP_036015036.1,MGI:MGI:95481;Name=XP_036015036.1;gbkey=CDS;gene=Ptk2;product=focal adhesion kinase 1 isoform X14;protein_id=XP_036015036.1;extra_copy_number=0
CM058255.1	Liftoff	CDS	70998166	70998186	.	-	.	ID=cds-XP_036015036.1;Parent=rna-XM_036159143.1;Dbxref=GeneID:14083,GenBank:XP_036015036.1,MGI:MGI:95481;Name=XP_036015036.1;gbkey=CDS;gene=Ptk2;product=focal adhesion kinase 1 isoform X14;protein_id=XP_036015036.1;extra_copy_number=0
CM058255.1	Liftoff	CDS	70999402	70999458	.	-	.	ID=cds-XP_036015036.1;Parent=rna-XM_036159143.1;Dbxref=GeneID:14083,GenBank:XP_036015036.1,MGI:MGI:95481;Name=XP_036015036.1;gbkey=CDS;gene=Ptk2;product=focal adhesion kinase 1 isoform X14;protein_id=XP_036015036.1;extra_copy_number=0
CM058255.1	Liftoff	CDS	71004763	71004780	.	-	.	ID=cds-XP_036015036.1;Parent=rna-XM_036159143.1;Dbxref=GeneID:14083,GenBank:XP_036015036.1,MGI:MGI:95481;Name=XP_036015036.1;gbkey=CDS;gene=Ptk2;product=focal adhesion kinase 1 isoform X14;protein_id=XP_036015036.1;extra_copy_number=0
CM058255.1	Liftoff	CDS	71005812	71005895	.	-	.	ID=cds-XP_036015036.1;Parent=rna-XM_036159143.1;Dbxref=GeneID:14083,GenBank:XP_036015036.1,MGI:MGI:95481;Name=XP_036015036.1;gbkey=CDS;gene=Ptk2;product=focal adhesion kinase 1 isoform X14;protein_id=XP_036015036.1;extra_copy_number=0
CM058255.1	Liftoff	CDS	71014580	71014632	.	-	.	ID=cds-XP_036015036.1;Parent=rna-XM_036159143.1;Dbxref=GeneID:14083,GenBank:XP_036015036.1,MGI:MGI:95481;Name=XP_036015036.1;gbkey=CDS;gene=Ptk2;product=focal adhesion kinase 1 isoform X14;protein_id=XP_036015036.1;extra_copy_number=0
CM058255.1	Liftoff	CDS	71017898	71017928	.	-	.	ID=cds-XP_036015036.1;Parent=rna-XM_036159143.1;Dbxref=GeneID:14083,GenBank:XP_036015036.1,MGI:MGI:95481;Name=XP_036015036.1;gbkey=CDS;gene=Ptk2;product=focal adhesion kinase 1 isoform X14;protein_id=XP_036015036.1;extra_copy_number=0
CM058255.1	Liftoff	CDS	71019136	71019253	.	-	.	ID=cds-XP_036015036.1;Parent=rna-XM_036159143.1;Dbxref=GeneID:14083,GenBank:XP_036015036.1,MGI:MGI:95481;Name=XP_036015036.1;gbkey=CDS;gene=Ptk2;product=focal adhesion kinase 1 isoform X14;protein_id=XP_036015036.1;extra_copy_number=0
CM058255.1	Liftoff	CDS	71020683	71020790	.	-	.	ID=cds-XP_036015036.1;Parent=rna-XM_036159143.1;Dbxref=GeneID:14083,GenBank:XP_036015036.1,MGI:MGI:95481;Name=XP_036015036.1;gbkey=CDS;gene=Ptk2;product=focal adhesion kinase 1 isoform X14;protein_id=XP_036015036.1;extra_copy_number=0
CM058255.1	Liftoff	CDS	71026365	71026442	.	-	.	ID=cds-XP_036015036.1;Parent=rna-XM_036159143.1;Dbxref=GeneID:14083,GenBank:XP_036015036.1,MGI:MGI:95481;Name=XP_036015036.1;gbkey=CDS;gene=Ptk2;product=focal adhesion kinase 1 isoform X14;protein_id=XP_036015036.1;extra_copy_number=0
CM058255.1	Liftoff	CDS	71026952	71027092	.	-	.	ID=cds-XP_036015036.1;Parent=rna-XM_036159143.1;Dbxref=GeneID:14083,GenBank:XP_036015036.1,MGI:MGI:95481;Name=XP_036015036.1;gbkey=CDS;gene=Ptk2;product=focal adhesion kinase 1 isoform X14;protein_id=XP_036015036.1;extra_copy_number=0
CM058255.1	Liftoff	CDS	71032360	71032414	.	-	.	ID=cds-XP_036015036.1;Parent=rna-XM_036159143.1;Dbxref=GeneID:14083,GenBank:XP_036015036.1,MGI:MGI:95481;Name=XP_036015036.1;gbkey=CDS;gene=Ptk2;product=focal adhesion kinase 1 isoform X14;protein_id=XP_036015036.1;extra_copy_number=0
CM058255.1	Liftoff	CDS	71043320	71043382	.	-	.	ID=cds-XP_036015036.1;Parent=rna-XM_036159143.1;Dbxref=GeneID:14083,GenBank:XP_036015036.1,MGI:MGI:95481;Name=XP_036015036.1;gbkey=CDS;gene=Ptk2;product=focal adhesion kinase 1 isoform X14;protein_id=XP_036015036.1;extra_copy_number=0
CM058255.1	Liftoff	CDS	71043586	71043665	.	-	.	ID=cds-XP_036015036.1;Parent=rna-XM_036159143.1;Dbxref=GeneID:14083,GenBank:XP_036015036.1,MGI:MGI:95481;Name=XP_036015036.1;gbkey=CDS;gene=Ptk2;product=focal adhesion kinase 1 isoform X14;protein_id=XP_036015036.1;extra_copy_number=0
CM058255.1	Liftoff	CDS	71048294	71048381	.	-	.	ID=cds-XP_036015036.1;Parent=rna-XM_036159143.1;Dbxref=GeneID:14083,GenBank:XP_036015036.1,MGI:MGI:95481;Name=XP_036015036.1;gbkey=CDS;gene=Ptk2;product=focal adhesion kinase 1 isoform X14;protein_id=XP_036015036.1;extra_copy_number=0
CM058255.1	Liftoff	CDS	71053394	71053560	.	-	.	ID=cds-XP_036015036.1;Parent=rna-XM_036159143.1;Dbxref=GeneID:14083,GenBank:XP_036015036.1,MGI:MGI:95481;Name=XP_036015036.1;gbkey=CDS;gene=Ptk2;product=focal adhesion kinase 1 isoform X14;protein_id=XP_036015036.1;extra_copy_number=0
CM058255.1	Liftoff	CDS	71065683	71065877	.	-	.	ID=cds-XP_036015036.1;Parent=rna-XM_036159143.1;Dbxref=GeneID:14083,GenBank:XP_036015036.1,MGI:MGI:95481;Name=XP_036015036.1;gbkey=CDS;gene=Ptk2;product=focal adhesion kinase 1 isoform X14;protein_id=XP_036015036.1;extra_copy_number=0
CM058255.1	Liftoff	mRNA	70927650	71147891	.	-	.	ID=rna-XM_036159144.1;Parent=gene-Ptk2;Dbxref=GeneID:14083,GenBank:XM_036159144.1,MGI:MGI:95481;Name=XM_036159144.1;gbkey=mRNA;gene=Ptk2;model_evidence=Supporting evidence includes similarity to: 4 mRNAs%2C 39 ESTs%2C 12 Proteins%2C 2100 long SRA reads%2C and 86%25 coverage of the annotated genomic feature by RNAseq alignments%2C including 15 samples with support for all annotated introns;product=PTK2 protein tyrosine kinase 2%2C transcript variant X31;transcript_id=XM_036159144.1;matches_ref_protein=True;valid_ORF=True;extra_copy_number=0
CM058255.1	Liftoff	exon	70927650	70928808	.	-	.	ID=exon-XM_036159144.1-38;Parent=rna-XM_036159144.1;Dbxref=GeneID:14083,GenBank:XM_036159144.1,MGI:MGI:95481;gbkey=mRNA;gene=Ptk2;product=PTK2 protein tyrosine kinase 2%2C transcript variant X31;transcript_id=XM_036159144.1;extra_copy_number=0
CM058255.1	Liftoff	exon	70931876	70931956	.	-	.	ID=exon-XM_036159144.1-37;Parent=rna-XM_036159144.1;Dbxref=GeneID:14083,GenBank:XM_036159144.1,MGI:MGI:95481;gbkey=mRNA;gene=Ptk2;product=PTK2 protein tyrosine kinase 2%2C transcript variant X31;transcript_id=XM_036159144.1;extra_copy_number=0
CM058255.1	Liftoff	exon	70933290	70933445	.	-	.	ID=exon-XM_036159144.1-36;Parent=rna-XM_036159144.1;Dbxref=GeneID:14083,GenBank:XM_036159144.1,MGI:MGI:95481;gbkey=mRNA;gene=Ptk2;product=PTK2 protein tyrosine kinase 2%2C transcript variant X31;transcript_id=XM_036159144.1;extra_copy_number=0
CM058255.1	Liftoff	exon	70934535	70934543	.	-	.	ID=exon-XM_036159144.1-35;Parent=rna-XM_036159144.1;Dbxref=GeneID:14083,GenBank:XM_036159144.1,MGI:MGI:95481;gbkey=mRNA;gene=Ptk2;product=PTK2 protein tyrosine kinase 2%2C transcript variant X31;transcript_id=XM_036159144.1;extra_copy_number=0
CM058255.1	Liftoff	exon	70938527	70938633	.	-	.	ID=exon-XM_036159144.1-34;Parent=rna-XM_036159144.1;Dbxref=GeneID:14083,GenBank:XM_036159144.1,MGI:MGI:95481;gbkey=mRNA;gene=Ptk2;product=PTK2 protein tyrosine kinase 2%2C transcript variant X31;transcript_id=XM_036159144.1;extra_copy_number=0
CM058255.1	Liftoff	exon	70938892	70938931	.	-	.	ID=exon-XM_036159144.1-33;Parent=rna-XM_036159144.1;Dbxref=GeneID:14083,GenBank:XM_036159144.1,MGI:MGI:95481;gbkey=mRNA;gene=Ptk2;product=PTK2 protein tyrosine kinase 2%2C transcript variant X31;transcript_id=XM_036159144.1;extra_copy_number=0
CM058255.1	Liftoff	exon	70952405	70952536	.	-	.	ID=exon-XM_036159144.1-32;Parent=rna-XM_036159144.1;Dbxref=GeneID:14083,GenBank:XM_036159144.1,MGI:MGI:95481;gbkey=mRNA;gene=Ptk2;product=PTK2 protein tyrosine kinase 2%2C transcript variant X31;transcript_id=XM_036159144.1;extra_copy_number=0
CM058255.1	Liftoff	exon	70954399	70954536	.	-	.	ID=exon-XM_036159144.1-31;Parent=rna-XM_036159144.1;Dbxref=GeneID:14083,GenBank:XM_036159144.1,MGI:MGI:95481;gbkey=mRNA;gene=Ptk2;product=PTK2 protein tyrosine kinase 2%2C transcript variant X31;transcript_id=XM_036159144.1;extra_copy_number=0
CM058255.1	Liftoff	exon	70958697	70958783	.	-	.	ID=exon-XM_036159144.1-30;Parent=rna-XM_036159144.1;Dbxref=GeneID:14083,GenBank:XM_036159144.1,MGI:MGI:95481;gbkey=mRNA;gene=Ptk2;product=PTK2 protein tyrosine kinase 2%2C transcript variant X31;transcript_id=XM_036159144.1;extra_copy_number=0
CM058255.1	Liftoff	exon	70964911	70965022	.	-	.	ID=exon-XM_036159144.1-29;Parent=rna-XM_036159144.1;Dbxref=GeneID:14083,GenBank:XM_036159144.1,MGI:MGI:95481;gbkey=mRNA;gene=Ptk2;product=PTK2 protein tyrosine kinase 2%2C transcript variant X31;transcript_id=XM_036159144.1;extra_copy_number=0
CM058255.1	Liftoff	exon	70979579	70979783	.	-	.	ID=exon-XM_036159144.1-28;Parent=rna-XM_036159144.1;Dbxref=GeneID:14083,GenBank:XM_036159144.1,MGI:MGI:95481;gbkey=mRNA;gene=Ptk2;product=PTK2 protein tyrosine kinase 2%2C transcript variant X31;transcript_id=XM_036159144.1;extra_copy_number=0
CM058255.1	Liftoff	exon	70982093	70982182	.	-	.	ID=exon-XM_036159144.1-27;Parent=rna-XM_036159144.1;Dbxref=GeneID:14083,GenBank:XM_036159144.1,MGI:MGI:95481;gbkey=mRNA;gene=Ptk2;product=PTK2 protein tyrosine kinase 2%2C transcript variant X31;transcript_id=XM_036159144.1;extra_copy_number=0
CM058255.1	Liftoff	exon	70985059	70985159	.	-	.	ID=exon-XM_036159144.1-26;Parent=rna-XM_036159144.1;Dbxref=GeneID:14083,GenBank:XM_036159144.1,MGI:MGI:95481;gbkey=mRNA;gene=Ptk2;product=PTK2 protein tyrosine kinase 2%2C transcript variant X31;transcript_id=XM_036159144.1;extra_copy_number=0
CM058255.1	Liftoff	exon	70986759	70986874	.	-	.	ID=exon-XM_036159144.1-25;Parent=rna-XM_036159144.1;Dbxref=GeneID:14083,GenBank:XM_036159144.1,MGI:MGI:95481;gbkey=mRNA;gene=Ptk2;product=PTK2 protein tyrosine kinase 2%2C transcript variant X31;transcript_id=XM_036159144.1;extra_copy_number=0
CM058255.1	Liftoff	exon	70988647	70988747	.	-	.	ID=exon-XM_036159144.1-24;Parent=rna-XM_036159144.1;Dbxref=GeneID:14083,GenBank:XM_036159144.1,MGI:MGI:95481;gbkey=mRNA;gene=Ptk2;product=PTK2 protein tyrosine kinase 2%2C transcript variant X31;transcript_id=XM_036159144.1;extra_copy_number=0
CM058255.1	Liftoff	exon	70991354	70991438	.	-	.	ID=exon-XM_036159144.1-23;Parent=rna-XM_036159144.1;Dbxref=GeneID:14083,GenBank:XM_036159144.1,MGI:MGI:95481;gbkey=mRNA;gene=Ptk2;product=PTK2 protein tyrosine kinase 2%2C transcript variant X31;transcript_id=XM_036159144.1;extra_copy_number=0
CM058255.1	Liftoff	exon	70997032	70997129	.	-	.	ID=exon-XM_036159144.1-22;Parent=rna-XM_036159144.1;Dbxref=GeneID:14083,GenBank:XM_036159144.1,MGI:MGI:95481;gbkey=mRNA;gene=Ptk2;product=PTK2 protein tyrosine kinase 2%2C transcript variant X31;transcript_id=XM_036159144.1;extra_copy_number=0
CM058255.1	Liftoff	exon	70998166	70998186	.	-	.	ID=exon-XM_036159144.1-21;Parent=rna-XM_036159144.1;Dbxref=GeneID:14083,GenBank:XM_036159144.1,MGI:MGI:95481;gbkey=mRNA;gene=Ptk2;product=PTK2 protein tyrosine kinase 2%2C transcript variant X31;transcript_id=XM_036159144.1;extra_copy_number=0
CM058255.1	Liftoff	exon	70999402	70999458	.	-	.	ID=exon-XM_036159144.1-20;Parent=rna-XM_036159144.1;Dbxref=GeneID:14083,GenBank:XM_036159144.1,MGI:MGI:95481;gbkey=mRNA;gene=Ptk2;product=PTK2 protein tyrosine kinase 2%2C transcript variant X31;transcript_id=XM_036159144.1;extra_copy_number=0
CM058255.1	Liftoff	exon	71004763	71004780	.	-	.	ID=exon-XM_036159144.1-19;Parent=rna-XM_036159144.1;Dbxref=GeneID:14083,GenBank:XM_036159144.1,MGI:MGI:95481;gbkey=mRNA;gene=Ptk2;product=PTK2 protein tyrosine kinase 2%2C transcript variant X31;transcript_id=XM_036159144.1;extra_copy_number=0
CM058255.1	Liftoff	exon	71014580	71014632	.	-	.	ID=exon-XM_036159144.1-18;Parent=rna-XM_036159144.1;Dbxref=GeneID:14083,GenBank:XM_036159144.1,MGI:MGI:95481;gbkey=mRNA;gene=Ptk2;product=PTK2 protein tyrosine kinase 2%2C transcript variant X31;transcript_id=XM_036159144.1;extra_copy_number=0
CM058255.1	Liftoff	exon	71017898	71017928	.	-	.	ID=exon-XM_036159144.1-17;Parent=rna-XM_036159144.1;Dbxref=GeneID:14083,GenBank:XM_036159144.1,MGI:MGI:95481;gbkey=mRNA;gene=Ptk2;product=PTK2 protein tyrosine kinase 2%2C transcript variant X31;transcript_id=XM_036159144.1;extra_copy_number=0
CM058255.1	Liftoff	exon	71019136	71019253	.	-	.	ID=exon-XM_036159144.1-16;Parent=rna-XM_036159144.1;Dbxref=GeneID:14083,GenBank:XM_036159144.1,MGI:MGI:95481;gbkey=mRNA;gene=Ptk2;product=PTK2 protein tyrosine kinase 2%2C transcript variant X31;transcript_id=XM_036159144.1;extra_copy_number=0
CM058255.1	Liftoff	exon	71020683	71020790	.	-	.	ID=exon-XM_036159144.1-15;Parent=rna-XM_036159144.1;Dbxref=GeneID:14083,GenBank:XM_036159144.1,MGI:MGI:95481;gbkey=mRNA;gene=Ptk2;product=PTK2 protein tyrosine kinase 2%2C transcript variant X31;transcript_id=XM_036159144.1;extra_copy_number=0
CM058255.1	Liftoff	exon	71026365	71026442	.	-	.	ID=exon-XM_036159144.1-14;Parent=rna-XM_036159144.1;Dbxref=GeneID:14083,GenBank:XM_036159144.1,MGI:MGI:95481;gbkey=mRNA;gene=Ptk2;product=PTK2 protein tyrosine kinase 2%2C transcript variant X31;transcript_id=XM_036159144.1;extra_copy_number=0
CM058255.1	Liftoff	exon	71026952	71027092	.	-	.	ID=exon-XM_036159144.1-13;Parent=rna-XM_036159144.1;Dbxref=GeneID:14083,GenBank:XM_036159144.1,MGI:MGI:95481;gbkey=mRNA;gene=Ptk2;product=PTK2 protein tyrosine kinase 2%2C transcript variant X31;transcript_id=XM_036159144.1;extra_copy_number=0
CM058255.1	Liftoff	exon	71032360	71032414	.	-	.	ID=exon-XM_036159144.1-12;Parent=rna-XM_036159144.1;Dbxref=GeneID:14083,GenBank:XM_036159144.1,MGI:MGI:95481;gbkey=mRNA;gene=Ptk2;product=PTK2 protein tyrosine kinase 2%2C transcript variant X31;transcript_id=XM_036159144.1;extra_copy_number=0
CM058255.1	Liftoff	exon	71043320	71043382	.	-	.	ID=exon-XM_036159144.1-11;Parent=rna-XM_036159144.1;Dbxref=GeneID:14083,GenBank:XM_036159144.1,MGI:MGI:95481;gbkey=mRNA;gene=Ptk2;product=PTK2 protein tyrosine kinase 2%2C transcript variant X31;transcript_id=XM_036159144.1;extra_copy_number=0
CM058255.1	Liftoff	exon	71043586	71043665	.	-	.	ID=exon-XM_036159144.1-10;Parent=rna-XM_036159144.1;Dbxref=GeneID:14083,GenBank:XM_036159144.1,MGI:MGI:95481;gbkey=mRNA;gene=Ptk2;product=PTK2 protein tyrosine kinase 2%2C transcript variant X31;transcript_id=XM_036159144.1;extra_copy_number=0
CM058255.1	Liftoff	exon	71048294	71048381	.	-	.	ID=exon-XM_036159144.1-9;Parent=rna-XM_036159144.1;Dbxref=GeneID:14083,GenBank:XM_036159144.1,MGI:MGI:95481;gbkey=mRNA;gene=Ptk2;product=PTK2 protein tyrosine kinase 2%2C transcript variant X31;transcript_id=XM_036159144.1;extra_copy_number=0
CM058255.1	Liftoff	exon	71053394	71053560	.	-	.	ID=exon-XM_036159144.1-8;Parent=rna-XM_036159144.1;Dbxref=GeneID:14083,GenBank:XM_036159144.1,MGI:MGI:95481;gbkey=mRNA;gene=Ptk2;product=PTK2 protein tyrosine kinase 2%2C transcript variant X31;transcript_id=XM_036159144.1;extra_copy_number=0
CM058255.1	Liftoff	exon	71065683	71065909	.	-	.	ID=exon-XM_036159144.1-7;Parent=rna-XM_036159144.1;Dbxref=GeneID:14083,GenBank:XM_036159144.1,MGI:MGI:95481;gbkey=mRNA;gene=Ptk2;product=PTK2 protein tyrosine kinase 2%2C transcript variant X31;transcript_id=XM_036159144.1;extra_copy_number=0
CM058255.1	Liftoff	exon	71082578	71082889	.	-	.	ID=exon-XM_036159144.1-6;Parent=rna-XM_036159144.1;Dbxref=GeneID:14083,GenBank:XM_036159144.1,MGI:MGI:95481;gbkey=mRNA;gene=Ptk2;product=PTK2 protein tyrosine kinase 2%2C transcript variant X31;transcript_id=XM_036159144.1;extra_copy_number=0
CM058255.1	Liftoff	exon	71087593	71087747	.	-	.	ID=exon-XM_036159144.1-5;Parent=rna-XM_036159144.1;Dbxref=GeneID:14083,GenBank:XM_036159144.1,MGI:MGI:95481;gbkey=mRNA;gene=Ptk2;product=PTK2 protein tyrosine kinase 2%2C transcript variant X31;transcript_id=XM_036159144.1;extra_copy_number=0
CM058255.1	Liftoff	exon	71114311	71114432	.	-	.	ID=exon-XM_036159144.1-4;Parent=rna-XM_036159144.1;Dbxref=GeneID:14083,GenBank:XM_036159144.1,MGI:MGI:95481;gbkey=mRNA;gene=Ptk2;product=PTK2 protein tyrosine kinase 2%2C transcript variant X31;transcript_id=XM_036159144.1;extra_copy_number=0
CM058255.1	Liftoff	exon	71114896	71114999	.	-	.	ID=exon-XM_036159144.1-3;Parent=rna-XM_036159144.1;Dbxref=GeneID:14083,GenBank:XM_036159144.1,MGI:MGI:95481;gbkey=mRNA;gene=Ptk2;product=PTK2 protein tyrosine kinase 2%2C transcript variant X31;transcript_id=XM_036159144.1;extra_copy_number=0
CM058255.1	Liftoff	exon	71117200	71117296	.	-	.	ID=exon-XM_036159144.1-2;Parent=rna-XM_036159144.1;Dbxref=GeneID:14083,GenBank:XM_036159144.1,MGI:MGI:95481;gbkey=mRNA;gene=Ptk2;product=PTK2 protein tyrosine kinase 2%2C transcript variant X31;transcript_id=XM_036159144.1;extra_copy_number=0
CM058255.1	Liftoff	exon	71145557	71147891	.	-	.	ID=exon-XM_036159144.1-1;Parent=rna-XM_036159144.1;Dbxref=GeneID:14083,GenBank:XM_036159144.1,MGI:MGI:95481;gbkey=mRNA;gene=Ptk2;product=PTK2 protein tyrosine kinase 2%2C transcript variant X31;transcript_id=XM_036159144.1;extra_copy_number=0
CM058255.1	Liftoff	CDS	70928596	70928808	.	-	.	ID=cds-XP_036015037.1;Parent=rna-XM_036159144.1;Dbxref=GeneID:14083,GenBank:XP_036015037.1,MGI:MGI:95481;Name=XP_036015037.1;gbkey=CDS;gene=Ptk2;product=focal adhesion kinase 1 isoform X16;protein_id=XP_036015037.1;extra_copy_number=0
CM058255.1	Liftoff	CDS	70931876	70931956	.	-	.	ID=cds-XP_036015037.1;Parent=rna-XM_036159144.1;Dbxref=GeneID:14083,GenBank:XP_036015037.1,MGI:MGI:95481;Name=XP_036015037.1;gbkey=CDS;gene=Ptk2;product=focal adhesion kinase 1 isoform X16;protein_id=XP_036015037.1;extra_copy_number=0
CM058255.1	Liftoff	CDS	70933290	70933445	.	-	.	ID=cds-XP_036015037.1;Parent=rna-XM_036159144.1;Dbxref=GeneID:14083,GenBank:XP_036015037.1,MGI:MGI:95481;Name=XP_036015037.1;gbkey=CDS;gene=Ptk2;product=focal adhesion kinase 1 isoform X16;protein_id=XP_036015037.1;extra_copy_number=0
CM058255.1	Liftoff	CDS	70934535	70934543	.	-	.	ID=cds-XP_036015037.1;Parent=rna-XM_036159144.1;Dbxref=GeneID:14083,GenBank:XP_036015037.1,MGI:MGI:95481;Name=XP_036015037.1;gbkey=CDS;gene=Ptk2;product=focal adhesion kinase 1 isoform X16;protein_id=XP_036015037.1;extra_copy_number=0
CM058255.1	Liftoff	CDS	70938527	70938633	.	-	.	ID=cds-XP_036015037.1;Parent=rna-XM_036159144.1;Dbxref=GeneID:14083,GenBank:XP_036015037.1,MGI:MGI:95481;Name=XP_036015037.1;gbkey=CDS;gene=Ptk2;product=focal adhesion kinase 1 isoform X16;protein_id=XP_036015037.1;extra_copy_number=0
CM058255.1	Liftoff	CDS	70938892	70938931	.	-	.	ID=cds-XP_036015037.1;Parent=rna-XM_036159144.1;Dbxref=GeneID:14083,GenBank:XP_036015037.1,MGI:MGI:95481;Name=XP_036015037.1;gbkey=CDS;gene=Ptk2;product=focal adhesion kinase 1 isoform X16;protein_id=XP_036015037.1;extra_copy_number=0
CM058255.1	Liftoff	CDS	70952405	70952536	.	-	.	ID=cds-XP_036015037.1;Parent=rna-XM_036159144.1;Dbxref=GeneID:14083,GenBank:XP_036015037.1,MGI:MGI:95481;Name=XP_036015037.1;gbkey=CDS;gene=Ptk2;product=focal adhesion kinase 1 isoform X16;protein_id=XP_036015037.1;extra_copy_number=0
CM058255.1	Liftoff	CDS	70954399	70954536	.	-	.	ID=cds-XP_036015037.1;Parent=rna-XM_036159144.1;Dbxref=GeneID:14083,GenBank:XP_036015037.1,MGI:MGI:95481;Name=XP_036015037.1;gbkey=CDS;gene=Ptk2;product=focal adhesion kinase 1 isoform X16;protein_id=XP_036015037.1;extra_copy_number=0
CM058255.1	Liftoff	CDS	70958697	70958783	.	-	.	ID=cds-XP_036015037.1;Parent=rna-XM_036159144.1;Dbxref=GeneID:14083,GenBank:XP_036015037.1,MGI:MGI:95481;Name=XP_036015037.1;gbkey=CDS;gene=Ptk2;product=focal adhesion kinase 1 isoform X16;protein_id=XP_036015037.1;extra_copy_number=0
CM058255.1	Liftoff	CDS	70964911	70965022	.	-	.	ID=cds-XP_036015037.1;Parent=rna-XM_036159144.1;Dbxref=GeneID:14083,GenBank:XP_036015037.1,MGI:MGI:95481;Name=XP_036015037.1;gbkey=CDS;gene=Ptk2;product=focal adhesion kinase 1 isoform X16;protein_id=XP_036015037.1;extra_copy_number=0
CM058255.1	Liftoff	CDS	70979579	70979783	.	-	.	ID=cds-XP_036015037.1;Parent=rna-XM_036159144.1;Dbxref=GeneID:14083,GenBank:XP_036015037.1,MGI:MGI:95481;Name=XP_036015037.1;gbkey=CDS;gene=Ptk2;product=focal adhesion kinase 1 isoform X16;protein_id=XP_036015037.1;extra_copy_number=0
CM058255.1	Liftoff	CDS	70982093	70982182	.	-	.	ID=cds-XP_036015037.1;Parent=rna-XM_036159144.1;Dbxref=GeneID:14083,GenBank:XP_036015037.1,MGI:MGI:95481;Name=XP_036015037.1;gbkey=CDS;gene=Ptk2;product=focal adhesion kinase 1 isoform X16;protein_id=XP_036015037.1;extra_copy_number=0
CM058255.1	Liftoff	CDS	70985059	70985159	.	-	.	ID=cds-XP_036015037.1;Parent=rna-XM_036159144.1;Dbxref=GeneID:14083,GenBank:XP_036015037.1,MGI:MGI:95481;Name=XP_036015037.1;gbkey=CDS;gene=Ptk2;product=focal adhesion kinase 1 isoform X16;protein_id=XP_036015037.1;extra_copy_number=0
CM058255.1	Liftoff	CDS	70986759	70986874	.	-	.	ID=cds-XP_036015037.1;Parent=rna-XM_036159144.1;Dbxref=GeneID:14083,GenBank:XP_036015037.1,MGI:MGI:95481;Name=XP_036015037.1;gbkey=CDS;gene=Ptk2;product=focal adhesion kinase 1 isoform X16;protein_id=XP_036015037.1;extra_copy_number=0
CM058255.1	Liftoff	CDS	70988647	70988747	.	-	.	ID=cds-XP_036015037.1;Parent=rna-XM_036159144.1;Dbxref=GeneID:14083,GenBank:XP_036015037.1,MGI:MGI:95481;Name=XP_036015037.1;gbkey=CDS;gene=Ptk2;product=focal adhesion kinase 1 isoform X16;protein_id=XP_036015037.1;extra_copy_number=0
CM058255.1	Liftoff	CDS	70991354	70991438	.	-	.	ID=cds-XP_036015037.1;Parent=rna-XM_036159144.1;Dbxref=GeneID:14083,GenBank:XP_036015037.1,MGI:MGI:95481;Name=XP_036015037.1;gbkey=CDS;gene=Ptk2;product=focal adhesion kinase 1 isoform X16;protein_id=XP_036015037.1;extra_copy_number=0
CM058255.1	Liftoff	CDS	70997032	70997129	.	-	.	ID=cds-XP_036015037.1;Parent=rna-XM_036159144.1;Dbxref=GeneID:14083,GenBank:XP_036015037.1,MGI:MGI:95481;Name=XP_036015037.1;gbkey=CDS;gene=Ptk2;product=focal adhesion kinase 1 isoform X16;protein_id=XP_036015037.1;extra_copy_number=0
CM058255.1	Liftoff	CDS	70998166	70998186	.	-	.	ID=cds-XP_036015037.1;Parent=rna-XM_036159144.1;Dbxref=GeneID:14083,GenBank:XP_036015037.1,MGI:MGI:95481;Name=XP_036015037.1;gbkey=CDS;gene=Ptk2;product=focal adhesion kinase 1 isoform X16;protein_id=XP_036015037.1;extra_copy_number=0
CM058255.1	Liftoff	CDS	70999402	70999458	.	-	.	ID=cds-XP_036015037.1;Parent=rna-XM_036159144.1;Dbxref=GeneID:14083,GenBank:XP_036015037.1,MGI:MGI:95481;Name=XP_036015037.1;gbkey=CDS;gene=Ptk2;product=focal adhesion kinase 1 isoform X16;protein_id=XP_036015037.1;extra_copy_number=0
CM058255.1	Liftoff	CDS	71004763	71004780	.	-	.	ID=cds-XP_036015037.1;Parent=rna-XM_036159144.1;Dbxref=GeneID:14083,GenBank:XP_036015037.1,MGI:MGI:95481;Name=XP_036015037.1;gbkey=CDS;gene=Ptk2;product=focal adhesion kinase 1 isoform X16;protein_id=XP_036015037.1;extra_copy_number=0
CM058255.1	Liftoff	CDS	71014580	71014632	.	-	.	ID=cds-XP_036015037.1;Parent=rna-XM_036159144.1;Dbxref=GeneID:14083,GenBank:XP_036015037.1,MGI:MGI:95481;Name=XP_036015037.1;gbkey=CDS;gene=Ptk2;product=focal adhesion kinase 1 isoform X16;protein_id=XP_036015037.1;extra_copy_number=0
CM058255.1	Liftoff	CDS	71017898	71017928	.	-	.	ID=cds-XP_036015037.1;Parent=rna-XM_036159144.1;Dbxref=GeneID:14083,GenBank:XP_036015037.1,MGI:MGI:95481;Name=XP_036015037.1;gbkey=CDS;gene=Ptk2;product=focal adhesion kinase 1 isoform X16;protein_id=XP_036015037.1;extra_copy_number=0
CM058255.1	Liftoff	CDS	71019136	71019253	.	-	.	ID=cds-XP_036015037.1;Parent=rna-XM_036159144.1;Dbxref=GeneID:14083,GenBank:XP_036015037.1,MGI:MGI:95481;Name=XP_036015037.1;gbkey=CDS;gene=Ptk2;product=focal adhesion kinase 1 isoform X16;protein_id=XP_036015037.1;extra_copy_number=0
CM058255.1	Liftoff	CDS	71020683	71020790	.	-	.	ID=cds-XP_036015037.1;Parent=rna-XM_036159144.1;Dbxref=GeneID:14083,GenBank:XP_036015037.1,MGI:MGI:95481;Name=XP_036015037.1;gbkey=CDS;gene=Ptk2;product=focal adhesion kinase 1 isoform X16;protein_id=XP_036015037.1;extra_copy_number=0
CM058255.1	Liftoff	CDS	71026365	71026442	.	-	.	ID=cds-XP_036015037.1;Parent=rna-XM_036159144.1;Dbxref=GeneID:14083,GenBank:XP_036015037.1,MGI:MGI:95481;Name=XP_036015037.1;gbkey=CDS;gene=Ptk2;product=focal adhesion kinase 1 isoform X16;protein_id=XP_036015037.1;extra_copy_number=0
CM058255.1	Liftoff	CDS	71026952	71027092	.	-	.	ID=cds-XP_036015037.1;Parent=rna-XM_036159144.1;Dbxref=GeneID:14083,GenBank:XP_036015037.1,MGI:MGI:95481;Name=XP_036015037.1;gbkey=CDS;gene=Ptk2;product=focal adhesion kinase 1 isoform X16;protein_id=XP_036015037.1;extra_copy_number=0
CM058255.1	Liftoff	CDS	71032360	71032414	.	-	.	ID=cds-XP_036015037.1;Parent=rna-XM_036159144.1;Dbxref=GeneID:14083,GenBank:XP_036015037.1,MGI:MGI:95481;Name=XP_036015037.1;gbkey=CDS;gene=Ptk2;product=focal adhesion kinase 1 isoform X16;protein_id=XP_036015037.1;extra_copy_number=0
CM058255.1	Liftoff	CDS	71043320	71043382	.	-	.	ID=cds-XP_036015037.1;Parent=rna-XM_036159144.1;Dbxref=GeneID:14083,GenBank:XP_036015037.1,MGI:MGI:95481;Name=XP_036015037.1;gbkey=CDS;gene=Ptk2;product=focal adhesion kinase 1 isoform X16;protein_id=XP_036015037.1;extra_copy_number=0
CM058255.1	Liftoff	CDS	71043586	71043665	.	-	.	ID=cds-XP_036015037.1;Parent=rna-XM_036159144.1;Dbxref=GeneID:14083,GenBank:XP_036015037.1,MGI:MGI:95481;Name=XP_036015037.1;gbkey=CDS;gene=Ptk2;product=focal adhesion kinase 1 isoform X16;protein_id=XP_036015037.1;extra_copy_number=0
CM058255.1	Liftoff	CDS	71048294	71048381	.	-	.	ID=cds-XP_036015037.1;Parent=rna-XM_036159144.1;Dbxref=GeneID:14083,GenBank:XP_036015037.1,MGI:MGI:95481;Name=XP_036015037.1;gbkey=CDS;gene=Ptk2;product=focal adhesion kinase 1 isoform X16;protein_id=XP_036015037.1;extra_copy_number=0
CM058255.1	Liftoff	CDS	71053394	71053560	.	-	.	ID=cds-XP_036015037.1;Parent=rna-XM_036159144.1;Dbxref=GeneID:14083,GenBank:XP_036015037.1,MGI:MGI:95481;Name=XP_036015037.1;gbkey=CDS;gene=Ptk2;product=focal adhesion kinase 1 isoform X16;protein_id=XP_036015037.1;extra_copy_number=0
CM058255.1	Liftoff	CDS	71065683	71065909	.	-	.	ID=cds-XP_036015037.1;Parent=rna-XM_036159144.1;Dbxref=GeneID:14083,GenBank:XP_036015037.1,MGI:MGI:95481;Name=XP_036015037.1;gbkey=CDS;gene=Ptk2;product=focal adhesion kinase 1 isoform X16;protein_id=XP_036015037.1;extra_copy_number=0
CM058255.1	Liftoff	CDS	71082578	71082677	.	-	.	ID=cds-XP_036015037.1;Parent=rna-XM_036159144.1;Dbxref=GeneID:14083,GenBank:XP_036015037.1,MGI:MGI:95481;Name=XP_036015037.1;gbkey=CDS;gene=Ptk2;product=focal adhesion kinase 1 isoform X16;protein_id=XP_036015037.1;extra_copy_number=0
CM058255.1	Liftoff	mRNA	70927650	71147891	.	-	.	ID=rna-XM_036159145.1;Parent=gene-Ptk2;Dbxref=GeneID:14083,GenBank:XM_036159145.1,MGI:MGI:95481;Name=XM_036159145.1;gbkey=mRNA;gene=Ptk2;model_evidence=Supporting evidence includes similarity to: 5 mRNAs%2C 48 ESTs%2C 15 Proteins%2C 2347 long SRA reads%2C and 85%25 coverage of the annotated genomic feature by RNAseq alignments%2C including 28 samples with support for all annotated introns;product=PTK2 protein tyrosine kinase 2%2C transcript variant X33;transcript_id=XM_036159145.1;matches_ref_protein=True;valid_ORF=True;extra_copy_number=0
CM058255.1	Liftoff	exon	70927650	70928808	.	-	.	ID=exon-XM_036159145.1-36;Parent=rna-XM_036159145.1;Dbxref=GeneID:14083,GenBank:XM_036159145.1,MGI:MGI:95481;gbkey=mRNA;gene=Ptk2;product=PTK2 protein tyrosine kinase 2%2C transcript variant X33;transcript_id=XM_036159145.1;extra_copy_number=0
CM058255.1	Liftoff	exon	70931876	70931956	.	-	.	ID=exon-XM_036159145.1-35;Parent=rna-XM_036159145.1;Dbxref=GeneID:14083,GenBank:XM_036159145.1,MGI:MGI:95481;gbkey=mRNA;gene=Ptk2;product=PTK2 protein tyrosine kinase 2%2C transcript variant X33;transcript_id=XM_036159145.1;extra_copy_number=0
CM058255.1	Liftoff	exon	70933290	70933445	.	-	.	ID=exon-XM_036159145.1-34;Parent=rna-XM_036159145.1;Dbxref=GeneID:14083,GenBank:XM_036159145.1,MGI:MGI:95481;gbkey=mRNA;gene=Ptk2;product=PTK2 protein tyrosine kinase 2%2C transcript variant X33;transcript_id=XM_036159145.1;extra_copy_number=0
CM058255.1	Liftoff	exon	70934535	70934543	.	-	.	ID=exon-XM_036159145.1-33;Parent=rna-XM_036159145.1;Dbxref=GeneID:14083,GenBank:XM_036159145.1,MGI:MGI:95481;gbkey=mRNA;gene=Ptk2;product=PTK2 protein tyrosine kinase 2%2C transcript variant X33;transcript_id=XM_036159145.1;extra_copy_number=0
CM058255.1	Liftoff	exon	70938527	70938633	.	-	.	ID=exon-XM_036159145.1-32;Parent=rna-XM_036159145.1;Dbxref=GeneID:14083,GenBank:XM_036159145.1,MGI:MGI:95481;gbkey=mRNA;gene=Ptk2;product=PTK2 protein tyrosine kinase 2%2C transcript variant X33;transcript_id=XM_036159145.1;extra_copy_number=0
CM058255.1	Liftoff	exon	70938892	70938931	.	-	.	ID=exon-XM_036159145.1-31;Parent=rna-XM_036159145.1;Dbxref=GeneID:14083,GenBank:XM_036159145.1,MGI:MGI:95481;gbkey=mRNA;gene=Ptk2;product=PTK2 protein tyrosine kinase 2%2C transcript variant X33;transcript_id=XM_036159145.1;extra_copy_number=0
CM058255.1	Liftoff	exon	70944355	70944417	.	-	.	ID=exon-XM_036159145.1-30;Parent=rna-XM_036159145.1;Dbxref=GeneID:14083,GenBank:XM_036159145.1,MGI:MGI:95481;gbkey=mRNA;gene=Ptk2;product=PTK2 protein tyrosine kinase 2%2C transcript variant X33;transcript_id=XM_036159145.1;extra_copy_number=0
CM058255.1	Liftoff	exon	70952405	70952536	.	-	.	ID=exon-XM_036159145.1-29;Parent=rna-XM_036159145.1;Dbxref=GeneID:14083,GenBank:XM_036159145.1,MGI:MGI:95481;gbkey=mRNA;gene=Ptk2;product=PTK2 protein tyrosine kinase 2%2C transcript variant X33;transcript_id=XM_036159145.1;extra_copy_number=0
CM058255.1	Liftoff	exon	70954399	70954536	.	-	.	ID=exon-XM_036159145.1-28;Parent=rna-XM_036159145.1;Dbxref=GeneID:14083,GenBank:XM_036159145.1,MGI:MGI:95481;gbkey=mRNA;gene=Ptk2;product=PTK2 protein tyrosine kinase 2%2C transcript variant X33;transcript_id=XM_036159145.1;extra_copy_number=0
CM058255.1	Liftoff	exon	70958697	70958783	.	-	.	ID=exon-XM_036159145.1-27;Parent=rna-XM_036159145.1;Dbxref=GeneID:14083,GenBank:XM_036159145.1,MGI:MGI:95481;gbkey=mRNA;gene=Ptk2;product=PTK2 protein tyrosine kinase 2%2C transcript variant X33;transcript_id=XM_036159145.1;extra_copy_number=0
CM058255.1	Liftoff	exon	70964911	70965022	.	-	.	ID=exon-XM_036159145.1-26;Parent=rna-XM_036159145.1;Dbxref=GeneID:14083,GenBank:XM_036159145.1,MGI:MGI:95481;gbkey=mRNA;gene=Ptk2;product=PTK2 protein tyrosine kinase 2%2C transcript variant X33;transcript_id=XM_036159145.1;extra_copy_number=0
CM058255.1	Liftoff	exon	70979579	70979783	.	-	.	ID=exon-XM_036159145.1-25;Parent=rna-XM_036159145.1;Dbxref=GeneID:14083,GenBank:XM_036159145.1,MGI:MGI:95481;gbkey=mRNA;gene=Ptk2;product=PTK2 protein tyrosine kinase 2%2C transcript variant X33;transcript_id=XM_036159145.1;extra_copy_number=0
CM058255.1	Liftoff	exon	70982093	70982182	.	-	.	ID=exon-XM_036159145.1-24;Parent=rna-XM_036159145.1;Dbxref=GeneID:14083,GenBank:XM_036159145.1,MGI:MGI:95481;gbkey=mRNA;gene=Ptk2;product=PTK2 protein tyrosine kinase 2%2C transcript variant X33;transcript_id=XM_036159145.1;extra_copy_number=0
CM058255.1	Liftoff	exon	70985059	70985159	.	-	.	ID=exon-XM_036159145.1-23;Parent=rna-XM_036159145.1;Dbxref=GeneID:14083,GenBank:XM_036159145.1,MGI:MGI:95481;gbkey=mRNA;gene=Ptk2;product=PTK2 protein tyrosine kinase 2%2C transcript variant X33;transcript_id=XM_036159145.1;extra_copy_number=0
CM058255.1	Liftoff	exon	70986759	70986874	.	-	.	ID=exon-XM_036159145.1-22;Parent=rna-XM_036159145.1;Dbxref=GeneID:14083,GenBank:XM_036159145.1,MGI:MGI:95481;gbkey=mRNA;gene=Ptk2;product=PTK2 protein tyrosine kinase 2%2C transcript variant X33;transcript_id=XM_036159145.1;extra_copy_number=0
CM058255.1	Liftoff	exon	70988647	70988747	.	-	.	ID=exon-XM_036159145.1-21;Parent=rna-XM_036159145.1;Dbxref=GeneID:14083,GenBank:XM_036159145.1,MGI:MGI:95481;gbkey=mRNA;gene=Ptk2;product=PTK2 protein tyrosine kinase 2%2C transcript variant X33;transcript_id=XM_036159145.1;extra_copy_number=0
CM058255.1	Liftoff	exon	70991354	70991438	.	-	.	ID=exon-XM_036159145.1-20;Parent=rna-XM_036159145.1;Dbxref=GeneID:14083,GenBank:XM_036159145.1,MGI:MGI:95481;gbkey=mRNA;gene=Ptk2;product=PTK2 protein tyrosine kinase 2%2C transcript variant X33;transcript_id=XM_036159145.1;extra_copy_number=0
CM058255.1	Liftoff	exon	70997032	70997129	.	-	.	ID=exon-XM_036159145.1-19;Parent=rna-XM_036159145.1;Dbxref=GeneID:14083,GenBank:XM_036159145.1,MGI:MGI:95481;gbkey=mRNA;gene=Ptk2;product=PTK2 protein tyrosine kinase 2%2C transcript variant X33;transcript_id=XM_036159145.1;extra_copy_number=0
CM058255.1	Liftoff	exon	70998166	70998186	.	-	.	ID=exon-XM_036159145.1-18;Parent=rna-XM_036159145.1;Dbxref=GeneID:14083,GenBank:XM_036159145.1,MGI:MGI:95481;gbkey=mRNA;gene=Ptk2;product=PTK2 protein tyrosine kinase 2%2C transcript variant X33;transcript_id=XM_036159145.1;extra_copy_number=0
CM058255.1	Liftoff	exon	70999402	70999458	.	-	.	ID=exon-XM_036159145.1-17;Parent=rna-XM_036159145.1;Dbxref=GeneID:14083,GenBank:XM_036159145.1,MGI:MGI:95481;gbkey=mRNA;gene=Ptk2;product=PTK2 protein tyrosine kinase 2%2C transcript variant X33;transcript_id=XM_036159145.1;extra_copy_number=0
CM058255.1	Liftoff	exon	71004763	71004780	.	-	.	ID=exon-XM_036159145.1-16;Parent=rna-XM_036159145.1;Dbxref=GeneID:14083,GenBank:XM_036159145.1,MGI:MGI:95481;gbkey=mRNA;gene=Ptk2;product=PTK2 protein tyrosine kinase 2%2C transcript variant X33;transcript_id=XM_036159145.1;extra_copy_number=0
CM058255.1	Liftoff	exon	71014580	71014632	.	-	.	ID=exon-XM_036159145.1-15;Parent=rna-XM_036159145.1;Dbxref=GeneID:14083,GenBank:XM_036159145.1,MGI:MGI:95481;gbkey=mRNA;gene=Ptk2;product=PTK2 protein tyrosine kinase 2%2C transcript variant X33;transcript_id=XM_036159145.1;extra_copy_number=0
CM058255.1	Liftoff	exon	71017898	71017928	.	-	.	ID=exon-XM_036159145.1-14;Parent=rna-XM_036159145.1;Dbxref=GeneID:14083,GenBank:XM_036159145.1,MGI:MGI:95481;gbkey=mRNA;gene=Ptk2;product=PTK2 protein tyrosine kinase 2%2C transcript variant X33;transcript_id=XM_036159145.1;extra_copy_number=0
CM058255.1	Liftoff	exon	71019136	71019253	.	-	.	ID=exon-XM_036159145.1-13;Parent=rna-XM_036159145.1;Dbxref=GeneID:14083,GenBank:XM_036159145.1,MGI:MGI:95481;gbkey=mRNA;gene=Ptk2;product=PTK2 protein tyrosine kinase 2%2C transcript variant X33;transcript_id=XM_036159145.1;extra_copy_number=0
CM058255.1	Liftoff	exon	71020683	71020790	.	-	.	ID=exon-XM_036159145.1-12;Parent=rna-XM_036159145.1;Dbxref=GeneID:14083,GenBank:XM_036159145.1,MGI:MGI:95481;gbkey=mRNA;gene=Ptk2;product=PTK2 protein tyrosine kinase 2%2C transcript variant X33;transcript_id=XM_036159145.1;extra_copy_number=0
CM058255.1	Liftoff	exon	71026365	71026442	.	-	.	ID=exon-XM_036159145.1-11;Parent=rna-XM_036159145.1;Dbxref=GeneID:14083,GenBank:XM_036159145.1,MGI:MGI:95481;gbkey=mRNA;gene=Ptk2;product=PTK2 protein tyrosine kinase 2%2C transcript variant X33;transcript_id=XM_036159145.1;extra_copy_number=0
CM058255.1	Liftoff	exon	71026952	71027092	.	-	.	ID=exon-XM_036159145.1-10;Parent=rna-XM_036159145.1;Dbxref=GeneID:14083,GenBank:XM_036159145.1,MGI:MGI:95481;gbkey=mRNA;gene=Ptk2;product=PTK2 protein tyrosine kinase 2%2C transcript variant X33;transcript_id=XM_036159145.1;extra_copy_number=0
CM058255.1	Liftoff	exon	71032360	71032414	.	-	.	ID=exon-XM_036159145.1-9;Parent=rna-XM_036159145.1;Dbxref=GeneID:14083,GenBank:XM_036159145.1,MGI:MGI:95481;gbkey=mRNA;gene=Ptk2;product=PTK2 protein tyrosine kinase 2%2C transcript variant X33;transcript_id=XM_036159145.1;extra_copy_number=0
CM058255.1	Liftoff	exon	71043320	71043382	.	-	.	ID=exon-XM_036159145.1-8;Parent=rna-XM_036159145.1;Dbxref=GeneID:14083,GenBank:XM_036159145.1,MGI:MGI:95481;gbkey=mRNA;gene=Ptk2;product=PTK2 protein tyrosine kinase 2%2C transcript variant X33;transcript_id=XM_036159145.1;extra_copy_number=0
CM058255.1	Liftoff	exon	71043586	71043665	.	-	.	ID=exon-XM_036159145.1-7;Parent=rna-XM_036159145.1;Dbxref=GeneID:14083,GenBank:XM_036159145.1,MGI:MGI:95481;gbkey=mRNA;gene=Ptk2;product=PTK2 protein tyrosine kinase 2%2C transcript variant X33;transcript_id=XM_036159145.1;extra_copy_number=0
CM058255.1	Liftoff	exon	71048294	71048381	.	-	.	ID=exon-XM_036159145.1-6;Parent=rna-XM_036159145.1;Dbxref=GeneID:14083,GenBank:XM_036159145.1,MGI:MGI:95481;gbkey=mRNA;gene=Ptk2;product=PTK2 protein tyrosine kinase 2%2C transcript variant X33;transcript_id=XM_036159145.1;extra_copy_number=0
CM058255.1	Liftoff	exon	71053394	71053560	.	-	.	ID=exon-XM_036159145.1-5;Parent=rna-XM_036159145.1;Dbxref=GeneID:14083,GenBank:XM_036159145.1,MGI:MGI:95481;gbkey=mRNA;gene=Ptk2;product=PTK2 protein tyrosine kinase 2%2C transcript variant X33;transcript_id=XM_036159145.1;extra_copy_number=0
CM058255.1	Liftoff	exon	71065683	71065909	.	-	.	ID=exon-XM_036159145.1-4;Parent=rna-XM_036159145.1;Dbxref=GeneID:14083,GenBank:XM_036159145.1,MGI:MGI:95481;gbkey=mRNA;gene=Ptk2;product=PTK2 protein tyrosine kinase 2%2C transcript variant X33;transcript_id=XM_036159145.1;extra_copy_number=0
CM058255.1	Liftoff	exon	71087593	71087747	.	-	.	ID=exon-XM_036159145.1-3;Parent=rna-XM_036159145.1;Dbxref=GeneID:14083,GenBank:XM_036159145.1,MGI:MGI:95481;gbkey=mRNA;gene=Ptk2;product=PTK2 protein tyrosine kinase 2%2C transcript variant X33;transcript_id=XM_036159145.1;extra_copy_number=0
CM058255.1	Liftoff	exon	71117200	71117296	.	-	.	ID=exon-XM_036159145.1-2;Parent=rna-XM_036159145.1;Dbxref=GeneID:14083,GenBank:XM_036159145.1,MGI:MGI:95481;gbkey=mRNA;gene=Ptk2;product=PTK2 protein tyrosine kinase 2%2C transcript variant X33;transcript_id=XM_036159145.1;extra_copy_number=0
CM058255.1	Liftoff	exon	71145557	71147891	.	-	.	ID=exon-XM_036159145.1-1;Parent=rna-XM_036159145.1;Dbxref=GeneID:14083,GenBank:XM_036159145.1,MGI:MGI:95481;gbkey=mRNA;gene=Ptk2;product=PTK2 protein tyrosine kinase 2%2C transcript variant X33;transcript_id=XM_036159145.1;extra_copy_number=0
CM058255.1	Liftoff	CDS	70928596	70928808	.	-	.	ID=cds-XP_036015038.1;Parent=rna-XM_036159145.1;Dbxref=GeneID:14083,GenBank:XP_036015038.1,MGI:MGI:95481;Name=XP_036015038.1;gbkey=CDS;gene=Ptk2;product=focal adhesion kinase 1 isoform X18;protein_id=XP_036015038.1;extra_copy_number=0
CM058255.1	Liftoff	CDS	70931876	70931956	.	-	.	ID=cds-XP_036015038.1;Parent=rna-XM_036159145.1;Dbxref=GeneID:14083,GenBank:XP_036015038.1,MGI:MGI:95481;Name=XP_036015038.1;gbkey=CDS;gene=Ptk2;product=focal adhesion kinase 1 isoform X18;protein_id=XP_036015038.1;extra_copy_number=0
CM058255.1	Liftoff	CDS	70933290	70933445	.	-	.	ID=cds-XP_036015038.1;Parent=rna-XM_036159145.1;Dbxref=GeneID:14083,GenBank:XP_036015038.1,MGI:MGI:95481;Name=XP_036015038.1;gbkey=CDS;gene=Ptk2;product=focal adhesion kinase 1 isoform X18;protein_id=XP_036015038.1;extra_copy_number=0
CM058255.1	Liftoff	CDS	70934535	70934543	.	-	.	ID=cds-XP_036015038.1;Parent=rna-XM_036159145.1;Dbxref=GeneID:14083,GenBank:XP_036015038.1,MGI:MGI:95481;Name=XP_036015038.1;gbkey=CDS;gene=Ptk2;product=focal adhesion kinase 1 isoform X18;protein_id=XP_036015038.1;extra_copy_number=0
CM058255.1	Liftoff	CDS	70938527	70938633	.	-	.	ID=cds-XP_036015038.1;Parent=rna-XM_036159145.1;Dbxref=GeneID:14083,GenBank:XP_036015038.1,MGI:MGI:95481;Name=XP_036015038.1;gbkey=CDS;gene=Ptk2;product=focal adhesion kinase 1 isoform X18;protein_id=XP_036015038.1;extra_copy_number=0
CM058255.1	Liftoff	CDS	70938892	70938931	.	-	.	ID=cds-XP_036015038.1;Parent=rna-XM_036159145.1;Dbxref=GeneID:14083,GenBank:XP_036015038.1,MGI:MGI:95481;Name=XP_036015038.1;gbkey=CDS;gene=Ptk2;product=focal adhesion kinase 1 isoform X18;protein_id=XP_036015038.1;extra_copy_number=0
CM058255.1	Liftoff	CDS	70944355	70944417	.	-	.	ID=cds-XP_036015038.1;Parent=rna-XM_036159145.1;Dbxref=GeneID:14083,GenBank:XP_036015038.1,MGI:MGI:95481;Name=XP_036015038.1;gbkey=CDS;gene=Ptk2;product=focal adhesion kinase 1 isoform X18;protein_id=XP_036015038.1;extra_copy_number=0
CM058255.1	Liftoff	CDS	70952405	70952536	.	-	.	ID=cds-XP_036015038.1;Parent=rna-XM_036159145.1;Dbxref=GeneID:14083,GenBank:XP_036015038.1,MGI:MGI:95481;Name=XP_036015038.1;gbkey=CDS;gene=Ptk2;product=focal adhesion kinase 1 isoform X18;protein_id=XP_036015038.1;extra_copy_number=0
CM058255.1	Liftoff	CDS	70954399	70954536	.	-	.	ID=cds-XP_036015038.1;Parent=rna-XM_036159145.1;Dbxref=GeneID:14083,GenBank:XP_036015038.1,MGI:MGI:95481;Name=XP_036015038.1;gbkey=CDS;gene=Ptk2;product=focal adhesion kinase 1 isoform X18;protein_id=XP_036015038.1;extra_copy_number=0
CM058255.1	Liftoff	CDS	70958697	70958783	.	-	.	ID=cds-XP_036015038.1;Parent=rna-XM_036159145.1;Dbxref=GeneID:14083,GenBank:XP_036015038.1,MGI:MGI:95481;Name=XP_036015038.1;gbkey=CDS;gene=Ptk2;product=focal adhesion kinase 1 isoform X18;protein_id=XP_036015038.1;extra_copy_number=0
CM058255.1	Liftoff	CDS	70964911	70965022	.	-	.	ID=cds-XP_036015038.1;Parent=rna-XM_036159145.1;Dbxref=GeneID:14083,GenBank:XP_036015038.1,MGI:MGI:95481;Name=XP_036015038.1;gbkey=CDS;gene=Ptk2;product=focal adhesion kinase 1 isoform X18;protein_id=XP_036015038.1;extra_copy_number=0
CM058255.1	Liftoff	CDS	70979579	70979783	.	-	.	ID=cds-XP_036015038.1;Parent=rna-XM_036159145.1;Dbxref=GeneID:14083,GenBank:XP_036015038.1,MGI:MGI:95481;Name=XP_036015038.1;gbkey=CDS;gene=Ptk2;product=focal adhesion kinase 1 isoform X18;protein_id=XP_036015038.1;extra_copy_number=0
CM058255.1	Liftoff	CDS	70982093	70982182	.	-	.	ID=cds-XP_036015038.1;Parent=rna-XM_036159145.1;Dbxref=GeneID:14083,GenBank:XP_036015038.1,MGI:MGI:95481;Name=XP_036015038.1;gbkey=CDS;gene=Ptk2;product=focal adhesion kinase 1 isoform X18;protein_id=XP_036015038.1;extra_copy_number=0
CM058255.1	Liftoff	CDS	70985059	70985159	.	-	.	ID=cds-XP_036015038.1;Parent=rna-XM_036159145.1;Dbxref=GeneID:14083,GenBank:XP_036015038.1,MGI:MGI:95481;Name=XP_036015038.1;gbkey=CDS;gene=Ptk2;product=focal adhesion kinase 1 isoform X18;protein_id=XP_036015038.1;extra_copy_number=0
CM058255.1	Liftoff	CDS	70986759	70986874	.	-	.	ID=cds-XP_036015038.1;Parent=rna-XM_036159145.1;Dbxref=GeneID:14083,GenBank:XP_036015038.1,MGI:MGI:95481;Name=XP_036015038.1;gbkey=CDS;gene=Ptk2;product=focal adhesion kinase 1 isoform X18;protein_id=XP_036015038.1;extra_copy_number=0
CM058255.1	Liftoff	CDS	70988647	70988747	.	-	.	ID=cds-XP_036015038.1;Parent=rna-XM_036159145.1;Dbxref=GeneID:14083,GenBank:XP_036015038.1,MGI:MGI:95481;Name=XP_036015038.1;gbkey=CDS;gene=Ptk2;product=focal adhesion kinase 1 isoform X18;protein_id=XP_036015038.1;extra_copy_number=0
CM058255.1	Liftoff	CDS	70991354	70991438	.	-	.	ID=cds-XP_036015038.1;Parent=rna-XM_036159145.1;Dbxref=GeneID:14083,GenBank:XP_036015038.1,MGI:MGI:95481;Name=XP_036015038.1;gbkey=CDS;gene=Ptk2;product=focal adhesion kinase 1 isoform X18;protein_id=XP_036015038.1;extra_copy_number=0
CM058255.1	Liftoff	CDS	70997032	70997129	.	-	.	ID=cds-XP_036015038.1;Parent=rna-XM_036159145.1;Dbxref=GeneID:14083,GenBank:XP_036015038.1,MGI:MGI:95481;Name=XP_036015038.1;gbkey=CDS;gene=Ptk2;product=focal adhesion kinase 1 isoform X18;protein_id=XP_036015038.1;extra_copy_number=0
CM058255.1	Liftoff	CDS	70998166	70998186	.	-	.	ID=cds-XP_036015038.1;Parent=rna-XM_036159145.1;Dbxref=GeneID:14083,GenBank:XP_036015038.1,MGI:MGI:95481;Name=XP_036015038.1;gbkey=CDS;gene=Ptk2;product=focal adhesion kinase 1 isoform X18;protein_id=XP_036015038.1;extra_copy_number=0
CM058255.1	Liftoff	CDS	70999402	70999458	.	-	.	ID=cds-XP_036015038.1;Parent=rna-XM_036159145.1;Dbxref=GeneID:14083,GenBank:XP_036015038.1,MGI:MGI:95481;Name=XP_036015038.1;gbkey=CDS;gene=Ptk2;product=focal adhesion kinase 1 isoform X18;protein_id=XP_036015038.1;extra_copy_number=0
CM058255.1	Liftoff	CDS	71004763	71004780	.	-	.	ID=cds-XP_036015038.1;Parent=rna-XM_036159145.1;Dbxref=GeneID:14083,GenBank:XP_036015038.1,MGI:MGI:95481;Name=XP_036015038.1;gbkey=CDS;gene=Ptk2;product=focal adhesion kinase 1 isoform X18;protein_id=XP_036015038.1;extra_copy_number=0
CM058255.1	Liftoff	CDS	71014580	71014632	.	-	.	ID=cds-XP_036015038.1;Parent=rna-XM_036159145.1;Dbxref=GeneID:14083,GenBank:XP_036015038.1,MGI:MGI:95481;Name=XP_036015038.1;gbkey=CDS;gene=Ptk2;product=focal adhesion kinase 1 isoform X18;protein_id=XP_036015038.1;extra_copy_number=0
CM058255.1	Liftoff	CDS	71017898	71017928	.	-	.	ID=cds-XP_036015038.1;Parent=rna-XM_036159145.1;Dbxref=GeneID:14083,GenBank:XP_036015038.1,MGI:MGI:95481;Name=XP_036015038.1;gbkey=CDS;gene=Ptk2;product=focal adhesion kinase 1 isoform X18;protein_id=XP_036015038.1;extra_copy_number=0
CM058255.1	Liftoff	CDS	71019136	71019253	.	-	.	ID=cds-XP_036015038.1;Parent=rna-XM_036159145.1;Dbxref=GeneID:14083,GenBank:XP_036015038.1,MGI:MGI:95481;Name=XP_036015038.1;gbkey=CDS;gene=Ptk2;product=focal adhesion kinase 1 isoform X18;protein_id=XP_036015038.1;extra_copy_number=0
CM058255.1	Liftoff	CDS	71020683	71020790	.	-	.	ID=cds-XP_036015038.1;Parent=rna-XM_036159145.1;Dbxref=GeneID:14083,GenBank:XP_036015038.1,MGI:MGI:95481;Name=XP_036015038.1;gbkey=CDS;gene=Ptk2;product=focal adhesion kinase 1 isoform X18;protein_id=XP_036015038.1;extra_copy_number=0
CM058255.1	Liftoff	CDS	71026365	71026442	.	-	.	ID=cds-XP_036015038.1;Parent=rna-XM_036159145.1;Dbxref=GeneID:14083,GenBank:XP_036015038.1,MGI:MGI:95481;Name=XP_036015038.1;gbkey=CDS;gene=Ptk2;product=focal adhesion kinase 1 isoform X18;protein_id=XP_036015038.1;extra_copy_number=0
CM058255.1	Liftoff	CDS	71026952	71027092	.	-	.	ID=cds-XP_036015038.1;Parent=rna-XM_036159145.1;Dbxref=GeneID:14083,GenBank:XP_036015038.1,MGI:MGI:95481;Name=XP_036015038.1;gbkey=CDS;gene=Ptk2;product=focal adhesion kinase 1 isoform X18;protein_id=XP_036015038.1;extra_copy_number=0
CM058255.1	Liftoff	CDS	71032360	71032414	.	-	.	ID=cds-XP_036015038.1;Parent=rna-XM_036159145.1;Dbxref=GeneID:14083,GenBank:XP_036015038.1,MGI:MGI:95481;Name=XP_036015038.1;gbkey=CDS;gene=Ptk2;product=focal adhesion kinase 1 isoform X18;protein_id=XP_036015038.1;extra_copy_number=0
CM058255.1	Liftoff	CDS	71043320	71043382	.	-	.	ID=cds-XP_036015038.1;Parent=rna-XM_036159145.1;Dbxref=GeneID:14083,GenBank:XP_036015038.1,MGI:MGI:95481;Name=XP_036015038.1;gbkey=CDS;gene=Ptk2;product=focal adhesion kinase 1 isoform X18;protein_id=XP_036015038.1;extra_copy_number=0
CM058255.1	Liftoff	CDS	71043586	71043665	.	-	.	ID=cds-XP_036015038.1;Parent=rna-XM_036159145.1;Dbxref=GeneID:14083,GenBank:XP_036015038.1,MGI:MGI:95481;Name=XP_036015038.1;gbkey=CDS;gene=Ptk2;product=focal adhesion kinase 1 isoform X18;protein_id=XP_036015038.1;extra_copy_number=0
CM058255.1	Liftoff	CDS	71048294	71048381	.	-	.	ID=cds-XP_036015038.1;Parent=rna-XM_036159145.1;Dbxref=GeneID:14083,GenBank:XP_036015038.1,MGI:MGI:95481;Name=XP_036015038.1;gbkey=CDS;gene=Ptk2;product=focal adhesion kinase 1 isoform X18;protein_id=XP_036015038.1;extra_copy_number=0
CM058255.1	Liftoff	CDS	71053394	71053560	.	-	.	ID=cds-XP_036015038.1;Parent=rna-XM_036159145.1;Dbxref=GeneID:14083,GenBank:XP_036015038.1,MGI:MGI:95481;Name=XP_036015038.1;gbkey=CDS;gene=Ptk2;product=focal adhesion kinase 1 isoform X18;protein_id=XP_036015038.1;extra_copy_number=0
CM058255.1	Liftoff	CDS	71065683	71065877	.	-	.	ID=cds-XP_036015038.1;Parent=rna-XM_036159145.1;Dbxref=GeneID:14083,GenBank:XP_036015038.1,MGI:MGI:95481;Name=XP_036015038.1;gbkey=CDS;gene=Ptk2;product=focal adhesion kinase 1 isoform X18;protein_id=XP_036015038.1;extra_copy_number=0
CM058255.1	Liftoff	mRNA	70927650	71147891	.	-	.	ID=rna-XM_036159146.1;Parent=gene-Ptk2;Dbxref=GeneID:14083,GenBank:XM_036159146.1,MGI:MGI:95481;Name=XM_036159146.1;gbkey=mRNA;gene=Ptk2;model_evidence=Supporting evidence includes similarity to: 5 mRNAs%2C 54 ESTs%2C 12 Proteins%2C 2323 long SRA reads%2C and 85%25 coverage of the annotated genomic feature by RNAseq alignments%2C including 38 samples with support for all annotated introns;product=PTK2 protein tyrosine kinase 2%2C transcript variant X34;transcript_id=XM_036159146.1;matches_ref_protein=True;valid_ORF=True;extra_copy_number=0
CM058255.1	Liftoff	exon	70927650	70928808	.	-	.	ID=exon-XM_036159146.1-34;Parent=rna-XM_036159146.1;Dbxref=GeneID:14083,GenBank:XM_036159146.1,MGI:MGI:95481;gbkey=mRNA;gene=Ptk2;product=PTK2 protein tyrosine kinase 2%2C transcript variant X34;transcript_id=XM_036159146.1;extra_copy_number=0
CM058255.1	Liftoff	exon	70931876	70931956	.	-	.	ID=exon-XM_036159146.1-33;Parent=rna-XM_036159146.1;Dbxref=GeneID:14083,GenBank:XM_036159146.1,MGI:MGI:95481;gbkey=mRNA;gene=Ptk2;product=PTK2 protein tyrosine kinase 2%2C transcript variant X34;transcript_id=XM_036159146.1;extra_copy_number=0
CM058255.1	Liftoff	exon	70933290	70933445	.	-	.	ID=exon-XM_036159146.1-32;Parent=rna-XM_036159146.1;Dbxref=GeneID:14083,GenBank:XM_036159146.1,MGI:MGI:95481;gbkey=mRNA;gene=Ptk2;product=PTK2 protein tyrosine kinase 2%2C transcript variant X34;transcript_id=XM_036159146.1;extra_copy_number=0
CM058255.1	Liftoff	exon	70934535	70934543	.	-	.	ID=exon-XM_036159146.1-31;Parent=rna-XM_036159146.1;Dbxref=GeneID:14083,GenBank:XM_036159146.1,MGI:MGI:95481;gbkey=mRNA;gene=Ptk2;product=PTK2 protein tyrosine kinase 2%2C transcript variant X34;transcript_id=XM_036159146.1;extra_copy_number=0
CM058255.1	Liftoff	exon	70938527	70938633	.	-	.	ID=exon-XM_036159146.1-30;Parent=rna-XM_036159146.1;Dbxref=GeneID:14083,GenBank:XM_036159146.1,MGI:MGI:95481;gbkey=mRNA;gene=Ptk2;product=PTK2 protein tyrosine kinase 2%2C transcript variant X34;transcript_id=XM_036159146.1;extra_copy_number=0
CM058255.1	Liftoff	exon	70938892	70938931	.	-	.	ID=exon-XM_036159146.1-29;Parent=rna-XM_036159146.1;Dbxref=GeneID:14083,GenBank:XM_036159146.1,MGI:MGI:95481;gbkey=mRNA;gene=Ptk2;product=PTK2 protein tyrosine kinase 2%2C transcript variant X34;transcript_id=XM_036159146.1;extra_copy_number=0
CM058255.1	Liftoff	exon	70944355	70944417	.	-	.	ID=exon-XM_036159146.1-28;Parent=rna-XM_036159146.1;Dbxref=GeneID:14083,GenBank:XM_036159146.1,MGI:MGI:95481;gbkey=mRNA;gene=Ptk2;product=PTK2 protein tyrosine kinase 2%2C transcript variant X34;transcript_id=XM_036159146.1;extra_copy_number=0
CM058255.1	Liftoff	exon	70952405	70952536	.	-	.	ID=exon-XM_036159146.1-27;Parent=rna-XM_036159146.1;Dbxref=GeneID:14083,GenBank:XM_036159146.1,MGI:MGI:95481;gbkey=mRNA;gene=Ptk2;product=PTK2 protein tyrosine kinase 2%2C transcript variant X34;transcript_id=XM_036159146.1;extra_copy_number=0
CM058255.1	Liftoff	exon	70954399	70954536	.	-	.	ID=exon-XM_036159146.1-26;Parent=rna-XM_036159146.1;Dbxref=GeneID:14083,GenBank:XM_036159146.1,MGI:MGI:95481;gbkey=mRNA;gene=Ptk2;product=PTK2 protein tyrosine kinase 2%2C transcript variant X34;transcript_id=XM_036159146.1;extra_copy_number=0
CM058255.1	Liftoff	exon	70958697	70958783	.	-	.	ID=exon-XM_036159146.1-25;Parent=rna-XM_036159146.1;Dbxref=GeneID:14083,GenBank:XM_036159146.1,MGI:MGI:95481;gbkey=mRNA;gene=Ptk2;product=PTK2 protein tyrosine kinase 2%2C transcript variant X34;transcript_id=XM_036159146.1;extra_copy_number=0
CM058255.1	Liftoff	exon	70964911	70965022	.	-	.	ID=exon-XM_036159146.1-24;Parent=rna-XM_036159146.1;Dbxref=GeneID:14083,GenBank:XM_036159146.1,MGI:MGI:95481;gbkey=mRNA;gene=Ptk2;product=PTK2 protein tyrosine kinase 2%2C transcript variant X34;transcript_id=XM_036159146.1;extra_copy_number=0
CM058255.1	Liftoff	exon	70979579	70979783	.	-	.	ID=exon-XM_036159146.1-23;Parent=rna-XM_036159146.1;Dbxref=GeneID:14083,GenBank:XM_036159146.1,MGI:MGI:95481;gbkey=mRNA;gene=Ptk2;product=PTK2 protein tyrosine kinase 2%2C transcript variant X34;transcript_id=XM_036159146.1;extra_copy_number=0
CM058255.1	Liftoff	exon	70982093	70982182	.	-	.	ID=exon-XM_036159146.1-22;Parent=rna-XM_036159146.1;Dbxref=GeneID:14083,GenBank:XM_036159146.1,MGI:MGI:95481;gbkey=mRNA;gene=Ptk2;product=PTK2 protein tyrosine kinase 2%2C transcript variant X34;transcript_id=XM_036159146.1;extra_copy_number=0
CM058255.1	Liftoff	exon	70985059	70985159	.	-	.	ID=exon-XM_036159146.1-21;Parent=rna-XM_036159146.1;Dbxref=GeneID:14083,GenBank:XM_036159146.1,MGI:MGI:95481;gbkey=mRNA;gene=Ptk2;product=PTK2 protein tyrosine kinase 2%2C transcript variant X34;transcript_id=XM_036159146.1;extra_copy_number=0
CM058255.1	Liftoff	exon	70986759	70986874	.	-	.	ID=exon-XM_036159146.1-20;Parent=rna-XM_036159146.1;Dbxref=GeneID:14083,GenBank:XM_036159146.1,MGI:MGI:95481;gbkey=mRNA;gene=Ptk2;product=PTK2 protein tyrosine kinase 2%2C transcript variant X34;transcript_id=XM_036159146.1;extra_copy_number=0
CM058255.1	Liftoff	exon	70988647	70988747	.	-	.	ID=exon-XM_036159146.1-19;Parent=rna-XM_036159146.1;Dbxref=GeneID:14083,GenBank:XM_036159146.1,MGI:MGI:95481;gbkey=mRNA;gene=Ptk2;product=PTK2 protein tyrosine kinase 2%2C transcript variant X34;transcript_id=XM_036159146.1;extra_copy_number=0
CM058255.1	Liftoff	exon	70991354	70991438	.	-	.	ID=exon-XM_036159146.1-18;Parent=rna-XM_036159146.1;Dbxref=GeneID:14083,GenBank:XM_036159146.1,MGI:MGI:95481;gbkey=mRNA;gene=Ptk2;product=PTK2 protein tyrosine kinase 2%2C transcript variant X34;transcript_id=XM_036159146.1;extra_copy_number=0
CM058255.1	Liftoff	exon	70997032	70997129	.	-	.	ID=exon-XM_036159146.1-17;Parent=rna-XM_036159146.1;Dbxref=GeneID:14083,GenBank:XM_036159146.1,MGI:MGI:95481;gbkey=mRNA;gene=Ptk2;product=PTK2 protein tyrosine kinase 2%2C transcript variant X34;transcript_id=XM_036159146.1;extra_copy_number=0
CM058255.1	Liftoff	exon	70998166	70998186	.	-	.	ID=exon-XM_036159146.1-16;Parent=rna-XM_036159146.1;Dbxref=GeneID:14083,GenBank:XM_036159146.1,MGI:MGI:95481;gbkey=mRNA;gene=Ptk2;product=PTK2 protein tyrosine kinase 2%2C transcript variant X34;transcript_id=XM_036159146.1;extra_copy_number=0
CM058255.1	Liftoff	exon	70999402	70999458	.	-	.	ID=exon-XM_036159146.1-15;Parent=rna-XM_036159146.1;Dbxref=GeneID:14083,GenBank:XM_036159146.1,MGI:MGI:95481;gbkey=mRNA;gene=Ptk2;product=PTK2 protein tyrosine kinase 2%2C transcript variant X34;transcript_id=XM_036159146.1;extra_copy_number=0
CM058255.1	Liftoff	exon	71014580	71014632	.	-	.	ID=exon-XM_036159146.1-14;Parent=rna-XM_036159146.1;Dbxref=GeneID:14083,GenBank:XM_036159146.1,MGI:MGI:95481;gbkey=mRNA;gene=Ptk2;product=PTK2 protein tyrosine kinase 2%2C transcript variant X34;transcript_id=XM_036159146.1;extra_copy_number=0
CM058255.1	Liftoff	exon	71017898	71017928	.	-	.	ID=exon-XM_036159146.1-13;Parent=rna-XM_036159146.1;Dbxref=GeneID:14083,GenBank:XM_036159146.1,MGI:MGI:95481;gbkey=mRNA;gene=Ptk2;product=PTK2 protein tyrosine kinase 2%2C transcript variant X34;transcript_id=XM_036159146.1;extra_copy_number=0
CM058255.1	Liftoff	exon	71019136	71019253	.	-	.	ID=exon-XM_036159146.1-12;Parent=rna-XM_036159146.1;Dbxref=GeneID:14083,GenBank:XM_036159146.1,MGI:MGI:95481;gbkey=mRNA;gene=Ptk2;product=PTK2 protein tyrosine kinase 2%2C transcript variant X34;transcript_id=XM_036159146.1;extra_copy_number=0
CM058255.1	Liftoff	exon	71020683	71020790	.	-	.	ID=exon-XM_036159146.1-11;Parent=rna-XM_036159146.1;Dbxref=GeneID:14083,GenBank:XM_036159146.1,MGI:MGI:95481;gbkey=mRNA;gene=Ptk2;product=PTK2 protein tyrosine kinase 2%2C transcript variant X34;transcript_id=XM_036159146.1;extra_copy_number=0
CM058255.1	Liftoff	exon	71026365	71026442	.	-	.	ID=exon-XM_036159146.1-10;Parent=rna-XM_036159146.1;Dbxref=GeneID:14083,GenBank:XM_036159146.1,MGI:MGI:95481;gbkey=mRNA;gene=Ptk2;product=PTK2 protein tyrosine kinase 2%2C transcript variant X34;transcript_id=XM_036159146.1;extra_copy_number=0
CM058255.1	Liftoff	exon	71026952	71027092	.	-	.	ID=exon-XM_036159146.1-9;Parent=rna-XM_036159146.1;Dbxref=GeneID:14083,GenBank:XM_036159146.1,MGI:MGI:95481;gbkey=mRNA;gene=Ptk2;product=PTK2 protein tyrosine kinase 2%2C transcript variant X34;transcript_id=XM_036159146.1;extra_copy_number=0
CM058255.1	Liftoff	exon	71032360	71032414	.	-	.	ID=exon-XM_036159146.1-8;Parent=rna-XM_036159146.1;Dbxref=GeneID:14083,GenBank:XM_036159146.1,MGI:MGI:95481;gbkey=mRNA;gene=Ptk2;product=PTK2 protein tyrosine kinase 2%2C transcript variant X34;transcript_id=XM_036159146.1;extra_copy_number=0
CM058255.1	Liftoff	exon	71043320	71043382	.	-	.	ID=exon-XM_036159146.1-7;Parent=rna-XM_036159146.1;Dbxref=GeneID:14083,GenBank:XM_036159146.1,MGI:MGI:95481;gbkey=mRNA;gene=Ptk2;product=PTK2 protein tyrosine kinase 2%2C transcript variant X34;transcript_id=XM_036159146.1;extra_copy_number=0
CM058255.1	Liftoff	exon	71043586	71043665	.	-	.	ID=exon-XM_036159146.1-6;Parent=rna-XM_036159146.1;Dbxref=GeneID:14083,GenBank:XM_036159146.1,MGI:MGI:95481;gbkey=mRNA;gene=Ptk2;product=PTK2 protein tyrosine kinase 2%2C transcript variant X34;transcript_id=XM_036159146.1;extra_copy_number=0
CM058255.1	Liftoff	exon	71048294	71048381	.	-	.	ID=exon-XM_036159146.1-5;Parent=rna-XM_036159146.1;Dbxref=GeneID:14083,GenBank:XM_036159146.1,MGI:MGI:95481;gbkey=mRNA;gene=Ptk2;product=PTK2 protein tyrosine kinase 2%2C transcript variant X34;transcript_id=XM_036159146.1;extra_copy_number=0
CM058255.1	Liftoff	exon	71053394	71053560	.	-	.	ID=exon-XM_036159146.1-4;Parent=rna-XM_036159146.1;Dbxref=GeneID:14083,GenBank:XM_036159146.1,MGI:MGI:95481;gbkey=mRNA;gene=Ptk2;product=PTK2 protein tyrosine kinase 2%2C transcript variant X34;transcript_id=XM_036159146.1;extra_copy_number=0
CM058255.1	Liftoff	exon	71065683	71065909	.	-	.	ID=exon-XM_036159146.1-3;Parent=rna-XM_036159146.1;Dbxref=GeneID:14083,GenBank:XM_036159146.1,MGI:MGI:95481;gbkey=mRNA;gene=Ptk2;product=PTK2 protein tyrosine kinase 2%2C transcript variant X34;transcript_id=XM_036159146.1;extra_copy_number=0
CM058255.1	Liftoff	exon	71117200	71117296	.	-	.	ID=exon-XM_036159146.1-2;Parent=rna-XM_036159146.1;Dbxref=GeneID:14083,GenBank:XM_036159146.1,MGI:MGI:95481;gbkey=mRNA;gene=Ptk2;product=PTK2 protein tyrosine kinase 2%2C transcript variant X34;transcript_id=XM_036159146.1;extra_copy_number=0
CM058255.1	Liftoff	exon	71145557	71147891	.	-	.	ID=exon-XM_036159146.1-1;Parent=rna-XM_036159146.1;Dbxref=GeneID:14083,GenBank:XM_036159146.1,MGI:MGI:95481;gbkey=mRNA;gene=Ptk2;product=PTK2 protein tyrosine kinase 2%2C transcript variant X34;transcript_id=XM_036159146.1;extra_copy_number=0
CM058255.1	Liftoff	CDS	70928596	70928808	.	-	.	ID=cds-XP_036015039.1;Parent=rna-XM_036159146.1;Dbxref=GeneID:14083,GenBank:XP_036015039.1,MGI:MGI:95481;Name=XP_036015039.1;gbkey=CDS;gene=Ptk2;product=focal adhesion kinase 1 isoform X19;protein_id=XP_036015039.1;extra_copy_number=0
CM058255.1	Liftoff	CDS	70931876	70931956	.	-	.	ID=cds-XP_036015039.1;Parent=rna-XM_036159146.1;Dbxref=GeneID:14083,GenBank:XP_036015039.1,MGI:MGI:95481;Name=XP_036015039.1;gbkey=CDS;gene=Ptk2;product=focal adhesion kinase 1 isoform X19;protein_id=XP_036015039.1;extra_copy_number=0
CM058255.1	Liftoff	CDS	70933290	70933445	.	-	.	ID=cds-XP_036015039.1;Parent=rna-XM_036159146.1;Dbxref=GeneID:14083,GenBank:XP_036015039.1,MGI:MGI:95481;Name=XP_036015039.1;gbkey=CDS;gene=Ptk2;product=focal adhesion kinase 1 isoform X19;protein_id=XP_036015039.1;extra_copy_number=0
CM058255.1	Liftoff	CDS	70934535	70934543	.	-	.	ID=cds-XP_036015039.1;Parent=rna-XM_036159146.1;Dbxref=GeneID:14083,GenBank:XP_036015039.1,MGI:MGI:95481;Name=XP_036015039.1;gbkey=CDS;gene=Ptk2;product=focal adhesion kinase 1 isoform X19;protein_id=XP_036015039.1;extra_copy_number=0
CM058255.1	Liftoff	CDS	70938527	70938633	.	-	.	ID=cds-XP_036015039.1;Parent=rna-XM_036159146.1;Dbxref=GeneID:14083,GenBank:XP_036015039.1,MGI:MGI:95481;Name=XP_036015039.1;gbkey=CDS;gene=Ptk2;product=focal adhesion kinase 1 isoform X19;protein_id=XP_036015039.1;extra_copy_number=0
CM058255.1	Liftoff	CDS	70938892	70938931	.	-	.	ID=cds-XP_036015039.1;Parent=rna-XM_036159146.1;Dbxref=GeneID:14083,GenBank:XP_036015039.1,MGI:MGI:95481;Name=XP_036015039.1;gbkey=CDS;gene=Ptk2;product=focal adhesion kinase 1 isoform X19;protein_id=XP_036015039.1;extra_copy_number=0
CM058255.1	Liftoff	CDS	70944355	70944417	.	-	.	ID=cds-XP_036015039.1;Parent=rna-XM_036159146.1;Dbxref=GeneID:14083,GenBank:XP_036015039.1,MGI:MGI:95481;Name=XP_036015039.1;gbkey=CDS;gene=Ptk2;product=focal adhesion kinase 1 isoform X19;protein_id=XP_036015039.1;extra_copy_number=0
CM058255.1	Liftoff	CDS	70952405	70952536	.	-	.	ID=cds-XP_036015039.1;Parent=rna-XM_036159146.1;Dbxref=GeneID:14083,GenBank:XP_036015039.1,MGI:MGI:95481;Name=XP_036015039.1;gbkey=CDS;gene=Ptk2;product=focal adhesion kinase 1 isoform X19;protein_id=XP_036015039.1;extra_copy_number=0
CM058255.1	Liftoff	CDS	70954399	70954536	.	-	.	ID=cds-XP_036015039.1;Parent=rna-XM_036159146.1;Dbxref=GeneID:14083,GenBank:XP_036015039.1,MGI:MGI:95481;Name=XP_036015039.1;gbkey=CDS;gene=Ptk2;product=focal adhesion kinase 1 isoform X19;protein_id=XP_036015039.1;extra_copy_number=0
CM058255.1	Liftoff	CDS	70958697	70958783	.	-	.	ID=cds-XP_036015039.1;Parent=rna-XM_036159146.1;Dbxref=GeneID:14083,GenBank:XP_036015039.1,MGI:MGI:95481;Name=XP_036015039.1;gbkey=CDS;gene=Ptk2;product=focal adhesion kinase 1 isoform X19;protein_id=XP_036015039.1;extra_copy_number=0
CM058255.1	Liftoff	CDS	70964911	70965022	.	-	.	ID=cds-XP_036015039.1;Parent=rna-XM_036159146.1;Dbxref=GeneID:14083,GenBank:XP_036015039.1,MGI:MGI:95481;Name=XP_036015039.1;gbkey=CDS;gene=Ptk2;product=focal adhesion kinase 1 isoform X19;protein_id=XP_036015039.1;extra_copy_number=0
CM058255.1	Liftoff	CDS	70979579	70979783	.	-	.	ID=cds-XP_036015039.1;Parent=rna-XM_036159146.1;Dbxref=GeneID:14083,GenBank:XP_036015039.1,MGI:MGI:95481;Name=XP_036015039.1;gbkey=CDS;gene=Ptk2;product=focal adhesion kinase 1 isoform X19;protein_id=XP_036015039.1;extra_copy_number=0
CM058255.1	Liftoff	CDS	70982093	70982182	.	-	.	ID=cds-XP_036015039.1;Parent=rna-XM_036159146.1;Dbxref=GeneID:14083,GenBank:XP_036015039.1,MGI:MGI:95481;Name=XP_036015039.1;gbkey=CDS;gene=Ptk2;product=focal adhesion kinase 1 isoform X19;protein_id=XP_036015039.1;extra_copy_number=0
CM058255.1	Liftoff	CDS	70985059	70985159	.	-	.	ID=cds-XP_036015039.1;Parent=rna-XM_036159146.1;Dbxref=GeneID:14083,GenBank:XP_036015039.1,MGI:MGI:95481;Name=XP_036015039.1;gbkey=CDS;gene=Ptk2;product=focal adhesion kinase 1 isoform X19;protein_id=XP_036015039.1;extra_copy_number=0
CM058255.1	Liftoff	CDS	70986759	70986874	.	-	.	ID=cds-XP_036015039.1;Parent=rna-XM_036159146.1;Dbxref=GeneID:14083,GenBank:XP_036015039.1,MGI:MGI:95481;Name=XP_036015039.1;gbkey=CDS;gene=Ptk2;product=focal adhesion kinase 1 isoform X19;protein_id=XP_036015039.1;extra_copy_number=0
CM058255.1	Liftoff	CDS	70988647	70988747	.	-	.	ID=cds-XP_036015039.1;Parent=rna-XM_036159146.1;Dbxref=GeneID:14083,GenBank:XP_036015039.1,MGI:MGI:95481;Name=XP_036015039.1;gbkey=CDS;gene=Ptk2;product=focal adhesion kinase 1 isoform X19;protein_id=XP_036015039.1;extra_copy_number=0
CM058255.1	Liftoff	CDS	70991354	70991438	.	-	.	ID=cds-XP_036015039.1;Parent=rna-XM_036159146.1;Dbxref=GeneID:14083,GenBank:XP_036015039.1,MGI:MGI:95481;Name=XP_036015039.1;gbkey=CDS;gene=Ptk2;product=focal adhesion kinase 1 isoform X19;protein_id=XP_036015039.1;extra_copy_number=0
CM058255.1	Liftoff	CDS	70997032	70997129	.	-	.	ID=cds-XP_036015039.1;Parent=rna-XM_036159146.1;Dbxref=GeneID:14083,GenBank:XP_036015039.1,MGI:MGI:95481;Name=XP_036015039.1;gbkey=CDS;gene=Ptk2;product=focal adhesion kinase 1 isoform X19;protein_id=XP_036015039.1;extra_copy_number=0
CM058255.1	Liftoff	CDS	70998166	70998186	.	-	.	ID=cds-XP_036015039.1;Parent=rna-XM_036159146.1;Dbxref=GeneID:14083,GenBank:XP_036015039.1,MGI:MGI:95481;Name=XP_036015039.1;gbkey=CDS;gene=Ptk2;product=focal adhesion kinase 1 isoform X19;protein_id=XP_036015039.1;extra_copy_number=0
CM058255.1	Liftoff	CDS	70999402	70999458	.	-	.	ID=cds-XP_036015039.1;Parent=rna-XM_036159146.1;Dbxref=GeneID:14083,GenBank:XP_036015039.1,MGI:MGI:95481;Name=XP_036015039.1;gbkey=CDS;gene=Ptk2;product=focal adhesion kinase 1 isoform X19;protein_id=XP_036015039.1;extra_copy_number=0
CM058255.1	Liftoff	CDS	71014580	71014632	.	-	.	ID=cds-XP_036015039.1;Parent=rna-XM_036159146.1;Dbxref=GeneID:14083,GenBank:XP_036015039.1,MGI:MGI:95481;Name=XP_036015039.1;gbkey=CDS;gene=Ptk2;product=focal adhesion kinase 1 isoform X19;protein_id=XP_036015039.1;extra_copy_number=0
CM058255.1	Liftoff	CDS	71017898	71017928	.	-	.	ID=cds-XP_036015039.1;Parent=rna-XM_036159146.1;Dbxref=GeneID:14083,GenBank:XP_036015039.1,MGI:MGI:95481;Name=XP_036015039.1;gbkey=CDS;gene=Ptk2;product=focal adhesion kinase 1 isoform X19;protein_id=XP_036015039.1;extra_copy_number=0
CM058255.1	Liftoff	CDS	71019136	71019253	.	-	.	ID=cds-XP_036015039.1;Parent=rna-XM_036159146.1;Dbxref=GeneID:14083,GenBank:XP_036015039.1,MGI:MGI:95481;Name=XP_036015039.1;gbkey=CDS;gene=Ptk2;product=focal adhesion kinase 1 isoform X19;protein_id=XP_036015039.1;extra_copy_number=0
CM058255.1	Liftoff	CDS	71020683	71020790	.	-	.	ID=cds-XP_036015039.1;Parent=rna-XM_036159146.1;Dbxref=GeneID:14083,GenBank:XP_036015039.1,MGI:MGI:95481;Name=XP_036015039.1;gbkey=CDS;gene=Ptk2;product=focal adhesion kinase 1 isoform X19;protein_id=XP_036015039.1;extra_copy_number=0
CM058255.1	Liftoff	CDS	71026365	71026442	.	-	.	ID=cds-XP_036015039.1;Parent=rna-XM_036159146.1;Dbxref=GeneID:14083,GenBank:XP_036015039.1,MGI:MGI:95481;Name=XP_036015039.1;gbkey=CDS;gene=Ptk2;product=focal adhesion kinase 1 isoform X19;protein_id=XP_036015039.1;extra_copy_number=0
CM058255.1	Liftoff	CDS	71026952	71027092	.	-	.	ID=cds-XP_036015039.1;Parent=rna-XM_036159146.1;Dbxref=GeneID:14083,GenBank:XP_036015039.1,MGI:MGI:95481;Name=XP_036015039.1;gbkey=CDS;gene=Ptk2;product=focal adhesion kinase 1 isoform X19;protein_id=XP_036015039.1;extra_copy_number=0
CM058255.1	Liftoff	CDS	71032360	71032414	.	-	.	ID=cds-XP_036015039.1;Parent=rna-XM_036159146.1;Dbxref=GeneID:14083,GenBank:XP_036015039.1,MGI:MGI:95481;Name=XP_036015039.1;gbkey=CDS;gene=Ptk2;product=focal adhesion kinase 1 isoform X19;protein_id=XP_036015039.1;extra_copy_number=0
CM058255.1	Liftoff	CDS	71043320	71043382	.	-	.	ID=cds-XP_036015039.1;Parent=rna-XM_036159146.1;Dbxref=GeneID:14083,GenBank:XP_036015039.1,MGI:MGI:95481;Name=XP_036015039.1;gbkey=CDS;gene=Ptk2;product=focal adhesion kinase 1 isoform X19;protein_id=XP_036015039.1;extra_copy_number=0
CM058255.1	Liftoff	CDS	71043586	71043665	.	-	.	ID=cds-XP_036015039.1;Parent=rna-XM_036159146.1;Dbxref=GeneID:14083,GenBank:XP_036015039.1,MGI:MGI:95481;Name=XP_036015039.1;gbkey=CDS;gene=Ptk2;product=focal adhesion kinase 1 isoform X19;protein_id=XP_036015039.1;extra_copy_number=0
CM058255.1	Liftoff	CDS	71048294	71048381	.	-	.	ID=cds-XP_036015039.1;Parent=rna-XM_036159146.1;Dbxref=GeneID:14083,GenBank:XP_036015039.1,MGI:MGI:95481;Name=XP_036015039.1;gbkey=CDS;gene=Ptk2;product=focal adhesion kinase 1 isoform X19;protein_id=XP_036015039.1;extra_copy_number=0
CM058255.1	Liftoff	CDS	71053394	71053560	.	-	.	ID=cds-XP_036015039.1;Parent=rna-XM_036159146.1;Dbxref=GeneID:14083,GenBank:XP_036015039.1,MGI:MGI:95481;Name=XP_036015039.1;gbkey=CDS;gene=Ptk2;product=focal adhesion kinase 1 isoform X19;protein_id=XP_036015039.1;extra_copy_number=0
CM058255.1	Liftoff	CDS	71065683	71065877	.	-	.	ID=cds-XP_036015039.1;Parent=rna-XM_036159146.1;Dbxref=GeneID:14083,GenBank:XP_036015039.1,MGI:MGI:95481;Name=XP_036015039.1;gbkey=CDS;gene=Ptk2;product=focal adhesion kinase 1 isoform X19;protein_id=XP_036015039.1;extra_copy_number=0
CM058255.1	Liftoff	mRNA	70927650	71147891	.	-	.	ID=rna-XM_036159147.1;Parent=gene-Ptk2;Dbxref=GeneID:14083,GenBank:XM_036159147.1,MGI:MGI:95481;Name=XM_036159147.1;gbkey=mRNA;gene=Ptk2;model_evidence=Supporting evidence includes similarity to: 4 mRNAs%2C 49 ESTs%2C 12 Proteins%2C 2248 long SRA reads%2C and 85%25 coverage of the annotated genomic feature by RNAseq alignments%2C including 37 samples with support for all annotated introns;product=PTK2 protein tyrosine kinase 2%2C transcript variant X35;transcript_id=XM_036159147.1;matches_ref_protein=True;valid_ORF=True;extra_copy_number=0
CM058255.1	Liftoff	exon	70927650	70928808	.	-	.	ID=exon-XM_036159147.1-35;Parent=rna-XM_036159147.1;Dbxref=GeneID:14083,GenBank:XM_036159147.1,MGI:MGI:95481;gbkey=mRNA;gene=Ptk2;product=PTK2 protein tyrosine kinase 2%2C transcript variant X35;transcript_id=XM_036159147.1;extra_copy_number=0
CM058255.1	Liftoff	exon	70931876	70931956	.	-	.	ID=exon-XM_036159147.1-34;Parent=rna-XM_036159147.1;Dbxref=GeneID:14083,GenBank:XM_036159147.1,MGI:MGI:95481;gbkey=mRNA;gene=Ptk2;product=PTK2 protein tyrosine kinase 2%2C transcript variant X35;transcript_id=XM_036159147.1;extra_copy_number=0
CM058255.1	Liftoff	exon	70933290	70933445	.	-	.	ID=exon-XM_036159147.1-33;Parent=rna-XM_036159147.1;Dbxref=GeneID:14083,GenBank:XM_036159147.1,MGI:MGI:95481;gbkey=mRNA;gene=Ptk2;product=PTK2 protein tyrosine kinase 2%2C transcript variant X35;transcript_id=XM_036159147.1;extra_copy_number=0
CM058255.1	Liftoff	exon	70934535	70934543	.	-	.	ID=exon-XM_036159147.1-32;Parent=rna-XM_036159147.1;Dbxref=GeneID:14083,GenBank:XM_036159147.1,MGI:MGI:95481;gbkey=mRNA;gene=Ptk2;product=PTK2 protein tyrosine kinase 2%2C transcript variant X35;transcript_id=XM_036159147.1;extra_copy_number=0
CM058255.1	Liftoff	exon	70938527	70938633	.	-	.	ID=exon-XM_036159147.1-31;Parent=rna-XM_036159147.1;Dbxref=GeneID:14083,GenBank:XM_036159147.1,MGI:MGI:95481;gbkey=mRNA;gene=Ptk2;product=PTK2 protein tyrosine kinase 2%2C transcript variant X35;transcript_id=XM_036159147.1;extra_copy_number=0
CM058255.1	Liftoff	exon	70938892	70938931	.	-	.	ID=exon-XM_036159147.1-30;Parent=rna-XM_036159147.1;Dbxref=GeneID:14083,GenBank:XM_036159147.1,MGI:MGI:95481;gbkey=mRNA;gene=Ptk2;product=PTK2 protein tyrosine kinase 2%2C transcript variant X35;transcript_id=XM_036159147.1;extra_copy_number=0
CM058255.1	Liftoff	exon	70944355	70944417	.	-	.	ID=exon-XM_036159147.1-29;Parent=rna-XM_036159147.1;Dbxref=GeneID:14083,GenBank:XM_036159147.1,MGI:MGI:95481;gbkey=mRNA;gene=Ptk2;product=PTK2 protein tyrosine kinase 2%2C transcript variant X35;transcript_id=XM_036159147.1;extra_copy_number=0
CM058255.1	Liftoff	exon	70952405	70952536	.	-	.	ID=exon-XM_036159147.1-28;Parent=rna-XM_036159147.1;Dbxref=GeneID:14083,GenBank:XM_036159147.1,MGI:MGI:95481;gbkey=mRNA;gene=Ptk2;product=PTK2 protein tyrosine kinase 2%2C transcript variant X35;transcript_id=XM_036159147.1;extra_copy_number=0
CM058255.1	Liftoff	exon	70954399	70954536	.	-	.	ID=exon-XM_036159147.1-27;Parent=rna-XM_036159147.1;Dbxref=GeneID:14083,GenBank:XM_036159147.1,MGI:MGI:95481;gbkey=mRNA;gene=Ptk2;product=PTK2 protein tyrosine kinase 2%2C transcript variant X35;transcript_id=XM_036159147.1;extra_copy_number=0
CM058255.1	Liftoff	exon	70958697	70958783	.	-	.	ID=exon-XM_036159147.1-26;Parent=rna-XM_036159147.1;Dbxref=GeneID:14083,GenBank:XM_036159147.1,MGI:MGI:95481;gbkey=mRNA;gene=Ptk2;product=PTK2 protein tyrosine kinase 2%2C transcript variant X35;transcript_id=XM_036159147.1;extra_copy_number=0
CM058255.1	Liftoff	exon	70964911	70965022	.	-	.	ID=exon-XM_036159147.1-25;Parent=rna-XM_036159147.1;Dbxref=GeneID:14083,GenBank:XM_036159147.1,MGI:MGI:95481;gbkey=mRNA;gene=Ptk2;product=PTK2 protein tyrosine kinase 2%2C transcript variant X35;transcript_id=XM_036159147.1;extra_copy_number=0
CM058255.1	Liftoff	exon	70979579	70979783	.	-	.	ID=exon-XM_036159147.1-24;Parent=rna-XM_036159147.1;Dbxref=GeneID:14083,GenBank:XM_036159147.1,MGI:MGI:95481;gbkey=mRNA;gene=Ptk2;product=PTK2 protein tyrosine kinase 2%2C transcript variant X35;transcript_id=XM_036159147.1;extra_copy_number=0
CM058255.1	Liftoff	exon	70982093	70982182	.	-	.	ID=exon-XM_036159147.1-23;Parent=rna-XM_036159147.1;Dbxref=GeneID:14083,GenBank:XM_036159147.1,MGI:MGI:95481;gbkey=mRNA;gene=Ptk2;product=PTK2 protein tyrosine kinase 2%2C transcript variant X35;transcript_id=XM_036159147.1;extra_copy_number=0
CM058255.1	Liftoff	exon	70985059	70985159	.	-	.	ID=exon-XM_036159147.1-22;Parent=rna-XM_036159147.1;Dbxref=GeneID:14083,GenBank:XM_036159147.1,MGI:MGI:95481;gbkey=mRNA;gene=Ptk2;product=PTK2 protein tyrosine kinase 2%2C transcript variant X35;transcript_id=XM_036159147.1;extra_copy_number=0
CM058255.1	Liftoff	exon	70986759	70986874	.	-	.	ID=exon-XM_036159147.1-21;Parent=rna-XM_036159147.1;Dbxref=GeneID:14083,GenBank:XM_036159147.1,MGI:MGI:95481;gbkey=mRNA;gene=Ptk2;product=PTK2 protein tyrosine kinase 2%2C transcript variant X35;transcript_id=XM_036159147.1;extra_copy_number=0
CM058255.1	Liftoff	exon	70988647	70988747	.	-	.	ID=exon-XM_036159147.1-20;Parent=rna-XM_036159147.1;Dbxref=GeneID:14083,GenBank:XM_036159147.1,MGI:MGI:95481;gbkey=mRNA;gene=Ptk2;product=PTK2 protein tyrosine kinase 2%2C transcript variant X35;transcript_id=XM_036159147.1;extra_copy_number=0
CM058255.1	Liftoff	exon	70991354	70991438	.	-	.	ID=exon-XM_036159147.1-19;Parent=rna-XM_036159147.1;Dbxref=GeneID:14083,GenBank:XM_036159147.1,MGI:MGI:95481;gbkey=mRNA;gene=Ptk2;product=PTK2 protein tyrosine kinase 2%2C transcript variant X35;transcript_id=XM_036159147.1;extra_copy_number=0
CM058255.1	Liftoff	exon	70997032	70997129	.	-	.	ID=exon-XM_036159147.1-18;Parent=rna-XM_036159147.1;Dbxref=GeneID:14083,GenBank:XM_036159147.1,MGI:MGI:95481;gbkey=mRNA;gene=Ptk2;product=PTK2 protein tyrosine kinase 2%2C transcript variant X35;transcript_id=XM_036159147.1;extra_copy_number=0
CM058255.1	Liftoff	exon	70998166	70998186	.	-	.	ID=exon-XM_036159147.1-17;Parent=rna-XM_036159147.1;Dbxref=GeneID:14083,GenBank:XM_036159147.1,MGI:MGI:95481;gbkey=mRNA;gene=Ptk2;product=PTK2 protein tyrosine kinase 2%2C transcript variant X35;transcript_id=XM_036159147.1;extra_copy_number=0
CM058255.1	Liftoff	exon	70999402	70999458	.	-	.	ID=exon-XM_036159147.1-16;Parent=rna-XM_036159147.1;Dbxref=GeneID:14083,GenBank:XM_036159147.1,MGI:MGI:95481;gbkey=mRNA;gene=Ptk2;product=PTK2 protein tyrosine kinase 2%2C transcript variant X35;transcript_id=XM_036159147.1;extra_copy_number=0
CM058255.1	Liftoff	exon	71014580	71014632	.	-	.	ID=exon-XM_036159147.1-15;Parent=rna-XM_036159147.1;Dbxref=GeneID:14083,GenBank:XM_036159147.1,MGI:MGI:95481;gbkey=mRNA;gene=Ptk2;product=PTK2 protein tyrosine kinase 2%2C transcript variant X35;transcript_id=XM_036159147.1;extra_copy_number=0
CM058255.1	Liftoff	exon	71017898	71017928	.	-	.	ID=exon-XM_036159147.1-14;Parent=rna-XM_036159147.1;Dbxref=GeneID:14083,GenBank:XM_036159147.1,MGI:MGI:95481;gbkey=mRNA;gene=Ptk2;product=PTK2 protein tyrosine kinase 2%2C transcript variant X35;transcript_id=XM_036159147.1;extra_copy_number=0
CM058255.1	Liftoff	exon	71019136	71019253	.	-	.	ID=exon-XM_036159147.1-13;Parent=rna-XM_036159147.1;Dbxref=GeneID:14083,GenBank:XM_036159147.1,MGI:MGI:95481;gbkey=mRNA;gene=Ptk2;product=PTK2 protein tyrosine kinase 2%2C transcript variant X35;transcript_id=XM_036159147.1;extra_copy_number=0
CM058255.1	Liftoff	exon	71020683	71020790	.	-	.	ID=exon-XM_036159147.1-12;Parent=rna-XM_036159147.1;Dbxref=GeneID:14083,GenBank:XM_036159147.1,MGI:MGI:95481;gbkey=mRNA;gene=Ptk2;product=PTK2 protein tyrosine kinase 2%2C transcript variant X35;transcript_id=XM_036159147.1;extra_copy_number=0
CM058255.1	Liftoff	exon	71026365	71026442	.	-	.	ID=exon-XM_036159147.1-11;Parent=rna-XM_036159147.1;Dbxref=GeneID:14083,GenBank:XM_036159147.1,MGI:MGI:95481;gbkey=mRNA;gene=Ptk2;product=PTK2 protein tyrosine kinase 2%2C transcript variant X35;transcript_id=XM_036159147.1;extra_copy_number=0
CM058255.1	Liftoff	exon	71026952	71027092	.	-	.	ID=exon-XM_036159147.1-10;Parent=rna-XM_036159147.1;Dbxref=GeneID:14083,GenBank:XM_036159147.1,MGI:MGI:95481;gbkey=mRNA;gene=Ptk2;product=PTK2 protein tyrosine kinase 2%2C transcript variant X35;transcript_id=XM_036159147.1;extra_copy_number=0
CM058255.1	Liftoff	exon	71032360	71032414	.	-	.	ID=exon-XM_036159147.1-9;Parent=rna-XM_036159147.1;Dbxref=GeneID:14083,GenBank:XM_036159147.1,MGI:MGI:95481;gbkey=mRNA;gene=Ptk2;product=PTK2 protein tyrosine kinase 2%2C transcript variant X35;transcript_id=XM_036159147.1;extra_copy_number=0
CM058255.1	Liftoff	exon	71043320	71043382	.	-	.	ID=exon-XM_036159147.1-8;Parent=rna-XM_036159147.1;Dbxref=GeneID:14083,GenBank:XM_036159147.1,MGI:MGI:95481;gbkey=mRNA;gene=Ptk2;product=PTK2 protein tyrosine kinase 2%2C transcript variant X35;transcript_id=XM_036159147.1;extra_copy_number=0
CM058255.1	Liftoff	exon	71043586	71043665	.	-	.	ID=exon-XM_036159147.1-7;Parent=rna-XM_036159147.1;Dbxref=GeneID:14083,GenBank:XM_036159147.1,MGI:MGI:95481;gbkey=mRNA;gene=Ptk2;product=PTK2 protein tyrosine kinase 2%2C transcript variant X35;transcript_id=XM_036159147.1;extra_copy_number=0
CM058255.1	Liftoff	exon	71048294	71048381	.	-	.	ID=exon-XM_036159147.1-6;Parent=rna-XM_036159147.1;Dbxref=GeneID:14083,GenBank:XM_036159147.1,MGI:MGI:95481;gbkey=mRNA;gene=Ptk2;product=PTK2 protein tyrosine kinase 2%2C transcript variant X35;transcript_id=XM_036159147.1;extra_copy_number=0
CM058255.1	Liftoff	exon	71053394	71053560	.	-	.	ID=exon-XM_036159147.1-5;Parent=rna-XM_036159147.1;Dbxref=GeneID:14083,GenBank:XM_036159147.1,MGI:MGI:95481;gbkey=mRNA;gene=Ptk2;product=PTK2 protein tyrosine kinase 2%2C transcript variant X35;transcript_id=XM_036159147.1;extra_copy_number=0
CM058255.1	Liftoff	exon	71065683	71065909	.	-	.	ID=exon-XM_036159147.1-4;Parent=rna-XM_036159147.1;Dbxref=GeneID:14083,GenBank:XM_036159147.1,MGI:MGI:95481;gbkey=mRNA;gene=Ptk2;product=PTK2 protein tyrosine kinase 2%2C transcript variant X35;transcript_id=XM_036159147.1;extra_copy_number=0
CM058255.1	Liftoff	exon	71087593	71087747	.	-	.	ID=exon-XM_036159147.1-3;Parent=rna-XM_036159147.1;Dbxref=GeneID:14083,GenBank:XM_036159147.1,MGI:MGI:95481;gbkey=mRNA;gene=Ptk2;product=PTK2 protein tyrosine kinase 2%2C transcript variant X35;transcript_id=XM_036159147.1;extra_copy_number=0
CM058255.1	Liftoff	exon	71117200	71117296	.	-	.	ID=exon-XM_036159147.1-2;Parent=rna-XM_036159147.1;Dbxref=GeneID:14083,GenBank:XM_036159147.1,MGI:MGI:95481;gbkey=mRNA;gene=Ptk2;product=PTK2 protein tyrosine kinase 2%2C transcript variant X35;transcript_id=XM_036159147.1;extra_copy_number=0
CM058255.1	Liftoff	exon	71145557	71147891	.	-	.	ID=exon-XM_036159147.1-1;Parent=rna-XM_036159147.1;Dbxref=GeneID:14083,GenBank:XM_036159147.1,MGI:MGI:95481;gbkey=mRNA;gene=Ptk2;product=PTK2 protein tyrosine kinase 2%2C transcript variant X35;transcript_id=XM_036159147.1;extra_copy_number=0
CM058255.1	Liftoff	CDS	70928596	70928808	.	-	.	ID=cds-XP_036015040.1;Parent=rna-XM_036159147.1;Dbxref=GeneID:14083,GenBank:XP_036015040.1,MGI:MGI:95481;Name=XP_036015040.1;gbkey=CDS;gene=Ptk2;product=focal adhesion kinase 1 isoform X19;protein_id=XP_036015040.1;extra_copy_number=0
CM058255.1	Liftoff	CDS	70931876	70931956	.	-	.	ID=cds-XP_036015040.1;Parent=rna-XM_036159147.1;Dbxref=GeneID:14083,GenBank:XP_036015040.1,MGI:MGI:95481;Name=XP_036015040.1;gbkey=CDS;gene=Ptk2;product=focal adhesion kinase 1 isoform X19;protein_id=XP_036015040.1;extra_copy_number=0
CM058255.1	Liftoff	CDS	70933290	70933445	.	-	.	ID=cds-XP_036015040.1;Parent=rna-XM_036159147.1;Dbxref=GeneID:14083,GenBank:XP_036015040.1,MGI:MGI:95481;Name=XP_036015040.1;gbkey=CDS;gene=Ptk2;product=focal adhesion kinase 1 isoform X19;protein_id=XP_036015040.1;extra_copy_number=0
CM058255.1	Liftoff	CDS	70934535	70934543	.	-	.	ID=cds-XP_036015040.1;Parent=rna-XM_036159147.1;Dbxref=GeneID:14083,GenBank:XP_036015040.1,MGI:MGI:95481;Name=XP_036015040.1;gbkey=CDS;gene=Ptk2;product=focal adhesion kinase 1 isoform X19;protein_id=XP_036015040.1;extra_copy_number=0
CM058255.1	Liftoff	CDS	70938527	70938633	.	-	.	ID=cds-XP_036015040.1;Parent=rna-XM_036159147.1;Dbxref=GeneID:14083,GenBank:XP_036015040.1,MGI:MGI:95481;Name=XP_036015040.1;gbkey=CDS;gene=Ptk2;product=focal adhesion kinase 1 isoform X19;protein_id=XP_036015040.1;extra_copy_number=0
CM058255.1	Liftoff	CDS	70938892	70938931	.	-	.	ID=cds-XP_036015040.1;Parent=rna-XM_036159147.1;Dbxref=GeneID:14083,GenBank:XP_036015040.1,MGI:MGI:95481;Name=XP_036015040.1;gbkey=CDS;gene=Ptk2;product=focal adhesion kinase 1 isoform X19;protein_id=XP_036015040.1;extra_copy_number=0
CM058255.1	Liftoff	CDS	70944355	70944417	.	-	.	ID=cds-XP_036015040.1;Parent=rna-XM_036159147.1;Dbxref=GeneID:14083,GenBank:XP_036015040.1,MGI:MGI:95481;Name=XP_036015040.1;gbkey=CDS;gene=Ptk2;product=focal adhesion kinase 1 isoform X19;protein_id=XP_036015040.1;extra_copy_number=0
CM058255.1	Liftoff	CDS	70952405	70952536	.	-	.	ID=cds-XP_036015040.1;Parent=rna-XM_036159147.1;Dbxref=GeneID:14083,GenBank:XP_036015040.1,MGI:MGI:95481;Name=XP_036015040.1;gbkey=CDS;gene=Ptk2;product=focal adhesion kinase 1 isoform X19;protein_id=XP_036015040.1;extra_copy_number=0
CM058255.1	Liftoff	CDS	70954399	70954536	.	-	.	ID=cds-XP_036015040.1;Parent=rna-XM_036159147.1;Dbxref=GeneID:14083,GenBank:XP_036015040.1,MGI:MGI:95481;Name=XP_036015040.1;gbkey=CDS;gene=Ptk2;product=focal adhesion kinase 1 isoform X19;protein_id=XP_036015040.1;extra_copy_number=0
CM058255.1	Liftoff	CDS	70958697	70958783	.	-	.	ID=cds-XP_036015040.1;Parent=rna-XM_036159147.1;Dbxref=GeneID:14083,GenBank:XP_036015040.1,MGI:MGI:95481;Name=XP_036015040.1;gbkey=CDS;gene=Ptk2;product=focal adhesion kinase 1 isoform X19;protein_id=XP_036015040.1;extra_copy_number=0
CM058255.1	Liftoff	CDS	70964911	70965022	.	-	.	ID=cds-XP_036015040.1;Parent=rna-XM_036159147.1;Dbxref=GeneID:14083,GenBank:XP_036015040.1,MGI:MGI:95481;Name=XP_036015040.1;gbkey=CDS;gene=Ptk2;product=focal adhesion kinase 1 isoform X19;protein_id=XP_036015040.1;extra_copy_number=0
CM058255.1	Liftoff	CDS	70979579	70979783	.	-	.	ID=cds-XP_036015040.1;Parent=rna-XM_036159147.1;Dbxref=GeneID:14083,GenBank:XP_036015040.1,MGI:MGI:95481;Name=XP_036015040.1;gbkey=CDS;gene=Ptk2;product=focal adhesion kinase 1 isoform X19;protein_id=XP_036015040.1;extra_copy_number=0
CM058255.1	Liftoff	CDS	70982093	70982182	.	-	.	ID=cds-XP_036015040.1;Parent=rna-XM_036159147.1;Dbxref=GeneID:14083,GenBank:XP_036015040.1,MGI:MGI:95481;Name=XP_036015040.1;gbkey=CDS;gene=Ptk2;product=focal adhesion kinase 1 isoform X19;protein_id=XP_036015040.1;extra_copy_number=0
CM058255.1	Liftoff	CDS	70985059	70985159	.	-	.	ID=cds-XP_036015040.1;Parent=rna-XM_036159147.1;Dbxref=GeneID:14083,GenBank:XP_036015040.1,MGI:MGI:95481;Name=XP_036015040.1;gbkey=CDS;gene=Ptk2;product=focal adhesion kinase 1 isoform X19;protein_id=XP_036015040.1;extra_copy_number=0
CM058255.1	Liftoff	CDS	70986759	70986874	.	-	.	ID=cds-XP_036015040.1;Parent=rna-XM_036159147.1;Dbxref=GeneID:14083,GenBank:XP_036015040.1,MGI:MGI:95481;Name=XP_036015040.1;gbkey=CDS;gene=Ptk2;product=focal adhesion kinase 1 isoform X19;protein_id=XP_036015040.1;extra_copy_number=0
CM058255.1	Liftoff	CDS	70988647	70988747	.	-	.	ID=cds-XP_036015040.1;Parent=rna-XM_036159147.1;Dbxref=GeneID:14083,GenBank:XP_036015040.1,MGI:MGI:95481;Name=XP_036015040.1;gbkey=CDS;gene=Ptk2;product=focal adhesion kinase 1 isoform X19;protein_id=XP_036015040.1;extra_copy_number=0
CM058255.1	Liftoff	CDS	70991354	70991438	.	-	.	ID=cds-XP_036015040.1;Parent=rna-XM_036159147.1;Dbxref=GeneID:14083,GenBank:XP_036015040.1,MGI:MGI:95481;Name=XP_036015040.1;gbkey=CDS;gene=Ptk2;product=focal adhesion kinase 1 isoform X19;protein_id=XP_036015040.1;extra_copy_number=0
CM058255.1	Liftoff	CDS	70997032	70997129	.	-	.	ID=cds-XP_036015040.1;Parent=rna-XM_036159147.1;Dbxref=GeneID:14083,GenBank:XP_036015040.1,MGI:MGI:95481;Name=XP_036015040.1;gbkey=CDS;gene=Ptk2;product=focal adhesion kinase 1 isoform X19;protein_id=XP_036015040.1;extra_copy_number=0
CM058255.1	Liftoff	CDS	70998166	70998186	.	-	.	ID=cds-XP_036015040.1;Parent=rna-XM_036159147.1;Dbxref=GeneID:14083,GenBank:XP_036015040.1,MGI:MGI:95481;Name=XP_036015040.1;gbkey=CDS;gene=Ptk2;product=focal adhesion kinase 1 isoform X19;protein_id=XP_036015040.1;extra_copy_number=0
CM058255.1	Liftoff	CDS	70999402	70999458	.	-	.	ID=cds-XP_036015040.1;Parent=rna-XM_036159147.1;Dbxref=GeneID:14083,GenBank:XP_036015040.1,MGI:MGI:95481;Name=XP_036015040.1;gbkey=CDS;gene=Ptk2;product=focal adhesion kinase 1 isoform X19;protein_id=XP_036015040.1;extra_copy_number=0
CM058255.1	Liftoff	CDS	71014580	71014632	.	-	.	ID=cds-XP_036015040.1;Parent=rna-XM_036159147.1;Dbxref=GeneID:14083,GenBank:XP_036015040.1,MGI:MGI:95481;Name=XP_036015040.1;gbkey=CDS;gene=Ptk2;product=focal adhesion kinase 1 isoform X19;protein_id=XP_036015040.1;extra_copy_number=0
CM058255.1	Liftoff	CDS	71017898	71017928	.	-	.	ID=cds-XP_036015040.1;Parent=rna-XM_036159147.1;Dbxref=GeneID:14083,GenBank:XP_036015040.1,MGI:MGI:95481;Name=XP_036015040.1;gbkey=CDS;gene=Ptk2;product=focal adhesion kinase 1 isoform X19;protein_id=XP_036015040.1;extra_copy_number=0
CM058255.1	Liftoff	CDS	71019136	71019253	.	-	.	ID=cds-XP_036015040.1;Parent=rna-XM_036159147.1;Dbxref=GeneID:14083,GenBank:XP_036015040.1,MGI:MGI:95481;Name=XP_036015040.1;gbkey=CDS;gene=Ptk2;product=focal adhesion kinase 1 isoform X19;protein_id=XP_036015040.1;extra_copy_number=0
CM058255.1	Liftoff	CDS	71020683	71020790	.	-	.	ID=cds-XP_036015040.1;Parent=rna-XM_036159147.1;Dbxref=GeneID:14083,GenBank:XP_036015040.1,MGI:MGI:95481;Name=XP_036015040.1;gbkey=CDS;gene=Ptk2;product=focal adhesion kinase 1 isoform X19;protein_id=XP_036015040.1;extra_copy_number=0
CM058255.1	Liftoff	CDS	71026365	71026442	.	-	.	ID=cds-XP_036015040.1;Parent=rna-XM_036159147.1;Dbxref=GeneID:14083,GenBank:XP_036015040.1,MGI:MGI:95481;Name=XP_036015040.1;gbkey=CDS;gene=Ptk2;product=focal adhesion kinase 1 isoform X19;protein_id=XP_036015040.1;extra_copy_number=0
CM058255.1	Liftoff	CDS	71026952	71027092	.	-	.	ID=cds-XP_036015040.1;Parent=rna-XM_036159147.1;Dbxref=GeneID:14083,GenBank:XP_036015040.1,MGI:MGI:95481;Name=XP_036015040.1;gbkey=CDS;gene=Ptk2;product=focal adhesion kinase 1 isoform X19;protein_id=XP_036015040.1;extra_copy_number=0
CM058255.1	Liftoff	CDS	71032360	71032414	.	-	.	ID=cds-XP_036015040.1;Parent=rna-XM_036159147.1;Dbxref=GeneID:14083,GenBank:XP_036015040.1,MGI:MGI:95481;Name=XP_036015040.1;gbkey=CDS;gene=Ptk2;product=focal adhesion kinase 1 isoform X19;protein_id=XP_036015040.1;extra_copy_number=0
CM058255.1	Liftoff	CDS	71043320	71043382	.	-	.	ID=cds-XP_036015040.1;Parent=rna-XM_036159147.1;Dbxref=GeneID:14083,GenBank:XP_036015040.1,MGI:MGI:95481;Name=XP_036015040.1;gbkey=CDS;gene=Ptk2;product=focal adhesion kinase 1 isoform X19;protein_id=XP_036015040.1;extra_copy_number=0
CM058255.1	Liftoff	CDS	71043586	71043665	.	-	.	ID=cds-XP_036015040.1;Parent=rna-XM_036159147.1;Dbxref=GeneID:14083,GenBank:XP_036015040.1,MGI:MGI:95481;Name=XP_036015040.1;gbkey=CDS;gene=Ptk2;product=focal adhesion kinase 1 isoform X19;protein_id=XP_036015040.1;extra_copy_number=0
CM058255.1	Liftoff	CDS	71048294	71048381	.	-	.	ID=cds-XP_036015040.1;Parent=rna-XM_036159147.1;Dbxref=GeneID:14083,GenBank:XP_036015040.1,MGI:MGI:95481;Name=XP_036015040.1;gbkey=CDS;gene=Ptk2;product=focal adhesion kinase 1 isoform X19;protein_id=XP_036015040.1;extra_copy_number=0
CM058255.1	Liftoff	CDS	71053394	71053560	.	-	.	ID=cds-XP_036015040.1;Parent=rna-XM_036159147.1;Dbxref=GeneID:14083,GenBank:XP_036015040.1,MGI:MGI:95481;Name=XP_036015040.1;gbkey=CDS;gene=Ptk2;product=focal adhesion kinase 1 isoform X19;protein_id=XP_036015040.1;extra_copy_number=0
CM058255.1	Liftoff	CDS	71065683	71065877	.	-	.	ID=cds-XP_036015040.1;Parent=rna-XM_036159147.1;Dbxref=GeneID:14083,GenBank:XP_036015040.1,MGI:MGI:95481;Name=XP_036015040.1;gbkey=CDS;gene=Ptk2;product=focal adhesion kinase 1 isoform X19;protein_id=XP_036015040.1;extra_copy_number=0
CM058255.1	Liftoff	mRNA	70927650	71145730	.	-	.	ID=rna-XM_036159148.1;Parent=gene-Ptk2;Dbxref=GeneID:14083,GenBank:XM_036159148.1,MGI:MGI:95481;Name=XM_036159148.1;gbkey=mRNA;gene=Ptk2;model_evidence=Supporting evidence includes similarity to: 3 mRNAs%2C 47 ESTs%2C 12 Proteins%2C 2038 long SRA reads%2C and 100%25 coverage of the annotated genomic feature by RNAseq alignments%2C including 32 samples with support for all annotated introns;product=PTK2 protein tyrosine kinase 2%2C transcript variant X36;transcript_id=XM_036159148.1;matches_ref_protein=True;valid_ORF=True;extra_copy_number=0
CM058255.1	Liftoff	exon	70927650	70928808	.	-	.	ID=exon-XM_036159148.1-33;Parent=rna-XM_036159148.1;Dbxref=GeneID:14083,GenBank:XM_036159148.1,MGI:MGI:95481;gbkey=mRNA;gene=Ptk2;product=PTK2 protein tyrosine kinase 2%2C transcript variant X36;transcript_id=XM_036159148.1;extra_copy_number=0
CM058255.1	Liftoff	exon	70931876	70931956	.	-	.	ID=exon-XM_036159148.1-32;Parent=rna-XM_036159148.1;Dbxref=GeneID:14083,GenBank:XM_036159148.1,MGI:MGI:95481;gbkey=mRNA;gene=Ptk2;product=PTK2 protein tyrosine kinase 2%2C transcript variant X36;transcript_id=XM_036159148.1;extra_copy_number=0
CM058255.1	Liftoff	exon	70933290	70933445	.	-	.	ID=exon-XM_036159148.1-31;Parent=rna-XM_036159148.1;Dbxref=GeneID:14083,GenBank:XM_036159148.1,MGI:MGI:95481;gbkey=mRNA;gene=Ptk2;product=PTK2 protein tyrosine kinase 2%2C transcript variant X36;transcript_id=XM_036159148.1;extra_copy_number=0
CM058255.1	Liftoff	exon	70934535	70934543	.	-	.	ID=exon-XM_036159148.1-30;Parent=rna-XM_036159148.1;Dbxref=GeneID:14083,GenBank:XM_036159148.1,MGI:MGI:95481;gbkey=mRNA;gene=Ptk2;product=PTK2 protein tyrosine kinase 2%2C transcript variant X36;transcript_id=XM_036159148.1;extra_copy_number=0
CM058255.1	Liftoff	exon	70938527	70938633	.	-	.	ID=exon-XM_036159148.1-29;Parent=rna-XM_036159148.1;Dbxref=GeneID:14083,GenBank:XM_036159148.1,MGI:MGI:95481;gbkey=mRNA;gene=Ptk2;product=PTK2 protein tyrosine kinase 2%2C transcript variant X36;transcript_id=XM_036159148.1;extra_copy_number=0
CM058255.1	Liftoff	exon	70938892	70938931	.	-	.	ID=exon-XM_036159148.1-28;Parent=rna-XM_036159148.1;Dbxref=GeneID:14083,GenBank:XM_036159148.1,MGI:MGI:95481;gbkey=mRNA;gene=Ptk2;product=PTK2 protein tyrosine kinase 2%2C transcript variant X36;transcript_id=XM_036159148.1;extra_copy_number=0
CM058255.1	Liftoff	exon	70944355	70944417	.	-	.	ID=exon-XM_036159148.1-27;Parent=rna-XM_036159148.1;Dbxref=GeneID:14083,GenBank:XM_036159148.1,MGI:MGI:95481;gbkey=mRNA;gene=Ptk2;product=PTK2 protein tyrosine kinase 2%2C transcript variant X36;transcript_id=XM_036159148.1;extra_copy_number=0
CM058255.1	Liftoff	exon	70952405	70952536	.	-	.	ID=exon-XM_036159148.1-26;Parent=rna-XM_036159148.1;Dbxref=GeneID:14083,GenBank:XM_036159148.1,MGI:MGI:95481;gbkey=mRNA;gene=Ptk2;product=PTK2 protein tyrosine kinase 2%2C transcript variant X36;transcript_id=XM_036159148.1;extra_copy_number=0
CM058255.1	Liftoff	exon	70954399	70954536	.	-	.	ID=exon-XM_036159148.1-25;Parent=rna-XM_036159148.1;Dbxref=GeneID:14083,GenBank:XM_036159148.1,MGI:MGI:95481;gbkey=mRNA;gene=Ptk2;product=PTK2 protein tyrosine kinase 2%2C transcript variant X36;transcript_id=XM_036159148.1;extra_copy_number=0
CM058255.1	Liftoff	exon	70958697	70958783	.	-	.	ID=exon-XM_036159148.1-24;Parent=rna-XM_036159148.1;Dbxref=GeneID:14083,GenBank:XM_036159148.1,MGI:MGI:95481;gbkey=mRNA;gene=Ptk2;product=PTK2 protein tyrosine kinase 2%2C transcript variant X36;transcript_id=XM_036159148.1;extra_copy_number=0
CM058255.1	Liftoff	exon	70964911	70965022	.	-	.	ID=exon-XM_036159148.1-23;Parent=rna-XM_036159148.1;Dbxref=GeneID:14083,GenBank:XM_036159148.1,MGI:MGI:95481;gbkey=mRNA;gene=Ptk2;product=PTK2 protein tyrosine kinase 2%2C transcript variant X36;transcript_id=XM_036159148.1;extra_copy_number=0
CM058255.1	Liftoff	exon	70979579	70979783	.	-	.	ID=exon-XM_036159148.1-22;Parent=rna-XM_036159148.1;Dbxref=GeneID:14083,GenBank:XM_036159148.1,MGI:MGI:95481;gbkey=mRNA;gene=Ptk2;product=PTK2 protein tyrosine kinase 2%2C transcript variant X36;transcript_id=XM_036159148.1;extra_copy_number=0
CM058255.1	Liftoff	exon	70982093	70982182	.	-	.	ID=exon-XM_036159148.1-21;Parent=rna-XM_036159148.1;Dbxref=GeneID:14083,GenBank:XM_036159148.1,MGI:MGI:95481;gbkey=mRNA;gene=Ptk2;product=PTK2 protein tyrosine kinase 2%2C transcript variant X36;transcript_id=XM_036159148.1;extra_copy_number=0
CM058255.1	Liftoff	exon	70985059	70985159	.	-	.	ID=exon-XM_036159148.1-20;Parent=rna-XM_036159148.1;Dbxref=GeneID:14083,GenBank:XM_036159148.1,MGI:MGI:95481;gbkey=mRNA;gene=Ptk2;product=PTK2 protein tyrosine kinase 2%2C transcript variant X36;transcript_id=XM_036159148.1;extra_copy_number=0
CM058255.1	Liftoff	exon	70986759	70986874	.	-	.	ID=exon-XM_036159148.1-19;Parent=rna-XM_036159148.1;Dbxref=GeneID:14083,GenBank:XM_036159148.1,MGI:MGI:95481;gbkey=mRNA;gene=Ptk2;product=PTK2 protein tyrosine kinase 2%2C transcript variant X36;transcript_id=XM_036159148.1;extra_copy_number=0
CM058255.1	Liftoff	exon	70988647	70988747	.	-	.	ID=exon-XM_036159148.1-18;Parent=rna-XM_036159148.1;Dbxref=GeneID:14083,GenBank:XM_036159148.1,MGI:MGI:95481;gbkey=mRNA;gene=Ptk2;product=PTK2 protein tyrosine kinase 2%2C transcript variant X36;transcript_id=XM_036159148.1;extra_copy_number=0
CM058255.1	Liftoff	exon	70991354	70991438	.	-	.	ID=exon-XM_036159148.1-17;Parent=rna-XM_036159148.1;Dbxref=GeneID:14083,GenBank:XM_036159148.1,MGI:MGI:95481;gbkey=mRNA;gene=Ptk2;product=PTK2 protein tyrosine kinase 2%2C transcript variant X36;transcript_id=XM_036159148.1;extra_copy_number=0
CM058255.1	Liftoff	exon	70997032	70997129	.	-	.	ID=exon-XM_036159148.1-16;Parent=rna-XM_036159148.1;Dbxref=GeneID:14083,GenBank:XM_036159148.1,MGI:MGI:95481;gbkey=mRNA;gene=Ptk2;product=PTK2 protein tyrosine kinase 2%2C transcript variant X36;transcript_id=XM_036159148.1;extra_copy_number=0
CM058255.1	Liftoff	exon	70998166	70998186	.	-	.	ID=exon-XM_036159148.1-15;Parent=rna-XM_036159148.1;Dbxref=GeneID:14083,GenBank:XM_036159148.1,MGI:MGI:95481;gbkey=mRNA;gene=Ptk2;product=PTK2 protein tyrosine kinase 2%2C transcript variant X36;transcript_id=XM_036159148.1;extra_copy_number=0
CM058255.1	Liftoff	exon	70999402	70999458	.	-	.	ID=exon-XM_036159148.1-14;Parent=rna-XM_036159148.1;Dbxref=GeneID:14083,GenBank:XM_036159148.1,MGI:MGI:95481;gbkey=mRNA;gene=Ptk2;product=PTK2 protein tyrosine kinase 2%2C transcript variant X36;transcript_id=XM_036159148.1;extra_copy_number=0
CM058255.1	Liftoff	exon	71014580	71014632	.	-	.	ID=exon-XM_036159148.1-13;Parent=rna-XM_036159148.1;Dbxref=GeneID:14083,GenBank:XM_036159148.1,MGI:MGI:95481;gbkey=mRNA;gene=Ptk2;product=PTK2 protein tyrosine kinase 2%2C transcript variant X36;transcript_id=XM_036159148.1;extra_copy_number=0
CM058255.1	Liftoff	exon	71017898	71017928	.	-	.	ID=exon-XM_036159148.1-12;Parent=rna-XM_036159148.1;Dbxref=GeneID:14083,GenBank:XM_036159148.1,MGI:MGI:95481;gbkey=mRNA;gene=Ptk2;product=PTK2 protein tyrosine kinase 2%2C transcript variant X36;transcript_id=XM_036159148.1;extra_copy_number=0
CM058255.1	Liftoff	exon	71019136	71019253	.	-	.	ID=exon-XM_036159148.1-11;Parent=rna-XM_036159148.1;Dbxref=GeneID:14083,GenBank:XM_036159148.1,MGI:MGI:95481;gbkey=mRNA;gene=Ptk2;product=PTK2 protein tyrosine kinase 2%2C transcript variant X36;transcript_id=XM_036159148.1;extra_copy_number=0
CM058255.1	Liftoff	exon	71020683	71020790	.	-	.	ID=exon-XM_036159148.1-10;Parent=rna-XM_036159148.1;Dbxref=GeneID:14083,GenBank:XM_036159148.1,MGI:MGI:95481;gbkey=mRNA;gene=Ptk2;product=PTK2 protein tyrosine kinase 2%2C transcript variant X36;transcript_id=XM_036159148.1;extra_copy_number=0
CM058255.1	Liftoff	exon	71026365	71026442	.	-	.	ID=exon-XM_036159148.1-9;Parent=rna-XM_036159148.1;Dbxref=GeneID:14083,GenBank:XM_036159148.1,MGI:MGI:95481;gbkey=mRNA;gene=Ptk2;product=PTK2 protein tyrosine kinase 2%2C transcript variant X36;transcript_id=XM_036159148.1;extra_copy_number=0
CM058255.1	Liftoff	exon	71026952	71027092	.	-	.	ID=exon-XM_036159148.1-8;Parent=rna-XM_036159148.1;Dbxref=GeneID:14083,GenBank:XM_036159148.1,MGI:MGI:95481;gbkey=mRNA;gene=Ptk2;product=PTK2 protein tyrosine kinase 2%2C transcript variant X36;transcript_id=XM_036159148.1;extra_copy_number=0
CM058255.1	Liftoff	exon	71032360	71032414	.	-	.	ID=exon-XM_036159148.1-7;Parent=rna-XM_036159148.1;Dbxref=GeneID:14083,GenBank:XM_036159148.1,MGI:MGI:95481;gbkey=mRNA;gene=Ptk2;product=PTK2 protein tyrosine kinase 2%2C transcript variant X36;transcript_id=XM_036159148.1;extra_copy_number=0
CM058255.1	Liftoff	exon	71043320	71043382	.	-	.	ID=exon-XM_036159148.1-6;Parent=rna-XM_036159148.1;Dbxref=GeneID:14083,GenBank:XM_036159148.1,MGI:MGI:95481;gbkey=mRNA;gene=Ptk2;product=PTK2 protein tyrosine kinase 2%2C transcript variant X36;transcript_id=XM_036159148.1;extra_copy_number=0
CM058255.1	Liftoff	exon	71043586	71043665	.	-	.	ID=exon-XM_036159148.1-5;Parent=rna-XM_036159148.1;Dbxref=GeneID:14083,GenBank:XM_036159148.1,MGI:MGI:95481;gbkey=mRNA;gene=Ptk2;product=PTK2 protein tyrosine kinase 2%2C transcript variant X36;transcript_id=XM_036159148.1;extra_copy_number=0
CM058255.1	Liftoff	exon	71048294	71048381	.	-	.	ID=exon-XM_036159148.1-4;Parent=rna-XM_036159148.1;Dbxref=GeneID:14083,GenBank:XM_036159148.1,MGI:MGI:95481;gbkey=mRNA;gene=Ptk2;product=PTK2 protein tyrosine kinase 2%2C transcript variant X36;transcript_id=XM_036159148.1;extra_copy_number=0
CM058255.1	Liftoff	exon	71053394	71053560	.	-	.	ID=exon-XM_036159148.1-3;Parent=rna-XM_036159148.1;Dbxref=GeneID:14083,GenBank:XM_036159148.1,MGI:MGI:95481;gbkey=mRNA;gene=Ptk2;product=PTK2 protein tyrosine kinase 2%2C transcript variant X36;transcript_id=XM_036159148.1;extra_copy_number=0
CM058255.1	Liftoff	exon	71065683	71065909	.	-	.	ID=exon-XM_036159148.1-2;Parent=rna-XM_036159148.1;Dbxref=GeneID:14083,GenBank:XM_036159148.1,MGI:MGI:95481;gbkey=mRNA;gene=Ptk2;product=PTK2 protein tyrosine kinase 2%2C transcript variant X36;transcript_id=XM_036159148.1;extra_copy_number=0
CM058255.1	Liftoff	exon	71145557	71145730	.	-	.	ID=exon-XM_036159148.1-1;Parent=rna-XM_036159148.1;Dbxref=GeneID:14083,GenBank:XM_036159148.1,MGI:MGI:95481;gbkey=mRNA;gene=Ptk2;product=PTK2 protein tyrosine kinase 2%2C transcript variant X36;transcript_id=XM_036159148.1;extra_copy_number=0
CM058255.1	Liftoff	CDS	70928596	70928808	.	-	.	ID=cds-XP_036015041.1;Parent=rna-XM_036159148.1;Dbxref=GeneID:14083,GenBank:XP_036015041.1,MGI:MGI:95481;Name=XP_036015041.1;gbkey=CDS;gene=Ptk2;product=focal adhesion kinase 1 isoform X19;protein_id=XP_036015041.1;extra_copy_number=0
CM058255.1	Liftoff	CDS	70931876	70931956	.	-	.	ID=cds-XP_036015041.1;Parent=rna-XM_036159148.1;Dbxref=GeneID:14083,GenBank:XP_036015041.1,MGI:MGI:95481;Name=XP_036015041.1;gbkey=CDS;gene=Ptk2;product=focal adhesion kinase 1 isoform X19;protein_id=XP_036015041.1;extra_copy_number=0
CM058255.1	Liftoff	CDS	70933290	70933445	.	-	.	ID=cds-XP_036015041.1;Parent=rna-XM_036159148.1;Dbxref=GeneID:14083,GenBank:XP_036015041.1,MGI:MGI:95481;Name=XP_036015041.1;gbkey=CDS;gene=Ptk2;product=focal adhesion kinase 1 isoform X19;protein_id=XP_036015041.1;extra_copy_number=0
CM058255.1	Liftoff	CDS	70934535	70934543	.	-	.	ID=cds-XP_036015041.1;Parent=rna-XM_036159148.1;Dbxref=GeneID:14083,GenBank:XP_036015041.1,MGI:MGI:95481;Name=XP_036015041.1;gbkey=CDS;gene=Ptk2;product=focal adhesion kinase 1 isoform X19;protein_id=XP_036015041.1;extra_copy_number=0
CM058255.1	Liftoff	CDS	70938527	70938633	.	-	.	ID=cds-XP_036015041.1;Parent=rna-XM_036159148.1;Dbxref=GeneID:14083,GenBank:XP_036015041.1,MGI:MGI:95481;Name=XP_036015041.1;gbkey=CDS;gene=Ptk2;product=focal adhesion kinase 1 isoform X19;protein_id=XP_036015041.1;extra_copy_number=0
CM058255.1	Liftoff	CDS	70938892	70938931	.	-	.	ID=cds-XP_036015041.1;Parent=rna-XM_036159148.1;Dbxref=GeneID:14083,GenBank:XP_036015041.1,MGI:MGI:95481;Name=XP_036015041.1;gbkey=CDS;gene=Ptk2;product=focal adhesion kinase 1 isoform X19;protein_id=XP_036015041.1;extra_copy_number=0
CM058255.1	Liftoff	CDS	70944355	70944417	.	-	.	ID=cds-XP_036015041.1;Parent=rna-XM_036159148.1;Dbxref=GeneID:14083,GenBank:XP_036015041.1,MGI:MGI:95481;Name=XP_036015041.1;gbkey=CDS;gene=Ptk2;product=focal adhesion kinase 1 isoform X19;protein_id=XP_036015041.1;extra_copy_number=0
CM058255.1	Liftoff	CDS	70952405	70952536	.	-	.	ID=cds-XP_036015041.1;Parent=rna-XM_036159148.1;Dbxref=GeneID:14083,GenBank:XP_036015041.1,MGI:MGI:95481;Name=XP_036015041.1;gbkey=CDS;gene=Ptk2;product=focal adhesion kinase 1 isoform X19;protein_id=XP_036015041.1;extra_copy_number=0
CM058255.1	Liftoff	CDS	70954399	70954536	.	-	.	ID=cds-XP_036015041.1;Parent=rna-XM_036159148.1;Dbxref=GeneID:14083,GenBank:XP_036015041.1,MGI:MGI:95481;Name=XP_036015041.1;gbkey=CDS;gene=Ptk2;product=focal adhesion kinase 1 isoform X19;protein_id=XP_036015041.1;extra_copy_number=0
CM058255.1	Liftoff	CDS	70958697	70958783	.	-	.	ID=cds-XP_036015041.1;Parent=rna-XM_036159148.1;Dbxref=GeneID:14083,GenBank:XP_036015041.1,MGI:MGI:95481;Name=XP_036015041.1;gbkey=CDS;gene=Ptk2;product=focal adhesion kinase 1 isoform X19;protein_id=XP_036015041.1;extra_copy_number=0
CM058255.1	Liftoff	CDS	70964911	70965022	.	-	.	ID=cds-XP_036015041.1;Parent=rna-XM_036159148.1;Dbxref=GeneID:14083,GenBank:XP_036015041.1,MGI:MGI:95481;Name=XP_036015041.1;gbkey=CDS;gene=Ptk2;product=focal adhesion kinase 1 isoform X19;protein_id=XP_036015041.1;extra_copy_number=0
CM058255.1	Liftoff	CDS	70979579	70979783	.	-	.	ID=cds-XP_036015041.1;Parent=rna-XM_036159148.1;Dbxref=GeneID:14083,GenBank:XP_036015041.1,MGI:MGI:95481;Name=XP_036015041.1;gbkey=CDS;gene=Ptk2;product=focal adhesion kinase 1 isoform X19;protein_id=XP_036015041.1;extra_copy_number=0
CM058255.1	Liftoff	CDS	70982093	70982182	.	-	.	ID=cds-XP_036015041.1;Parent=rna-XM_036159148.1;Dbxref=GeneID:14083,GenBank:XP_036015041.1,MGI:MGI:95481;Name=XP_036015041.1;gbkey=CDS;gene=Ptk2;product=focal adhesion kinase 1 isoform X19;protein_id=XP_036015041.1;extra_copy_number=0
CM058255.1	Liftoff	CDS	70985059	70985159	.	-	.	ID=cds-XP_036015041.1;Parent=rna-XM_036159148.1;Dbxref=GeneID:14083,GenBank:XP_036015041.1,MGI:MGI:95481;Name=XP_036015041.1;gbkey=CDS;gene=Ptk2;product=focal adhesion kinase 1 isoform X19;protein_id=XP_036015041.1;extra_copy_number=0
CM058255.1	Liftoff	CDS	70986759	70986874	.	-	.	ID=cds-XP_036015041.1;Parent=rna-XM_036159148.1;Dbxref=GeneID:14083,GenBank:XP_036015041.1,MGI:MGI:95481;Name=XP_036015041.1;gbkey=CDS;gene=Ptk2;product=focal adhesion kinase 1 isoform X19;protein_id=XP_036015041.1;extra_copy_number=0
CM058255.1	Liftoff	CDS	70988647	70988747	.	-	.	ID=cds-XP_036015041.1;Parent=rna-XM_036159148.1;Dbxref=GeneID:14083,GenBank:XP_036015041.1,MGI:MGI:95481;Name=XP_036015041.1;gbkey=CDS;gene=Ptk2;product=focal adhesion kinase 1 isoform X19;protein_id=XP_036015041.1;extra_copy_number=0
CM058255.1	Liftoff	CDS	70991354	70991438	.	-	.	ID=cds-XP_036015041.1;Parent=rna-XM_036159148.1;Dbxref=GeneID:14083,GenBank:XP_036015041.1,MGI:MGI:95481;Name=XP_036015041.1;gbkey=CDS;gene=Ptk2;product=focal adhesion kinase 1 isoform X19;protein_id=XP_036015041.1;extra_copy_number=0
CM058255.1	Liftoff	CDS	70997032	70997129	.	-	.	ID=cds-XP_036015041.1;Parent=rna-XM_036159148.1;Dbxref=GeneID:14083,GenBank:XP_036015041.1,MGI:MGI:95481;Name=XP_036015041.1;gbkey=CDS;gene=Ptk2;product=focal adhesion kinase 1 isoform X19;protein_id=XP_036015041.1;extra_copy_number=0
CM058255.1	Liftoff	CDS	70998166	70998186	.	-	.	ID=cds-XP_036015041.1;Parent=rna-XM_036159148.1;Dbxref=GeneID:14083,GenBank:XP_036015041.1,MGI:MGI:95481;Name=XP_036015041.1;gbkey=CDS;gene=Ptk2;product=focal adhesion kinase 1 isoform X19;protein_id=XP_036015041.1;extra_copy_number=0
CM058255.1	Liftoff	CDS	70999402	70999458	.	-	.	ID=cds-XP_036015041.1;Parent=rna-XM_036159148.1;Dbxref=GeneID:14083,GenBank:XP_036015041.1,MGI:MGI:95481;Name=XP_036015041.1;gbkey=CDS;gene=Ptk2;product=focal adhesion kinase 1 isoform X19;protein_id=XP_036015041.1;extra_copy_number=0
CM058255.1	Liftoff	CDS	71014580	71014632	.	-	.	ID=cds-XP_036015041.1;Parent=rna-XM_036159148.1;Dbxref=GeneID:14083,GenBank:XP_036015041.1,MGI:MGI:95481;Name=XP_036015041.1;gbkey=CDS;gene=Ptk2;product=focal adhesion kinase 1 isoform X19;protein_id=XP_036015041.1;extra_copy_number=0
CM058255.1	Liftoff	CDS	71017898	71017928	.	-	.	ID=cds-XP_036015041.1;Parent=rna-XM_036159148.1;Dbxref=GeneID:14083,GenBank:XP_036015041.1,MGI:MGI:95481;Name=XP_036015041.1;gbkey=CDS;gene=Ptk2;product=focal adhesion kinase 1 isoform X19;protein_id=XP_036015041.1;extra_copy_number=0
CM058255.1	Liftoff	CDS	71019136	71019253	.	-	.	ID=cds-XP_036015041.1;Parent=rna-XM_036159148.1;Dbxref=GeneID:14083,GenBank:XP_036015041.1,MGI:MGI:95481;Name=XP_036015041.1;gbkey=CDS;gene=Ptk2;product=focal adhesion kinase 1 isoform X19;protein_id=XP_036015041.1;extra_copy_number=0
CM058255.1	Liftoff	CDS	71020683	71020790	.	-	.	ID=cds-XP_036015041.1;Parent=rna-XM_036159148.1;Dbxref=GeneID:14083,GenBank:XP_036015041.1,MGI:MGI:95481;Name=XP_036015041.1;gbkey=CDS;gene=Ptk2;product=focal adhesion kinase 1 isoform X19;protein_id=XP_036015041.1;extra_copy_number=0
CM058255.1	Liftoff	CDS	71026365	71026442	.	-	.	ID=cds-XP_036015041.1;Parent=rna-XM_036159148.1;Dbxref=GeneID:14083,GenBank:XP_036015041.1,MGI:MGI:95481;Name=XP_036015041.1;gbkey=CDS;gene=Ptk2;product=focal adhesion kinase 1 isoform X19;protein_id=XP_036015041.1;extra_copy_number=0
CM058255.1	Liftoff	CDS	71026952	71027092	.	-	.	ID=cds-XP_036015041.1;Parent=rna-XM_036159148.1;Dbxref=GeneID:14083,GenBank:XP_036015041.1,MGI:MGI:95481;Name=XP_036015041.1;gbkey=CDS;gene=Ptk2;product=focal adhesion kinase 1 isoform X19;protein_id=XP_036015041.1;extra_copy_number=0
CM058255.1	Liftoff	CDS	71032360	71032414	.	-	.	ID=cds-XP_036015041.1;Parent=rna-XM_036159148.1;Dbxref=GeneID:14083,GenBank:XP_036015041.1,MGI:MGI:95481;Name=XP_036015041.1;gbkey=CDS;gene=Ptk2;product=focal adhesion kinase 1 isoform X19;protein_id=XP_036015041.1;extra_copy_number=0
CM058255.1	Liftoff	CDS	71043320	71043382	.	-	.	ID=cds-XP_036015041.1;Parent=rna-XM_036159148.1;Dbxref=GeneID:14083,GenBank:XP_036015041.1,MGI:MGI:95481;Name=XP_036015041.1;gbkey=CDS;gene=Ptk2;product=focal adhesion kinase 1 isoform X19;protein_id=XP_036015041.1;extra_copy_number=0
CM058255.1	Liftoff	CDS	71043586	71043665	.	-	.	ID=cds-XP_036015041.1;Parent=rna-XM_036159148.1;Dbxref=GeneID:14083,GenBank:XP_036015041.1,MGI:MGI:95481;Name=XP_036015041.1;gbkey=CDS;gene=Ptk2;product=focal adhesion kinase 1 isoform X19;protein_id=XP_036015041.1;extra_copy_number=0
CM058255.1	Liftoff	CDS	71048294	71048381	.	-	.	ID=cds-XP_036015041.1;Parent=rna-XM_036159148.1;Dbxref=GeneID:14083,GenBank:XP_036015041.1,MGI:MGI:95481;Name=XP_036015041.1;gbkey=CDS;gene=Ptk2;product=focal adhesion kinase 1 isoform X19;protein_id=XP_036015041.1;extra_copy_number=0
CM058255.1	Liftoff	CDS	71053394	71053560	.	-	.	ID=cds-XP_036015041.1;Parent=rna-XM_036159148.1;Dbxref=GeneID:14083,GenBank:XP_036015041.1,MGI:MGI:95481;Name=XP_036015041.1;gbkey=CDS;gene=Ptk2;product=focal adhesion kinase 1 isoform X19;protein_id=XP_036015041.1;extra_copy_number=0
CM058255.1	Liftoff	CDS	71065683	71065877	.	-	.	ID=cds-XP_036015041.1;Parent=rna-XM_036159148.1;Dbxref=GeneID:14083,GenBank:XP_036015041.1,MGI:MGI:95481;Name=XP_036015041.1;gbkey=CDS;gene=Ptk2;product=focal adhesion kinase 1 isoform X19;protein_id=XP_036015041.1;extra_copy_number=0
CM058255.1	Liftoff	mRNA	70927650	71147891	.	-	.	ID=rna-XM_036159149.1;Parent=gene-Ptk2;Dbxref=GeneID:14083,GenBank:XM_036159149.1,MGI:MGI:95481;Name=XM_036159149.1;gbkey=mRNA;gene=Ptk2;model_evidence=Supporting evidence includes similarity to: 4 mRNAs%2C 60 ESTs%2C 14 Proteins%2C 2264 long SRA reads%2C and 85%25 coverage of the annotated genomic feature by RNAseq alignments%2C including 39 samples with support for all annotated introns;product=PTK2 protein tyrosine kinase 2%2C transcript variant X38;transcript_id=XM_036159149.1;matches_ref_protein=True;valid_ORF=True;extra_copy_number=0
CM058255.1	Liftoff	exon	70927650	70928808	.	-	.	ID=exon-XM_036159149.1-34;Parent=rna-XM_036159149.1;Dbxref=GeneID:14083,GenBank:XM_036159149.1,MGI:MGI:95481;gbkey=mRNA;gene=Ptk2;product=PTK2 protein tyrosine kinase 2%2C transcript variant X38;transcript_id=XM_036159149.1;extra_copy_number=0
CM058255.1	Liftoff	exon	70931876	70931956	.	-	.	ID=exon-XM_036159149.1-33;Parent=rna-XM_036159149.1;Dbxref=GeneID:14083,GenBank:XM_036159149.1,MGI:MGI:95481;gbkey=mRNA;gene=Ptk2;product=PTK2 protein tyrosine kinase 2%2C transcript variant X38;transcript_id=XM_036159149.1;extra_copy_number=0
CM058255.1	Liftoff	exon	70933290	70933445	.	-	.	ID=exon-XM_036159149.1-32;Parent=rna-XM_036159149.1;Dbxref=GeneID:14083,GenBank:XM_036159149.1,MGI:MGI:95481;gbkey=mRNA;gene=Ptk2;product=PTK2 protein tyrosine kinase 2%2C transcript variant X38;transcript_id=XM_036159149.1;extra_copy_number=0
CM058255.1	Liftoff	exon	70934535	70934543	.	-	.	ID=exon-XM_036159149.1-31;Parent=rna-XM_036159149.1;Dbxref=GeneID:14083,GenBank:XM_036159149.1,MGI:MGI:95481;gbkey=mRNA;gene=Ptk2;product=PTK2 protein tyrosine kinase 2%2C transcript variant X38;transcript_id=XM_036159149.1;extra_copy_number=0
CM058255.1	Liftoff	exon	70938527	70938633	.	-	.	ID=exon-XM_036159149.1-30;Parent=rna-XM_036159149.1;Dbxref=GeneID:14083,GenBank:XM_036159149.1,MGI:MGI:95481;gbkey=mRNA;gene=Ptk2;product=PTK2 protein tyrosine kinase 2%2C transcript variant X38;transcript_id=XM_036159149.1;extra_copy_number=0
CM058255.1	Liftoff	exon	70938892	70938931	.	-	.	ID=exon-XM_036159149.1-29;Parent=rna-XM_036159149.1;Dbxref=GeneID:14083,GenBank:XM_036159149.1,MGI:MGI:95481;gbkey=mRNA;gene=Ptk2;product=PTK2 protein tyrosine kinase 2%2C transcript variant X38;transcript_id=XM_036159149.1;extra_copy_number=0
CM058255.1	Liftoff	exon	70944355	70944417	.	-	.	ID=exon-XM_036159149.1-28;Parent=rna-XM_036159149.1;Dbxref=GeneID:14083,GenBank:XM_036159149.1,MGI:MGI:95481;gbkey=mRNA;gene=Ptk2;product=PTK2 protein tyrosine kinase 2%2C transcript variant X38;transcript_id=XM_036159149.1;extra_copy_number=0
CM058255.1	Liftoff	exon	70952405	70952536	.	-	.	ID=exon-XM_036159149.1-27;Parent=rna-XM_036159149.1;Dbxref=GeneID:14083,GenBank:XM_036159149.1,MGI:MGI:95481;gbkey=mRNA;gene=Ptk2;product=PTK2 protein tyrosine kinase 2%2C transcript variant X38;transcript_id=XM_036159149.1;extra_copy_number=0
CM058255.1	Liftoff	exon	70954399	70954536	.	-	.	ID=exon-XM_036159149.1-26;Parent=rna-XM_036159149.1;Dbxref=GeneID:14083,GenBank:XM_036159149.1,MGI:MGI:95481;gbkey=mRNA;gene=Ptk2;product=PTK2 protein tyrosine kinase 2%2C transcript variant X38;transcript_id=XM_036159149.1;extra_copy_number=0
CM058255.1	Liftoff	exon	70958697	70958783	.	-	.	ID=exon-XM_036159149.1-25;Parent=rna-XM_036159149.1;Dbxref=GeneID:14083,GenBank:XM_036159149.1,MGI:MGI:95481;gbkey=mRNA;gene=Ptk2;product=PTK2 protein tyrosine kinase 2%2C transcript variant X38;transcript_id=XM_036159149.1;extra_copy_number=0
CM058255.1	Liftoff	exon	70964911	70965022	.	-	.	ID=exon-XM_036159149.1-24;Parent=rna-XM_036159149.1;Dbxref=GeneID:14083,GenBank:XM_036159149.1,MGI:MGI:95481;gbkey=mRNA;gene=Ptk2;product=PTK2 protein tyrosine kinase 2%2C transcript variant X38;transcript_id=XM_036159149.1;extra_copy_number=0
CM058255.1	Liftoff	exon	70979579	70979783	.	-	.	ID=exon-XM_036159149.1-23;Parent=rna-XM_036159149.1;Dbxref=GeneID:14083,GenBank:XM_036159149.1,MGI:MGI:95481;gbkey=mRNA;gene=Ptk2;product=PTK2 protein tyrosine kinase 2%2C transcript variant X38;transcript_id=XM_036159149.1;extra_copy_number=0
CM058255.1	Liftoff	exon	70982093	70982182	.	-	.	ID=exon-XM_036159149.1-22;Parent=rna-XM_036159149.1;Dbxref=GeneID:14083,GenBank:XM_036159149.1,MGI:MGI:95481;gbkey=mRNA;gene=Ptk2;product=PTK2 protein tyrosine kinase 2%2C transcript variant X38;transcript_id=XM_036159149.1;extra_copy_number=0
CM058255.1	Liftoff	exon	70985059	70985159	.	-	.	ID=exon-XM_036159149.1-21;Parent=rna-XM_036159149.1;Dbxref=GeneID:14083,GenBank:XM_036159149.1,MGI:MGI:95481;gbkey=mRNA;gene=Ptk2;product=PTK2 protein tyrosine kinase 2%2C transcript variant X38;transcript_id=XM_036159149.1;extra_copy_number=0
CM058255.1	Liftoff	exon	70986759	70986874	.	-	.	ID=exon-XM_036159149.1-20;Parent=rna-XM_036159149.1;Dbxref=GeneID:14083,GenBank:XM_036159149.1,MGI:MGI:95481;gbkey=mRNA;gene=Ptk2;product=PTK2 protein tyrosine kinase 2%2C transcript variant X38;transcript_id=XM_036159149.1;extra_copy_number=0
CM058255.1	Liftoff	exon	70988647	70988747	.	-	.	ID=exon-XM_036159149.1-19;Parent=rna-XM_036159149.1;Dbxref=GeneID:14083,GenBank:XM_036159149.1,MGI:MGI:95481;gbkey=mRNA;gene=Ptk2;product=PTK2 protein tyrosine kinase 2%2C transcript variant X38;transcript_id=XM_036159149.1;extra_copy_number=0
CM058255.1	Liftoff	exon	70991354	70991438	.	-	.	ID=exon-XM_036159149.1-18;Parent=rna-XM_036159149.1;Dbxref=GeneID:14083,GenBank:XM_036159149.1,MGI:MGI:95481;gbkey=mRNA;gene=Ptk2;product=PTK2 protein tyrosine kinase 2%2C transcript variant X38;transcript_id=XM_036159149.1;extra_copy_number=0
CM058255.1	Liftoff	exon	70997032	70997129	.	-	.	ID=exon-XM_036159149.1-17;Parent=rna-XM_036159149.1;Dbxref=GeneID:14083,GenBank:XM_036159149.1,MGI:MGI:95481;gbkey=mRNA;gene=Ptk2;product=PTK2 protein tyrosine kinase 2%2C transcript variant X38;transcript_id=XM_036159149.1;extra_copy_number=0
CM058255.1	Liftoff	exon	70999402	70999458	.	-	.	ID=exon-XM_036159149.1-16;Parent=rna-XM_036159149.1;Dbxref=GeneID:14083,GenBank:XM_036159149.1,MGI:MGI:95481;gbkey=mRNA;gene=Ptk2;product=PTK2 protein tyrosine kinase 2%2C transcript variant X38;transcript_id=XM_036159149.1;extra_copy_number=0
CM058255.1	Liftoff	exon	71014580	71014632	.	-	.	ID=exon-XM_036159149.1-15;Parent=rna-XM_036159149.1;Dbxref=GeneID:14083,GenBank:XM_036159149.1,MGI:MGI:95481;gbkey=mRNA;gene=Ptk2;product=PTK2 protein tyrosine kinase 2%2C transcript variant X38;transcript_id=XM_036159149.1;extra_copy_number=0
CM058255.1	Liftoff	exon	71017898	71017928	.	-	.	ID=exon-XM_036159149.1-14;Parent=rna-XM_036159149.1;Dbxref=GeneID:14083,GenBank:XM_036159149.1,MGI:MGI:95481;gbkey=mRNA;gene=Ptk2;product=PTK2 protein tyrosine kinase 2%2C transcript variant X38;transcript_id=XM_036159149.1;extra_copy_number=0
CM058255.1	Liftoff	exon	71019136	71019253	.	-	.	ID=exon-XM_036159149.1-13;Parent=rna-XM_036159149.1;Dbxref=GeneID:14083,GenBank:XM_036159149.1,MGI:MGI:95481;gbkey=mRNA;gene=Ptk2;product=PTK2 protein tyrosine kinase 2%2C transcript variant X38;transcript_id=XM_036159149.1;extra_copy_number=0
CM058255.1	Liftoff	exon	71020683	71020790	.	-	.	ID=exon-XM_036159149.1-12;Parent=rna-XM_036159149.1;Dbxref=GeneID:14083,GenBank:XM_036159149.1,MGI:MGI:95481;gbkey=mRNA;gene=Ptk2;product=PTK2 protein tyrosine kinase 2%2C transcript variant X38;transcript_id=XM_036159149.1;extra_copy_number=0
CM058255.1	Liftoff	exon	71026365	71026442	.	-	.	ID=exon-XM_036159149.1-11;Parent=rna-XM_036159149.1;Dbxref=GeneID:14083,GenBank:XM_036159149.1,MGI:MGI:95481;gbkey=mRNA;gene=Ptk2;product=PTK2 protein tyrosine kinase 2%2C transcript variant X38;transcript_id=XM_036159149.1;extra_copy_number=0
CM058255.1	Liftoff	exon	71026952	71027092	.	-	.	ID=exon-XM_036159149.1-10;Parent=rna-XM_036159149.1;Dbxref=GeneID:14083,GenBank:XM_036159149.1,MGI:MGI:95481;gbkey=mRNA;gene=Ptk2;product=PTK2 protein tyrosine kinase 2%2C transcript variant X38;transcript_id=XM_036159149.1;extra_copy_number=0
CM058255.1	Liftoff	exon	71032360	71032414	.	-	.	ID=exon-XM_036159149.1-9;Parent=rna-XM_036159149.1;Dbxref=GeneID:14083,GenBank:XM_036159149.1,MGI:MGI:95481;gbkey=mRNA;gene=Ptk2;product=PTK2 protein tyrosine kinase 2%2C transcript variant X38;transcript_id=XM_036159149.1;extra_copy_number=0
CM058255.1	Liftoff	exon	71043320	71043382	.	-	.	ID=exon-XM_036159149.1-8;Parent=rna-XM_036159149.1;Dbxref=GeneID:14083,GenBank:XM_036159149.1,MGI:MGI:95481;gbkey=mRNA;gene=Ptk2;product=PTK2 protein tyrosine kinase 2%2C transcript variant X38;transcript_id=XM_036159149.1;extra_copy_number=0
CM058255.1	Liftoff	exon	71043586	71043665	.	-	.	ID=exon-XM_036159149.1-7;Parent=rna-XM_036159149.1;Dbxref=GeneID:14083,GenBank:XM_036159149.1,MGI:MGI:95481;gbkey=mRNA;gene=Ptk2;product=PTK2 protein tyrosine kinase 2%2C transcript variant X38;transcript_id=XM_036159149.1;extra_copy_number=0
CM058255.1	Liftoff	exon	71048294	71048381	.	-	.	ID=exon-XM_036159149.1-6;Parent=rna-XM_036159149.1;Dbxref=GeneID:14083,GenBank:XM_036159149.1,MGI:MGI:95481;gbkey=mRNA;gene=Ptk2;product=PTK2 protein tyrosine kinase 2%2C transcript variant X38;transcript_id=XM_036159149.1;extra_copy_number=0
CM058255.1	Liftoff	exon	71053394	71053560	.	-	.	ID=exon-XM_036159149.1-5;Parent=rna-XM_036159149.1;Dbxref=GeneID:14083,GenBank:XM_036159149.1,MGI:MGI:95481;gbkey=mRNA;gene=Ptk2;product=PTK2 protein tyrosine kinase 2%2C transcript variant X38;transcript_id=XM_036159149.1;extra_copy_number=0
CM058255.1	Liftoff	exon	71065683	71065909	.	-	.	ID=exon-XM_036159149.1-4;Parent=rna-XM_036159149.1;Dbxref=GeneID:14083,GenBank:XM_036159149.1,MGI:MGI:95481;gbkey=mRNA;gene=Ptk2;product=PTK2 protein tyrosine kinase 2%2C transcript variant X38;transcript_id=XM_036159149.1;extra_copy_number=0
CM058255.1	Liftoff	exon	71087593	71087747	.	-	.	ID=exon-XM_036159149.1-3;Parent=rna-XM_036159149.1;Dbxref=GeneID:14083,GenBank:XM_036159149.1,MGI:MGI:95481;gbkey=mRNA;gene=Ptk2;product=PTK2 protein tyrosine kinase 2%2C transcript variant X38;transcript_id=XM_036159149.1;extra_copy_number=0
CM058255.1	Liftoff	exon	71117200	71117296	.	-	.	ID=exon-XM_036159149.1-2;Parent=rna-XM_036159149.1;Dbxref=GeneID:14083,GenBank:XM_036159149.1,MGI:MGI:95481;gbkey=mRNA;gene=Ptk2;product=PTK2 protein tyrosine kinase 2%2C transcript variant X38;transcript_id=XM_036159149.1;extra_copy_number=0
CM058255.1	Liftoff	exon	71145557	71147891	.	-	.	ID=exon-XM_036159149.1-1;Parent=rna-XM_036159149.1;Dbxref=GeneID:14083,GenBank:XM_036159149.1,MGI:MGI:95481;gbkey=mRNA;gene=Ptk2;product=PTK2 protein tyrosine kinase 2%2C transcript variant X38;transcript_id=XM_036159149.1;extra_copy_number=0
CM058255.1	Liftoff	CDS	70928596	70928808	.	-	.	ID=cds-XP_036015042.1;Parent=rna-XM_036159149.1;Dbxref=GeneID:14083,GenBank:XP_036015042.1,MGI:MGI:95481;Name=XP_036015042.1;gbkey=CDS;gene=Ptk2;product=focal adhesion kinase 1 isoform X20;protein_id=XP_036015042.1;extra_copy_number=0
CM058255.1	Liftoff	CDS	70931876	70931956	.	-	.	ID=cds-XP_036015042.1;Parent=rna-XM_036159149.1;Dbxref=GeneID:14083,GenBank:XP_036015042.1,MGI:MGI:95481;Name=XP_036015042.1;gbkey=CDS;gene=Ptk2;product=focal adhesion kinase 1 isoform X20;protein_id=XP_036015042.1;extra_copy_number=0
CM058255.1	Liftoff	CDS	70933290	70933445	.	-	.	ID=cds-XP_036015042.1;Parent=rna-XM_036159149.1;Dbxref=GeneID:14083,GenBank:XP_036015042.1,MGI:MGI:95481;Name=XP_036015042.1;gbkey=CDS;gene=Ptk2;product=focal adhesion kinase 1 isoform X20;protein_id=XP_036015042.1;extra_copy_number=0
CM058255.1	Liftoff	CDS	70934535	70934543	.	-	.	ID=cds-XP_036015042.1;Parent=rna-XM_036159149.1;Dbxref=GeneID:14083,GenBank:XP_036015042.1,MGI:MGI:95481;Name=XP_036015042.1;gbkey=CDS;gene=Ptk2;product=focal adhesion kinase 1 isoform X20;protein_id=XP_036015042.1;extra_copy_number=0
CM058255.1	Liftoff	CDS	70938527	70938633	.	-	.	ID=cds-XP_036015042.1;Parent=rna-XM_036159149.1;Dbxref=GeneID:14083,GenBank:XP_036015042.1,MGI:MGI:95481;Name=XP_036015042.1;gbkey=CDS;gene=Ptk2;product=focal adhesion kinase 1 isoform X20;protein_id=XP_036015042.1;extra_copy_number=0
CM058255.1	Liftoff	CDS	70938892	70938931	.	-	.	ID=cds-XP_036015042.1;Parent=rna-XM_036159149.1;Dbxref=GeneID:14083,GenBank:XP_036015042.1,MGI:MGI:95481;Name=XP_036015042.1;gbkey=CDS;gene=Ptk2;product=focal adhesion kinase 1 isoform X20;protein_id=XP_036015042.1;extra_copy_number=0
CM058255.1	Liftoff	CDS	70944355	70944417	.	-	.	ID=cds-XP_036015042.1;Parent=rna-XM_036159149.1;Dbxref=GeneID:14083,GenBank:XP_036015042.1,MGI:MGI:95481;Name=XP_036015042.1;gbkey=CDS;gene=Ptk2;product=focal adhesion kinase 1 isoform X20;protein_id=XP_036015042.1;extra_copy_number=0
CM058255.1	Liftoff	CDS	70952405	70952536	.	-	.	ID=cds-XP_036015042.1;Parent=rna-XM_036159149.1;Dbxref=GeneID:14083,GenBank:XP_036015042.1,MGI:MGI:95481;Name=XP_036015042.1;gbkey=CDS;gene=Ptk2;product=focal adhesion kinase 1 isoform X20;protein_id=XP_036015042.1;extra_copy_number=0
CM058255.1	Liftoff	CDS	70954399	70954536	.	-	.	ID=cds-XP_036015042.1;Parent=rna-XM_036159149.1;Dbxref=GeneID:14083,GenBank:XP_036015042.1,MGI:MGI:95481;Name=XP_036015042.1;gbkey=CDS;gene=Ptk2;product=focal adhesion kinase 1 isoform X20;protein_id=XP_036015042.1;extra_copy_number=0
CM058255.1	Liftoff	CDS	70958697	70958783	.	-	.	ID=cds-XP_036015042.1;Parent=rna-XM_036159149.1;Dbxref=GeneID:14083,GenBank:XP_036015042.1,MGI:MGI:95481;Name=XP_036015042.1;gbkey=CDS;gene=Ptk2;product=focal adhesion kinase 1 isoform X20;protein_id=XP_036015042.1;extra_copy_number=0
CM058255.1	Liftoff	CDS	70964911	70965022	.	-	.	ID=cds-XP_036015042.1;Parent=rna-XM_036159149.1;Dbxref=GeneID:14083,GenBank:XP_036015042.1,MGI:MGI:95481;Name=XP_036015042.1;gbkey=CDS;gene=Ptk2;product=focal adhesion kinase 1 isoform X20;protein_id=XP_036015042.1;extra_copy_number=0
CM058255.1	Liftoff	CDS	70979579	70979783	.	-	.	ID=cds-XP_036015042.1;Parent=rna-XM_036159149.1;Dbxref=GeneID:14083,GenBank:XP_036015042.1,MGI:MGI:95481;Name=XP_036015042.1;gbkey=CDS;gene=Ptk2;product=focal adhesion kinase 1 isoform X20;protein_id=XP_036015042.1;extra_copy_number=0
CM058255.1	Liftoff	CDS	70982093	70982182	.	-	.	ID=cds-XP_036015042.1;Parent=rna-XM_036159149.1;Dbxref=GeneID:14083,GenBank:XP_036015042.1,MGI:MGI:95481;Name=XP_036015042.1;gbkey=CDS;gene=Ptk2;product=focal adhesion kinase 1 isoform X20;protein_id=XP_036015042.1;extra_copy_number=0
CM058255.1	Liftoff	CDS	70985059	70985159	.	-	.	ID=cds-XP_036015042.1;Parent=rna-XM_036159149.1;Dbxref=GeneID:14083,GenBank:XP_036015042.1,MGI:MGI:95481;Name=XP_036015042.1;gbkey=CDS;gene=Ptk2;product=focal adhesion kinase 1 isoform X20;protein_id=XP_036015042.1;extra_copy_number=0
CM058255.1	Liftoff	CDS	70986759	70986874	.	-	.	ID=cds-XP_036015042.1;Parent=rna-XM_036159149.1;Dbxref=GeneID:14083,GenBank:XP_036015042.1,MGI:MGI:95481;Name=XP_036015042.1;gbkey=CDS;gene=Ptk2;product=focal adhesion kinase 1 isoform X20;protein_id=XP_036015042.1;extra_copy_number=0
CM058255.1	Liftoff	CDS	70988647	70988747	.	-	.	ID=cds-XP_036015042.1;Parent=rna-XM_036159149.1;Dbxref=GeneID:14083,GenBank:XP_036015042.1,MGI:MGI:95481;Name=XP_036015042.1;gbkey=CDS;gene=Ptk2;product=focal adhesion kinase 1 isoform X20;protein_id=XP_036015042.1;extra_copy_number=0
CM058255.1	Liftoff	CDS	70991354	70991438	.	-	.	ID=cds-XP_036015042.1;Parent=rna-XM_036159149.1;Dbxref=GeneID:14083,GenBank:XP_036015042.1,MGI:MGI:95481;Name=XP_036015042.1;gbkey=CDS;gene=Ptk2;product=focal adhesion kinase 1 isoform X20;protein_id=XP_036015042.1;extra_copy_number=0
CM058255.1	Liftoff	CDS	70997032	70997129	.	-	.	ID=cds-XP_036015042.1;Parent=rna-XM_036159149.1;Dbxref=GeneID:14083,GenBank:XP_036015042.1,MGI:MGI:95481;Name=XP_036015042.1;gbkey=CDS;gene=Ptk2;product=focal adhesion kinase 1 isoform X20;protein_id=XP_036015042.1;extra_copy_number=0
CM058255.1	Liftoff	CDS	70999402	70999458	.	-	.	ID=cds-XP_036015042.1;Parent=rna-XM_036159149.1;Dbxref=GeneID:14083,GenBank:XP_036015042.1,MGI:MGI:95481;Name=XP_036015042.1;gbkey=CDS;gene=Ptk2;product=focal adhesion kinase 1 isoform X20;protein_id=XP_036015042.1;extra_copy_number=0
CM058255.1	Liftoff	CDS	71014580	71014632	.	-	.	ID=cds-XP_036015042.1;Parent=rna-XM_036159149.1;Dbxref=GeneID:14083,GenBank:XP_036015042.1,MGI:MGI:95481;Name=XP_036015042.1;gbkey=CDS;gene=Ptk2;product=focal adhesion kinase 1 isoform X20;protein_id=XP_036015042.1;extra_copy_number=0
CM058255.1	Liftoff	CDS	71017898	71017928	.	-	.	ID=cds-XP_036015042.1;Parent=rna-XM_036159149.1;Dbxref=GeneID:14083,GenBank:XP_036015042.1,MGI:MGI:95481;Name=XP_036015042.1;gbkey=CDS;gene=Ptk2;product=focal adhesion kinase 1 isoform X20;protein_id=XP_036015042.1;extra_copy_number=0
CM058255.1	Liftoff	CDS	71019136	71019253	.	-	.	ID=cds-XP_036015042.1;Parent=rna-XM_036159149.1;Dbxref=GeneID:14083,GenBank:XP_036015042.1,MGI:MGI:95481;Name=XP_036015042.1;gbkey=CDS;gene=Ptk2;product=focal adhesion kinase 1 isoform X20;protein_id=XP_036015042.1;extra_copy_number=0
CM058255.1	Liftoff	CDS	71020683	71020790	.	-	.	ID=cds-XP_036015042.1;Parent=rna-XM_036159149.1;Dbxref=GeneID:14083,GenBank:XP_036015042.1,MGI:MGI:95481;Name=XP_036015042.1;gbkey=CDS;gene=Ptk2;product=focal adhesion kinase 1 isoform X20;protein_id=XP_036015042.1;extra_copy_number=0
CM058255.1	Liftoff	CDS	71026365	71026442	.	-	.	ID=cds-XP_036015042.1;Parent=rna-XM_036159149.1;Dbxref=GeneID:14083,GenBank:XP_036015042.1,MGI:MGI:95481;Name=XP_036015042.1;gbkey=CDS;gene=Ptk2;product=focal adhesion kinase 1 isoform X20;protein_id=XP_036015042.1;extra_copy_number=0
CM058255.1	Liftoff	CDS	71026952	71027092	.	-	.	ID=cds-XP_036015042.1;Parent=rna-XM_036159149.1;Dbxref=GeneID:14083,GenBank:XP_036015042.1,MGI:MGI:95481;Name=XP_036015042.1;gbkey=CDS;gene=Ptk2;product=focal adhesion kinase 1 isoform X20;protein_id=XP_036015042.1;extra_copy_number=0
CM058255.1	Liftoff	CDS	71032360	71032414	.	-	.	ID=cds-XP_036015042.1;Parent=rna-XM_036159149.1;Dbxref=GeneID:14083,GenBank:XP_036015042.1,MGI:MGI:95481;Name=XP_036015042.1;gbkey=CDS;gene=Ptk2;product=focal adhesion kinase 1 isoform X20;protein_id=XP_036015042.1;extra_copy_number=0
CM058255.1	Liftoff	CDS	71043320	71043382	.	-	.	ID=cds-XP_036015042.1;Parent=rna-XM_036159149.1;Dbxref=GeneID:14083,GenBank:XP_036015042.1,MGI:MGI:95481;Name=XP_036015042.1;gbkey=CDS;gene=Ptk2;product=focal adhesion kinase 1 isoform X20;protein_id=XP_036015042.1;extra_copy_number=0
CM058255.1	Liftoff	CDS	71043586	71043665	.	-	.	ID=cds-XP_036015042.1;Parent=rna-XM_036159149.1;Dbxref=GeneID:14083,GenBank:XP_036015042.1,MGI:MGI:95481;Name=XP_036015042.1;gbkey=CDS;gene=Ptk2;product=focal adhesion kinase 1 isoform X20;protein_id=XP_036015042.1;extra_copy_number=0
CM058255.1	Liftoff	CDS	71048294	71048381	.	-	.	ID=cds-XP_036015042.1;Parent=rna-XM_036159149.1;Dbxref=GeneID:14083,GenBank:XP_036015042.1,MGI:MGI:95481;Name=XP_036015042.1;gbkey=CDS;gene=Ptk2;product=focal adhesion kinase 1 isoform X20;protein_id=XP_036015042.1;extra_copy_number=0
CM058255.1	Liftoff	CDS	71053394	71053560	.	-	.	ID=cds-XP_036015042.1;Parent=rna-XM_036159149.1;Dbxref=GeneID:14083,GenBank:XP_036015042.1,MGI:MGI:95481;Name=XP_036015042.1;gbkey=CDS;gene=Ptk2;product=focal adhesion kinase 1 isoform X20;protein_id=XP_036015042.1;extra_copy_number=0
CM058255.1	Liftoff	CDS	71065683	71065877	.	-	.	ID=cds-XP_036015042.1;Parent=rna-XM_036159149.1;Dbxref=GeneID:14083,GenBank:XP_036015042.1,MGI:MGI:95481;Name=XP_036015042.1;gbkey=CDS;gene=Ptk2;product=focal adhesion kinase 1 isoform X20;protein_id=XP_036015042.1;extra_copy_number=0
CM058255.1	Liftoff	mRNA	70927650	71145805	.	-	.	ID=rna-XM_036159151.1;Parent=gene-Ptk2;Dbxref=GeneID:14083,GenBank:XM_036159151.1,MGI:MGI:95481;Name=XM_036159151.1;gbkey=mRNA;gene=Ptk2;model_evidence=Supporting evidence includes similarity to: 3 mRNAs%2C 32 ESTs%2C 10 Proteins%2C 2106 long SRA reads%2C and 100%25 coverage of the annotated genomic feature by RNAseq alignments%2C including 6 samples with support for all annotated introns;product=PTK2 protein tyrosine kinase 2%2C transcript variant X41;transcript_id=XM_036159151.1;matches_ref_protein=True;valid_ORF=True;extra_copy_number=0
CM058255.1	Liftoff	exon	70927650	70928808	.	-	.	ID=exon-XM_036159151.1-35;Parent=rna-XM_036159151.1;Dbxref=GeneID:14083,GenBank:XM_036159151.1,MGI:MGI:95481;gbkey=mRNA;gene=Ptk2;product=PTK2 protein tyrosine kinase 2%2C transcript variant X41;transcript_id=XM_036159151.1;extra_copy_number=0
CM058255.1	Liftoff	exon	70931876	70931956	.	-	.	ID=exon-XM_036159151.1-34;Parent=rna-XM_036159151.1;Dbxref=GeneID:14083,GenBank:XM_036159151.1,MGI:MGI:95481;gbkey=mRNA;gene=Ptk2;product=PTK2 protein tyrosine kinase 2%2C transcript variant X41;transcript_id=XM_036159151.1;extra_copy_number=0
CM058255.1	Liftoff	exon	70933290	70933445	.	-	.	ID=exon-XM_036159151.1-33;Parent=rna-XM_036159151.1;Dbxref=GeneID:14083,GenBank:XM_036159151.1,MGI:MGI:95481;gbkey=mRNA;gene=Ptk2;product=PTK2 protein tyrosine kinase 2%2C transcript variant X41;transcript_id=XM_036159151.1;extra_copy_number=0
CM058255.1	Liftoff	exon	70934535	70934543	.	-	.	ID=exon-XM_036159151.1-32;Parent=rna-XM_036159151.1;Dbxref=GeneID:14083,GenBank:XM_036159151.1,MGI:MGI:95481;gbkey=mRNA;gene=Ptk2;product=PTK2 protein tyrosine kinase 2%2C transcript variant X41;transcript_id=XM_036159151.1;extra_copy_number=0
CM058255.1	Liftoff	exon	70938527	70938633	.	-	.	ID=exon-XM_036159151.1-31;Parent=rna-XM_036159151.1;Dbxref=GeneID:14083,GenBank:XM_036159151.1,MGI:MGI:95481;gbkey=mRNA;gene=Ptk2;product=PTK2 protein tyrosine kinase 2%2C transcript variant X41;transcript_id=XM_036159151.1;extra_copy_number=0
CM058255.1	Liftoff	exon	70938892	70938931	.	-	.	ID=exon-XM_036159151.1-30;Parent=rna-XM_036159151.1;Dbxref=GeneID:14083,GenBank:XM_036159151.1,MGI:MGI:95481;gbkey=mRNA;gene=Ptk2;product=PTK2 protein tyrosine kinase 2%2C transcript variant X41;transcript_id=XM_036159151.1;extra_copy_number=0
CM058255.1	Liftoff	exon	70944355	70944417	.	-	.	ID=exon-XM_036159151.1-29;Parent=rna-XM_036159151.1;Dbxref=GeneID:14083,GenBank:XM_036159151.1,MGI:MGI:95481;gbkey=mRNA;gene=Ptk2;product=PTK2 protein tyrosine kinase 2%2C transcript variant X41;transcript_id=XM_036159151.1;extra_copy_number=0
CM058255.1	Liftoff	exon	70952405	70952536	.	-	.	ID=exon-XM_036159151.1-28;Parent=rna-XM_036159151.1;Dbxref=GeneID:14083,GenBank:XM_036159151.1,MGI:MGI:95481;gbkey=mRNA;gene=Ptk2;product=PTK2 protein tyrosine kinase 2%2C transcript variant X41;transcript_id=XM_036159151.1;extra_copy_number=0
CM058255.1	Liftoff	exon	70954399	70954536	.	-	.	ID=exon-XM_036159151.1-27;Parent=rna-XM_036159151.1;Dbxref=GeneID:14083,GenBank:XM_036159151.1,MGI:MGI:95481;gbkey=mRNA;gene=Ptk2;product=PTK2 protein tyrosine kinase 2%2C transcript variant X41;transcript_id=XM_036159151.1;extra_copy_number=0
CM058255.1	Liftoff	exon	70958697	70958783	.	-	.	ID=exon-XM_036159151.1-26;Parent=rna-XM_036159151.1;Dbxref=GeneID:14083,GenBank:XM_036159151.1,MGI:MGI:95481;gbkey=mRNA;gene=Ptk2;product=PTK2 protein tyrosine kinase 2%2C transcript variant X41;transcript_id=XM_036159151.1;extra_copy_number=0
CM058255.1	Liftoff	exon	70964911	70965022	.	-	.	ID=exon-XM_036159151.1-25;Parent=rna-XM_036159151.1;Dbxref=GeneID:14083,GenBank:XM_036159151.1,MGI:MGI:95481;gbkey=mRNA;gene=Ptk2;product=PTK2 protein tyrosine kinase 2%2C transcript variant X41;transcript_id=XM_036159151.1;extra_copy_number=0
CM058255.1	Liftoff	exon	70979579	70979783	.	-	.	ID=exon-XM_036159151.1-24;Parent=rna-XM_036159151.1;Dbxref=GeneID:14083,GenBank:XM_036159151.1,MGI:MGI:95481;gbkey=mRNA;gene=Ptk2;product=PTK2 protein tyrosine kinase 2%2C transcript variant X41;transcript_id=XM_036159151.1;extra_copy_number=0
CM058255.1	Liftoff	exon	70982093	70982182	.	-	.	ID=exon-XM_036159151.1-23;Parent=rna-XM_036159151.1;Dbxref=GeneID:14083,GenBank:XM_036159151.1,MGI:MGI:95481;gbkey=mRNA;gene=Ptk2;product=PTK2 protein tyrosine kinase 2%2C transcript variant X41;transcript_id=XM_036159151.1;extra_copy_number=0
CM058255.1	Liftoff	exon	70985059	70985159	.	-	.	ID=exon-XM_036159151.1-22;Parent=rna-XM_036159151.1;Dbxref=GeneID:14083,GenBank:XM_036159151.1,MGI:MGI:95481;gbkey=mRNA;gene=Ptk2;product=PTK2 protein tyrosine kinase 2%2C transcript variant X41;transcript_id=XM_036159151.1;extra_copy_number=0
CM058255.1	Liftoff	exon	70986759	70986874	.	-	.	ID=exon-XM_036159151.1-21;Parent=rna-XM_036159151.1;Dbxref=GeneID:14083,GenBank:XM_036159151.1,MGI:MGI:95481;gbkey=mRNA;gene=Ptk2;product=PTK2 protein tyrosine kinase 2%2C transcript variant X41;transcript_id=XM_036159151.1;extra_copy_number=0
CM058255.1	Liftoff	exon	70988647	70988747	.	-	.	ID=exon-XM_036159151.1-20;Parent=rna-XM_036159151.1;Dbxref=GeneID:14083,GenBank:XM_036159151.1,MGI:MGI:95481;gbkey=mRNA;gene=Ptk2;product=PTK2 protein tyrosine kinase 2%2C transcript variant X41;transcript_id=XM_036159151.1;extra_copy_number=0
CM058255.1	Liftoff	exon	70991354	70991438	.	-	.	ID=exon-XM_036159151.1-19;Parent=rna-XM_036159151.1;Dbxref=GeneID:14083,GenBank:XM_036159151.1,MGI:MGI:95481;gbkey=mRNA;gene=Ptk2;product=PTK2 protein tyrosine kinase 2%2C transcript variant X41;transcript_id=XM_036159151.1;extra_copy_number=0
CM058255.1	Liftoff	exon	70997032	70997129	.	-	.	ID=exon-XM_036159151.1-18;Parent=rna-XM_036159151.1;Dbxref=GeneID:14083,GenBank:XM_036159151.1,MGI:MGI:95481;gbkey=mRNA;gene=Ptk2;product=PTK2 protein tyrosine kinase 2%2C transcript variant X41;transcript_id=XM_036159151.1;extra_copy_number=0
CM058255.1	Liftoff	exon	70998166	70998186	.	-	.	ID=exon-XM_036159151.1-17;Parent=rna-XM_036159151.1;Dbxref=GeneID:14083,GenBank:XM_036159151.1,MGI:MGI:95481;gbkey=mRNA;gene=Ptk2;product=PTK2 protein tyrosine kinase 2%2C transcript variant X41;transcript_id=XM_036159151.1;extra_copy_number=0
CM058255.1	Liftoff	exon	70999402	70999458	.	-	.	ID=exon-XM_036159151.1-16;Parent=rna-XM_036159151.1;Dbxref=GeneID:14083,GenBank:XM_036159151.1,MGI:MGI:95481;gbkey=mRNA;gene=Ptk2;product=PTK2 protein tyrosine kinase 2%2C transcript variant X41;transcript_id=XM_036159151.1;extra_copy_number=0
CM058255.1	Liftoff	exon	71004763	71004780	.	-	.	ID=exon-XM_036159151.1-15;Parent=rna-XM_036159151.1;Dbxref=GeneID:14083,GenBank:XM_036159151.1,MGI:MGI:95481;gbkey=mRNA;gene=Ptk2;product=PTK2 protein tyrosine kinase 2%2C transcript variant X41;transcript_id=XM_036159151.1;extra_copy_number=0
CM058255.1	Liftoff	exon	71005812	71005895	.	-	.	ID=exon-XM_036159151.1-14;Parent=rna-XM_036159151.1;Dbxref=GeneID:14083,GenBank:XM_036159151.1,MGI:MGI:95481;gbkey=mRNA;gene=Ptk2;product=PTK2 protein tyrosine kinase 2%2C transcript variant X41;transcript_id=XM_036159151.1;extra_copy_number=0
CM058255.1	Liftoff	exon	71014580	71014632	.	-	.	ID=exon-XM_036159151.1-13;Parent=rna-XM_036159151.1;Dbxref=GeneID:14083,GenBank:XM_036159151.1,MGI:MGI:95481;gbkey=mRNA;gene=Ptk2;product=PTK2 protein tyrosine kinase 2%2C transcript variant X41;transcript_id=XM_036159151.1;extra_copy_number=0
CM058255.1	Liftoff	exon	71017898	71017928	.	-	.	ID=exon-XM_036159151.1-12;Parent=rna-XM_036159151.1;Dbxref=GeneID:14083,GenBank:XM_036159151.1,MGI:MGI:95481;gbkey=mRNA;gene=Ptk2;product=PTK2 protein tyrosine kinase 2%2C transcript variant X41;transcript_id=XM_036159151.1;extra_copy_number=0
CM058255.1	Liftoff	exon	71019136	71019253	.	-	.	ID=exon-XM_036159151.1-11;Parent=rna-XM_036159151.1;Dbxref=GeneID:14083,GenBank:XM_036159151.1,MGI:MGI:95481;gbkey=mRNA;gene=Ptk2;product=PTK2 protein tyrosine kinase 2%2C transcript variant X41;transcript_id=XM_036159151.1;extra_copy_number=0
CM058255.1	Liftoff	exon	71020683	71020790	.	-	.	ID=exon-XM_036159151.1-10;Parent=rna-XM_036159151.1;Dbxref=GeneID:14083,GenBank:XM_036159151.1,MGI:MGI:95481;gbkey=mRNA;gene=Ptk2;product=PTK2 protein tyrosine kinase 2%2C transcript variant X41;transcript_id=XM_036159151.1;extra_copy_number=0
CM058255.1	Liftoff	exon	71026365	71026442	.	-	.	ID=exon-XM_036159151.1-9;Parent=rna-XM_036159151.1;Dbxref=GeneID:14083,GenBank:XM_036159151.1,MGI:MGI:95481;gbkey=mRNA;gene=Ptk2;product=PTK2 protein tyrosine kinase 2%2C transcript variant X41;transcript_id=XM_036159151.1;extra_copy_number=0
CM058255.1	Liftoff	exon	71026952	71027092	.	-	.	ID=exon-XM_036159151.1-8;Parent=rna-XM_036159151.1;Dbxref=GeneID:14083,GenBank:XM_036159151.1,MGI:MGI:95481;gbkey=mRNA;gene=Ptk2;product=PTK2 protein tyrosine kinase 2%2C transcript variant X41;transcript_id=XM_036159151.1;extra_copy_number=0
CM058255.1	Liftoff	exon	71032360	71032414	.	-	.	ID=exon-XM_036159151.1-7;Parent=rna-XM_036159151.1;Dbxref=GeneID:14083,GenBank:XM_036159151.1,MGI:MGI:95481;gbkey=mRNA;gene=Ptk2;product=PTK2 protein tyrosine kinase 2%2C transcript variant X41;transcript_id=XM_036159151.1;extra_copy_number=0
CM058255.1	Liftoff	exon	71043320	71043382	.	-	.	ID=exon-XM_036159151.1-6;Parent=rna-XM_036159151.1;Dbxref=GeneID:14083,GenBank:XM_036159151.1,MGI:MGI:95481;gbkey=mRNA;gene=Ptk2;product=PTK2 protein tyrosine kinase 2%2C transcript variant X41;transcript_id=XM_036159151.1;extra_copy_number=0
CM058255.1	Liftoff	exon	71043586	71043665	.	-	.	ID=exon-XM_036159151.1-5;Parent=rna-XM_036159151.1;Dbxref=GeneID:14083,GenBank:XM_036159151.1,MGI:MGI:95481;gbkey=mRNA;gene=Ptk2;product=PTK2 protein tyrosine kinase 2%2C transcript variant X41;transcript_id=XM_036159151.1;extra_copy_number=0
CM058255.1	Liftoff	exon	71048294	71048381	.	-	.	ID=exon-XM_036159151.1-4;Parent=rna-XM_036159151.1;Dbxref=GeneID:14083,GenBank:XM_036159151.1,MGI:MGI:95481;gbkey=mRNA;gene=Ptk2;product=PTK2 protein tyrosine kinase 2%2C transcript variant X41;transcript_id=XM_036159151.1;extra_copy_number=0
CM058255.1	Liftoff	exon	71053394	71053560	.	-	.	ID=exon-XM_036159151.1-3;Parent=rna-XM_036159151.1;Dbxref=GeneID:14083,GenBank:XM_036159151.1,MGI:MGI:95481;gbkey=mRNA;gene=Ptk2;product=PTK2 protein tyrosine kinase 2%2C transcript variant X41;transcript_id=XM_036159151.1;extra_copy_number=0
CM058255.1	Liftoff	exon	71117200	71117296	.	-	.	ID=exon-XM_036159151.1-2;Parent=rna-XM_036159151.1;Dbxref=GeneID:14083,GenBank:XM_036159151.1,MGI:MGI:95481;gbkey=mRNA;gene=Ptk2;product=PTK2 protein tyrosine kinase 2%2C transcript variant X41;transcript_id=XM_036159151.1;extra_copy_number=0
CM058255.1	Liftoff	exon	71145787	71145805	.	-	.	ID=exon-XM_036159151.1-1;Parent=rna-XM_036159151.1;Dbxref=GeneID:14083,GenBank:XM_036159151.1,MGI:MGI:95481;gbkey=mRNA;gene=Ptk2;product=PTK2 protein tyrosine kinase 2%2C transcript variant X41;transcript_id=XM_036159151.1;extra_copy_number=0
CM058255.1	Liftoff	CDS	70928596	70928808	.	-	.	ID=cds-XP_036015044.1;Parent=rna-XM_036159151.1;Dbxref=GeneID:14083,GenBank:XP_036015044.1,MGI:MGI:95481;Name=XP_036015044.1;gbkey=CDS;gene=Ptk2;product=focal adhesion kinase 1 isoform X21;protein_id=XP_036015044.1;extra_copy_number=0
CM058255.1	Liftoff	CDS	70931876	70931956	.	-	.	ID=cds-XP_036015044.1;Parent=rna-XM_036159151.1;Dbxref=GeneID:14083,GenBank:XP_036015044.1,MGI:MGI:95481;Name=XP_036015044.1;gbkey=CDS;gene=Ptk2;product=focal adhesion kinase 1 isoform X21;protein_id=XP_036015044.1;extra_copy_number=0
CM058255.1	Liftoff	CDS	70933290	70933445	.	-	.	ID=cds-XP_036015044.1;Parent=rna-XM_036159151.1;Dbxref=GeneID:14083,GenBank:XP_036015044.1,MGI:MGI:95481;Name=XP_036015044.1;gbkey=CDS;gene=Ptk2;product=focal adhesion kinase 1 isoform X21;protein_id=XP_036015044.1;extra_copy_number=0
CM058255.1	Liftoff	CDS	70934535	70934543	.	-	.	ID=cds-XP_036015044.1;Parent=rna-XM_036159151.1;Dbxref=GeneID:14083,GenBank:XP_036015044.1,MGI:MGI:95481;Name=XP_036015044.1;gbkey=CDS;gene=Ptk2;product=focal adhesion kinase 1 isoform X21;protein_id=XP_036015044.1;extra_copy_number=0
CM058255.1	Liftoff	CDS	70938527	70938633	.	-	.	ID=cds-XP_036015044.1;Parent=rna-XM_036159151.1;Dbxref=GeneID:14083,GenBank:XP_036015044.1,MGI:MGI:95481;Name=XP_036015044.1;gbkey=CDS;gene=Ptk2;product=focal adhesion kinase 1 isoform X21;protein_id=XP_036015044.1;extra_copy_number=0
CM058255.1	Liftoff	CDS	70938892	70938931	.	-	.	ID=cds-XP_036015044.1;Parent=rna-XM_036159151.1;Dbxref=GeneID:14083,GenBank:XP_036015044.1,MGI:MGI:95481;Name=XP_036015044.1;gbkey=CDS;gene=Ptk2;product=focal adhesion kinase 1 isoform X21;protein_id=XP_036015044.1;extra_copy_number=0
CM058255.1	Liftoff	CDS	70944355	70944417	.	-	.	ID=cds-XP_036015044.1;Parent=rna-XM_036159151.1;Dbxref=GeneID:14083,GenBank:XP_036015044.1,MGI:MGI:95481;Name=XP_036015044.1;gbkey=CDS;gene=Ptk2;product=focal adhesion kinase 1 isoform X21;protein_id=XP_036015044.1;extra_copy_number=0
CM058255.1	Liftoff	CDS	70952405	70952536	.	-	.	ID=cds-XP_036015044.1;Parent=rna-XM_036159151.1;Dbxref=GeneID:14083,GenBank:XP_036015044.1,MGI:MGI:95481;Name=XP_036015044.1;gbkey=CDS;gene=Ptk2;product=focal adhesion kinase 1 isoform X21;protein_id=XP_036015044.1;extra_copy_number=0
CM058255.1	Liftoff	CDS	70954399	70954536	.	-	.	ID=cds-XP_036015044.1;Parent=rna-XM_036159151.1;Dbxref=GeneID:14083,GenBank:XP_036015044.1,MGI:MGI:95481;Name=XP_036015044.1;gbkey=CDS;gene=Ptk2;product=focal adhesion kinase 1 isoform X21;protein_id=XP_036015044.1;extra_copy_number=0
CM058255.1	Liftoff	CDS	70958697	70958783	.	-	.	ID=cds-XP_036015044.1;Parent=rna-XM_036159151.1;Dbxref=GeneID:14083,GenBank:XP_036015044.1,MGI:MGI:95481;Name=XP_036015044.1;gbkey=CDS;gene=Ptk2;product=focal adhesion kinase 1 isoform X21;protein_id=XP_036015044.1;extra_copy_number=0
CM058255.1	Liftoff	CDS	70964911	70965022	.	-	.	ID=cds-XP_036015044.1;Parent=rna-XM_036159151.1;Dbxref=GeneID:14083,GenBank:XP_036015044.1,MGI:MGI:95481;Name=XP_036015044.1;gbkey=CDS;gene=Ptk2;product=focal adhesion kinase 1 isoform X21;protein_id=XP_036015044.1;extra_copy_number=0
CM058255.1	Liftoff	CDS	70979579	70979783	.	-	.	ID=cds-XP_036015044.1;Parent=rna-XM_036159151.1;Dbxref=GeneID:14083,GenBank:XP_036015044.1,MGI:MGI:95481;Name=XP_036015044.1;gbkey=CDS;gene=Ptk2;product=focal adhesion kinase 1 isoform X21;protein_id=XP_036015044.1;extra_copy_number=0
CM058255.1	Liftoff	CDS	70982093	70982182	.	-	.	ID=cds-XP_036015044.1;Parent=rna-XM_036159151.1;Dbxref=GeneID:14083,GenBank:XP_036015044.1,MGI:MGI:95481;Name=XP_036015044.1;gbkey=CDS;gene=Ptk2;product=focal adhesion kinase 1 isoform X21;protein_id=XP_036015044.1;extra_copy_number=0
CM058255.1	Liftoff	CDS	70985059	70985159	.	-	.	ID=cds-XP_036015044.1;Parent=rna-XM_036159151.1;Dbxref=GeneID:14083,GenBank:XP_036015044.1,MGI:MGI:95481;Name=XP_036015044.1;gbkey=CDS;gene=Ptk2;product=focal adhesion kinase 1 isoform X21;protein_id=XP_036015044.1;extra_copy_number=0
CM058255.1	Liftoff	CDS	70986759	70986874	.	-	.	ID=cds-XP_036015044.1;Parent=rna-XM_036159151.1;Dbxref=GeneID:14083,GenBank:XP_036015044.1,MGI:MGI:95481;Name=XP_036015044.1;gbkey=CDS;gene=Ptk2;product=focal adhesion kinase 1 isoform X21;protein_id=XP_036015044.1;extra_copy_number=0
CM058255.1	Liftoff	CDS	70988647	70988747	.	-	.	ID=cds-XP_036015044.1;Parent=rna-XM_036159151.1;Dbxref=GeneID:14083,GenBank:XP_036015044.1,MGI:MGI:95481;Name=XP_036015044.1;gbkey=CDS;gene=Ptk2;product=focal adhesion kinase 1 isoform X21;protein_id=XP_036015044.1;extra_copy_number=0
CM058255.1	Liftoff	CDS	70991354	70991438	.	-	.	ID=cds-XP_036015044.1;Parent=rna-XM_036159151.1;Dbxref=GeneID:14083,GenBank:XP_036015044.1,MGI:MGI:95481;Name=XP_036015044.1;gbkey=CDS;gene=Ptk2;product=focal adhesion kinase 1 isoform X21;protein_id=XP_036015044.1;extra_copy_number=0
CM058255.1	Liftoff	CDS	70997032	70997129	.	-	.	ID=cds-XP_036015044.1;Parent=rna-XM_036159151.1;Dbxref=GeneID:14083,GenBank:XP_036015044.1,MGI:MGI:95481;Name=XP_036015044.1;gbkey=CDS;gene=Ptk2;product=focal adhesion kinase 1 isoform X21;protein_id=XP_036015044.1;extra_copy_number=0
CM058255.1	Liftoff	CDS	70998166	70998186	.	-	.	ID=cds-XP_036015044.1;Parent=rna-XM_036159151.1;Dbxref=GeneID:14083,GenBank:XP_036015044.1,MGI:MGI:95481;Name=XP_036015044.1;gbkey=CDS;gene=Ptk2;product=focal adhesion kinase 1 isoform X21;protein_id=XP_036015044.1;extra_copy_number=0
CM058255.1	Liftoff	CDS	70999402	70999458	.	-	.	ID=cds-XP_036015044.1;Parent=rna-XM_036159151.1;Dbxref=GeneID:14083,GenBank:XP_036015044.1,MGI:MGI:95481;Name=XP_036015044.1;gbkey=CDS;gene=Ptk2;product=focal adhesion kinase 1 isoform X21;protein_id=XP_036015044.1;extra_copy_number=0
CM058255.1	Liftoff	CDS	71004763	71004780	.	-	.	ID=cds-XP_036015044.1;Parent=rna-XM_036159151.1;Dbxref=GeneID:14083,GenBank:XP_036015044.1,MGI:MGI:95481;Name=XP_036015044.1;gbkey=CDS;gene=Ptk2;product=focal adhesion kinase 1 isoform X21;protein_id=XP_036015044.1;extra_copy_number=0
CM058255.1	Liftoff	CDS	71005812	71005895	.	-	.	ID=cds-XP_036015044.1;Parent=rna-XM_036159151.1;Dbxref=GeneID:14083,GenBank:XP_036015044.1,MGI:MGI:95481;Name=XP_036015044.1;gbkey=CDS;gene=Ptk2;product=focal adhesion kinase 1 isoform X21;protein_id=XP_036015044.1;extra_copy_number=0
CM058255.1	Liftoff	CDS	71014580	71014632	.	-	.	ID=cds-XP_036015044.1;Parent=rna-XM_036159151.1;Dbxref=GeneID:14083,GenBank:XP_036015044.1,MGI:MGI:95481;Name=XP_036015044.1;gbkey=CDS;gene=Ptk2;product=focal adhesion kinase 1 isoform X21;protein_id=XP_036015044.1;extra_copy_number=0
CM058255.1	Liftoff	CDS	71017898	71017928	.	-	.	ID=cds-XP_036015044.1;Parent=rna-XM_036159151.1;Dbxref=GeneID:14083,GenBank:XP_036015044.1,MGI:MGI:95481;Name=XP_036015044.1;gbkey=CDS;gene=Ptk2;product=focal adhesion kinase 1 isoform X21;protein_id=XP_036015044.1;extra_copy_number=0
CM058255.1	Liftoff	CDS	71019136	71019253	.	-	.	ID=cds-XP_036015044.1;Parent=rna-XM_036159151.1;Dbxref=GeneID:14083,GenBank:XP_036015044.1,MGI:MGI:95481;Name=XP_036015044.1;gbkey=CDS;gene=Ptk2;product=focal adhesion kinase 1 isoform X21;protein_id=XP_036015044.1;extra_copy_number=0
CM058255.1	Liftoff	CDS	71020683	71020790	.	-	.	ID=cds-XP_036015044.1;Parent=rna-XM_036159151.1;Dbxref=GeneID:14083,GenBank:XP_036015044.1,MGI:MGI:95481;Name=XP_036015044.1;gbkey=CDS;gene=Ptk2;product=focal adhesion kinase 1 isoform X21;protein_id=XP_036015044.1;extra_copy_number=0
CM058255.1	Liftoff	CDS	71026365	71026442	.	-	.	ID=cds-XP_036015044.1;Parent=rna-XM_036159151.1;Dbxref=GeneID:14083,GenBank:XP_036015044.1,MGI:MGI:95481;Name=XP_036015044.1;gbkey=CDS;gene=Ptk2;product=focal adhesion kinase 1 isoform X21;protein_id=XP_036015044.1;extra_copy_number=0
CM058255.1	Liftoff	CDS	71026952	71027092	.	-	.	ID=cds-XP_036015044.1;Parent=rna-XM_036159151.1;Dbxref=GeneID:14083,GenBank:XP_036015044.1,MGI:MGI:95481;Name=XP_036015044.1;gbkey=CDS;gene=Ptk2;product=focal adhesion kinase 1 isoform X21;protein_id=XP_036015044.1;extra_copy_number=0
CM058255.1	Liftoff	CDS	71032360	71032414	.	-	.	ID=cds-XP_036015044.1;Parent=rna-XM_036159151.1;Dbxref=GeneID:14083,GenBank:XP_036015044.1,MGI:MGI:95481;Name=XP_036015044.1;gbkey=CDS;gene=Ptk2;product=focal adhesion kinase 1 isoform X21;protein_id=XP_036015044.1;extra_copy_number=0
CM058255.1	Liftoff	CDS	71043320	71043382	.	-	.	ID=cds-XP_036015044.1;Parent=rna-XM_036159151.1;Dbxref=GeneID:14083,GenBank:XP_036015044.1,MGI:MGI:95481;Name=XP_036015044.1;gbkey=CDS;gene=Ptk2;product=focal adhesion kinase 1 isoform X21;protein_id=XP_036015044.1;extra_copy_number=0
CM058255.1	Liftoff	CDS	71043586	71043665	.	-	.	ID=cds-XP_036015044.1;Parent=rna-XM_036159151.1;Dbxref=GeneID:14083,GenBank:XP_036015044.1,MGI:MGI:95481;Name=XP_036015044.1;gbkey=CDS;gene=Ptk2;product=focal adhesion kinase 1 isoform X21;protein_id=XP_036015044.1;extra_copy_number=0
CM058255.1	Liftoff	CDS	71048294	71048381	.	-	.	ID=cds-XP_036015044.1;Parent=rna-XM_036159151.1;Dbxref=GeneID:14083,GenBank:XP_036015044.1,MGI:MGI:95481;Name=XP_036015044.1;gbkey=CDS;gene=Ptk2;product=focal adhesion kinase 1 isoform X21;protein_id=XP_036015044.1;extra_copy_number=0
CM058255.1	Liftoff	CDS	71053394	71053452	.	-	.	ID=cds-XP_036015044.1;Parent=rna-XM_036159151.1;Dbxref=GeneID:14083,GenBank:XP_036015044.1,MGI:MGI:95481;Name=XP_036015044.1;gbkey=CDS;gene=Ptk2;product=focal adhesion kinase 1 isoform X21;protein_id=XP_036015044.1;extra_copy_number=0
CM058255.1	Liftoff	mRNA	70927650	71147891	.	-	.	ID=rna-XM_036159152.1;Parent=gene-Ptk2;Dbxref=GeneID:14083,GenBank:XM_036159152.1,MGI:MGI:95481;Name=XM_036159152.1;gbkey=mRNA;gene=Ptk2;model_evidence=Supporting evidence includes similarity to: 4 mRNAs%2C 38 ESTs%2C 10 Proteins%2C 2319 long SRA reads%2C and 84%25 coverage of the annotated genomic feature by RNAseq alignments%2C including 22 samples with support for all annotated introns;product=PTK2 protein tyrosine kinase 2%2C transcript variant X43;transcript_id=XM_036159152.1;matches_ref_protein=True;valid_ORF=True;extra_copy_number=0
CM058255.1	Liftoff	exon	70927650	70928808	.	-	.	ID=exon-XM_036159152.1-34;Parent=rna-XM_036159152.1;Dbxref=GeneID:14083,GenBank:XM_036159152.1,MGI:MGI:95481;gbkey=mRNA;gene=Ptk2;product=PTK2 protein tyrosine kinase 2%2C transcript variant X43;transcript_id=XM_036159152.1;extra_copy_number=0
CM058255.1	Liftoff	exon	70931876	70931956	.	-	.	ID=exon-XM_036159152.1-33;Parent=rna-XM_036159152.1;Dbxref=GeneID:14083,GenBank:XM_036159152.1,MGI:MGI:95481;gbkey=mRNA;gene=Ptk2;product=PTK2 protein tyrosine kinase 2%2C transcript variant X43;transcript_id=XM_036159152.1;extra_copy_number=0
CM058255.1	Liftoff	exon	70933290	70933445	.	-	.	ID=exon-XM_036159152.1-32;Parent=rna-XM_036159152.1;Dbxref=GeneID:14083,GenBank:XM_036159152.1,MGI:MGI:95481;gbkey=mRNA;gene=Ptk2;product=PTK2 protein tyrosine kinase 2%2C transcript variant X43;transcript_id=XM_036159152.1;extra_copy_number=0
CM058255.1	Liftoff	exon	70934535	70934543	.	-	.	ID=exon-XM_036159152.1-31;Parent=rna-XM_036159152.1;Dbxref=GeneID:14083,GenBank:XM_036159152.1,MGI:MGI:95481;gbkey=mRNA;gene=Ptk2;product=PTK2 protein tyrosine kinase 2%2C transcript variant X43;transcript_id=XM_036159152.1;extra_copy_number=0
CM058255.1	Liftoff	exon	70938527	70938633	.	-	.	ID=exon-XM_036159152.1-30;Parent=rna-XM_036159152.1;Dbxref=GeneID:14083,GenBank:XM_036159152.1,MGI:MGI:95481;gbkey=mRNA;gene=Ptk2;product=PTK2 protein tyrosine kinase 2%2C transcript variant X43;transcript_id=XM_036159152.1;extra_copy_number=0
CM058255.1	Liftoff	exon	70938892	70938931	.	-	.	ID=exon-XM_036159152.1-29;Parent=rna-XM_036159152.1;Dbxref=GeneID:14083,GenBank:XM_036159152.1,MGI:MGI:95481;gbkey=mRNA;gene=Ptk2;product=PTK2 protein tyrosine kinase 2%2C transcript variant X43;transcript_id=XM_036159152.1;extra_copy_number=0
CM058255.1	Liftoff	exon	70944355	70944417	.	-	.	ID=exon-XM_036159152.1-28;Parent=rna-XM_036159152.1;Dbxref=GeneID:14083,GenBank:XM_036159152.1,MGI:MGI:95481;gbkey=mRNA;gene=Ptk2;product=PTK2 protein tyrosine kinase 2%2C transcript variant X43;transcript_id=XM_036159152.1;extra_copy_number=0
CM058255.1	Liftoff	exon	70952405	70952536	.	-	.	ID=exon-XM_036159152.1-27;Parent=rna-XM_036159152.1;Dbxref=GeneID:14083,GenBank:XM_036159152.1,MGI:MGI:95481;gbkey=mRNA;gene=Ptk2;product=PTK2 protein tyrosine kinase 2%2C transcript variant X43;transcript_id=XM_036159152.1;extra_copy_number=0
CM058255.1	Liftoff	exon	70954399	70954536	.	-	.	ID=exon-XM_036159152.1-26;Parent=rna-XM_036159152.1;Dbxref=GeneID:14083,GenBank:XM_036159152.1,MGI:MGI:95481;gbkey=mRNA;gene=Ptk2;product=PTK2 protein tyrosine kinase 2%2C transcript variant X43;transcript_id=XM_036159152.1;extra_copy_number=0
CM058255.1	Liftoff	exon	70958697	70958783	.	-	.	ID=exon-XM_036159152.1-25;Parent=rna-XM_036159152.1;Dbxref=GeneID:14083,GenBank:XM_036159152.1,MGI:MGI:95481;gbkey=mRNA;gene=Ptk2;product=PTK2 protein tyrosine kinase 2%2C transcript variant X43;transcript_id=XM_036159152.1;extra_copy_number=0
CM058255.1	Liftoff	exon	70964911	70965022	.	-	.	ID=exon-XM_036159152.1-24;Parent=rna-XM_036159152.1;Dbxref=GeneID:14083,GenBank:XM_036159152.1,MGI:MGI:95481;gbkey=mRNA;gene=Ptk2;product=PTK2 protein tyrosine kinase 2%2C transcript variant X43;transcript_id=XM_036159152.1;extra_copy_number=0
CM058255.1	Liftoff	exon	70979579	70979783	.	-	.	ID=exon-XM_036159152.1-23;Parent=rna-XM_036159152.1;Dbxref=GeneID:14083,GenBank:XM_036159152.1,MGI:MGI:95481;gbkey=mRNA;gene=Ptk2;product=PTK2 protein tyrosine kinase 2%2C transcript variant X43;transcript_id=XM_036159152.1;extra_copy_number=0
CM058255.1	Liftoff	exon	70982093	70982182	.	-	.	ID=exon-XM_036159152.1-22;Parent=rna-XM_036159152.1;Dbxref=GeneID:14083,GenBank:XM_036159152.1,MGI:MGI:95481;gbkey=mRNA;gene=Ptk2;product=PTK2 protein tyrosine kinase 2%2C transcript variant X43;transcript_id=XM_036159152.1;extra_copy_number=0
CM058255.1	Liftoff	exon	70985059	70985159	.	-	.	ID=exon-XM_036159152.1-21;Parent=rna-XM_036159152.1;Dbxref=GeneID:14083,GenBank:XM_036159152.1,MGI:MGI:95481;gbkey=mRNA;gene=Ptk2;product=PTK2 protein tyrosine kinase 2%2C transcript variant X43;transcript_id=XM_036159152.1;extra_copy_number=0
CM058255.1	Liftoff	exon	70986759	70986874	.	-	.	ID=exon-XM_036159152.1-20;Parent=rna-XM_036159152.1;Dbxref=GeneID:14083,GenBank:XM_036159152.1,MGI:MGI:95481;gbkey=mRNA;gene=Ptk2;product=PTK2 protein tyrosine kinase 2%2C transcript variant X43;transcript_id=XM_036159152.1;extra_copy_number=0
CM058255.1	Liftoff	exon	70988647	70988747	.	-	.	ID=exon-XM_036159152.1-19;Parent=rna-XM_036159152.1;Dbxref=GeneID:14083,GenBank:XM_036159152.1,MGI:MGI:95481;gbkey=mRNA;gene=Ptk2;product=PTK2 protein tyrosine kinase 2%2C transcript variant X43;transcript_id=XM_036159152.1;extra_copy_number=0
CM058255.1	Liftoff	exon	70991354	70991438	.	-	.	ID=exon-XM_036159152.1-18;Parent=rna-XM_036159152.1;Dbxref=GeneID:14083,GenBank:XM_036159152.1,MGI:MGI:95481;gbkey=mRNA;gene=Ptk2;product=PTK2 protein tyrosine kinase 2%2C transcript variant X43;transcript_id=XM_036159152.1;extra_copy_number=0
CM058255.1	Liftoff	exon	70997032	70997129	.	-	.	ID=exon-XM_036159152.1-17;Parent=rna-XM_036159152.1;Dbxref=GeneID:14083,GenBank:XM_036159152.1,MGI:MGI:95481;gbkey=mRNA;gene=Ptk2;product=PTK2 protein tyrosine kinase 2%2C transcript variant X43;transcript_id=XM_036159152.1;extra_copy_number=0
CM058255.1	Liftoff	exon	70998166	70998186	.	-	.	ID=exon-XM_036159152.1-16;Parent=rna-XM_036159152.1;Dbxref=GeneID:14083,GenBank:XM_036159152.1,MGI:MGI:95481;gbkey=mRNA;gene=Ptk2;product=PTK2 protein tyrosine kinase 2%2C transcript variant X43;transcript_id=XM_036159152.1;extra_copy_number=0
CM058255.1	Liftoff	exon	70999402	70999458	.	-	.	ID=exon-XM_036159152.1-15;Parent=rna-XM_036159152.1;Dbxref=GeneID:14083,GenBank:XM_036159152.1,MGI:MGI:95481;gbkey=mRNA;gene=Ptk2;product=PTK2 protein tyrosine kinase 2%2C transcript variant X43;transcript_id=XM_036159152.1;extra_copy_number=0
CM058255.1	Liftoff	exon	71004763	71004780	.	-	.	ID=exon-XM_036159152.1-14;Parent=rna-XM_036159152.1;Dbxref=GeneID:14083,GenBank:XM_036159152.1,MGI:MGI:95481;gbkey=mRNA;gene=Ptk2;product=PTK2 protein tyrosine kinase 2%2C transcript variant X43;transcript_id=XM_036159152.1;extra_copy_number=0
CM058255.1	Liftoff	exon	71014580	71014632	.	-	.	ID=exon-XM_036159152.1-13;Parent=rna-XM_036159152.1;Dbxref=GeneID:14083,GenBank:XM_036159152.1,MGI:MGI:95481;gbkey=mRNA;gene=Ptk2;product=PTK2 protein tyrosine kinase 2%2C transcript variant X43;transcript_id=XM_036159152.1;extra_copy_number=0
CM058255.1	Liftoff	exon	71017898	71017928	.	-	.	ID=exon-XM_036159152.1-12;Parent=rna-XM_036159152.1;Dbxref=GeneID:14083,GenBank:XM_036159152.1,MGI:MGI:95481;gbkey=mRNA;gene=Ptk2;product=PTK2 protein tyrosine kinase 2%2C transcript variant X43;transcript_id=XM_036159152.1;extra_copy_number=0
CM058255.1	Liftoff	exon	71019136	71019253	.	-	.	ID=exon-XM_036159152.1-11;Parent=rna-XM_036159152.1;Dbxref=GeneID:14083,GenBank:XM_036159152.1,MGI:MGI:95481;gbkey=mRNA;gene=Ptk2;product=PTK2 protein tyrosine kinase 2%2C transcript variant X43;transcript_id=XM_036159152.1;extra_copy_number=0
CM058255.1	Liftoff	exon	71020683	71020790	.	-	.	ID=exon-XM_036159152.1-10;Parent=rna-XM_036159152.1;Dbxref=GeneID:14083,GenBank:XM_036159152.1,MGI:MGI:95481;gbkey=mRNA;gene=Ptk2;product=PTK2 protein tyrosine kinase 2%2C transcript variant X43;transcript_id=XM_036159152.1;extra_copy_number=0
CM058255.1	Liftoff	exon	71026365	71026442	.	-	.	ID=exon-XM_036159152.1-9;Parent=rna-XM_036159152.1;Dbxref=GeneID:14083,GenBank:XM_036159152.1,MGI:MGI:95481;gbkey=mRNA;gene=Ptk2;product=PTK2 protein tyrosine kinase 2%2C transcript variant X43;transcript_id=XM_036159152.1;extra_copy_number=0
CM058255.1	Liftoff	exon	71026952	71027092	.	-	.	ID=exon-XM_036159152.1-8;Parent=rna-XM_036159152.1;Dbxref=GeneID:14083,GenBank:XM_036159152.1,MGI:MGI:95481;gbkey=mRNA;gene=Ptk2;product=PTK2 protein tyrosine kinase 2%2C transcript variant X43;transcript_id=XM_036159152.1;extra_copy_number=0
CM058255.1	Liftoff	exon	71032360	71032414	.	-	.	ID=exon-XM_036159152.1-7;Parent=rna-XM_036159152.1;Dbxref=GeneID:14083,GenBank:XM_036159152.1,MGI:MGI:95481;gbkey=mRNA;gene=Ptk2;product=PTK2 protein tyrosine kinase 2%2C transcript variant X43;transcript_id=XM_036159152.1;extra_copy_number=0
CM058255.1	Liftoff	exon	71043320	71043382	.	-	.	ID=exon-XM_036159152.1-6;Parent=rna-XM_036159152.1;Dbxref=GeneID:14083,GenBank:XM_036159152.1,MGI:MGI:95481;gbkey=mRNA;gene=Ptk2;product=PTK2 protein tyrosine kinase 2%2C transcript variant X43;transcript_id=XM_036159152.1;extra_copy_number=0
CM058255.1	Liftoff	exon	71043586	71043665	.	-	.	ID=exon-XM_036159152.1-5;Parent=rna-XM_036159152.1;Dbxref=GeneID:14083,GenBank:XM_036159152.1,MGI:MGI:95481;gbkey=mRNA;gene=Ptk2;product=PTK2 protein tyrosine kinase 2%2C transcript variant X43;transcript_id=XM_036159152.1;extra_copy_number=0
CM058255.1	Liftoff	exon	71048294	71048381	.	-	.	ID=exon-XM_036159152.1-4;Parent=rna-XM_036159152.1;Dbxref=GeneID:14083,GenBank:XM_036159152.1,MGI:MGI:95481;gbkey=mRNA;gene=Ptk2;product=PTK2 protein tyrosine kinase 2%2C transcript variant X43;transcript_id=XM_036159152.1;extra_copy_number=0
CM058255.1	Liftoff	exon	71053394	71053560	.	-	.	ID=exon-XM_036159152.1-3;Parent=rna-XM_036159152.1;Dbxref=GeneID:14083,GenBank:XM_036159152.1,MGI:MGI:95481;gbkey=mRNA;gene=Ptk2;product=PTK2 protein tyrosine kinase 2%2C transcript variant X43;transcript_id=XM_036159152.1;extra_copy_number=0
CM058255.1	Liftoff	exon	71117200	71117296	.	-	.	ID=exon-XM_036159152.1-2;Parent=rna-XM_036159152.1;Dbxref=GeneID:14083,GenBank:XM_036159152.1,MGI:MGI:95481;gbkey=mRNA;gene=Ptk2;product=PTK2 protein tyrosine kinase 2%2C transcript variant X43;transcript_id=XM_036159152.1;extra_copy_number=0
CM058255.1	Liftoff	exon	71145557	71147891	.	-	.	ID=exon-XM_036159152.1-1;Parent=rna-XM_036159152.1;Dbxref=GeneID:14083,GenBank:XM_036159152.1,MGI:MGI:95481;gbkey=mRNA;gene=Ptk2;product=PTK2 protein tyrosine kinase 2%2C transcript variant X43;transcript_id=XM_036159152.1;extra_copy_number=0
CM058255.1	Liftoff	CDS	70928596	70928808	.	-	.	ID=cds-XP_036015045.1;Parent=rna-XM_036159152.1;Dbxref=GeneID:14083,GenBank:XP_036015045.1,MGI:MGI:95481;Name=XP_036015045.1;gbkey=CDS;gene=Ptk2;product=focal adhesion kinase 1 isoform X22;protein_id=XP_036015045.1;extra_copy_number=0
CM058255.1	Liftoff	CDS	70931876	70931956	.	-	.	ID=cds-XP_036015045.1;Parent=rna-XM_036159152.1;Dbxref=GeneID:14083,GenBank:XP_036015045.1,MGI:MGI:95481;Name=XP_036015045.1;gbkey=CDS;gene=Ptk2;product=focal adhesion kinase 1 isoform X22;protein_id=XP_036015045.1;extra_copy_number=0
CM058255.1	Liftoff	CDS	70933290	70933445	.	-	.	ID=cds-XP_036015045.1;Parent=rna-XM_036159152.1;Dbxref=GeneID:14083,GenBank:XP_036015045.1,MGI:MGI:95481;Name=XP_036015045.1;gbkey=CDS;gene=Ptk2;product=focal adhesion kinase 1 isoform X22;protein_id=XP_036015045.1;extra_copy_number=0
CM058255.1	Liftoff	CDS	70934535	70934543	.	-	.	ID=cds-XP_036015045.1;Parent=rna-XM_036159152.1;Dbxref=GeneID:14083,GenBank:XP_036015045.1,MGI:MGI:95481;Name=XP_036015045.1;gbkey=CDS;gene=Ptk2;product=focal adhesion kinase 1 isoform X22;protein_id=XP_036015045.1;extra_copy_number=0
CM058255.1	Liftoff	CDS	70938527	70938633	.	-	.	ID=cds-XP_036015045.1;Parent=rna-XM_036159152.1;Dbxref=GeneID:14083,GenBank:XP_036015045.1,MGI:MGI:95481;Name=XP_036015045.1;gbkey=CDS;gene=Ptk2;product=focal adhesion kinase 1 isoform X22;protein_id=XP_036015045.1;extra_copy_number=0
CM058255.1	Liftoff	CDS	70938892	70938931	.	-	.	ID=cds-XP_036015045.1;Parent=rna-XM_036159152.1;Dbxref=GeneID:14083,GenBank:XP_036015045.1,MGI:MGI:95481;Name=XP_036015045.1;gbkey=CDS;gene=Ptk2;product=focal adhesion kinase 1 isoform X22;protein_id=XP_036015045.1;extra_copy_number=0
CM058255.1	Liftoff	CDS	70944355	70944417	.	-	.	ID=cds-XP_036015045.1;Parent=rna-XM_036159152.1;Dbxref=GeneID:14083,GenBank:XP_036015045.1,MGI:MGI:95481;Name=XP_036015045.1;gbkey=CDS;gene=Ptk2;product=focal adhesion kinase 1 isoform X22;protein_id=XP_036015045.1;extra_copy_number=0
CM058255.1	Liftoff	CDS	70952405	70952536	.	-	.	ID=cds-XP_036015045.1;Parent=rna-XM_036159152.1;Dbxref=GeneID:14083,GenBank:XP_036015045.1,MGI:MGI:95481;Name=XP_036015045.1;gbkey=CDS;gene=Ptk2;product=focal adhesion kinase 1 isoform X22;protein_id=XP_036015045.1;extra_copy_number=0
CM058255.1	Liftoff	CDS	70954399	70954536	.	-	.	ID=cds-XP_036015045.1;Parent=rna-XM_036159152.1;Dbxref=GeneID:14083,GenBank:XP_036015045.1,MGI:MGI:95481;Name=XP_036015045.1;gbkey=CDS;gene=Ptk2;product=focal adhesion kinase 1 isoform X22;protein_id=XP_036015045.1;extra_copy_number=0
CM058255.1	Liftoff	CDS	70958697	70958783	.	-	.	ID=cds-XP_036015045.1;Parent=rna-XM_036159152.1;Dbxref=GeneID:14083,GenBank:XP_036015045.1,MGI:MGI:95481;Name=XP_036015045.1;gbkey=CDS;gene=Ptk2;product=focal adhesion kinase 1 isoform X22;protein_id=XP_036015045.1;extra_copy_number=0
CM058255.1	Liftoff	CDS	70964911	70965022	.	-	.	ID=cds-XP_036015045.1;Parent=rna-XM_036159152.1;Dbxref=GeneID:14083,GenBank:XP_036015045.1,MGI:MGI:95481;Name=XP_036015045.1;gbkey=CDS;gene=Ptk2;product=focal adhesion kinase 1 isoform X22;protein_id=XP_036015045.1;extra_copy_number=0
CM058255.1	Liftoff	CDS	70979579	70979783	.	-	.	ID=cds-XP_036015045.1;Parent=rna-XM_036159152.1;Dbxref=GeneID:14083,GenBank:XP_036015045.1,MGI:MGI:95481;Name=XP_036015045.1;gbkey=CDS;gene=Ptk2;product=focal adhesion kinase 1 isoform X22;protein_id=XP_036015045.1;extra_copy_number=0
CM058255.1	Liftoff	CDS	70982093	70982182	.	-	.	ID=cds-XP_036015045.1;Parent=rna-XM_036159152.1;Dbxref=GeneID:14083,GenBank:XP_036015045.1,MGI:MGI:95481;Name=XP_036015045.1;gbkey=CDS;gene=Ptk2;product=focal adhesion kinase 1 isoform X22;protein_id=XP_036015045.1;extra_copy_number=0
CM058255.1	Liftoff	CDS	70985059	70985159	.	-	.	ID=cds-XP_036015045.1;Parent=rna-XM_036159152.1;Dbxref=GeneID:14083,GenBank:XP_036015045.1,MGI:MGI:95481;Name=XP_036015045.1;gbkey=CDS;gene=Ptk2;product=focal adhesion kinase 1 isoform X22;protein_id=XP_036015045.1;extra_copy_number=0
CM058255.1	Liftoff	CDS	70986759	70986874	.	-	.	ID=cds-XP_036015045.1;Parent=rna-XM_036159152.1;Dbxref=GeneID:14083,GenBank:XP_036015045.1,MGI:MGI:95481;Name=XP_036015045.1;gbkey=CDS;gene=Ptk2;product=focal adhesion kinase 1 isoform X22;protein_id=XP_036015045.1;extra_copy_number=0
CM058255.1	Liftoff	CDS	70988647	70988747	.	-	.	ID=cds-XP_036015045.1;Parent=rna-XM_036159152.1;Dbxref=GeneID:14083,GenBank:XP_036015045.1,MGI:MGI:95481;Name=XP_036015045.1;gbkey=CDS;gene=Ptk2;product=focal adhesion kinase 1 isoform X22;protein_id=XP_036015045.1;extra_copy_number=0
CM058255.1	Liftoff	CDS	70991354	70991438	.	-	.	ID=cds-XP_036015045.1;Parent=rna-XM_036159152.1;Dbxref=GeneID:14083,GenBank:XP_036015045.1,MGI:MGI:95481;Name=XP_036015045.1;gbkey=CDS;gene=Ptk2;product=focal adhesion kinase 1 isoform X22;protein_id=XP_036015045.1;extra_copy_number=0
CM058255.1	Liftoff	CDS	70997032	70997129	.	-	.	ID=cds-XP_036015045.1;Parent=rna-XM_036159152.1;Dbxref=GeneID:14083,GenBank:XP_036015045.1,MGI:MGI:95481;Name=XP_036015045.1;gbkey=CDS;gene=Ptk2;product=focal adhesion kinase 1 isoform X22;protein_id=XP_036015045.1;extra_copy_number=0
CM058255.1	Liftoff	CDS	70998166	70998186	.	-	.	ID=cds-XP_036015045.1;Parent=rna-XM_036159152.1;Dbxref=GeneID:14083,GenBank:XP_036015045.1,MGI:MGI:95481;Name=XP_036015045.1;gbkey=CDS;gene=Ptk2;product=focal adhesion kinase 1 isoform X22;protein_id=XP_036015045.1;extra_copy_number=0
CM058255.1	Liftoff	CDS	70999402	70999458	.	-	.	ID=cds-XP_036015045.1;Parent=rna-XM_036159152.1;Dbxref=GeneID:14083,GenBank:XP_036015045.1,MGI:MGI:95481;Name=XP_036015045.1;gbkey=CDS;gene=Ptk2;product=focal adhesion kinase 1 isoform X22;protein_id=XP_036015045.1;extra_copy_number=0
CM058255.1	Liftoff	CDS	71004763	71004780	.	-	.	ID=cds-XP_036015045.1;Parent=rna-XM_036159152.1;Dbxref=GeneID:14083,GenBank:XP_036015045.1,MGI:MGI:95481;Name=XP_036015045.1;gbkey=CDS;gene=Ptk2;product=focal adhesion kinase 1 isoform X22;protein_id=XP_036015045.1;extra_copy_number=0
CM058255.1	Liftoff	CDS	71014580	71014632	.	-	.	ID=cds-XP_036015045.1;Parent=rna-XM_036159152.1;Dbxref=GeneID:14083,GenBank:XP_036015045.1,MGI:MGI:95481;Name=XP_036015045.1;gbkey=CDS;gene=Ptk2;product=focal adhesion kinase 1 isoform X22;protein_id=XP_036015045.1;extra_copy_number=0
CM058255.1	Liftoff	CDS	71017898	71017928	.	-	.	ID=cds-XP_036015045.1;Parent=rna-XM_036159152.1;Dbxref=GeneID:14083,GenBank:XP_036015045.1,MGI:MGI:95481;Name=XP_036015045.1;gbkey=CDS;gene=Ptk2;product=focal adhesion kinase 1 isoform X22;protein_id=XP_036015045.1;extra_copy_number=0
CM058255.1	Liftoff	CDS	71019136	71019253	.	-	.	ID=cds-XP_036015045.1;Parent=rna-XM_036159152.1;Dbxref=GeneID:14083,GenBank:XP_036015045.1,MGI:MGI:95481;Name=XP_036015045.1;gbkey=CDS;gene=Ptk2;product=focal adhesion kinase 1 isoform X22;protein_id=XP_036015045.1;extra_copy_number=0
CM058255.1	Liftoff	CDS	71020683	71020790	.	-	.	ID=cds-XP_036015045.1;Parent=rna-XM_036159152.1;Dbxref=GeneID:14083,GenBank:XP_036015045.1,MGI:MGI:95481;Name=XP_036015045.1;gbkey=CDS;gene=Ptk2;product=focal adhesion kinase 1 isoform X22;protein_id=XP_036015045.1;extra_copy_number=0
CM058255.1	Liftoff	CDS	71026365	71026442	.	-	.	ID=cds-XP_036015045.1;Parent=rna-XM_036159152.1;Dbxref=GeneID:14083,GenBank:XP_036015045.1,MGI:MGI:95481;Name=XP_036015045.1;gbkey=CDS;gene=Ptk2;product=focal adhesion kinase 1 isoform X22;protein_id=XP_036015045.1;extra_copy_number=0
CM058255.1	Liftoff	CDS	71026952	71027092	.	-	.	ID=cds-XP_036015045.1;Parent=rna-XM_036159152.1;Dbxref=GeneID:14083,GenBank:XP_036015045.1,MGI:MGI:95481;Name=XP_036015045.1;gbkey=CDS;gene=Ptk2;product=focal adhesion kinase 1 isoform X22;protein_id=XP_036015045.1;extra_copy_number=0
CM058255.1	Liftoff	CDS	71032360	71032414	.	-	.	ID=cds-XP_036015045.1;Parent=rna-XM_036159152.1;Dbxref=GeneID:14083,GenBank:XP_036015045.1,MGI:MGI:95481;Name=XP_036015045.1;gbkey=CDS;gene=Ptk2;product=focal adhesion kinase 1 isoform X22;protein_id=XP_036015045.1;extra_copy_number=0
CM058255.1	Liftoff	CDS	71043320	71043382	.	-	.	ID=cds-XP_036015045.1;Parent=rna-XM_036159152.1;Dbxref=GeneID:14083,GenBank:XP_036015045.1,MGI:MGI:95481;Name=XP_036015045.1;gbkey=CDS;gene=Ptk2;product=focal adhesion kinase 1 isoform X22;protein_id=XP_036015045.1;extra_copy_number=0
CM058255.1	Liftoff	CDS	71043586	71043665	.	-	.	ID=cds-XP_036015045.1;Parent=rna-XM_036159152.1;Dbxref=GeneID:14083,GenBank:XP_036015045.1,MGI:MGI:95481;Name=XP_036015045.1;gbkey=CDS;gene=Ptk2;product=focal adhesion kinase 1 isoform X22;protein_id=XP_036015045.1;extra_copy_number=0
CM058255.1	Liftoff	CDS	71048294	71048381	.	-	.	ID=cds-XP_036015045.1;Parent=rna-XM_036159152.1;Dbxref=GeneID:14083,GenBank:XP_036015045.1,MGI:MGI:95481;Name=XP_036015045.1;gbkey=CDS;gene=Ptk2;product=focal adhesion kinase 1 isoform X22;protein_id=XP_036015045.1;extra_copy_number=0
CM058255.1	Liftoff	CDS	71053394	71053452	.	-	.	ID=cds-XP_036015045.1;Parent=rna-XM_036159152.1;Dbxref=GeneID:14083,GenBank:XP_036015045.1,MGI:MGI:95481;Name=XP_036015045.1;gbkey=CDS;gene=Ptk2;product=focal adhesion kinase 1 isoform X22;protein_id=XP_036015045.1;extra_copy_number=0
CM058255.1	Liftoff	mRNA	70927650	71147891	.	-	.	ID=rna-XM_036159153.1;Parent=gene-Ptk2;Dbxref=GeneID:14083,GenBank:XM_036159153.1,MGI:MGI:95481;Name=XM_036159153.1;gbkey=mRNA;gene=Ptk2;model_evidence=Supporting evidence includes similarity to: 4 mRNAs%2C 50 ESTs%2C 10 Proteins%2C 2237 long SRA reads%2C and 84%25 coverage of the annotated genomic feature by RNAseq alignments%2C including 32 samples with support for all annotated introns;product=PTK2 protein tyrosine kinase 2%2C transcript variant X44;transcript_id=XM_036159153.1;matches_ref_protein=True;valid_ORF=True;extra_copy_number=0
CM058255.1	Liftoff	exon	70927650	70928808	.	-	.	ID=exon-XM_036159153.1-32;Parent=rna-XM_036159153.1;Dbxref=GeneID:14083,GenBank:XM_036159153.1,MGI:MGI:95481;gbkey=mRNA;gene=Ptk2;product=PTK2 protein tyrosine kinase 2%2C transcript variant X44;transcript_id=XM_036159153.1;extra_copy_number=0
CM058255.1	Liftoff	exon	70931876	70931956	.	-	.	ID=exon-XM_036159153.1-31;Parent=rna-XM_036159153.1;Dbxref=GeneID:14083,GenBank:XM_036159153.1,MGI:MGI:95481;gbkey=mRNA;gene=Ptk2;product=PTK2 protein tyrosine kinase 2%2C transcript variant X44;transcript_id=XM_036159153.1;extra_copy_number=0
CM058255.1	Liftoff	exon	70933290	70933445	.	-	.	ID=exon-XM_036159153.1-30;Parent=rna-XM_036159153.1;Dbxref=GeneID:14083,GenBank:XM_036159153.1,MGI:MGI:95481;gbkey=mRNA;gene=Ptk2;product=PTK2 protein tyrosine kinase 2%2C transcript variant X44;transcript_id=XM_036159153.1;extra_copy_number=0
CM058255.1	Liftoff	exon	70934535	70934543	.	-	.	ID=exon-XM_036159153.1-29;Parent=rna-XM_036159153.1;Dbxref=GeneID:14083,GenBank:XM_036159153.1,MGI:MGI:95481;gbkey=mRNA;gene=Ptk2;product=PTK2 protein tyrosine kinase 2%2C transcript variant X44;transcript_id=XM_036159153.1;extra_copy_number=0
CM058255.1	Liftoff	exon	70938527	70938633	.	-	.	ID=exon-XM_036159153.1-28;Parent=rna-XM_036159153.1;Dbxref=GeneID:14083,GenBank:XM_036159153.1,MGI:MGI:95481;gbkey=mRNA;gene=Ptk2;product=PTK2 protein tyrosine kinase 2%2C transcript variant X44;transcript_id=XM_036159153.1;extra_copy_number=0
CM058255.1	Liftoff	exon	70938892	70938931	.	-	.	ID=exon-XM_036159153.1-27;Parent=rna-XM_036159153.1;Dbxref=GeneID:14083,GenBank:XM_036159153.1,MGI:MGI:95481;gbkey=mRNA;gene=Ptk2;product=PTK2 protein tyrosine kinase 2%2C transcript variant X44;transcript_id=XM_036159153.1;extra_copy_number=0
CM058255.1	Liftoff	exon	70944355	70944417	.	-	.	ID=exon-XM_036159153.1-26;Parent=rna-XM_036159153.1;Dbxref=GeneID:14083,GenBank:XM_036159153.1,MGI:MGI:95481;gbkey=mRNA;gene=Ptk2;product=PTK2 protein tyrosine kinase 2%2C transcript variant X44;transcript_id=XM_036159153.1;extra_copy_number=0
CM058255.1	Liftoff	exon	70952405	70952536	.	-	.	ID=exon-XM_036159153.1-25;Parent=rna-XM_036159153.1;Dbxref=GeneID:14083,GenBank:XM_036159153.1,MGI:MGI:95481;gbkey=mRNA;gene=Ptk2;product=PTK2 protein tyrosine kinase 2%2C transcript variant X44;transcript_id=XM_036159153.1;extra_copy_number=0
CM058255.1	Liftoff	exon	70954399	70954536	.	-	.	ID=exon-XM_036159153.1-24;Parent=rna-XM_036159153.1;Dbxref=GeneID:14083,GenBank:XM_036159153.1,MGI:MGI:95481;gbkey=mRNA;gene=Ptk2;product=PTK2 protein tyrosine kinase 2%2C transcript variant X44;transcript_id=XM_036159153.1;extra_copy_number=0
CM058255.1	Liftoff	exon	70958697	70958783	.	-	.	ID=exon-XM_036159153.1-23;Parent=rna-XM_036159153.1;Dbxref=GeneID:14083,GenBank:XM_036159153.1,MGI:MGI:95481;gbkey=mRNA;gene=Ptk2;product=PTK2 protein tyrosine kinase 2%2C transcript variant X44;transcript_id=XM_036159153.1;extra_copy_number=0
CM058255.1	Liftoff	exon	70964911	70965022	.	-	.	ID=exon-XM_036159153.1-22;Parent=rna-XM_036159153.1;Dbxref=GeneID:14083,GenBank:XM_036159153.1,MGI:MGI:95481;gbkey=mRNA;gene=Ptk2;product=PTK2 protein tyrosine kinase 2%2C transcript variant X44;transcript_id=XM_036159153.1;extra_copy_number=0
CM058255.1	Liftoff	exon	70979579	70979783	.	-	.	ID=exon-XM_036159153.1-21;Parent=rna-XM_036159153.1;Dbxref=GeneID:14083,GenBank:XM_036159153.1,MGI:MGI:95481;gbkey=mRNA;gene=Ptk2;product=PTK2 protein tyrosine kinase 2%2C transcript variant X44;transcript_id=XM_036159153.1;extra_copy_number=0
CM058255.1	Liftoff	exon	70982093	70982182	.	-	.	ID=exon-XM_036159153.1-20;Parent=rna-XM_036159153.1;Dbxref=GeneID:14083,GenBank:XM_036159153.1,MGI:MGI:95481;gbkey=mRNA;gene=Ptk2;product=PTK2 protein tyrosine kinase 2%2C transcript variant X44;transcript_id=XM_036159153.1;extra_copy_number=0
CM058255.1	Liftoff	exon	70985059	70985159	.	-	.	ID=exon-XM_036159153.1-19;Parent=rna-XM_036159153.1;Dbxref=GeneID:14083,GenBank:XM_036159153.1,MGI:MGI:95481;gbkey=mRNA;gene=Ptk2;product=PTK2 protein tyrosine kinase 2%2C transcript variant X44;transcript_id=XM_036159153.1;extra_copy_number=0
CM058255.1	Liftoff	exon	70986759	70986874	.	-	.	ID=exon-XM_036159153.1-18;Parent=rna-XM_036159153.1;Dbxref=GeneID:14083,GenBank:XM_036159153.1,MGI:MGI:95481;gbkey=mRNA;gene=Ptk2;product=PTK2 protein tyrosine kinase 2%2C transcript variant X44;transcript_id=XM_036159153.1;extra_copy_number=0
CM058255.1	Liftoff	exon	70988647	70988747	.	-	.	ID=exon-XM_036159153.1-17;Parent=rna-XM_036159153.1;Dbxref=GeneID:14083,GenBank:XM_036159153.1,MGI:MGI:95481;gbkey=mRNA;gene=Ptk2;product=PTK2 protein tyrosine kinase 2%2C transcript variant X44;transcript_id=XM_036159153.1;extra_copy_number=0
CM058255.1	Liftoff	exon	70991354	70991438	.	-	.	ID=exon-XM_036159153.1-16;Parent=rna-XM_036159153.1;Dbxref=GeneID:14083,GenBank:XM_036159153.1,MGI:MGI:95481;gbkey=mRNA;gene=Ptk2;product=PTK2 protein tyrosine kinase 2%2C transcript variant X44;transcript_id=XM_036159153.1;extra_copy_number=0
CM058255.1	Liftoff	exon	70997032	70997129	.	-	.	ID=exon-XM_036159153.1-15;Parent=rna-XM_036159153.1;Dbxref=GeneID:14083,GenBank:XM_036159153.1,MGI:MGI:95481;gbkey=mRNA;gene=Ptk2;product=PTK2 protein tyrosine kinase 2%2C transcript variant X44;transcript_id=XM_036159153.1;extra_copy_number=0
CM058255.1	Liftoff	exon	70999402	70999458	.	-	.	ID=exon-XM_036159153.1-14;Parent=rna-XM_036159153.1;Dbxref=GeneID:14083,GenBank:XM_036159153.1,MGI:MGI:95481;gbkey=mRNA;gene=Ptk2;product=PTK2 protein tyrosine kinase 2%2C transcript variant X44;transcript_id=XM_036159153.1;extra_copy_number=0
CM058255.1	Liftoff	exon	71014580	71014632	.	-	.	ID=exon-XM_036159153.1-13;Parent=rna-XM_036159153.1;Dbxref=GeneID:14083,GenBank:XM_036159153.1,MGI:MGI:95481;gbkey=mRNA;gene=Ptk2;product=PTK2 protein tyrosine kinase 2%2C transcript variant X44;transcript_id=XM_036159153.1;extra_copy_number=0
CM058255.1	Liftoff	exon	71017898	71017928	.	-	.	ID=exon-XM_036159153.1-12;Parent=rna-XM_036159153.1;Dbxref=GeneID:14083,GenBank:XM_036159153.1,MGI:MGI:95481;gbkey=mRNA;gene=Ptk2;product=PTK2 protein tyrosine kinase 2%2C transcript variant X44;transcript_id=XM_036159153.1;extra_copy_number=0
CM058255.1	Liftoff	exon	71019136	71019253	.	-	.	ID=exon-XM_036159153.1-11;Parent=rna-XM_036159153.1;Dbxref=GeneID:14083,GenBank:XM_036159153.1,MGI:MGI:95481;gbkey=mRNA;gene=Ptk2;product=PTK2 protein tyrosine kinase 2%2C transcript variant X44;transcript_id=XM_036159153.1;extra_copy_number=0
CM058255.1	Liftoff	exon	71020683	71020790	.	-	.	ID=exon-XM_036159153.1-10;Parent=rna-XM_036159153.1;Dbxref=GeneID:14083,GenBank:XM_036159153.1,MGI:MGI:95481;gbkey=mRNA;gene=Ptk2;product=PTK2 protein tyrosine kinase 2%2C transcript variant X44;transcript_id=XM_036159153.1;extra_copy_number=0
CM058255.1	Liftoff	exon	71026365	71026442	.	-	.	ID=exon-XM_036159153.1-9;Parent=rna-XM_036159153.1;Dbxref=GeneID:14083,GenBank:XM_036159153.1,MGI:MGI:95481;gbkey=mRNA;gene=Ptk2;product=PTK2 protein tyrosine kinase 2%2C transcript variant X44;transcript_id=XM_036159153.1;extra_copy_number=0
CM058255.1	Liftoff	exon	71026952	71027092	.	-	.	ID=exon-XM_036159153.1-8;Parent=rna-XM_036159153.1;Dbxref=GeneID:14083,GenBank:XM_036159153.1,MGI:MGI:95481;gbkey=mRNA;gene=Ptk2;product=PTK2 protein tyrosine kinase 2%2C transcript variant X44;transcript_id=XM_036159153.1;extra_copy_number=0
CM058255.1	Liftoff	exon	71032360	71032414	.	-	.	ID=exon-XM_036159153.1-7;Parent=rna-XM_036159153.1;Dbxref=GeneID:14083,GenBank:XM_036159153.1,MGI:MGI:95481;gbkey=mRNA;gene=Ptk2;product=PTK2 protein tyrosine kinase 2%2C transcript variant X44;transcript_id=XM_036159153.1;extra_copy_number=0
CM058255.1	Liftoff	exon	71043320	71043382	.	-	.	ID=exon-XM_036159153.1-6;Parent=rna-XM_036159153.1;Dbxref=GeneID:14083,GenBank:XM_036159153.1,MGI:MGI:95481;gbkey=mRNA;gene=Ptk2;product=PTK2 protein tyrosine kinase 2%2C transcript variant X44;transcript_id=XM_036159153.1;extra_copy_number=0
CM058255.1	Liftoff	exon	71043586	71043665	.	-	.	ID=exon-XM_036159153.1-5;Parent=rna-XM_036159153.1;Dbxref=GeneID:14083,GenBank:XM_036159153.1,MGI:MGI:95481;gbkey=mRNA;gene=Ptk2;product=PTK2 protein tyrosine kinase 2%2C transcript variant X44;transcript_id=XM_036159153.1;extra_copy_number=0
CM058255.1	Liftoff	exon	71048294	71048381	.	-	.	ID=exon-XM_036159153.1-4;Parent=rna-XM_036159153.1;Dbxref=GeneID:14083,GenBank:XM_036159153.1,MGI:MGI:95481;gbkey=mRNA;gene=Ptk2;product=PTK2 protein tyrosine kinase 2%2C transcript variant X44;transcript_id=XM_036159153.1;extra_copy_number=0
CM058255.1	Liftoff	exon	71053394	71053560	.	-	.	ID=exon-XM_036159153.1-3;Parent=rna-XM_036159153.1;Dbxref=GeneID:14083,GenBank:XM_036159153.1,MGI:MGI:95481;gbkey=mRNA;gene=Ptk2;product=PTK2 protein tyrosine kinase 2%2C transcript variant X44;transcript_id=XM_036159153.1;extra_copy_number=0
CM058255.1	Liftoff	exon	71117200	71117296	.	-	.	ID=exon-XM_036159153.1-2;Parent=rna-XM_036159153.1;Dbxref=GeneID:14083,GenBank:XM_036159153.1,MGI:MGI:95481;gbkey=mRNA;gene=Ptk2;product=PTK2 protein tyrosine kinase 2%2C transcript variant X44;transcript_id=XM_036159153.1;extra_copy_number=0
CM058255.1	Liftoff	exon	71145557	71147891	.	-	.	ID=exon-XM_036159153.1-1;Parent=rna-XM_036159153.1;Dbxref=GeneID:14083,GenBank:XM_036159153.1,MGI:MGI:95481;gbkey=mRNA;gene=Ptk2;product=PTK2 protein tyrosine kinase 2%2C transcript variant X44;transcript_id=XM_036159153.1;extra_copy_number=0
CM058255.1	Liftoff	CDS	70928596	70928808	.	-	.	ID=cds-XP_036015046.1;Parent=rna-XM_036159153.1;Dbxref=GeneID:14083,GenBank:XP_036015046.1,MGI:MGI:95481;Name=XP_036015046.1;gbkey=CDS;gene=Ptk2;product=focal adhesion kinase 1 isoform X23;protein_id=XP_036015046.1;extra_copy_number=0
CM058255.1	Liftoff	CDS	70931876	70931956	.	-	.	ID=cds-XP_036015046.1;Parent=rna-XM_036159153.1;Dbxref=GeneID:14083,GenBank:XP_036015046.1,MGI:MGI:95481;Name=XP_036015046.1;gbkey=CDS;gene=Ptk2;product=focal adhesion kinase 1 isoform X23;protein_id=XP_036015046.1;extra_copy_number=0
CM058255.1	Liftoff	CDS	70933290	70933445	.	-	.	ID=cds-XP_036015046.1;Parent=rna-XM_036159153.1;Dbxref=GeneID:14083,GenBank:XP_036015046.1,MGI:MGI:95481;Name=XP_036015046.1;gbkey=CDS;gene=Ptk2;product=focal adhesion kinase 1 isoform X23;protein_id=XP_036015046.1;extra_copy_number=0
CM058255.1	Liftoff	CDS	70934535	70934543	.	-	.	ID=cds-XP_036015046.1;Parent=rna-XM_036159153.1;Dbxref=GeneID:14083,GenBank:XP_036015046.1,MGI:MGI:95481;Name=XP_036015046.1;gbkey=CDS;gene=Ptk2;product=focal adhesion kinase 1 isoform X23;protein_id=XP_036015046.1;extra_copy_number=0
CM058255.1	Liftoff	CDS	70938527	70938633	.	-	.	ID=cds-XP_036015046.1;Parent=rna-XM_036159153.1;Dbxref=GeneID:14083,GenBank:XP_036015046.1,MGI:MGI:95481;Name=XP_036015046.1;gbkey=CDS;gene=Ptk2;product=focal adhesion kinase 1 isoform X23;protein_id=XP_036015046.1;extra_copy_number=0
CM058255.1	Liftoff	CDS	70938892	70938931	.	-	.	ID=cds-XP_036015046.1;Parent=rna-XM_036159153.1;Dbxref=GeneID:14083,GenBank:XP_036015046.1,MGI:MGI:95481;Name=XP_036015046.1;gbkey=CDS;gene=Ptk2;product=focal adhesion kinase 1 isoform X23;protein_id=XP_036015046.1;extra_copy_number=0
CM058255.1	Liftoff	CDS	70944355	70944417	.	-	.	ID=cds-XP_036015046.1;Parent=rna-XM_036159153.1;Dbxref=GeneID:14083,GenBank:XP_036015046.1,MGI:MGI:95481;Name=XP_036015046.1;gbkey=CDS;gene=Ptk2;product=focal adhesion kinase 1 isoform X23;protein_id=XP_036015046.1;extra_copy_number=0
CM058255.1	Liftoff	CDS	70952405	70952536	.	-	.	ID=cds-XP_036015046.1;Parent=rna-XM_036159153.1;Dbxref=GeneID:14083,GenBank:XP_036015046.1,MGI:MGI:95481;Name=XP_036015046.1;gbkey=CDS;gene=Ptk2;product=focal adhesion kinase 1 isoform X23;protein_id=XP_036015046.1;extra_copy_number=0
CM058255.1	Liftoff	CDS	70954399	70954536	.	-	.	ID=cds-XP_036015046.1;Parent=rna-XM_036159153.1;Dbxref=GeneID:14083,GenBank:XP_036015046.1,MGI:MGI:95481;Name=XP_036015046.1;gbkey=CDS;gene=Ptk2;product=focal adhesion kinase 1 isoform X23;protein_id=XP_036015046.1;extra_copy_number=0
CM058255.1	Liftoff	CDS	70958697	70958783	.	-	.	ID=cds-XP_036015046.1;Parent=rna-XM_036159153.1;Dbxref=GeneID:14083,GenBank:XP_036015046.1,MGI:MGI:95481;Name=XP_036015046.1;gbkey=CDS;gene=Ptk2;product=focal adhesion kinase 1 isoform X23;protein_id=XP_036015046.1;extra_copy_number=0
CM058255.1	Liftoff	CDS	70964911	70965022	.	-	.	ID=cds-XP_036015046.1;Parent=rna-XM_036159153.1;Dbxref=GeneID:14083,GenBank:XP_036015046.1,MGI:MGI:95481;Name=XP_036015046.1;gbkey=CDS;gene=Ptk2;product=focal adhesion kinase 1 isoform X23;protein_id=XP_036015046.1;extra_copy_number=0
CM058255.1	Liftoff	CDS	70979579	70979783	.	-	.	ID=cds-XP_036015046.1;Parent=rna-XM_036159153.1;Dbxref=GeneID:14083,GenBank:XP_036015046.1,MGI:MGI:95481;Name=XP_036015046.1;gbkey=CDS;gene=Ptk2;product=focal adhesion kinase 1 isoform X23;protein_id=XP_036015046.1;extra_copy_number=0
CM058255.1	Liftoff	CDS	70982093	70982182	.	-	.	ID=cds-XP_036015046.1;Parent=rna-XM_036159153.1;Dbxref=GeneID:14083,GenBank:XP_036015046.1,MGI:MGI:95481;Name=XP_036015046.1;gbkey=CDS;gene=Ptk2;product=focal adhesion kinase 1 isoform X23;protein_id=XP_036015046.1;extra_copy_number=0
CM058255.1	Liftoff	CDS	70985059	70985159	.	-	.	ID=cds-XP_036015046.1;Parent=rna-XM_036159153.1;Dbxref=GeneID:14083,GenBank:XP_036015046.1,MGI:MGI:95481;Name=XP_036015046.1;gbkey=CDS;gene=Ptk2;product=focal adhesion kinase 1 isoform X23;protein_id=XP_036015046.1;extra_copy_number=0
CM058255.1	Liftoff	CDS	70986759	70986874	.	-	.	ID=cds-XP_036015046.1;Parent=rna-XM_036159153.1;Dbxref=GeneID:14083,GenBank:XP_036015046.1,MGI:MGI:95481;Name=XP_036015046.1;gbkey=CDS;gene=Ptk2;product=focal adhesion kinase 1 isoform X23;protein_id=XP_036015046.1;extra_copy_number=0
CM058255.1	Liftoff	CDS	70988647	70988747	.	-	.	ID=cds-XP_036015046.1;Parent=rna-XM_036159153.1;Dbxref=GeneID:14083,GenBank:XP_036015046.1,MGI:MGI:95481;Name=XP_036015046.1;gbkey=CDS;gene=Ptk2;product=focal adhesion kinase 1 isoform X23;protein_id=XP_036015046.1;extra_copy_number=0
CM058255.1	Liftoff	CDS	70991354	70991438	.	-	.	ID=cds-XP_036015046.1;Parent=rna-XM_036159153.1;Dbxref=GeneID:14083,GenBank:XP_036015046.1,MGI:MGI:95481;Name=XP_036015046.1;gbkey=CDS;gene=Ptk2;product=focal adhesion kinase 1 isoform X23;protein_id=XP_036015046.1;extra_copy_number=0
CM058255.1	Liftoff	CDS	70997032	70997129	.	-	.	ID=cds-XP_036015046.1;Parent=rna-XM_036159153.1;Dbxref=GeneID:14083,GenBank:XP_036015046.1,MGI:MGI:95481;Name=XP_036015046.1;gbkey=CDS;gene=Ptk2;product=focal adhesion kinase 1 isoform X23;protein_id=XP_036015046.1;extra_copy_number=0
CM058255.1	Liftoff	CDS	70999402	70999458	.	-	.	ID=cds-XP_036015046.1;Parent=rna-XM_036159153.1;Dbxref=GeneID:14083,GenBank:XP_036015046.1,MGI:MGI:95481;Name=XP_036015046.1;gbkey=CDS;gene=Ptk2;product=focal adhesion kinase 1 isoform X23;protein_id=XP_036015046.1;extra_copy_number=0
CM058255.1	Liftoff	CDS	71014580	71014632	.	-	.	ID=cds-XP_036015046.1;Parent=rna-XM_036159153.1;Dbxref=GeneID:14083,GenBank:XP_036015046.1,MGI:MGI:95481;Name=XP_036015046.1;gbkey=CDS;gene=Ptk2;product=focal adhesion kinase 1 isoform X23;protein_id=XP_036015046.1;extra_copy_number=0
CM058255.1	Liftoff	CDS	71017898	71017928	.	-	.	ID=cds-XP_036015046.1;Parent=rna-XM_036159153.1;Dbxref=GeneID:14083,GenBank:XP_036015046.1,MGI:MGI:95481;Name=XP_036015046.1;gbkey=CDS;gene=Ptk2;product=focal adhesion kinase 1 isoform X23;protein_id=XP_036015046.1;extra_copy_number=0
CM058255.1	Liftoff	CDS	71019136	71019253	.	-	.	ID=cds-XP_036015046.1;Parent=rna-XM_036159153.1;Dbxref=GeneID:14083,GenBank:XP_036015046.1,MGI:MGI:95481;Name=XP_036015046.1;gbkey=CDS;gene=Ptk2;product=focal adhesion kinase 1 isoform X23;protein_id=XP_036015046.1;extra_copy_number=0
CM058255.1	Liftoff	CDS	71020683	71020790	.	-	.	ID=cds-XP_036015046.1;Parent=rna-XM_036159153.1;Dbxref=GeneID:14083,GenBank:XP_036015046.1,MGI:MGI:95481;Name=XP_036015046.1;gbkey=CDS;gene=Ptk2;product=focal adhesion kinase 1 isoform X23;protein_id=XP_036015046.1;extra_copy_number=0
CM058255.1	Liftoff	CDS	71026365	71026442	.	-	.	ID=cds-XP_036015046.1;Parent=rna-XM_036159153.1;Dbxref=GeneID:14083,GenBank:XP_036015046.1,MGI:MGI:95481;Name=XP_036015046.1;gbkey=CDS;gene=Ptk2;product=focal adhesion kinase 1 isoform X23;protein_id=XP_036015046.1;extra_copy_number=0
CM058255.1	Liftoff	CDS	71026952	71027092	.	-	.	ID=cds-XP_036015046.1;Parent=rna-XM_036159153.1;Dbxref=GeneID:14083,GenBank:XP_036015046.1,MGI:MGI:95481;Name=XP_036015046.1;gbkey=CDS;gene=Ptk2;product=focal adhesion kinase 1 isoform X23;protein_id=XP_036015046.1;extra_copy_number=0
CM058255.1	Liftoff	CDS	71032360	71032414	.	-	.	ID=cds-XP_036015046.1;Parent=rna-XM_036159153.1;Dbxref=GeneID:14083,GenBank:XP_036015046.1,MGI:MGI:95481;Name=XP_036015046.1;gbkey=CDS;gene=Ptk2;product=focal adhesion kinase 1 isoform X23;protein_id=XP_036015046.1;extra_copy_number=0
CM058255.1	Liftoff	CDS	71043320	71043382	.	-	.	ID=cds-XP_036015046.1;Parent=rna-XM_036159153.1;Dbxref=GeneID:14083,GenBank:XP_036015046.1,MGI:MGI:95481;Name=XP_036015046.1;gbkey=CDS;gene=Ptk2;product=focal adhesion kinase 1 isoform X23;protein_id=XP_036015046.1;extra_copy_number=0
CM058255.1	Liftoff	CDS	71043586	71043665	.	-	.	ID=cds-XP_036015046.1;Parent=rna-XM_036159153.1;Dbxref=GeneID:14083,GenBank:XP_036015046.1,MGI:MGI:95481;Name=XP_036015046.1;gbkey=CDS;gene=Ptk2;product=focal adhesion kinase 1 isoform X23;protein_id=XP_036015046.1;extra_copy_number=0
CM058255.1	Liftoff	CDS	71048294	71048381	.	-	.	ID=cds-XP_036015046.1;Parent=rna-XM_036159153.1;Dbxref=GeneID:14083,GenBank:XP_036015046.1,MGI:MGI:95481;Name=XP_036015046.1;gbkey=CDS;gene=Ptk2;product=focal adhesion kinase 1 isoform X23;protein_id=XP_036015046.1;extra_copy_number=0
CM058255.1	Liftoff	CDS	71053394	71053452	.	-	.	ID=cds-XP_036015046.1;Parent=rna-XM_036159153.1;Dbxref=GeneID:14083,GenBank:XP_036015046.1,MGI:MGI:95481;Name=XP_036015046.1;gbkey=CDS;gene=Ptk2;product=focal adhesion kinase 1 isoform X23;protein_id=XP_036015046.1;extra_copy_number=0
CM058255.1	Liftoff	mRNA	70927650	71020733	.	-	.	ID=rna-XM_036159154.1;Parent=gene-Ptk2;Dbxref=GeneID:14083,GenBank:XM_036159154.1,MGI:MGI:95481;Name=XM_036159154.1;gbkey=mRNA;gene=Ptk2;model_evidence=Supporting evidence includes similarity to: 2 mRNAs%2C 19 ESTs%2C 1 Protein%2C 1880 long SRA reads%2C and 98%25 coverage of the annotated genomic feature by RNAseq alignments%2C including 24 samples with support for all annotated introns;product=PTK2 protein tyrosine kinase 2%2C transcript variant X48;transcript_id=XM_036159154.1;matches_ref_protein=True;valid_ORF=True;extra_copy_number=0
CM058255.1	Liftoff	exon	70927650	70928808	.	-	.	ID=exon-XM_036159154.1-24;Parent=rna-XM_036159154.1;Dbxref=GeneID:14083,GenBank:XM_036159154.1,MGI:MGI:95481;gbkey=mRNA;gene=Ptk2;product=PTK2 protein tyrosine kinase 2%2C transcript variant X48;transcript_id=XM_036159154.1;extra_copy_number=0
CM058255.1	Liftoff	exon	70931876	70931956	.	-	.	ID=exon-XM_036159154.1-23;Parent=rna-XM_036159154.1;Dbxref=GeneID:14083,GenBank:XM_036159154.1,MGI:MGI:95481;gbkey=mRNA;gene=Ptk2;product=PTK2 protein tyrosine kinase 2%2C transcript variant X48;transcript_id=XM_036159154.1;extra_copy_number=0
CM058255.1	Liftoff	exon	70933290	70933445	.	-	.	ID=exon-XM_036159154.1-22;Parent=rna-XM_036159154.1;Dbxref=GeneID:14083,GenBank:XM_036159154.1,MGI:MGI:95481;gbkey=mRNA;gene=Ptk2;product=PTK2 protein tyrosine kinase 2%2C transcript variant X48;transcript_id=XM_036159154.1;extra_copy_number=0
CM058255.1	Liftoff	exon	70934535	70934543	.	-	.	ID=exon-XM_036159154.1-21;Parent=rna-XM_036159154.1;Dbxref=GeneID:14083,GenBank:XM_036159154.1,MGI:MGI:95481;gbkey=mRNA;gene=Ptk2;product=PTK2 protein tyrosine kinase 2%2C transcript variant X48;transcript_id=XM_036159154.1;extra_copy_number=0
CM058255.1	Liftoff	exon	70938527	70938633	.	-	.	ID=exon-XM_036159154.1-20;Parent=rna-XM_036159154.1;Dbxref=GeneID:14083,GenBank:XM_036159154.1,MGI:MGI:95481;gbkey=mRNA;gene=Ptk2;product=PTK2 protein tyrosine kinase 2%2C transcript variant X48;transcript_id=XM_036159154.1;extra_copy_number=0
CM058255.1	Liftoff	exon	70938892	70938931	.	-	.	ID=exon-XM_036159154.1-19;Parent=rna-XM_036159154.1;Dbxref=GeneID:14083,GenBank:XM_036159154.1,MGI:MGI:95481;gbkey=mRNA;gene=Ptk2;product=PTK2 protein tyrosine kinase 2%2C transcript variant X48;transcript_id=XM_036159154.1;extra_copy_number=0
CM058255.1	Liftoff	exon	70944355	70944417	.	-	.	ID=exon-XM_036159154.1-18;Parent=rna-XM_036159154.1;Dbxref=GeneID:14083,GenBank:XM_036159154.1,MGI:MGI:95481;gbkey=mRNA;gene=Ptk2;product=PTK2 protein tyrosine kinase 2%2C transcript variant X48;transcript_id=XM_036159154.1;extra_copy_number=0
CM058255.1	Liftoff	exon	70952405	70952536	.	-	.	ID=exon-XM_036159154.1-17;Parent=rna-XM_036159154.1;Dbxref=GeneID:14083,GenBank:XM_036159154.1,MGI:MGI:95481;gbkey=mRNA;gene=Ptk2;product=PTK2 protein tyrosine kinase 2%2C transcript variant X48;transcript_id=XM_036159154.1;extra_copy_number=0
CM058255.1	Liftoff	exon	70954399	70954536	.	-	.	ID=exon-XM_036159154.1-16;Parent=rna-XM_036159154.1;Dbxref=GeneID:14083,GenBank:XM_036159154.1,MGI:MGI:95481;gbkey=mRNA;gene=Ptk2;product=PTK2 protein tyrosine kinase 2%2C transcript variant X48;transcript_id=XM_036159154.1;extra_copy_number=0
CM058255.1	Liftoff	exon	70958697	70958783	.	-	.	ID=exon-XM_036159154.1-15;Parent=rna-XM_036159154.1;Dbxref=GeneID:14083,GenBank:XM_036159154.1,MGI:MGI:95481;gbkey=mRNA;gene=Ptk2;product=PTK2 protein tyrosine kinase 2%2C transcript variant X48;transcript_id=XM_036159154.1;extra_copy_number=0
CM058255.1	Liftoff	exon	70964911	70965022	.	-	.	ID=exon-XM_036159154.1-14;Parent=rna-XM_036159154.1;Dbxref=GeneID:14083,GenBank:XM_036159154.1,MGI:MGI:95481;gbkey=mRNA;gene=Ptk2;product=PTK2 protein tyrosine kinase 2%2C transcript variant X48;transcript_id=XM_036159154.1;extra_copy_number=0
CM058255.1	Liftoff	exon	70982093	70982182	.	-	.	ID=exon-XM_036159154.1-13;Parent=rna-XM_036159154.1;Dbxref=GeneID:14083,GenBank:XM_036159154.1,MGI:MGI:95481;gbkey=mRNA;gene=Ptk2;product=PTK2 protein tyrosine kinase 2%2C transcript variant X48;transcript_id=XM_036159154.1;extra_copy_number=0
CM058255.1	Liftoff	exon	70985059	70985159	.	-	.	ID=exon-XM_036159154.1-12;Parent=rna-XM_036159154.1;Dbxref=GeneID:14083,GenBank:XM_036159154.1,MGI:MGI:95481;gbkey=mRNA;gene=Ptk2;product=PTK2 protein tyrosine kinase 2%2C transcript variant X48;transcript_id=XM_036159154.1;extra_copy_number=0
CM058255.1	Liftoff	exon	70986759	70986874	.	-	.	ID=exon-XM_036159154.1-11;Parent=rna-XM_036159154.1;Dbxref=GeneID:14083,GenBank:XM_036159154.1,MGI:MGI:95481;gbkey=mRNA;gene=Ptk2;product=PTK2 protein tyrosine kinase 2%2C transcript variant X48;transcript_id=XM_036159154.1;extra_copy_number=0
CM058255.1	Liftoff	exon	70988647	70988747	.	-	.	ID=exon-XM_036159154.1-10;Parent=rna-XM_036159154.1;Dbxref=GeneID:14083,GenBank:XM_036159154.1,MGI:MGI:95481;gbkey=mRNA;gene=Ptk2;product=PTK2 protein tyrosine kinase 2%2C transcript variant X48;transcript_id=XM_036159154.1;extra_copy_number=0
CM058255.1	Liftoff	exon	70991354	70991438	.	-	.	ID=exon-XM_036159154.1-9;Parent=rna-XM_036159154.1;Dbxref=GeneID:14083,GenBank:XM_036159154.1,MGI:MGI:95481;gbkey=mRNA;gene=Ptk2;product=PTK2 protein tyrosine kinase 2%2C transcript variant X48;transcript_id=XM_036159154.1;extra_copy_number=0
CM058255.1	Liftoff	exon	70997032	70997129	.	-	.	ID=exon-XM_036159154.1-8;Parent=rna-XM_036159154.1;Dbxref=GeneID:14083,GenBank:XM_036159154.1,MGI:MGI:95481;gbkey=mRNA;gene=Ptk2;product=PTK2 protein tyrosine kinase 2%2C transcript variant X48;transcript_id=XM_036159154.1;extra_copy_number=0
CM058255.1	Liftoff	exon	70998166	70998186	.	-	.	ID=exon-XM_036159154.1-7;Parent=rna-XM_036159154.1;Dbxref=GeneID:14083,GenBank:XM_036159154.1,MGI:MGI:95481;gbkey=mRNA;gene=Ptk2;product=PTK2 protein tyrosine kinase 2%2C transcript variant X48;transcript_id=XM_036159154.1;extra_copy_number=0
CM058255.1	Liftoff	exon	70999402	70999458	.	-	.	ID=exon-XM_036159154.1-6;Parent=rna-XM_036159154.1;Dbxref=GeneID:14083,GenBank:XM_036159154.1,MGI:MGI:95481;gbkey=mRNA;gene=Ptk2;product=PTK2 protein tyrosine kinase 2%2C transcript variant X48;transcript_id=XM_036159154.1;extra_copy_number=0
CM058255.1	Liftoff	exon	71004763	71004780	.	-	.	ID=exon-XM_036159154.1-5;Parent=rna-XM_036159154.1;Dbxref=GeneID:14083,GenBank:XM_036159154.1,MGI:MGI:95481;gbkey=mRNA;gene=Ptk2;product=PTK2 protein tyrosine kinase 2%2C transcript variant X48;transcript_id=XM_036159154.1;extra_copy_number=0
CM058255.1	Liftoff	exon	71014580	71014632	.	-	.	ID=exon-XM_036159154.1-4;Parent=rna-XM_036159154.1;Dbxref=GeneID:14083,GenBank:XM_036159154.1,MGI:MGI:95481;gbkey=mRNA;gene=Ptk2;product=PTK2 protein tyrosine kinase 2%2C transcript variant X48;transcript_id=XM_036159154.1;extra_copy_number=0
CM058255.1	Liftoff	exon	71017898	71017928	.	-	.	ID=exon-XM_036159154.1-3;Parent=rna-XM_036159154.1;Dbxref=GeneID:14083,GenBank:XM_036159154.1,MGI:MGI:95481;gbkey=mRNA;gene=Ptk2;product=PTK2 protein tyrosine kinase 2%2C transcript variant X48;transcript_id=XM_036159154.1;extra_copy_number=0
CM058255.1	Liftoff	exon	71019136	71019253	.	-	.	ID=exon-XM_036159154.1-2;Parent=rna-XM_036159154.1;Dbxref=GeneID:14083,GenBank:XM_036159154.1,MGI:MGI:95481;gbkey=mRNA;gene=Ptk2;product=PTK2 protein tyrosine kinase 2%2C transcript variant X48;transcript_id=XM_036159154.1;extra_copy_number=0
CM058255.1	Liftoff	exon	71020683	71020733	.	-	.	ID=exon-XM_036159154.1-1;Parent=rna-XM_036159154.1;Dbxref=GeneID:14083,GenBank:XM_036159154.1,MGI:MGI:95481;gbkey=mRNA;gene=Ptk2;product=PTK2 protein tyrosine kinase 2%2C transcript variant X48;transcript_id=XM_036159154.1;extra_copy_number=0
CM058255.1	Liftoff	CDS	70928596	70928808	.	-	.	ID=cds-XP_036015047.1;Parent=rna-XM_036159154.1;Dbxref=GeneID:14083,GenBank:XP_036015047.1,MGI:MGI:95481;Name=XP_036015047.1;gbkey=CDS;gene=Ptk2;product=focal adhesion kinase 1 isoform X24;protein_id=XP_036015047.1;extra_copy_number=0
CM058255.1	Liftoff	CDS	70931876	70931956	.	-	.	ID=cds-XP_036015047.1;Parent=rna-XM_036159154.1;Dbxref=GeneID:14083,GenBank:XP_036015047.1,MGI:MGI:95481;Name=XP_036015047.1;gbkey=CDS;gene=Ptk2;product=focal adhesion kinase 1 isoform X24;protein_id=XP_036015047.1;extra_copy_number=0
CM058255.1	Liftoff	CDS	70933290	70933445	.	-	.	ID=cds-XP_036015047.1;Parent=rna-XM_036159154.1;Dbxref=GeneID:14083,GenBank:XP_036015047.1,MGI:MGI:95481;Name=XP_036015047.1;gbkey=CDS;gene=Ptk2;product=focal adhesion kinase 1 isoform X24;protein_id=XP_036015047.1;extra_copy_number=0
CM058255.1	Liftoff	CDS	70934535	70934543	.	-	.	ID=cds-XP_036015047.1;Parent=rna-XM_036159154.1;Dbxref=GeneID:14083,GenBank:XP_036015047.1,MGI:MGI:95481;Name=XP_036015047.1;gbkey=CDS;gene=Ptk2;product=focal adhesion kinase 1 isoform X24;protein_id=XP_036015047.1;extra_copy_number=0
CM058255.1	Liftoff	CDS	70938527	70938633	.	-	.	ID=cds-XP_036015047.1;Parent=rna-XM_036159154.1;Dbxref=GeneID:14083,GenBank:XP_036015047.1,MGI:MGI:95481;Name=XP_036015047.1;gbkey=CDS;gene=Ptk2;product=focal adhesion kinase 1 isoform X24;protein_id=XP_036015047.1;extra_copy_number=0
CM058255.1	Liftoff	CDS	70938892	70938931	.	-	.	ID=cds-XP_036015047.1;Parent=rna-XM_036159154.1;Dbxref=GeneID:14083,GenBank:XP_036015047.1,MGI:MGI:95481;Name=XP_036015047.1;gbkey=CDS;gene=Ptk2;product=focal adhesion kinase 1 isoform X24;protein_id=XP_036015047.1;extra_copy_number=0
CM058255.1	Liftoff	CDS	70944355	70944417	.	-	.	ID=cds-XP_036015047.1;Parent=rna-XM_036159154.1;Dbxref=GeneID:14083,GenBank:XP_036015047.1,MGI:MGI:95481;Name=XP_036015047.1;gbkey=CDS;gene=Ptk2;product=focal adhesion kinase 1 isoform X24;protein_id=XP_036015047.1;extra_copy_number=0
CM058255.1	Liftoff	CDS	70952405	70952536	.	-	.	ID=cds-XP_036015047.1;Parent=rna-XM_036159154.1;Dbxref=GeneID:14083,GenBank:XP_036015047.1,MGI:MGI:95481;Name=XP_036015047.1;gbkey=CDS;gene=Ptk2;product=focal adhesion kinase 1 isoform X24;protein_id=XP_036015047.1;extra_copy_number=0
CM058255.1	Liftoff	CDS	70954399	70954536	.	-	.	ID=cds-XP_036015047.1;Parent=rna-XM_036159154.1;Dbxref=GeneID:14083,GenBank:XP_036015047.1,MGI:MGI:95481;Name=XP_036015047.1;gbkey=CDS;gene=Ptk2;product=focal adhesion kinase 1 isoform X24;protein_id=XP_036015047.1;extra_copy_number=0
CM058255.1	Liftoff	CDS	70958697	70958783	.	-	.	ID=cds-XP_036015047.1;Parent=rna-XM_036159154.1;Dbxref=GeneID:14083,GenBank:XP_036015047.1,MGI:MGI:95481;Name=XP_036015047.1;gbkey=CDS;gene=Ptk2;product=focal adhesion kinase 1 isoform X24;protein_id=XP_036015047.1;extra_copy_number=0
CM058255.1	Liftoff	CDS	70964911	70964982	.	-	.	ID=cds-XP_036015047.1;Parent=rna-XM_036159154.1;Dbxref=GeneID:14083,GenBank:XP_036015047.1,MGI:MGI:95481;Name=XP_036015047.1;gbkey=CDS;gene=Ptk2;product=focal adhesion kinase 1 isoform X24;protein_id=XP_036015047.1;extra_copy_number=0
CM058255.1	Liftoff	mRNA	70927653	71145739	.	-	.	ID=rna-NM_001358045.1;Parent=gene-Ptk2;Dbxref=GeneID:14083,GenBank:NM_001358045.1,MGI:MGI:95481;Name=NM_001358045.1;gbkey=mRNA;gene=Ptk2;product=PTK2 protein tyrosine kinase 2%2C transcript variant 3;transcript_id=NM_001358045.1;matches_ref_protein=True;valid_ORF=True;extra_copy_number=0
CM058255.1	Liftoff	exon	70927653	70928808	.	-	.	ID=exon-NM_001358045.1-34;Parent=rna-NM_001358045.1;Dbxref=GeneID:14083,GenBank:NM_001358045.1,MGI:MGI:95481;gbkey=mRNA;gene=Ptk2;product=PTK2 protein tyrosine kinase 2%2C transcript variant 3;transcript_id=NM_001358045.1;extra_copy_number=0
CM058255.1	Liftoff	exon	70931876	70931956	.	-	.	ID=exon-NM_001358045.1-33;Parent=rna-NM_001358045.1;Dbxref=GeneID:14083,GenBank:NM_001358045.1,MGI:MGI:95481;gbkey=mRNA;gene=Ptk2;product=PTK2 protein tyrosine kinase 2%2C transcript variant 3;transcript_id=NM_001358045.1;extra_copy_number=0
CM058255.1	Liftoff	exon	70933290	70933445	.	-	.	ID=exon-NM_001358045.1-32;Parent=rna-NM_001358045.1;Dbxref=GeneID:14083,GenBank:NM_001358045.1,MGI:MGI:95481;gbkey=mRNA;gene=Ptk2;product=PTK2 protein tyrosine kinase 2%2C transcript variant 3;transcript_id=NM_001358045.1;extra_copy_number=0
CM058255.1	Liftoff	exon	70934535	70934543	.	-	.	ID=exon-NM_001358045.1-31;Parent=rna-NM_001358045.1;Dbxref=GeneID:14083,GenBank:NM_001358045.1,MGI:MGI:95481;gbkey=mRNA;gene=Ptk2;product=PTK2 protein tyrosine kinase 2%2C transcript variant 3;transcript_id=NM_001358045.1;extra_copy_number=0
CM058255.1	Liftoff	exon	70938527	70938633	.	-	.	ID=exon-NM_001358045.1-30;Parent=rna-NM_001358045.1;Dbxref=GeneID:14083,GenBank:NM_001358045.1,MGI:MGI:95481;gbkey=mRNA;gene=Ptk2;product=PTK2 protein tyrosine kinase 2%2C transcript variant 3;transcript_id=NM_001358045.1;extra_copy_number=0
CM058255.1	Liftoff	exon	70938892	70938931	.	-	.	ID=exon-NM_001358045.1-29;Parent=rna-NM_001358045.1;Dbxref=GeneID:14083,GenBank:NM_001358045.1,MGI:MGI:95481;gbkey=mRNA;gene=Ptk2;product=PTK2 protein tyrosine kinase 2%2C transcript variant 3;transcript_id=NM_001358045.1;extra_copy_number=0
CM058255.1	Liftoff	exon	70944355	70944417	.	-	.	ID=exon-NM_001358045.1-28;Parent=rna-NM_001358045.1;Dbxref=GeneID:14083,GenBank:NM_001358045.1,MGI:MGI:95481;gbkey=mRNA;gene=Ptk2;product=PTK2 protein tyrosine kinase 2%2C transcript variant 3;transcript_id=NM_001358045.1;extra_copy_number=0
CM058255.1	Liftoff	exon	70952405	70952536	.	-	.	ID=exon-NM_001358045.1-27;Parent=rna-NM_001358045.1;Dbxref=GeneID:14083,GenBank:NM_001358045.1,MGI:MGI:95481;gbkey=mRNA;gene=Ptk2;product=PTK2 protein tyrosine kinase 2%2C transcript variant 3;transcript_id=NM_001358045.1;extra_copy_number=0
CM058255.1	Liftoff	exon	70954399	70954536	.	-	.	ID=exon-NM_001358045.1-26;Parent=rna-NM_001358045.1;Dbxref=GeneID:14083,GenBank:NM_001358045.1,MGI:MGI:95481;gbkey=mRNA;gene=Ptk2;product=PTK2 protein tyrosine kinase 2%2C transcript variant 3;transcript_id=NM_001358045.1;extra_copy_number=0
CM058255.1	Liftoff	exon	70958697	70958783	.	-	.	ID=exon-NM_001358045.1-25;Parent=rna-NM_001358045.1;Dbxref=GeneID:14083,GenBank:NM_001358045.1,MGI:MGI:95481;gbkey=mRNA;gene=Ptk2;product=PTK2 protein tyrosine kinase 2%2C transcript variant 3;transcript_id=NM_001358045.1;extra_copy_number=0
CM058255.1	Liftoff	exon	70964911	70965022	.	-	.	ID=exon-NM_001358045.1-24;Parent=rna-NM_001358045.1;Dbxref=GeneID:14083,GenBank:NM_001358045.1,MGI:MGI:95481;gbkey=mRNA;gene=Ptk2;product=PTK2 protein tyrosine kinase 2%2C transcript variant 3;transcript_id=NM_001358045.1;extra_copy_number=0
CM058255.1	Liftoff	exon	70979579	70979783	.	-	.	ID=exon-NM_001358045.1-23;Parent=rna-NM_001358045.1;Dbxref=GeneID:14083,GenBank:NM_001358045.1,MGI:MGI:95481;gbkey=mRNA;gene=Ptk2;product=PTK2 protein tyrosine kinase 2%2C transcript variant 3;transcript_id=NM_001358045.1;extra_copy_number=0
CM058255.1	Liftoff	exon	70982093	70982182	.	-	.	ID=exon-NM_001358045.1-22;Parent=rna-NM_001358045.1;Dbxref=GeneID:14083,GenBank:NM_001358045.1,MGI:MGI:95481;gbkey=mRNA;gene=Ptk2;product=PTK2 protein tyrosine kinase 2%2C transcript variant 3;transcript_id=NM_001358045.1;extra_copy_number=0
CM058255.1	Liftoff	exon	70985059	70985159	.	-	.	ID=exon-NM_001358045.1-21;Parent=rna-NM_001358045.1;Dbxref=GeneID:14083,GenBank:NM_001358045.1,MGI:MGI:95481;gbkey=mRNA;gene=Ptk2;product=PTK2 protein tyrosine kinase 2%2C transcript variant 3;transcript_id=NM_001358045.1;extra_copy_number=0
CM058255.1	Liftoff	exon	70986759	70986874	.	-	.	ID=exon-NM_001358045.1-20;Parent=rna-NM_001358045.1;Dbxref=GeneID:14083,GenBank:NM_001358045.1,MGI:MGI:95481;gbkey=mRNA;gene=Ptk2;product=PTK2 protein tyrosine kinase 2%2C transcript variant 3;transcript_id=NM_001358045.1;extra_copy_number=0
CM058255.1	Liftoff	exon	70988647	70988747	.	-	.	ID=exon-NM_001358045.1-19;Parent=rna-NM_001358045.1;Dbxref=GeneID:14083,GenBank:NM_001358045.1,MGI:MGI:95481;gbkey=mRNA;gene=Ptk2;product=PTK2 protein tyrosine kinase 2%2C transcript variant 3;transcript_id=NM_001358045.1;extra_copy_number=0
CM058255.1	Liftoff	exon	70991354	70991438	.	-	.	ID=exon-NM_001358045.1-18;Parent=rna-NM_001358045.1;Dbxref=GeneID:14083,GenBank:NM_001358045.1,MGI:MGI:95481;gbkey=mRNA;gene=Ptk2;product=PTK2 protein tyrosine kinase 2%2C transcript variant 3;transcript_id=NM_001358045.1;extra_copy_number=0
CM058255.1	Liftoff	exon	70997032	70997129	.	-	.	ID=exon-NM_001358045.1-17;Parent=rna-NM_001358045.1;Dbxref=GeneID:14083,GenBank:NM_001358045.1,MGI:MGI:95481;gbkey=mRNA;gene=Ptk2;product=PTK2 protein tyrosine kinase 2%2C transcript variant 3;transcript_id=NM_001358045.1;extra_copy_number=0
CM058255.1	Liftoff	exon	70999402	70999458	.	-	.	ID=exon-NM_001358045.1-16;Parent=rna-NM_001358045.1;Dbxref=GeneID:14083,GenBank:NM_001358045.1,MGI:MGI:95481;gbkey=mRNA;gene=Ptk2;product=PTK2 protein tyrosine kinase 2%2C transcript variant 3;transcript_id=NM_001358045.1;extra_copy_number=0
CM058255.1	Liftoff	exon	71014580	71014632	.	-	.	ID=exon-NM_001358045.1-15;Parent=rna-NM_001358045.1;Dbxref=GeneID:14083,GenBank:NM_001358045.1,MGI:MGI:95481;gbkey=mRNA;gene=Ptk2;product=PTK2 protein tyrosine kinase 2%2C transcript variant 3;transcript_id=NM_001358045.1;extra_copy_number=0
CM058255.1	Liftoff	exon	71017898	71017928	.	-	.	ID=exon-NM_001358045.1-14;Parent=rna-NM_001358045.1;Dbxref=GeneID:14083,GenBank:NM_001358045.1,MGI:MGI:95481;gbkey=mRNA;gene=Ptk2;product=PTK2 protein tyrosine kinase 2%2C transcript variant 3;transcript_id=NM_001358045.1;extra_copy_number=0
CM058255.1	Liftoff	exon	71019136	71019253	.	-	.	ID=exon-NM_001358045.1-13;Parent=rna-NM_001358045.1;Dbxref=GeneID:14083,GenBank:NM_001358045.1,MGI:MGI:95481;gbkey=mRNA;gene=Ptk2;product=PTK2 protein tyrosine kinase 2%2C transcript variant 3;transcript_id=NM_001358045.1;extra_copy_number=0
CM058255.1	Liftoff	exon	71020683	71020790	.	-	.	ID=exon-NM_001358045.1-12;Parent=rna-NM_001358045.1;Dbxref=GeneID:14083,GenBank:NM_001358045.1,MGI:MGI:95481;gbkey=mRNA;gene=Ptk2;product=PTK2 protein tyrosine kinase 2%2C transcript variant 3;transcript_id=NM_001358045.1;extra_copy_number=0
CM058255.1	Liftoff	exon	71026365	71026442	.	-	.	ID=exon-NM_001358045.1-11;Parent=rna-NM_001358045.1;Dbxref=GeneID:14083,GenBank:NM_001358045.1,MGI:MGI:95481;gbkey=mRNA;gene=Ptk2;product=PTK2 protein tyrosine kinase 2%2C transcript variant 3;transcript_id=NM_001358045.1;extra_copy_number=0
CM058255.1	Liftoff	exon	71026952	71027092	.	-	.	ID=exon-NM_001358045.1-10;Parent=rna-NM_001358045.1;Dbxref=GeneID:14083,GenBank:NM_001358045.1,MGI:MGI:95481;gbkey=mRNA;gene=Ptk2;product=PTK2 protein tyrosine kinase 2%2C transcript variant 3;transcript_id=NM_001358045.1;extra_copy_number=0
CM058255.1	Liftoff	exon	71032360	71032414	.	-	.	ID=exon-NM_001358045.1-9;Parent=rna-NM_001358045.1;Dbxref=GeneID:14083,GenBank:NM_001358045.1,MGI:MGI:95481;gbkey=mRNA;gene=Ptk2;product=PTK2 protein tyrosine kinase 2%2C transcript variant 3;transcript_id=NM_001358045.1;extra_copy_number=0
CM058255.1	Liftoff	exon	71043320	71043382	.	-	.	ID=exon-NM_001358045.1-8;Parent=rna-NM_001358045.1;Dbxref=GeneID:14083,GenBank:NM_001358045.1,MGI:MGI:95481;gbkey=mRNA;gene=Ptk2;product=PTK2 protein tyrosine kinase 2%2C transcript variant 3;transcript_id=NM_001358045.1;extra_copy_number=0
CM058255.1	Liftoff	exon	71043586	71043665	.	-	.	ID=exon-NM_001358045.1-7;Parent=rna-NM_001358045.1;Dbxref=GeneID:14083,GenBank:NM_001358045.1,MGI:MGI:95481;gbkey=mRNA;gene=Ptk2;product=PTK2 protein tyrosine kinase 2%2C transcript variant 3;transcript_id=NM_001358045.1;extra_copy_number=0
CM058255.1	Liftoff	exon	71048294	71048381	.	-	.	ID=exon-NM_001358045.1-6;Parent=rna-NM_001358045.1;Dbxref=GeneID:14083,GenBank:NM_001358045.1,MGI:MGI:95481;gbkey=mRNA;gene=Ptk2;product=PTK2 protein tyrosine kinase 2%2C transcript variant 3;transcript_id=NM_001358045.1;extra_copy_number=0
CM058255.1	Liftoff	exon	71053394	71053560	.	-	.	ID=exon-NM_001358045.1-5;Parent=rna-NM_001358045.1;Dbxref=GeneID:14083,GenBank:NM_001358045.1,MGI:MGI:95481;gbkey=mRNA;gene=Ptk2;product=PTK2 protein tyrosine kinase 2%2C transcript variant 3;transcript_id=NM_001358045.1;extra_copy_number=0
CM058255.1	Liftoff	exon	71065683	71065909	.	-	.	ID=exon-NM_001358045.1-4;Parent=rna-NM_001358045.1;Dbxref=GeneID:14083,GenBank:NM_001358045.1,MGI:MGI:95481;gbkey=mRNA;gene=Ptk2;product=PTK2 protein tyrosine kinase 2%2C transcript variant 3;transcript_id=NM_001358045.1;extra_copy_number=0
CM058255.1	Liftoff	exon	71082578	71082889	.	-	.	ID=exon-NM_001358045.1-3;Parent=rna-NM_001358045.1;Dbxref=GeneID:14083,GenBank:NM_001358045.1,MGI:MGI:95481;gbkey=mRNA;gene=Ptk2;product=PTK2 protein tyrosine kinase 2%2C transcript variant 3;transcript_id=NM_001358045.1;extra_copy_number=0
CM058255.1	Liftoff	exon	71117200	71117296	.	-	.	ID=exon-NM_001358045.1-2;Parent=rna-NM_001358045.1;Dbxref=GeneID:14083,GenBank:NM_001358045.1,MGI:MGI:95481;gbkey=mRNA;gene=Ptk2;product=PTK2 protein tyrosine kinase 2%2C transcript variant 3;transcript_id=NM_001358045.1;extra_copy_number=0
CM058255.1	Liftoff	exon	71145557	71145739	.	-	.	ID=exon-NM_001358045.1-1;Parent=rna-NM_001358045.1;Dbxref=GeneID:14083,GenBank:NM_001358045.1,MGI:MGI:95481;gbkey=mRNA;gene=Ptk2;product=PTK2 protein tyrosine kinase 2%2C transcript variant 3;transcript_id=NM_001358045.1;extra_copy_number=0
CM058255.1	Liftoff	CDS	70928596	70928808	.	-	.	ID=cds-NP_001344974.1;Parent=rna-NM_001358045.1;Dbxref=GeneID:14083,GenBank:NP_001344974.1,MGI:MGI:95481;Name=NP_001344974.1;Note=isoform 3 is encoded by transcript variant 3;gbkey=CDS;gene=Ptk2;product=focal adhesion kinase 1 isoform 3;protein_id=NP_001344974.1;extra_copy_number=0
CM058255.1	Liftoff	CDS	70931876	70931956	.	-	.	ID=cds-NP_001344974.1;Parent=rna-NM_001358045.1;Dbxref=GeneID:14083,GenBank:NP_001344974.1,MGI:MGI:95481;Name=NP_001344974.1;Note=isoform 3 is encoded by transcript variant 3;gbkey=CDS;gene=Ptk2;product=focal adhesion kinase 1 isoform 3;protein_id=NP_001344974.1;extra_copy_number=0
CM058255.1	Liftoff	CDS	70933290	70933445	.	-	.	ID=cds-NP_001344974.1;Parent=rna-NM_001358045.1;Dbxref=GeneID:14083,GenBank:NP_001344974.1,MGI:MGI:95481;Name=NP_001344974.1;Note=isoform 3 is encoded by transcript variant 3;gbkey=CDS;gene=Ptk2;product=focal adhesion kinase 1 isoform 3;protein_id=NP_001344974.1;extra_copy_number=0
CM058255.1	Liftoff	CDS	70934535	70934543	.	-	.	ID=cds-NP_001344974.1;Parent=rna-NM_001358045.1;Dbxref=GeneID:14083,GenBank:NP_001344974.1,MGI:MGI:95481;Name=NP_001344974.1;Note=isoform 3 is encoded by transcript variant 3;gbkey=CDS;gene=Ptk2;product=focal adhesion kinase 1 isoform 3;protein_id=NP_001344974.1;extra_copy_number=0
CM058255.1	Liftoff	CDS	70938527	70938633	.	-	.	ID=cds-NP_001344974.1;Parent=rna-NM_001358045.1;Dbxref=GeneID:14083,GenBank:NP_001344974.1,MGI:MGI:95481;Name=NP_001344974.1;Note=isoform 3 is encoded by transcript variant 3;gbkey=CDS;gene=Ptk2;product=focal adhesion kinase 1 isoform 3;protein_id=NP_001344974.1;extra_copy_number=0
CM058255.1	Liftoff	CDS	70938892	70938931	.	-	.	ID=cds-NP_001344974.1;Parent=rna-NM_001358045.1;Dbxref=GeneID:14083,GenBank:NP_001344974.1,MGI:MGI:95481;Name=NP_001344974.1;Note=isoform 3 is encoded by transcript variant 3;gbkey=CDS;gene=Ptk2;product=focal adhesion kinase 1 isoform 3;protein_id=NP_001344974.1;extra_copy_number=0
CM058255.1	Liftoff	CDS	70944355	70944417	.	-	.	ID=cds-NP_001344974.1;Parent=rna-NM_001358045.1;Dbxref=GeneID:14083,GenBank:NP_001344974.1,MGI:MGI:95481;Name=NP_001344974.1;Note=isoform 3 is encoded by transcript variant 3;gbkey=CDS;gene=Ptk2;product=focal adhesion kinase 1 isoform 3;protein_id=NP_001344974.1;extra_copy_number=0
CM058255.1	Liftoff	CDS	70952405	70952536	.	-	.	ID=cds-NP_001344974.1;Parent=rna-NM_001358045.1;Dbxref=GeneID:14083,GenBank:NP_001344974.1,MGI:MGI:95481;Name=NP_001344974.1;Note=isoform 3 is encoded by transcript variant 3;gbkey=CDS;gene=Ptk2;product=focal adhesion kinase 1 isoform 3;protein_id=NP_001344974.1;extra_copy_number=0
CM058255.1	Liftoff	CDS	70954399	70954536	.	-	.	ID=cds-NP_001344974.1;Parent=rna-NM_001358045.1;Dbxref=GeneID:14083,GenBank:NP_001344974.1,MGI:MGI:95481;Name=NP_001344974.1;Note=isoform 3 is encoded by transcript variant 3;gbkey=CDS;gene=Ptk2;product=focal adhesion kinase 1 isoform 3;protein_id=NP_001344974.1;extra_copy_number=0
CM058255.1	Liftoff	CDS	70958697	70958783	.	-	.	ID=cds-NP_001344974.1;Parent=rna-NM_001358045.1;Dbxref=GeneID:14083,GenBank:NP_001344974.1,MGI:MGI:95481;Name=NP_001344974.1;Note=isoform 3 is encoded by transcript variant 3;gbkey=CDS;gene=Ptk2;product=focal adhesion kinase 1 isoform 3;protein_id=NP_001344974.1;extra_copy_number=0
CM058255.1	Liftoff	CDS	70964911	70965022	.	-	.	ID=cds-NP_001344974.1;Parent=rna-NM_001358045.1;Dbxref=GeneID:14083,GenBank:NP_001344974.1,MGI:MGI:95481;Name=NP_001344974.1;Note=isoform 3 is encoded by transcript variant 3;gbkey=CDS;gene=Ptk2;product=focal adhesion kinase 1 isoform 3;protein_id=NP_001344974.1;extra_copy_number=0
CM058255.1	Liftoff	CDS	70979579	70979783	.	-	.	ID=cds-NP_001344974.1;Parent=rna-NM_001358045.1;Dbxref=GeneID:14083,GenBank:NP_001344974.1,MGI:MGI:95481;Name=NP_001344974.1;Note=isoform 3 is encoded by transcript variant 3;gbkey=CDS;gene=Ptk2;product=focal adhesion kinase 1 isoform 3;protein_id=NP_001344974.1;extra_copy_number=0
CM058255.1	Liftoff	CDS	70982093	70982182	.	-	.	ID=cds-NP_001344974.1;Parent=rna-NM_001358045.1;Dbxref=GeneID:14083,GenBank:NP_001344974.1,MGI:MGI:95481;Name=NP_001344974.1;Note=isoform 3 is encoded by transcript variant 3;gbkey=CDS;gene=Ptk2;product=focal adhesion kinase 1 isoform 3;protein_id=NP_001344974.1;extra_copy_number=0
CM058255.1	Liftoff	CDS	70985059	70985159	.	-	.	ID=cds-NP_001344974.1;Parent=rna-NM_001358045.1;Dbxref=GeneID:14083,GenBank:NP_001344974.1,MGI:MGI:95481;Name=NP_001344974.1;Note=isoform 3 is encoded by transcript variant 3;gbkey=CDS;gene=Ptk2;product=focal adhesion kinase 1 isoform 3;protein_id=NP_001344974.1;extra_copy_number=0
CM058255.1	Liftoff	CDS	70986759	70986874	.	-	.	ID=cds-NP_001344974.1;Parent=rna-NM_001358045.1;Dbxref=GeneID:14083,GenBank:NP_001344974.1,MGI:MGI:95481;Name=NP_001344974.1;Note=isoform 3 is encoded by transcript variant 3;gbkey=CDS;gene=Ptk2;product=focal adhesion kinase 1 isoform 3;protein_id=NP_001344974.1;extra_copy_number=0
CM058255.1	Liftoff	CDS	70988647	70988747	.	-	.	ID=cds-NP_001344974.1;Parent=rna-NM_001358045.1;Dbxref=GeneID:14083,GenBank:NP_001344974.1,MGI:MGI:95481;Name=NP_001344974.1;Note=isoform 3 is encoded by transcript variant 3;gbkey=CDS;gene=Ptk2;product=focal adhesion kinase 1 isoform 3;protein_id=NP_001344974.1;extra_copy_number=0
CM058255.1	Liftoff	CDS	70991354	70991438	.	-	.	ID=cds-NP_001344974.1;Parent=rna-NM_001358045.1;Dbxref=GeneID:14083,GenBank:NP_001344974.1,MGI:MGI:95481;Name=NP_001344974.1;Note=isoform 3 is encoded by transcript variant 3;gbkey=CDS;gene=Ptk2;product=focal adhesion kinase 1 isoform 3;protein_id=NP_001344974.1;extra_copy_number=0
CM058255.1	Liftoff	CDS	70997032	70997129	.	-	.	ID=cds-NP_001344974.1;Parent=rna-NM_001358045.1;Dbxref=GeneID:14083,GenBank:NP_001344974.1,MGI:MGI:95481;Name=NP_001344974.1;Note=isoform 3 is encoded by transcript variant 3;gbkey=CDS;gene=Ptk2;product=focal adhesion kinase 1 isoform 3;protein_id=NP_001344974.1;extra_copy_number=0
CM058255.1	Liftoff	CDS	70999402	70999458	.	-	.	ID=cds-NP_001344974.1;Parent=rna-NM_001358045.1;Dbxref=GeneID:14083,GenBank:NP_001344974.1,MGI:MGI:95481;Name=NP_001344974.1;Note=isoform 3 is encoded by transcript variant 3;gbkey=CDS;gene=Ptk2;product=focal adhesion kinase 1 isoform 3;protein_id=NP_001344974.1;extra_copy_number=0
CM058255.1	Liftoff	CDS	71014580	71014632	.	-	.	ID=cds-NP_001344974.1;Parent=rna-NM_001358045.1;Dbxref=GeneID:14083,GenBank:NP_001344974.1,MGI:MGI:95481;Name=NP_001344974.1;Note=isoform 3 is encoded by transcript variant 3;gbkey=CDS;gene=Ptk2;product=focal adhesion kinase 1 isoform 3;protein_id=NP_001344974.1;extra_copy_number=0
CM058255.1	Liftoff	CDS	71017898	71017928	.	-	.	ID=cds-NP_001344974.1;Parent=rna-NM_001358045.1;Dbxref=GeneID:14083,GenBank:NP_001344974.1,MGI:MGI:95481;Name=NP_001344974.1;Note=isoform 3 is encoded by transcript variant 3;gbkey=CDS;gene=Ptk2;product=focal adhesion kinase 1 isoform 3;protein_id=NP_001344974.1;extra_copy_number=0
CM058255.1	Liftoff	CDS	71019136	71019253	.	-	.	ID=cds-NP_001344974.1;Parent=rna-NM_001358045.1;Dbxref=GeneID:14083,GenBank:NP_001344974.1,MGI:MGI:95481;Name=NP_001344974.1;Note=isoform 3 is encoded by transcript variant 3;gbkey=CDS;gene=Ptk2;product=focal adhesion kinase 1 isoform 3;protein_id=NP_001344974.1;extra_copy_number=0
CM058255.1	Liftoff	CDS	71020683	71020790	.	-	.	ID=cds-NP_001344974.1;Parent=rna-NM_001358045.1;Dbxref=GeneID:14083,GenBank:NP_001344974.1,MGI:MGI:95481;Name=NP_001344974.1;Note=isoform 3 is encoded by transcript variant 3;gbkey=CDS;gene=Ptk2;product=focal adhesion kinase 1 isoform 3;protein_id=NP_001344974.1;extra_copy_number=0
CM058255.1	Liftoff	CDS	71026365	71026442	.	-	.	ID=cds-NP_001344974.1;Parent=rna-NM_001358045.1;Dbxref=GeneID:14083,GenBank:NP_001344974.1,MGI:MGI:95481;Name=NP_001344974.1;Note=isoform 3 is encoded by transcript variant 3;gbkey=CDS;gene=Ptk2;product=focal adhesion kinase 1 isoform 3;protein_id=NP_001344974.1;extra_copy_number=0
CM058255.1	Liftoff	CDS	71026952	71027092	.	-	.	ID=cds-NP_001344974.1;Parent=rna-NM_001358045.1;Dbxref=GeneID:14083,GenBank:NP_001344974.1,MGI:MGI:95481;Name=NP_001344974.1;Note=isoform 3 is encoded by transcript variant 3;gbkey=CDS;gene=Ptk2;product=focal adhesion kinase 1 isoform 3;protein_id=NP_001344974.1;extra_copy_number=0
CM058255.1	Liftoff	CDS	71032360	71032414	.	-	.	ID=cds-NP_001344974.1;Parent=rna-NM_001358045.1;Dbxref=GeneID:14083,GenBank:NP_001344974.1,MGI:MGI:95481;Name=NP_001344974.1;Note=isoform 3 is encoded by transcript variant 3;gbkey=CDS;gene=Ptk2;product=focal adhesion kinase 1 isoform 3;protein_id=NP_001344974.1;extra_copy_number=0
CM058255.1	Liftoff	CDS	71043320	71043382	.	-	.	ID=cds-NP_001344974.1;Parent=rna-NM_001358045.1;Dbxref=GeneID:14083,GenBank:NP_001344974.1,MGI:MGI:95481;Name=NP_001344974.1;Note=isoform 3 is encoded by transcript variant 3;gbkey=CDS;gene=Ptk2;product=focal adhesion kinase 1 isoform 3;protein_id=NP_001344974.1;extra_copy_number=0
CM058255.1	Liftoff	CDS	71043586	71043665	.	-	.	ID=cds-NP_001344974.1;Parent=rna-NM_001358045.1;Dbxref=GeneID:14083,GenBank:NP_001344974.1,MGI:MGI:95481;Name=NP_001344974.1;Note=isoform 3 is encoded by transcript variant 3;gbkey=CDS;gene=Ptk2;product=focal adhesion kinase 1 isoform 3;protein_id=NP_001344974.1;extra_copy_number=0
CM058255.1	Liftoff	CDS	71048294	71048381	.	-	.	ID=cds-NP_001344974.1;Parent=rna-NM_001358045.1;Dbxref=GeneID:14083,GenBank:NP_001344974.1,MGI:MGI:95481;Name=NP_001344974.1;Note=isoform 3 is encoded by transcript variant 3;gbkey=CDS;gene=Ptk2;product=focal adhesion kinase 1 isoform 3;protein_id=NP_001344974.1;extra_copy_number=0
CM058255.1	Liftoff	CDS	71053394	71053560	.	-	.	ID=cds-NP_001344974.1;Parent=rna-NM_001358045.1;Dbxref=GeneID:14083,GenBank:NP_001344974.1,MGI:MGI:95481;Name=NP_001344974.1;Note=isoform 3 is encoded by transcript variant 3;gbkey=CDS;gene=Ptk2;product=focal adhesion kinase 1 isoform 3;protein_id=NP_001344974.1;extra_copy_number=0
CM058255.1	Liftoff	CDS	71065683	71065909	.	-	.	ID=cds-NP_001344974.1;Parent=rna-NM_001358045.1;Dbxref=GeneID:14083,GenBank:NP_001344974.1,MGI:MGI:95481;Name=NP_001344974.1;Note=isoform 3 is encoded by transcript variant 3;gbkey=CDS;gene=Ptk2;product=focal adhesion kinase 1 isoform 3;protein_id=NP_001344974.1;extra_copy_number=0
CM058255.1	Liftoff	CDS	71082578	71082677	.	-	.	ID=cds-NP_001344974.1;Parent=rna-NM_001358045.1;Dbxref=GeneID:14083,GenBank:NP_001344974.1,MGI:MGI:95481;Name=NP_001344974.1;Note=isoform 3 is encoded by transcript variant 3;gbkey=CDS;gene=Ptk2;product=focal adhesion kinase 1 isoform 3;protein_id=NP_001344974.1;extra_copy_number=0
CM058255.1	Liftoff	mRNA	70927653	71145739	.	-	.	ID=rna-NM_001358046.1;Parent=gene-Ptk2;Dbxref=GeneID:14083,GenBank:NM_001358046.1,MGI:MGI:95481;Name=NM_001358046.1;gbkey=mRNA;gene=Ptk2;product=PTK2 protein tyrosine kinase 2%2C transcript variant 4;transcript_id=NM_001358046.1;matches_ref_protein=True;valid_ORF=True;extra_copy_number=0
CM058255.1	Liftoff	exon	70927653	70928808	.	-	.	ID=exon-NM_001358046.1-35;Parent=rna-NM_001358046.1;Dbxref=GeneID:14083,GenBank:NM_001358046.1,MGI:MGI:95481;gbkey=mRNA;gene=Ptk2;product=PTK2 protein tyrosine kinase 2%2C transcript variant 4;transcript_id=NM_001358046.1;extra_copy_number=0
CM058255.1	Liftoff	exon	70931876	70931956	.	-	.	ID=exon-NM_001358046.1-34;Parent=rna-NM_001358046.1;Dbxref=GeneID:14083,GenBank:NM_001358046.1,MGI:MGI:95481;gbkey=mRNA;gene=Ptk2;product=PTK2 protein tyrosine kinase 2%2C transcript variant 4;transcript_id=NM_001358046.1;extra_copy_number=0
CM058255.1	Liftoff	exon	70933290	70933445	.	-	.	ID=exon-NM_001358046.1-33;Parent=rna-NM_001358046.1;Dbxref=GeneID:14083,GenBank:NM_001358046.1,MGI:MGI:95481;gbkey=mRNA;gene=Ptk2;product=PTK2 protein tyrosine kinase 2%2C transcript variant 4;transcript_id=NM_001358046.1;extra_copy_number=0
CM058255.1	Liftoff	exon	70934535	70934543	.	-	.	ID=exon-NM_001358046.1-32;Parent=rna-NM_001358046.1;Dbxref=GeneID:14083,GenBank:NM_001358046.1,MGI:MGI:95481;gbkey=mRNA;gene=Ptk2;product=PTK2 protein tyrosine kinase 2%2C transcript variant 4;transcript_id=NM_001358046.1;extra_copy_number=0
CM058255.1	Liftoff	exon	70938527	70938633	.	-	.	ID=exon-NM_001358046.1-31;Parent=rna-NM_001358046.1;Dbxref=GeneID:14083,GenBank:NM_001358046.1,MGI:MGI:95481;gbkey=mRNA;gene=Ptk2;product=PTK2 protein tyrosine kinase 2%2C transcript variant 4;transcript_id=NM_001358046.1;extra_copy_number=0
CM058255.1	Liftoff	exon	70938892	70938931	.	-	.	ID=exon-NM_001358046.1-30;Parent=rna-NM_001358046.1;Dbxref=GeneID:14083,GenBank:NM_001358046.1,MGI:MGI:95481;gbkey=mRNA;gene=Ptk2;product=PTK2 protein tyrosine kinase 2%2C transcript variant 4;transcript_id=NM_001358046.1;extra_copy_number=0
CM058255.1	Liftoff	exon	70944355	70944417	.	-	.	ID=exon-NM_001358046.1-29;Parent=rna-NM_001358046.1;Dbxref=GeneID:14083,GenBank:NM_001358046.1,MGI:MGI:95481;gbkey=mRNA;gene=Ptk2;product=PTK2 protein tyrosine kinase 2%2C transcript variant 4;transcript_id=NM_001358046.1;extra_copy_number=0
CM058255.1	Liftoff	exon	70952405	70952536	.	-	.	ID=exon-NM_001358046.1-28;Parent=rna-NM_001358046.1;Dbxref=GeneID:14083,GenBank:NM_001358046.1,MGI:MGI:95481;gbkey=mRNA;gene=Ptk2;product=PTK2 protein tyrosine kinase 2%2C transcript variant 4;transcript_id=NM_001358046.1;extra_copy_number=0
CM058255.1	Liftoff	exon	70954399	70954536	.	-	.	ID=exon-NM_001358046.1-27;Parent=rna-NM_001358046.1;Dbxref=GeneID:14083,GenBank:NM_001358046.1,MGI:MGI:95481;gbkey=mRNA;gene=Ptk2;product=PTK2 protein tyrosine kinase 2%2C transcript variant 4;transcript_id=NM_001358046.1;extra_copy_number=0
CM058255.1	Liftoff	exon	70958697	70958783	.	-	.	ID=exon-NM_001358046.1-26;Parent=rna-NM_001358046.1;Dbxref=GeneID:14083,GenBank:NM_001358046.1,MGI:MGI:95481;gbkey=mRNA;gene=Ptk2;product=PTK2 protein tyrosine kinase 2%2C transcript variant 4;transcript_id=NM_001358046.1;extra_copy_number=0
CM058255.1	Liftoff	exon	70964911	70965022	.	-	.	ID=exon-NM_001358046.1-25;Parent=rna-NM_001358046.1;Dbxref=GeneID:14083,GenBank:NM_001358046.1,MGI:MGI:95481;gbkey=mRNA;gene=Ptk2;product=PTK2 protein tyrosine kinase 2%2C transcript variant 4;transcript_id=NM_001358046.1;extra_copy_number=0
CM058255.1	Liftoff	exon	70979579	70979783	.	-	.	ID=exon-NM_001358046.1-24;Parent=rna-NM_001358046.1;Dbxref=GeneID:14083,GenBank:NM_001358046.1,MGI:MGI:95481;gbkey=mRNA;gene=Ptk2;product=PTK2 protein tyrosine kinase 2%2C transcript variant 4;transcript_id=NM_001358046.1;extra_copy_number=0
CM058255.1	Liftoff	exon	70982093	70982182	.	-	.	ID=exon-NM_001358046.1-23;Parent=rna-NM_001358046.1;Dbxref=GeneID:14083,GenBank:NM_001358046.1,MGI:MGI:95481;gbkey=mRNA;gene=Ptk2;product=PTK2 protein tyrosine kinase 2%2C transcript variant 4;transcript_id=NM_001358046.1;extra_copy_number=0
CM058255.1	Liftoff	exon	70985059	70985159	.	-	.	ID=exon-NM_001358046.1-22;Parent=rna-NM_001358046.1;Dbxref=GeneID:14083,GenBank:NM_001358046.1,MGI:MGI:95481;gbkey=mRNA;gene=Ptk2;product=PTK2 protein tyrosine kinase 2%2C transcript variant 4;transcript_id=NM_001358046.1;extra_copy_number=0
CM058255.1	Liftoff	exon	70986759	70986874	.	-	.	ID=exon-NM_001358046.1-21;Parent=rna-NM_001358046.1;Dbxref=GeneID:14083,GenBank:NM_001358046.1,MGI:MGI:95481;gbkey=mRNA;gene=Ptk2;product=PTK2 protein tyrosine kinase 2%2C transcript variant 4;transcript_id=NM_001358046.1;extra_copy_number=0
CM058255.1	Liftoff	exon	70988647	70988747	.	-	.	ID=exon-NM_001358046.1-20;Parent=rna-NM_001358046.1;Dbxref=GeneID:14083,GenBank:NM_001358046.1,MGI:MGI:95481;gbkey=mRNA;gene=Ptk2;product=PTK2 protein tyrosine kinase 2%2C transcript variant 4;transcript_id=NM_001358046.1;extra_copy_number=0
CM058255.1	Liftoff	exon	70991354	70991438	.	-	.	ID=exon-NM_001358046.1-19;Parent=rna-NM_001358046.1;Dbxref=GeneID:14083,GenBank:NM_001358046.1,MGI:MGI:95481;gbkey=mRNA;gene=Ptk2;product=PTK2 protein tyrosine kinase 2%2C transcript variant 4;transcript_id=NM_001358046.1;extra_copy_number=0
CM058255.1	Liftoff	exon	70997032	70997129	.	-	.	ID=exon-NM_001358046.1-18;Parent=rna-NM_001358046.1;Dbxref=GeneID:14083,GenBank:NM_001358046.1,MGI:MGI:95481;gbkey=mRNA;gene=Ptk2;product=PTK2 protein tyrosine kinase 2%2C transcript variant 4;transcript_id=NM_001358046.1;extra_copy_number=0
CM058255.1	Liftoff	exon	70998166	70998186	.	-	.	ID=exon-NM_001358046.1-17;Parent=rna-NM_001358046.1;Dbxref=GeneID:14083,GenBank:NM_001358046.1,MGI:MGI:95481;gbkey=mRNA;gene=Ptk2;product=PTK2 protein tyrosine kinase 2%2C transcript variant 4;transcript_id=NM_001358046.1;extra_copy_number=0
CM058255.1	Liftoff	exon	70999402	70999458	.	-	.	ID=exon-NM_001358046.1-16;Parent=rna-NM_001358046.1;Dbxref=GeneID:14083,GenBank:NM_001358046.1,MGI:MGI:95481;gbkey=mRNA;gene=Ptk2;product=PTK2 protein tyrosine kinase 2%2C transcript variant 4;transcript_id=NM_001358046.1;extra_copy_number=0
CM058255.1	Liftoff	exon	71004763	71004780	.	-	.	ID=exon-NM_001358046.1-15;Parent=rna-NM_001358046.1;Dbxref=GeneID:14083,GenBank:NM_001358046.1,MGI:MGI:95481;gbkey=mRNA;gene=Ptk2;product=PTK2 protein tyrosine kinase 2%2C transcript variant 4;transcript_id=NM_001358046.1;extra_copy_number=0
CM058255.1	Liftoff	exon	71014580	71014632	.	-	.	ID=exon-NM_001358046.1-14;Parent=rna-NM_001358046.1;Dbxref=GeneID:14083,GenBank:NM_001358046.1,MGI:MGI:95481;gbkey=mRNA;gene=Ptk2;product=PTK2 protein tyrosine kinase 2%2C transcript variant 4;transcript_id=NM_001358046.1;extra_copy_number=0
CM058255.1	Liftoff	exon	71017898	71017928	.	-	.	ID=exon-NM_001358046.1-13;Parent=rna-NM_001358046.1;Dbxref=GeneID:14083,GenBank:NM_001358046.1,MGI:MGI:95481;gbkey=mRNA;gene=Ptk2;product=PTK2 protein tyrosine kinase 2%2C transcript variant 4;transcript_id=NM_001358046.1;extra_copy_number=0
CM058255.1	Liftoff	exon	71019136	71019253	.	-	.	ID=exon-NM_001358046.1-12;Parent=rna-NM_001358046.1;Dbxref=GeneID:14083,GenBank:NM_001358046.1,MGI:MGI:95481;gbkey=mRNA;gene=Ptk2;product=PTK2 protein tyrosine kinase 2%2C transcript variant 4;transcript_id=NM_001358046.1;extra_copy_number=0
CM058255.1	Liftoff	exon	71020683	71020790	.	-	.	ID=exon-NM_001358046.1-11;Parent=rna-NM_001358046.1;Dbxref=GeneID:14083,GenBank:NM_001358046.1,MGI:MGI:95481;gbkey=mRNA;gene=Ptk2;product=PTK2 protein tyrosine kinase 2%2C transcript variant 4;transcript_id=NM_001358046.1;extra_copy_number=0
CM058255.1	Liftoff	exon	71026365	71026442	.	-	.	ID=exon-NM_001358046.1-10;Parent=rna-NM_001358046.1;Dbxref=GeneID:14083,GenBank:NM_001358046.1,MGI:MGI:95481;gbkey=mRNA;gene=Ptk2;product=PTK2 protein tyrosine kinase 2%2C transcript variant 4;transcript_id=NM_001358046.1;extra_copy_number=0
CM058255.1	Liftoff	exon	71026952	71027092	.	-	.	ID=exon-NM_001358046.1-9;Parent=rna-NM_001358046.1;Dbxref=GeneID:14083,GenBank:NM_001358046.1,MGI:MGI:95481;gbkey=mRNA;gene=Ptk2;product=PTK2 protein tyrosine kinase 2%2C transcript variant 4;transcript_id=NM_001358046.1;extra_copy_number=0
CM058255.1	Liftoff	exon	71032360	71032414	.	-	.	ID=exon-NM_001358046.1-8;Parent=rna-NM_001358046.1;Dbxref=GeneID:14083,GenBank:NM_001358046.1,MGI:MGI:95481;gbkey=mRNA;gene=Ptk2;product=PTK2 protein tyrosine kinase 2%2C transcript variant 4;transcript_id=NM_001358046.1;extra_copy_number=0
CM058255.1	Liftoff	exon	71043320	71043382	.	-	.	ID=exon-NM_001358046.1-7;Parent=rna-NM_001358046.1;Dbxref=GeneID:14083,GenBank:NM_001358046.1,MGI:MGI:95481;gbkey=mRNA;gene=Ptk2;product=PTK2 protein tyrosine kinase 2%2C transcript variant 4;transcript_id=NM_001358046.1;extra_copy_number=0
CM058255.1	Liftoff	exon	71043586	71043665	.	-	.	ID=exon-NM_001358046.1-6;Parent=rna-NM_001358046.1;Dbxref=GeneID:14083,GenBank:NM_001358046.1,MGI:MGI:95481;gbkey=mRNA;gene=Ptk2;product=PTK2 protein tyrosine kinase 2%2C transcript variant 4;transcript_id=NM_001358046.1;extra_copy_number=0
CM058255.1	Liftoff	exon	71048294	71048381	.	-	.	ID=exon-NM_001358046.1-5;Parent=rna-NM_001358046.1;Dbxref=GeneID:14083,GenBank:NM_001358046.1,MGI:MGI:95481;gbkey=mRNA;gene=Ptk2;product=PTK2 protein tyrosine kinase 2%2C transcript variant 4;transcript_id=NM_001358046.1;extra_copy_number=0
CM058255.1	Liftoff	exon	71053394	71053560	.	-	.	ID=exon-NM_001358046.1-4;Parent=rna-NM_001358046.1;Dbxref=GeneID:14083,GenBank:NM_001358046.1,MGI:MGI:95481;gbkey=mRNA;gene=Ptk2;product=PTK2 protein tyrosine kinase 2%2C transcript variant 4;transcript_id=NM_001358046.1;extra_copy_number=0
CM058255.1	Liftoff	exon	71065683	71065909	.	-	.	ID=exon-NM_001358046.1-3;Parent=rna-NM_001358046.1;Dbxref=GeneID:14083,GenBank:NM_001358046.1,MGI:MGI:95481;gbkey=mRNA;gene=Ptk2;product=PTK2 protein tyrosine kinase 2%2C transcript variant 4;transcript_id=NM_001358046.1;extra_copy_number=0
CM058255.1	Liftoff	exon	71117200	71117296	.	-	.	ID=exon-NM_001358046.1-2;Parent=rna-NM_001358046.1;Dbxref=GeneID:14083,GenBank:NM_001358046.1,MGI:MGI:95481;gbkey=mRNA;gene=Ptk2;product=PTK2 protein tyrosine kinase 2%2C transcript variant 4;transcript_id=NM_001358046.1;extra_copy_number=0
CM058255.1	Liftoff	exon	71145557	71145739	.	-	.	ID=exon-NM_001358046.1-1;Parent=rna-NM_001358046.1;Dbxref=GeneID:14083,GenBank:NM_001358046.1,MGI:MGI:95481;gbkey=mRNA;gene=Ptk2;product=PTK2 protein tyrosine kinase 2%2C transcript variant 4;transcript_id=NM_001358046.1;extra_copy_number=0
CM058255.1	Liftoff	CDS	70928596	70928808	.	-	.	ID=cds-NP_001344975.1;Parent=rna-NM_001358046.1;Dbxref=GeneID:14083,GenBank:NP_001344975.1,MGI:MGI:95481;Name=NP_001344975.1;Note=isoform 4 is encoded by transcript variant 4;gbkey=CDS;gene=Ptk2;product=focal adhesion kinase 1 isoform 4;protein_id=NP_001344975.1;extra_copy_number=0
CM058255.1	Liftoff	CDS	70931876	70931956	.	-	.	ID=cds-NP_001344975.1;Parent=rna-NM_001358046.1;Dbxref=GeneID:14083,GenBank:NP_001344975.1,MGI:MGI:95481;Name=NP_001344975.1;Note=isoform 4 is encoded by transcript variant 4;gbkey=CDS;gene=Ptk2;product=focal adhesion kinase 1 isoform 4;protein_id=NP_001344975.1;extra_copy_number=0
CM058255.1	Liftoff	CDS	70933290	70933445	.	-	.	ID=cds-NP_001344975.1;Parent=rna-NM_001358046.1;Dbxref=GeneID:14083,GenBank:NP_001344975.1,MGI:MGI:95481;Name=NP_001344975.1;Note=isoform 4 is encoded by transcript variant 4;gbkey=CDS;gene=Ptk2;product=focal adhesion kinase 1 isoform 4;protein_id=NP_001344975.1;extra_copy_number=0
CM058255.1	Liftoff	CDS	70934535	70934543	.	-	.	ID=cds-NP_001344975.1;Parent=rna-NM_001358046.1;Dbxref=GeneID:14083,GenBank:NP_001344975.1,MGI:MGI:95481;Name=NP_001344975.1;Note=isoform 4 is encoded by transcript variant 4;gbkey=CDS;gene=Ptk2;product=focal adhesion kinase 1 isoform 4;protein_id=NP_001344975.1;extra_copy_number=0
CM058255.1	Liftoff	CDS	70938527	70938633	.	-	.	ID=cds-NP_001344975.1;Parent=rna-NM_001358046.1;Dbxref=GeneID:14083,GenBank:NP_001344975.1,MGI:MGI:95481;Name=NP_001344975.1;Note=isoform 4 is encoded by transcript variant 4;gbkey=CDS;gene=Ptk2;product=focal adhesion kinase 1 isoform 4;protein_id=NP_001344975.1;extra_copy_number=0
CM058255.1	Liftoff	CDS	70938892	70938931	.	-	.	ID=cds-NP_001344975.1;Parent=rna-NM_001358046.1;Dbxref=GeneID:14083,GenBank:NP_001344975.1,MGI:MGI:95481;Name=NP_001344975.1;Note=isoform 4 is encoded by transcript variant 4;gbkey=CDS;gene=Ptk2;product=focal adhesion kinase 1 isoform 4;protein_id=NP_001344975.1;extra_copy_number=0
CM058255.1	Liftoff	CDS	70944355	70944417	.	-	.	ID=cds-NP_001344975.1;Parent=rna-NM_001358046.1;Dbxref=GeneID:14083,GenBank:NP_001344975.1,MGI:MGI:95481;Name=NP_001344975.1;Note=isoform 4 is encoded by transcript variant 4;gbkey=CDS;gene=Ptk2;product=focal adhesion kinase 1 isoform 4;protein_id=NP_001344975.1;extra_copy_number=0
CM058255.1	Liftoff	CDS	70952405	70952536	.	-	.	ID=cds-NP_001344975.1;Parent=rna-NM_001358046.1;Dbxref=GeneID:14083,GenBank:NP_001344975.1,MGI:MGI:95481;Name=NP_001344975.1;Note=isoform 4 is encoded by transcript variant 4;gbkey=CDS;gene=Ptk2;product=focal adhesion kinase 1 isoform 4;protein_id=NP_001344975.1;extra_copy_number=0
CM058255.1	Liftoff	CDS	70954399	70954536	.	-	.	ID=cds-NP_001344975.1;Parent=rna-NM_001358046.1;Dbxref=GeneID:14083,GenBank:NP_001344975.1,MGI:MGI:95481;Name=NP_001344975.1;Note=isoform 4 is encoded by transcript variant 4;gbkey=CDS;gene=Ptk2;product=focal adhesion kinase 1 isoform 4;protein_id=NP_001344975.1;extra_copy_number=0
CM058255.1	Liftoff	CDS	70958697	70958783	.	-	.	ID=cds-NP_001344975.1;Parent=rna-NM_001358046.1;Dbxref=GeneID:14083,GenBank:NP_001344975.1,MGI:MGI:95481;Name=NP_001344975.1;Note=isoform 4 is encoded by transcript variant 4;gbkey=CDS;gene=Ptk2;product=focal adhesion kinase 1 isoform 4;protein_id=NP_001344975.1;extra_copy_number=0
CM058255.1	Liftoff	CDS	70964911	70965022	.	-	.	ID=cds-NP_001344975.1;Parent=rna-NM_001358046.1;Dbxref=GeneID:14083,GenBank:NP_001344975.1,MGI:MGI:95481;Name=NP_001344975.1;Note=isoform 4 is encoded by transcript variant 4;gbkey=CDS;gene=Ptk2;product=focal adhesion kinase 1 isoform 4;protein_id=NP_001344975.1;extra_copy_number=0
CM058255.1	Liftoff	CDS	70979579	70979783	.	-	.	ID=cds-NP_001344975.1;Parent=rna-NM_001358046.1;Dbxref=GeneID:14083,GenBank:NP_001344975.1,MGI:MGI:95481;Name=NP_001344975.1;Note=isoform 4 is encoded by transcript variant 4;gbkey=CDS;gene=Ptk2;product=focal adhesion kinase 1 isoform 4;protein_id=NP_001344975.1;extra_copy_number=0
CM058255.1	Liftoff	CDS	70982093	70982182	.	-	.	ID=cds-NP_001344975.1;Parent=rna-NM_001358046.1;Dbxref=GeneID:14083,GenBank:NP_001344975.1,MGI:MGI:95481;Name=NP_001344975.1;Note=isoform 4 is encoded by transcript variant 4;gbkey=CDS;gene=Ptk2;product=focal adhesion kinase 1 isoform 4;protein_id=NP_001344975.1;extra_copy_number=0
CM058255.1	Liftoff	CDS	70985059	70985159	.	-	.	ID=cds-NP_001344975.1;Parent=rna-NM_001358046.1;Dbxref=GeneID:14083,GenBank:NP_001344975.1,MGI:MGI:95481;Name=NP_001344975.1;Note=isoform 4 is encoded by transcript variant 4;gbkey=CDS;gene=Ptk2;product=focal adhesion kinase 1 isoform 4;protein_id=NP_001344975.1;extra_copy_number=0
CM058255.1	Liftoff	CDS	70986759	70986874	.	-	.	ID=cds-NP_001344975.1;Parent=rna-NM_001358046.1;Dbxref=GeneID:14083,GenBank:NP_001344975.1,MGI:MGI:95481;Name=NP_001344975.1;Note=isoform 4 is encoded by transcript variant 4;gbkey=CDS;gene=Ptk2;product=focal adhesion kinase 1 isoform 4;protein_id=NP_001344975.1;extra_copy_number=0
CM058255.1	Liftoff	CDS	70988647	70988747	.	-	.	ID=cds-NP_001344975.1;Parent=rna-NM_001358046.1;Dbxref=GeneID:14083,GenBank:NP_001344975.1,MGI:MGI:95481;Name=NP_001344975.1;Note=isoform 4 is encoded by transcript variant 4;gbkey=CDS;gene=Ptk2;product=focal adhesion kinase 1 isoform 4;protein_id=NP_001344975.1;extra_copy_number=0
CM058255.1	Liftoff	CDS	70991354	70991438	.	-	.	ID=cds-NP_001344975.1;Parent=rna-NM_001358046.1;Dbxref=GeneID:14083,GenBank:NP_001344975.1,MGI:MGI:95481;Name=NP_001344975.1;Note=isoform 4 is encoded by transcript variant 4;gbkey=CDS;gene=Ptk2;product=focal adhesion kinase 1 isoform 4;protein_id=NP_001344975.1;extra_copy_number=0
CM058255.1	Liftoff	CDS	70997032	70997129	.	-	.	ID=cds-NP_001344975.1;Parent=rna-NM_001358046.1;Dbxref=GeneID:14083,GenBank:NP_001344975.1,MGI:MGI:95481;Name=NP_001344975.1;Note=isoform 4 is encoded by transcript variant 4;gbkey=CDS;gene=Ptk2;product=focal adhesion kinase 1 isoform 4;protein_id=NP_001344975.1;extra_copy_number=0
CM058255.1	Liftoff	CDS	70998166	70998186	.	-	.	ID=cds-NP_001344975.1;Parent=rna-NM_001358046.1;Dbxref=GeneID:14083,GenBank:NP_001344975.1,MGI:MGI:95481;Name=NP_001344975.1;Note=isoform 4 is encoded by transcript variant 4;gbkey=CDS;gene=Ptk2;product=focal adhesion kinase 1 isoform 4;protein_id=NP_001344975.1;extra_copy_number=0
CM058255.1	Liftoff	CDS	70999402	70999458	.	-	.	ID=cds-NP_001344975.1;Parent=rna-NM_001358046.1;Dbxref=GeneID:14083,GenBank:NP_001344975.1,MGI:MGI:95481;Name=NP_001344975.1;Note=isoform 4 is encoded by transcript variant 4;gbkey=CDS;gene=Ptk2;product=focal adhesion kinase 1 isoform 4;protein_id=NP_001344975.1;extra_copy_number=0
CM058255.1	Liftoff	CDS	71004763	71004780	.	-	.	ID=cds-NP_001344975.1;Parent=rna-NM_001358046.1;Dbxref=GeneID:14083,GenBank:NP_001344975.1,MGI:MGI:95481;Name=NP_001344975.1;Note=isoform 4 is encoded by transcript variant 4;gbkey=CDS;gene=Ptk2;product=focal adhesion kinase 1 isoform 4;protein_id=NP_001344975.1;extra_copy_number=0
CM058255.1	Liftoff	CDS	71014580	71014632	.	-	.	ID=cds-NP_001344975.1;Parent=rna-NM_001358046.1;Dbxref=GeneID:14083,GenBank:NP_001344975.1,MGI:MGI:95481;Name=NP_001344975.1;Note=isoform 4 is encoded by transcript variant 4;gbkey=CDS;gene=Ptk2;product=focal adhesion kinase 1 isoform 4;protein_id=NP_001344975.1;extra_copy_number=0
CM058255.1	Liftoff	CDS	71017898	71017928	.	-	.	ID=cds-NP_001344975.1;Parent=rna-NM_001358046.1;Dbxref=GeneID:14083,GenBank:NP_001344975.1,MGI:MGI:95481;Name=NP_001344975.1;Note=isoform 4 is encoded by transcript variant 4;gbkey=CDS;gene=Ptk2;product=focal adhesion kinase 1 isoform 4;protein_id=NP_001344975.1;extra_copy_number=0
CM058255.1	Liftoff	CDS	71019136	71019253	.	-	.	ID=cds-NP_001344975.1;Parent=rna-NM_001358046.1;Dbxref=GeneID:14083,GenBank:NP_001344975.1,MGI:MGI:95481;Name=NP_001344975.1;Note=isoform 4 is encoded by transcript variant 4;gbkey=CDS;gene=Ptk2;product=focal adhesion kinase 1 isoform 4;protein_id=NP_001344975.1;extra_copy_number=0
CM058255.1	Liftoff	CDS	71020683	71020790	.	-	.	ID=cds-NP_001344975.1;Parent=rna-NM_001358046.1;Dbxref=GeneID:14083,GenBank:NP_001344975.1,MGI:MGI:95481;Name=NP_001344975.1;Note=isoform 4 is encoded by transcript variant 4;gbkey=CDS;gene=Ptk2;product=focal adhesion kinase 1 isoform 4;protein_id=NP_001344975.1;extra_copy_number=0
CM058255.1	Liftoff	CDS	71026365	71026442	.	-	.	ID=cds-NP_001344975.1;Parent=rna-NM_001358046.1;Dbxref=GeneID:14083,GenBank:NP_001344975.1,MGI:MGI:95481;Name=NP_001344975.1;Note=isoform 4 is encoded by transcript variant 4;gbkey=CDS;gene=Ptk2;product=focal adhesion kinase 1 isoform 4;protein_id=NP_001344975.1;extra_copy_number=0
CM058255.1	Liftoff	CDS	71026952	71027092	.	-	.	ID=cds-NP_001344975.1;Parent=rna-NM_001358046.1;Dbxref=GeneID:14083,GenBank:NP_001344975.1,MGI:MGI:95481;Name=NP_001344975.1;Note=isoform 4 is encoded by transcript variant 4;gbkey=CDS;gene=Ptk2;product=focal adhesion kinase 1 isoform 4;protein_id=NP_001344975.1;extra_copy_number=0
CM058255.1	Liftoff	CDS	71032360	71032414	.	-	.	ID=cds-NP_001344975.1;Parent=rna-NM_001358046.1;Dbxref=GeneID:14083,GenBank:NP_001344975.1,MGI:MGI:95481;Name=NP_001344975.1;Note=isoform 4 is encoded by transcript variant 4;gbkey=CDS;gene=Ptk2;product=focal adhesion kinase 1 isoform 4;protein_id=NP_001344975.1;extra_copy_number=0
CM058255.1	Liftoff	CDS	71043320	71043382	.	-	.	ID=cds-NP_001344975.1;Parent=rna-NM_001358046.1;Dbxref=GeneID:14083,GenBank:NP_001344975.1,MGI:MGI:95481;Name=NP_001344975.1;Note=isoform 4 is encoded by transcript variant 4;gbkey=CDS;gene=Ptk2;product=focal adhesion kinase 1 isoform 4;protein_id=NP_001344975.1;extra_copy_number=0
CM058255.1	Liftoff	CDS	71043586	71043665	.	-	.	ID=cds-NP_001344975.1;Parent=rna-NM_001358046.1;Dbxref=GeneID:14083,GenBank:NP_001344975.1,MGI:MGI:95481;Name=NP_001344975.1;Note=isoform 4 is encoded by transcript variant 4;gbkey=CDS;gene=Ptk2;product=focal adhesion kinase 1 isoform 4;protein_id=NP_001344975.1;extra_copy_number=0
CM058255.1	Liftoff	CDS	71048294	71048381	.	-	.	ID=cds-NP_001344975.1;Parent=rna-NM_001358046.1;Dbxref=GeneID:14083,GenBank:NP_001344975.1,MGI:MGI:95481;Name=NP_001344975.1;Note=isoform 4 is encoded by transcript variant 4;gbkey=CDS;gene=Ptk2;product=focal adhesion kinase 1 isoform 4;protein_id=NP_001344975.1;extra_copy_number=0
CM058255.1	Liftoff	CDS	71053394	71053560	.	-	.	ID=cds-NP_001344975.1;Parent=rna-NM_001358046.1;Dbxref=GeneID:14083,GenBank:NP_001344975.1,MGI:MGI:95481;Name=NP_001344975.1;Note=isoform 4 is encoded by transcript variant 4;gbkey=CDS;gene=Ptk2;product=focal adhesion kinase 1 isoform 4;protein_id=NP_001344975.1;extra_copy_number=0
CM058255.1	Liftoff	CDS	71065683	71065877	.	-	.	ID=cds-NP_001344975.1;Parent=rna-NM_001358046.1;Dbxref=GeneID:14083,GenBank:NP_001344975.1,MGI:MGI:95481;Name=NP_001344975.1;Note=isoform 4 is encoded by transcript variant 4;gbkey=CDS;gene=Ptk2;product=focal adhesion kinase 1 isoform 4;protein_id=NP_001344975.1;extra_copy_number=0
CM058255.1	Liftoff	mRNA	70927653	71145739	.	-	.	ID=rna-NM_007982.2;Parent=gene-Ptk2;Dbxref=GeneID:14083,GenBank:NM_007982.2,MGI:MGI:95481;Name=NM_007982.2;gbkey=mRNA;gene=Ptk2;product=PTK2 protein tyrosine kinase 2%2C transcript variant 1;tag=RefSeq Select;transcript_id=NM_007982.2;matches_ref_protein=True;valid_ORF=True;extra_copy_number=0
CM058255.1	Liftoff	exon	70927653	70928808	.	-	.	ID=exon-NM_007982.2-32;Parent=rna-NM_007982.2;Dbxref=GeneID:14083,GenBank:NM_007982.2,MGI:MGI:95481;gbkey=mRNA;gene=Ptk2;product=PTK2 protein tyrosine kinase 2%2C transcript variant 1;tag=RefSeq Select;transcript_id=NM_007982.2;extra_copy_number=0
CM058255.1	Liftoff	exon	70931876	70931956	.	-	.	ID=exon-NM_007982.2-31;Parent=rna-NM_007982.2;Dbxref=GeneID:14083,GenBank:NM_007982.2,MGI:MGI:95481;gbkey=mRNA;gene=Ptk2;product=PTK2 protein tyrosine kinase 2%2C transcript variant 1;tag=RefSeq Select;transcript_id=NM_007982.2;extra_copy_number=0
CM058255.1	Liftoff	exon	70933290	70933445	.	-	.	ID=exon-NM_007982.2-30;Parent=rna-NM_007982.2;Dbxref=GeneID:14083,GenBank:NM_007982.2,MGI:MGI:95481;gbkey=mRNA;gene=Ptk2;product=PTK2 protein tyrosine kinase 2%2C transcript variant 1;tag=RefSeq Select;transcript_id=NM_007982.2;extra_copy_number=0
CM058255.1	Liftoff	exon	70938527	70938633	.	-	.	ID=exon-NM_007982.2-29;Parent=rna-NM_007982.2;Dbxref=GeneID:14083,GenBank:NM_007982.2,MGI:MGI:95481;gbkey=mRNA;gene=Ptk2;product=PTK2 protein tyrosine kinase 2%2C transcript variant 1;tag=RefSeq Select;transcript_id=NM_007982.2;extra_copy_number=0
CM058255.1	Liftoff	exon	70938892	70938931	.	-	.	ID=exon-NM_007982.2-28;Parent=rna-NM_007982.2;Dbxref=GeneID:14083,GenBank:NM_007982.2,MGI:MGI:95481;gbkey=mRNA;gene=Ptk2;product=PTK2 protein tyrosine kinase 2%2C transcript variant 1;tag=RefSeq Select;transcript_id=NM_007982.2;extra_copy_number=0
CM058255.1	Liftoff	exon	70944355	70944417	.	-	.	ID=exon-NM_007982.2-27;Parent=rna-NM_007982.2;Dbxref=GeneID:14083,GenBank:NM_007982.2,MGI:MGI:95481;gbkey=mRNA;gene=Ptk2;product=PTK2 protein tyrosine kinase 2%2C transcript variant 1;tag=RefSeq Select;transcript_id=NM_007982.2;extra_copy_number=0
CM058255.1	Liftoff	exon	70952405	70952536	.	-	.	ID=exon-NM_007982.2-26;Parent=rna-NM_007982.2;Dbxref=GeneID:14083,GenBank:NM_007982.2,MGI:MGI:95481;gbkey=mRNA;gene=Ptk2;product=PTK2 protein tyrosine kinase 2%2C transcript variant 1;tag=RefSeq Select;transcript_id=NM_007982.2;extra_copy_number=0
CM058255.1	Liftoff	exon	70954399	70954536	.	-	.	ID=exon-NM_007982.2-25;Parent=rna-NM_007982.2;Dbxref=GeneID:14083,GenBank:NM_007982.2,MGI:MGI:95481;gbkey=mRNA;gene=Ptk2;product=PTK2 protein tyrosine kinase 2%2C transcript variant 1;tag=RefSeq Select;transcript_id=NM_007982.2;extra_copy_number=0
CM058255.1	Liftoff	exon	70958697	70958783	.	-	.	ID=exon-NM_007982.2-24;Parent=rna-NM_007982.2;Dbxref=GeneID:14083,GenBank:NM_007982.2,MGI:MGI:95481;gbkey=mRNA;gene=Ptk2;product=PTK2 protein tyrosine kinase 2%2C transcript variant 1;tag=RefSeq Select;transcript_id=NM_007982.2;extra_copy_number=0
CM058255.1	Liftoff	exon	70964911	70965022	.	-	.	ID=exon-NM_007982.2-23;Parent=rna-NM_007982.2;Dbxref=GeneID:14083,GenBank:NM_007982.2,MGI:MGI:95481;gbkey=mRNA;gene=Ptk2;product=PTK2 protein tyrosine kinase 2%2C transcript variant 1;tag=RefSeq Select;transcript_id=NM_007982.2;extra_copy_number=0
CM058255.1	Liftoff	exon	70979579	70979783	.	-	.	ID=exon-NM_007982.2-22;Parent=rna-NM_007982.2;Dbxref=GeneID:14083,GenBank:NM_007982.2,MGI:MGI:95481;gbkey=mRNA;gene=Ptk2;product=PTK2 protein tyrosine kinase 2%2C transcript variant 1;tag=RefSeq Select;transcript_id=NM_007982.2;extra_copy_number=0
CM058255.1	Liftoff	exon	70982093	70982182	.	-	.	ID=exon-NM_007982.2-21;Parent=rna-NM_007982.2;Dbxref=GeneID:14083,GenBank:NM_007982.2,MGI:MGI:95481;gbkey=mRNA;gene=Ptk2;product=PTK2 protein tyrosine kinase 2%2C transcript variant 1;tag=RefSeq Select;transcript_id=NM_007982.2;extra_copy_number=0
CM058255.1	Liftoff	exon	70985059	70985159	.	-	.	ID=exon-NM_007982.2-20;Parent=rna-NM_007982.2;Dbxref=GeneID:14083,GenBank:NM_007982.2,MGI:MGI:95481;gbkey=mRNA;gene=Ptk2;product=PTK2 protein tyrosine kinase 2%2C transcript variant 1;tag=RefSeq Select;transcript_id=NM_007982.2;extra_copy_number=0
CM058255.1	Liftoff	exon	70986759	70986874	.	-	.	ID=exon-NM_007982.2-19;Parent=rna-NM_007982.2;Dbxref=GeneID:14083,GenBank:NM_007982.2,MGI:MGI:95481;gbkey=mRNA;gene=Ptk2;product=PTK2 protein tyrosine kinase 2%2C transcript variant 1;tag=RefSeq Select;transcript_id=NM_007982.2;extra_copy_number=0
CM058255.1	Liftoff	exon	70988647	70988747	.	-	.	ID=exon-NM_007982.2-18;Parent=rna-NM_007982.2;Dbxref=GeneID:14083,GenBank:NM_007982.2,MGI:MGI:95481;gbkey=mRNA;gene=Ptk2;product=PTK2 protein tyrosine kinase 2%2C transcript variant 1;tag=RefSeq Select;transcript_id=NM_007982.2;extra_copy_number=0
CM058255.1	Liftoff	exon	70991354	70991438	.	-	.	ID=exon-NM_007982.2-17;Parent=rna-NM_007982.2;Dbxref=GeneID:14083,GenBank:NM_007982.2,MGI:MGI:95481;gbkey=mRNA;gene=Ptk2;product=PTK2 protein tyrosine kinase 2%2C transcript variant 1;tag=RefSeq Select;transcript_id=NM_007982.2;extra_copy_number=0
CM058255.1	Liftoff	exon	70997032	70997129	.	-	.	ID=exon-NM_007982.2-16;Parent=rna-NM_007982.2;Dbxref=GeneID:14083,GenBank:NM_007982.2,MGI:MGI:95481;gbkey=mRNA;gene=Ptk2;product=PTK2 protein tyrosine kinase 2%2C transcript variant 1;tag=RefSeq Select;transcript_id=NM_007982.2;extra_copy_number=0
CM058255.1	Liftoff	exon	70999402	70999458	.	-	.	ID=exon-NM_007982.2-15;Parent=rna-NM_007982.2;Dbxref=GeneID:14083,GenBank:NM_007982.2,MGI:MGI:95481;gbkey=mRNA;gene=Ptk2;product=PTK2 protein tyrosine kinase 2%2C transcript variant 1;tag=RefSeq Select;transcript_id=NM_007982.2;extra_copy_number=0
CM058255.1	Liftoff	exon	71014580	71014632	.	-	.	ID=exon-NM_007982.2-14;Parent=rna-NM_007982.2;Dbxref=GeneID:14083,GenBank:NM_007982.2,MGI:MGI:95481;gbkey=mRNA;gene=Ptk2;product=PTK2 protein tyrosine kinase 2%2C transcript variant 1;tag=RefSeq Select;transcript_id=NM_007982.2;extra_copy_number=0
CM058255.1	Liftoff	exon	71017898	71017928	.	-	.	ID=exon-NM_007982.2-13;Parent=rna-NM_007982.2;Dbxref=GeneID:14083,GenBank:NM_007982.2,MGI:MGI:95481;gbkey=mRNA;gene=Ptk2;product=PTK2 protein tyrosine kinase 2%2C transcript variant 1;tag=RefSeq Select;transcript_id=NM_007982.2;extra_copy_number=0
CM058255.1	Liftoff	exon	71019136	71019253	.	-	.	ID=exon-NM_007982.2-12;Parent=rna-NM_007982.2;Dbxref=GeneID:14083,GenBank:NM_007982.2,MGI:MGI:95481;gbkey=mRNA;gene=Ptk2;product=PTK2 protein tyrosine kinase 2%2C transcript variant 1;tag=RefSeq Select;transcript_id=NM_007982.2;extra_copy_number=0
CM058255.1	Liftoff	exon	71020683	71020790	.	-	.	ID=exon-NM_007982.2-11;Parent=rna-NM_007982.2;Dbxref=GeneID:14083,GenBank:NM_007982.2,MGI:MGI:95481;gbkey=mRNA;gene=Ptk2;product=PTK2 protein tyrosine kinase 2%2C transcript variant 1;tag=RefSeq Select;transcript_id=NM_007982.2;extra_copy_number=0
CM058255.1	Liftoff	exon	71026365	71026442	.	-	.	ID=exon-NM_007982.2-10;Parent=rna-NM_007982.2;Dbxref=GeneID:14083,GenBank:NM_007982.2,MGI:MGI:95481;gbkey=mRNA;gene=Ptk2;product=PTK2 protein tyrosine kinase 2%2C transcript variant 1;tag=RefSeq Select;transcript_id=NM_007982.2;extra_copy_number=0
CM058255.1	Liftoff	exon	71026952	71027092	.	-	.	ID=exon-NM_007982.2-9;Parent=rna-NM_007982.2;Dbxref=GeneID:14083,GenBank:NM_007982.2,MGI:MGI:95481;gbkey=mRNA;gene=Ptk2;product=PTK2 protein tyrosine kinase 2%2C transcript variant 1;tag=RefSeq Select;transcript_id=NM_007982.2;extra_copy_number=0
CM058255.1	Liftoff	exon	71032360	71032414	.	-	.	ID=exon-NM_007982.2-8;Parent=rna-NM_007982.2;Dbxref=GeneID:14083,GenBank:NM_007982.2,MGI:MGI:95481;gbkey=mRNA;gene=Ptk2;product=PTK2 protein tyrosine kinase 2%2C transcript variant 1;tag=RefSeq Select;transcript_id=NM_007982.2;extra_copy_number=0
CM058255.1	Liftoff	exon	71043320	71043382	.	-	.	ID=exon-NM_007982.2-7;Parent=rna-NM_007982.2;Dbxref=GeneID:14083,GenBank:NM_007982.2,MGI:MGI:95481;gbkey=mRNA;gene=Ptk2;product=PTK2 protein tyrosine kinase 2%2C transcript variant 1;tag=RefSeq Select;transcript_id=NM_007982.2;extra_copy_number=0
CM058255.1	Liftoff	exon	71043586	71043665	.	-	.	ID=exon-NM_007982.2-6;Parent=rna-NM_007982.2;Dbxref=GeneID:14083,GenBank:NM_007982.2,MGI:MGI:95481;gbkey=mRNA;gene=Ptk2;product=PTK2 protein tyrosine kinase 2%2C transcript variant 1;tag=RefSeq Select;transcript_id=NM_007982.2;extra_copy_number=0
CM058255.1	Liftoff	exon	71048294	71048381	.	-	.	ID=exon-NM_007982.2-5;Parent=rna-NM_007982.2;Dbxref=GeneID:14083,GenBank:NM_007982.2,MGI:MGI:95481;gbkey=mRNA;gene=Ptk2;product=PTK2 protein tyrosine kinase 2%2C transcript variant 1;tag=RefSeq Select;transcript_id=NM_007982.2;extra_copy_number=0
CM058255.1	Liftoff	exon	71053394	71053560	.	-	.	ID=exon-NM_007982.2-4;Parent=rna-NM_007982.2;Dbxref=GeneID:14083,GenBank:NM_007982.2,MGI:MGI:95481;gbkey=mRNA;gene=Ptk2;product=PTK2 protein tyrosine kinase 2%2C transcript variant 1;tag=RefSeq Select;transcript_id=NM_007982.2;extra_copy_number=0
CM058255.1	Liftoff	exon	71065683	71065909	.	-	.	ID=exon-NM_007982.2-3;Parent=rna-NM_007982.2;Dbxref=GeneID:14083,GenBank:NM_007982.2,MGI:MGI:95481;gbkey=mRNA;gene=Ptk2;product=PTK2 protein tyrosine kinase 2%2C transcript variant 1;tag=RefSeq Select;transcript_id=NM_007982.2;extra_copy_number=0
CM058255.1	Liftoff	exon	71117200	71117296	.	-	.	ID=exon-NM_007982.2-2;Parent=rna-NM_007982.2;Dbxref=GeneID:14083,GenBank:NM_007982.2,MGI:MGI:95481;gbkey=mRNA;gene=Ptk2;product=PTK2 protein tyrosine kinase 2%2C transcript variant 1;tag=RefSeq Select;transcript_id=NM_007982.2;extra_copy_number=0
CM058255.1	Liftoff	exon	71145557	71145739	.	-	.	ID=exon-NM_007982.2-1;Parent=rna-NM_007982.2;Dbxref=GeneID:14083,GenBank:NM_007982.2,MGI:MGI:95481;gbkey=mRNA;gene=Ptk2;product=PTK2 protein tyrosine kinase 2%2C transcript variant 1;tag=RefSeq Select;transcript_id=NM_007982.2;extra_copy_number=0
CM058255.1	Liftoff	CDS	70928596	70928808	.	-	.	ID=cds-NP_032008.2;Parent=rna-NM_007982.2;Dbxref=CCDS:CCDS37099.1,GeneID:14083,GenBank:NP_032008.2,MGI:MGI:95481;Name=NP_032008.2;Note=isoform 1 is encoded by transcript variant 1;gbkey=CDS;gene=Ptk2;product=focal adhesion kinase 1 isoform 1;protein_id=NP_032008.2;tag=RefSeq Select;extra_copy_number=0
CM058255.1	Liftoff	CDS	70931876	70931956	.	-	.	ID=cds-NP_032008.2;Parent=rna-NM_007982.2;Dbxref=CCDS:CCDS37099.1,GeneID:14083,GenBank:NP_032008.2,MGI:MGI:95481;Name=NP_032008.2;Note=isoform 1 is encoded by transcript variant 1;gbkey=CDS;gene=Ptk2;product=focal adhesion kinase 1 isoform 1;protein_id=NP_032008.2;tag=RefSeq Select;extra_copy_number=0
CM058255.1	Liftoff	CDS	70933290	70933445	.	-	.	ID=cds-NP_032008.2;Parent=rna-NM_007982.2;Dbxref=CCDS:CCDS37099.1,GeneID:14083,GenBank:NP_032008.2,MGI:MGI:95481;Name=NP_032008.2;Note=isoform 1 is encoded by transcript variant 1;gbkey=CDS;gene=Ptk2;product=focal adhesion kinase 1 isoform 1;protein_id=NP_032008.2;tag=RefSeq Select;extra_copy_number=0
CM058255.1	Liftoff	CDS	70938527	70938633	.	-	.	ID=cds-NP_032008.2;Parent=rna-NM_007982.2;Dbxref=CCDS:CCDS37099.1,GeneID:14083,GenBank:NP_032008.2,MGI:MGI:95481;Name=NP_032008.2;Note=isoform 1 is encoded by transcript variant 1;gbkey=CDS;gene=Ptk2;product=focal adhesion kinase 1 isoform 1;protein_id=NP_032008.2;tag=RefSeq Select;extra_copy_number=0
CM058255.1	Liftoff	CDS	70938892	70938931	.	-	.	ID=cds-NP_032008.2;Parent=rna-NM_007982.2;Dbxref=CCDS:CCDS37099.1,GeneID:14083,GenBank:NP_032008.2,MGI:MGI:95481;Name=NP_032008.2;Note=isoform 1 is encoded by transcript variant 1;gbkey=CDS;gene=Ptk2;product=focal adhesion kinase 1 isoform 1;protein_id=NP_032008.2;tag=RefSeq Select;extra_copy_number=0
CM058255.1	Liftoff	CDS	70944355	70944417	.	-	.	ID=cds-NP_032008.2;Parent=rna-NM_007982.2;Dbxref=CCDS:CCDS37099.1,GeneID:14083,GenBank:NP_032008.2,MGI:MGI:95481;Name=NP_032008.2;Note=isoform 1 is encoded by transcript variant 1;gbkey=CDS;gene=Ptk2;product=focal adhesion kinase 1 isoform 1;protein_id=NP_032008.2;tag=RefSeq Select;extra_copy_number=0
CM058255.1	Liftoff	CDS	70952405	70952536	.	-	.	ID=cds-NP_032008.2;Parent=rna-NM_007982.2;Dbxref=CCDS:CCDS37099.1,GeneID:14083,GenBank:NP_032008.2,MGI:MGI:95481;Name=NP_032008.2;Note=isoform 1 is encoded by transcript variant 1;gbkey=CDS;gene=Ptk2;product=focal adhesion kinase 1 isoform 1;protein_id=NP_032008.2;tag=RefSeq Select;extra_copy_number=0
CM058255.1	Liftoff	CDS	70954399	70954536	.	-	.	ID=cds-NP_032008.2;Parent=rna-NM_007982.2;Dbxref=CCDS:CCDS37099.1,GeneID:14083,GenBank:NP_032008.2,MGI:MGI:95481;Name=NP_032008.2;Note=isoform 1 is encoded by transcript variant 1;gbkey=CDS;gene=Ptk2;product=focal adhesion kinase 1 isoform 1;protein_id=NP_032008.2;tag=RefSeq Select;extra_copy_number=0
CM058255.1	Liftoff	CDS	70958697	70958783	.	-	.	ID=cds-NP_032008.2;Parent=rna-NM_007982.2;Dbxref=CCDS:CCDS37099.1,GeneID:14083,GenBank:NP_032008.2,MGI:MGI:95481;Name=NP_032008.2;Note=isoform 1 is encoded by transcript variant 1;gbkey=CDS;gene=Ptk2;product=focal adhesion kinase 1 isoform 1;protein_id=NP_032008.2;tag=RefSeq Select;extra_copy_number=0
CM058255.1	Liftoff	CDS	70964911	70965022	.	-	.	ID=cds-NP_032008.2;Parent=rna-NM_007982.2;Dbxref=CCDS:CCDS37099.1,GeneID:14083,GenBank:NP_032008.2,MGI:MGI:95481;Name=NP_032008.2;Note=isoform 1 is encoded by transcript variant 1;gbkey=CDS;gene=Ptk2;product=focal adhesion kinase 1 isoform 1;protein_id=NP_032008.2;tag=RefSeq Select;extra_copy_number=0
CM058255.1	Liftoff	CDS	70979579	70979783	.	-	.	ID=cds-NP_032008.2;Parent=rna-NM_007982.2;Dbxref=CCDS:CCDS37099.1,GeneID:14083,GenBank:NP_032008.2,MGI:MGI:95481;Name=NP_032008.2;Note=isoform 1 is encoded by transcript variant 1;gbkey=CDS;gene=Ptk2;product=focal adhesion kinase 1 isoform 1;protein_id=NP_032008.2;tag=RefSeq Select;extra_copy_number=0
CM058255.1	Liftoff	CDS	70982093	70982182	.	-	.	ID=cds-NP_032008.2;Parent=rna-NM_007982.2;Dbxref=CCDS:CCDS37099.1,GeneID:14083,GenBank:NP_032008.2,MGI:MGI:95481;Name=NP_032008.2;Note=isoform 1 is encoded by transcript variant 1;gbkey=CDS;gene=Ptk2;product=focal adhesion kinase 1 isoform 1;protein_id=NP_032008.2;tag=RefSeq Select;extra_copy_number=0
CM058255.1	Liftoff	CDS	70985059	70985159	.	-	.	ID=cds-NP_032008.2;Parent=rna-NM_007982.2;Dbxref=CCDS:CCDS37099.1,GeneID:14083,GenBank:NP_032008.2,MGI:MGI:95481;Name=NP_032008.2;Note=isoform 1 is encoded by transcript variant 1;gbkey=CDS;gene=Ptk2;product=focal adhesion kinase 1 isoform 1;protein_id=NP_032008.2;tag=RefSeq Select;extra_copy_number=0
CM058255.1	Liftoff	CDS	70986759	70986874	.	-	.	ID=cds-NP_032008.2;Parent=rna-NM_007982.2;Dbxref=CCDS:CCDS37099.1,GeneID:14083,GenBank:NP_032008.2,MGI:MGI:95481;Name=NP_032008.2;Note=isoform 1 is encoded by transcript variant 1;gbkey=CDS;gene=Ptk2;product=focal adhesion kinase 1 isoform 1;protein_id=NP_032008.2;tag=RefSeq Select;extra_copy_number=0
CM058255.1	Liftoff	CDS	70988647	70988747	.	-	.	ID=cds-NP_032008.2;Parent=rna-NM_007982.2;Dbxref=CCDS:CCDS37099.1,GeneID:14083,GenBank:NP_032008.2,MGI:MGI:95481;Name=NP_032008.2;Note=isoform 1 is encoded by transcript variant 1;gbkey=CDS;gene=Ptk2;product=focal adhesion kinase 1 isoform 1;protein_id=NP_032008.2;tag=RefSeq Select;extra_copy_number=0
CM058255.1	Liftoff	CDS	70991354	70991438	.	-	.	ID=cds-NP_032008.2;Parent=rna-NM_007982.2;Dbxref=CCDS:CCDS37099.1,GeneID:14083,GenBank:NP_032008.2,MGI:MGI:95481;Name=NP_032008.2;Note=isoform 1 is encoded by transcript variant 1;gbkey=CDS;gene=Ptk2;product=focal adhesion kinase 1 isoform 1;protein_id=NP_032008.2;tag=RefSeq Select;extra_copy_number=0
CM058255.1	Liftoff	CDS	70997032	70997129	.	-	.	ID=cds-NP_032008.2;Parent=rna-NM_007982.2;Dbxref=CCDS:CCDS37099.1,GeneID:14083,GenBank:NP_032008.2,MGI:MGI:95481;Name=NP_032008.2;Note=isoform 1 is encoded by transcript variant 1;gbkey=CDS;gene=Ptk2;product=focal adhesion kinase 1 isoform 1;protein_id=NP_032008.2;tag=RefSeq Select;extra_copy_number=0
CM058255.1	Liftoff	CDS	70999402	70999458	.	-	.	ID=cds-NP_032008.2;Parent=rna-NM_007982.2;Dbxref=CCDS:CCDS37099.1,GeneID:14083,GenBank:NP_032008.2,MGI:MGI:95481;Name=NP_032008.2;Note=isoform 1 is encoded by transcript variant 1;gbkey=CDS;gene=Ptk2;product=focal adhesion kinase 1 isoform 1;protein_id=NP_032008.2;tag=RefSeq Select;extra_copy_number=0
CM058255.1	Liftoff	CDS	71014580	71014632	.	-	.	ID=cds-NP_032008.2;Parent=rna-NM_007982.2;Dbxref=CCDS:CCDS37099.1,GeneID:14083,GenBank:NP_032008.2,MGI:MGI:95481;Name=NP_032008.2;Note=isoform 1 is encoded by transcript variant 1;gbkey=CDS;gene=Ptk2;product=focal adhesion kinase 1 isoform 1;protein_id=NP_032008.2;tag=RefSeq Select;extra_copy_number=0
CM058255.1	Liftoff	CDS	71017898	71017928	.	-	.	ID=cds-NP_032008.2;Parent=rna-NM_007982.2;Dbxref=CCDS:CCDS37099.1,GeneID:14083,GenBank:NP_032008.2,MGI:MGI:95481;Name=NP_032008.2;Note=isoform 1 is encoded by transcript variant 1;gbkey=CDS;gene=Ptk2;product=focal adhesion kinase 1 isoform 1;protein_id=NP_032008.2;tag=RefSeq Select;extra_copy_number=0
CM058255.1	Liftoff	CDS	71019136	71019253	.	-	.	ID=cds-NP_032008.2;Parent=rna-NM_007982.2;Dbxref=CCDS:CCDS37099.1,GeneID:14083,GenBank:NP_032008.2,MGI:MGI:95481;Name=NP_032008.2;Note=isoform 1 is encoded by transcript variant 1;gbkey=CDS;gene=Ptk2;product=focal adhesion kinase 1 isoform 1;protein_id=NP_032008.2;tag=RefSeq Select;extra_copy_number=0
CM058255.1	Liftoff	CDS	71020683	71020790	.	-	.	ID=cds-NP_032008.2;Parent=rna-NM_007982.2;Dbxref=CCDS:CCDS37099.1,GeneID:14083,GenBank:NP_032008.2,MGI:MGI:95481;Name=NP_032008.2;Note=isoform 1 is encoded by transcript variant 1;gbkey=CDS;gene=Ptk2;product=focal adhesion kinase 1 isoform 1;protein_id=NP_032008.2;tag=RefSeq Select;extra_copy_number=0
CM058255.1	Liftoff	CDS	71026365	71026442	.	-	.	ID=cds-NP_032008.2;Parent=rna-NM_007982.2;Dbxref=CCDS:CCDS37099.1,GeneID:14083,GenBank:NP_032008.2,MGI:MGI:95481;Name=NP_032008.2;Note=isoform 1 is encoded by transcript variant 1;gbkey=CDS;gene=Ptk2;product=focal adhesion kinase 1 isoform 1;protein_id=NP_032008.2;tag=RefSeq Select;extra_copy_number=0
CM058255.1	Liftoff	CDS	71026952	71027092	.	-	.	ID=cds-NP_032008.2;Parent=rna-NM_007982.2;Dbxref=CCDS:CCDS37099.1,GeneID:14083,GenBank:NP_032008.2,MGI:MGI:95481;Name=NP_032008.2;Note=isoform 1 is encoded by transcript variant 1;gbkey=CDS;gene=Ptk2;product=focal adhesion kinase 1 isoform 1;protein_id=NP_032008.2;tag=RefSeq Select;extra_copy_number=0
CM058255.1	Liftoff	CDS	71032360	71032414	.	-	.	ID=cds-NP_032008.2;Parent=rna-NM_007982.2;Dbxref=CCDS:CCDS37099.1,GeneID:14083,GenBank:NP_032008.2,MGI:MGI:95481;Name=NP_032008.2;Note=isoform 1 is encoded by transcript variant 1;gbkey=CDS;gene=Ptk2;product=focal adhesion kinase 1 isoform 1;protein_id=NP_032008.2;tag=RefSeq Select;extra_copy_number=0
CM058255.1	Liftoff	CDS	71043320	71043382	.	-	.	ID=cds-NP_032008.2;Parent=rna-NM_007982.2;Dbxref=CCDS:CCDS37099.1,GeneID:14083,GenBank:NP_032008.2,MGI:MGI:95481;Name=NP_032008.2;Note=isoform 1 is encoded by transcript variant 1;gbkey=CDS;gene=Ptk2;product=focal adhesion kinase 1 isoform 1;protein_id=NP_032008.2;tag=RefSeq Select;extra_copy_number=0
CM058255.1	Liftoff	CDS	71043586	71043665	.	-	.	ID=cds-NP_032008.2;Parent=rna-NM_007982.2;Dbxref=CCDS:CCDS37099.1,GeneID:14083,GenBank:NP_032008.2,MGI:MGI:95481;Name=NP_032008.2;Note=isoform 1 is encoded by transcript variant 1;gbkey=CDS;gene=Ptk2;product=focal adhesion kinase 1 isoform 1;protein_id=NP_032008.2;tag=RefSeq Select;extra_copy_number=0
CM058255.1	Liftoff	CDS	71048294	71048381	.	-	.	ID=cds-NP_032008.2;Parent=rna-NM_007982.2;Dbxref=CCDS:CCDS37099.1,GeneID:14083,GenBank:NP_032008.2,MGI:MGI:95481;Name=NP_032008.2;Note=isoform 1 is encoded by transcript variant 1;gbkey=CDS;gene=Ptk2;product=focal adhesion kinase 1 isoform 1;protein_id=NP_032008.2;tag=RefSeq Select;extra_copy_number=0
CM058255.1	Liftoff	CDS	71053394	71053560	.	-	.	ID=cds-NP_032008.2;Parent=rna-NM_007982.2;Dbxref=CCDS:CCDS37099.1,GeneID:14083,GenBank:NP_032008.2,MGI:MGI:95481;Name=NP_032008.2;Note=isoform 1 is encoded by transcript variant 1;gbkey=CDS;gene=Ptk2;product=focal adhesion kinase 1 isoform 1;protein_id=NP_032008.2;tag=RefSeq Select;extra_copy_number=0
CM058255.1	Liftoff	CDS	71065683	71065877	.	-	.	ID=cds-NP_032008.2;Parent=rna-NM_007982.2;Dbxref=CCDS:CCDS37099.1,GeneID:14083,GenBank:NP_032008.2,MGI:MGI:95481;Name=NP_032008.2;Note=isoform 1 is encoded by transcript variant 1;gbkey=CDS;gene=Ptk2;product=focal adhesion kinase 1 isoform 1;protein_id=NP_032008.2;tag=RefSeq Select;extra_copy_number=0
CM058255.1	Liftoff	transcript	70927650	71147891	.	-	.	ID=rna-XR_003951347.2;Parent=gene-Ptk2;Dbxref=GeneID:14083,GenBank:XR_003951347.2,MGI:MGI:95481;Name=XR_003951347.2;gbkey=misc_RNA;gene=Ptk2;model_evidence=Supporting evidence includes similarity to: 4 mRNAs%2C 25 ESTs%2C 1 Protein%2C 823 long SRA reads%2C and 86%25 coverage of the annotated genomic feature by RNAseq alignments%2C including 9 samples with support for all annotated introns;product=PTK2 protein tyrosine kinase 2%2C transcript variant X46;transcript_id=XR_003951347.2;extra_copy_number=0
CM058255.1	Liftoff	exon	70927650	70928808	.	-	.	ID=exon-XR_003951347.2-37;Parent=rna-XR_003951347.2;Dbxref=GeneID:14083,GenBank:XR_003951347.2,MGI:MGI:95481;gbkey=misc_RNA;gene=Ptk2;product=PTK2 protein tyrosine kinase 2%2C transcript variant X46;transcript_id=XR_003951347.2;extra_copy_number=0
CM058255.1	Liftoff	exon	70931876	70931956	.	-	.	ID=exon-XR_003951347.2-36;Parent=rna-XR_003951347.2;Dbxref=GeneID:14083,GenBank:XR_003951347.2,MGI:MGI:95481;gbkey=misc_RNA;gene=Ptk2;product=PTK2 protein tyrosine kinase 2%2C transcript variant X46;transcript_id=XR_003951347.2;extra_copy_number=0
CM058255.1	Liftoff	exon	70933290	70933445	.	-	.	ID=exon-XR_003951347.2-35;Parent=rna-XR_003951347.2;Dbxref=GeneID:14083,GenBank:XR_003951347.2,MGI:MGI:95481;gbkey=misc_RNA;gene=Ptk2;product=PTK2 protein tyrosine kinase 2%2C transcript variant X46;transcript_id=XR_003951347.2;extra_copy_number=0
CM058255.1	Liftoff	exon	70938527	70938633	.	-	.	ID=exon-XR_003951347.2-34;Parent=rna-XR_003951347.2;Dbxref=GeneID:14083,GenBank:XR_003951347.2,MGI:MGI:95481;gbkey=misc_RNA;gene=Ptk2;product=PTK2 protein tyrosine kinase 2%2C transcript variant X46;transcript_id=XR_003951347.2;extra_copy_number=0
CM058255.1	Liftoff	exon	70938892	70938931	.	-	.	ID=exon-XR_003951347.2-33;Parent=rna-XR_003951347.2;Dbxref=GeneID:14083,GenBank:XR_003951347.2,MGI:MGI:95481;gbkey=misc_RNA;gene=Ptk2;product=PTK2 protein tyrosine kinase 2%2C transcript variant X46;transcript_id=XR_003951347.2;extra_copy_number=0
CM058255.1	Liftoff	exon	70952405	70952536	.	-	.	ID=exon-XR_003951347.2-32;Parent=rna-XR_003951347.2;Dbxref=GeneID:14083,GenBank:XR_003951347.2,MGI:MGI:95481;gbkey=misc_RNA;gene=Ptk2;product=PTK2 protein tyrosine kinase 2%2C transcript variant X46;transcript_id=XR_003951347.2;extra_copy_number=0
CM058255.1	Liftoff	exon	70954399	70954536	.	-	.	ID=exon-XR_003951347.2-31;Parent=rna-XR_003951347.2;Dbxref=GeneID:14083,GenBank:XR_003951347.2,MGI:MGI:95481;gbkey=misc_RNA;gene=Ptk2;product=PTK2 protein tyrosine kinase 2%2C transcript variant X46;transcript_id=XR_003951347.2;extra_copy_number=0
CM058255.1	Liftoff	exon	70958697	70958783	.	-	.	ID=exon-XR_003951347.2-30;Parent=rna-XR_003951347.2;Dbxref=GeneID:14083,GenBank:XR_003951347.2,MGI:MGI:95481;gbkey=misc_RNA;gene=Ptk2;product=PTK2 protein tyrosine kinase 2%2C transcript variant X46;transcript_id=XR_003951347.2;extra_copy_number=0
CM058255.1	Liftoff	exon	70964911	70965022	.	-	.	ID=exon-XR_003951347.2-29;Parent=rna-XR_003951347.2;Dbxref=GeneID:14083,GenBank:XR_003951347.2,MGI:MGI:95481;gbkey=misc_RNA;gene=Ptk2;product=PTK2 protein tyrosine kinase 2%2C transcript variant X46;transcript_id=XR_003951347.2;extra_copy_number=0
CM058255.1	Liftoff	exon	70982093	70982182	.	-	.	ID=exon-XR_003951347.2-28;Parent=rna-XR_003951347.2;Dbxref=GeneID:14083,GenBank:XR_003951347.2,MGI:MGI:95481;gbkey=misc_RNA;gene=Ptk2;product=PTK2 protein tyrosine kinase 2%2C transcript variant X46;transcript_id=XR_003951347.2;extra_copy_number=0
CM058255.1	Liftoff	exon	70985059	70985159	.	-	.	ID=exon-XR_003951347.2-27;Parent=rna-XR_003951347.2;Dbxref=GeneID:14083,GenBank:XR_003951347.2,MGI:MGI:95481;gbkey=misc_RNA;gene=Ptk2;product=PTK2 protein tyrosine kinase 2%2C transcript variant X46;transcript_id=XR_003951347.2;extra_copy_number=0
CM058255.1	Liftoff	exon	70986759	70986874	.	-	.	ID=exon-XR_003951347.2-26;Parent=rna-XR_003951347.2;Dbxref=GeneID:14083,GenBank:XR_003951347.2,MGI:MGI:95481;gbkey=misc_RNA;gene=Ptk2;product=PTK2 protein tyrosine kinase 2%2C transcript variant X46;transcript_id=XR_003951347.2;extra_copy_number=0
CM058255.1	Liftoff	exon	70988647	70988747	.	-	.	ID=exon-XR_003951347.2-25;Parent=rna-XR_003951347.2;Dbxref=GeneID:14083,GenBank:XR_003951347.2,MGI:MGI:95481;gbkey=misc_RNA;gene=Ptk2;product=PTK2 protein tyrosine kinase 2%2C transcript variant X46;transcript_id=XR_003951347.2;extra_copy_number=0
CM058255.1	Liftoff	exon	70991354	70991438	.	-	.	ID=exon-XR_003951347.2-24;Parent=rna-XR_003951347.2;Dbxref=GeneID:14083,GenBank:XR_003951347.2,MGI:MGI:95481;gbkey=misc_RNA;gene=Ptk2;product=PTK2 protein tyrosine kinase 2%2C transcript variant X46;transcript_id=XR_003951347.2;extra_copy_number=0
CM058255.1	Liftoff	exon	70997032	70997129	.	-	.	ID=exon-XR_003951347.2-23;Parent=rna-XR_003951347.2;Dbxref=GeneID:14083,GenBank:XR_003951347.2,MGI:MGI:95481;gbkey=misc_RNA;gene=Ptk2;product=PTK2 protein tyrosine kinase 2%2C transcript variant X46;transcript_id=XR_003951347.2;extra_copy_number=0
CM058255.1	Liftoff	exon	70998166	70998186	.	-	.	ID=exon-XR_003951347.2-22;Parent=rna-XR_003951347.2;Dbxref=GeneID:14083,GenBank:XR_003951347.2,MGI:MGI:95481;gbkey=misc_RNA;gene=Ptk2;product=PTK2 protein tyrosine kinase 2%2C transcript variant X46;transcript_id=XR_003951347.2;extra_copy_number=0
CM058255.1	Liftoff	exon	70999402	70999458	.	-	.	ID=exon-XR_003951347.2-21;Parent=rna-XR_003951347.2;Dbxref=GeneID:14083,GenBank:XR_003951347.2,MGI:MGI:95481;gbkey=misc_RNA;gene=Ptk2;product=PTK2 protein tyrosine kinase 2%2C transcript variant X46;transcript_id=XR_003951347.2;extra_copy_number=0
CM058255.1	Liftoff	exon	71004763	71004780	.	-	.	ID=exon-XR_003951347.2-20;Parent=rna-XR_003951347.2;Dbxref=GeneID:14083,GenBank:XR_003951347.2,MGI:MGI:95481;gbkey=misc_RNA;gene=Ptk2;product=PTK2 protein tyrosine kinase 2%2C transcript variant X46;transcript_id=XR_003951347.2;extra_copy_number=0
CM058255.1	Liftoff	exon	71005812	71005895	.	-	.	ID=exon-XR_003951347.2-19;Parent=rna-XR_003951347.2;Dbxref=GeneID:14083,GenBank:XR_003951347.2,MGI:MGI:95481;gbkey=misc_RNA;gene=Ptk2;product=PTK2 protein tyrosine kinase 2%2C transcript variant X46;transcript_id=XR_003951347.2;extra_copy_number=0
CM058255.1	Liftoff	exon	71014580	71014632	.	-	.	ID=exon-XR_003951347.2-18;Parent=rna-XR_003951347.2;Dbxref=GeneID:14083,GenBank:XR_003951347.2,MGI:MGI:95481;gbkey=misc_RNA;gene=Ptk2;product=PTK2 protein tyrosine kinase 2%2C transcript variant X46;transcript_id=XR_003951347.2;extra_copy_number=0
CM058255.1	Liftoff	exon	71017898	71017928	.	-	.	ID=exon-XR_003951347.2-17;Parent=rna-XR_003951347.2;Dbxref=GeneID:14083,GenBank:XR_003951347.2,MGI:MGI:95481;gbkey=misc_RNA;gene=Ptk2;product=PTK2 protein tyrosine kinase 2%2C transcript variant X46;transcript_id=XR_003951347.2;extra_copy_number=0
CM058255.1	Liftoff	exon	71019136	71019253	.	-	.	ID=exon-XR_003951347.2-16;Parent=rna-XR_003951347.2;Dbxref=GeneID:14083,GenBank:XR_003951347.2,MGI:MGI:95481;gbkey=misc_RNA;gene=Ptk2;product=PTK2 protein tyrosine kinase 2%2C transcript variant X46;transcript_id=XR_003951347.2;extra_copy_number=0
CM058255.1	Liftoff	exon	71020683	71020790	.	-	.	ID=exon-XR_003951347.2-15;Parent=rna-XR_003951347.2;Dbxref=GeneID:14083,GenBank:XR_003951347.2,MGI:MGI:95481;gbkey=misc_RNA;gene=Ptk2;product=PTK2 protein tyrosine kinase 2%2C transcript variant X46;transcript_id=XR_003951347.2;extra_copy_number=0
CM058255.1	Liftoff	exon	71026365	71026442	.	-	.	ID=exon-XR_003951347.2-14;Parent=rna-XR_003951347.2;Dbxref=GeneID:14083,GenBank:XR_003951347.2,MGI:MGI:95481;gbkey=misc_RNA;gene=Ptk2;product=PTK2 protein tyrosine kinase 2%2C transcript variant X46;transcript_id=XR_003951347.2;extra_copy_number=0
CM058255.1	Liftoff	exon	71026952	71027092	.	-	.	ID=exon-XR_003951347.2-13;Parent=rna-XR_003951347.2;Dbxref=GeneID:14083,GenBank:XR_003951347.2,MGI:MGI:95481;gbkey=misc_RNA;gene=Ptk2;product=PTK2 protein tyrosine kinase 2%2C transcript variant X46;transcript_id=XR_003951347.2;extra_copy_number=0
CM058255.1	Liftoff	exon	71032360	71032414	.	-	.	ID=exon-XR_003951347.2-12;Parent=rna-XR_003951347.2;Dbxref=GeneID:14083,GenBank:XR_003951347.2,MGI:MGI:95481;gbkey=misc_RNA;gene=Ptk2;product=PTK2 protein tyrosine kinase 2%2C transcript variant X46;transcript_id=XR_003951347.2;extra_copy_number=0
CM058255.1	Liftoff	exon	71043320	71043382	.	-	.	ID=exon-XR_003951347.2-11;Parent=rna-XR_003951347.2;Dbxref=GeneID:14083,GenBank:XR_003951347.2,MGI:MGI:95481;gbkey=misc_RNA;gene=Ptk2;product=PTK2 protein tyrosine kinase 2%2C transcript variant X46;transcript_id=XR_003951347.2;extra_copy_number=0
CM058255.1	Liftoff	exon	71043586	71043665	.	-	.	ID=exon-XR_003951347.2-10;Parent=rna-XR_003951347.2;Dbxref=GeneID:14083,GenBank:XR_003951347.2,MGI:MGI:95481;gbkey=misc_RNA;gene=Ptk2;product=PTK2 protein tyrosine kinase 2%2C transcript variant X46;transcript_id=XR_003951347.2;extra_copy_number=0
CM058255.1	Liftoff	exon	71048294	71048381	.	-	.	ID=exon-XR_003951347.2-9;Parent=rna-XR_003951347.2;Dbxref=GeneID:14083,GenBank:XR_003951347.2,MGI:MGI:95481;gbkey=misc_RNA;gene=Ptk2;product=PTK2 protein tyrosine kinase 2%2C transcript variant X46;transcript_id=XR_003951347.2;extra_copy_number=0
CM058255.1	Liftoff	exon	71053394	71053560	.	-	.	ID=exon-XR_003951347.2-8;Parent=rna-XR_003951347.2;Dbxref=GeneID:14083,GenBank:XR_003951347.2,MGI:MGI:95481;gbkey=misc_RNA;gene=Ptk2;product=PTK2 protein tyrosine kinase 2%2C transcript variant X46;transcript_id=XR_003951347.2;extra_copy_number=0
CM058255.1	Liftoff	exon	71065683	71065909	.	-	.	ID=exon-XR_003951347.2-7;Parent=rna-XR_003951347.2;Dbxref=GeneID:14083,GenBank:XR_003951347.2,MGI:MGI:95481;gbkey=misc_RNA;gene=Ptk2;product=PTK2 protein tyrosine kinase 2%2C transcript variant X46;transcript_id=XR_003951347.2;extra_copy_number=0
CM058255.1	Liftoff	exon	71082578	71082889	.	-	.	ID=exon-XR_003951347.2-6;Parent=rna-XR_003951347.2;Dbxref=GeneID:14083,GenBank:XR_003951347.2,MGI:MGI:95481;gbkey=misc_RNA;gene=Ptk2;product=PTK2 protein tyrosine kinase 2%2C transcript variant X46;transcript_id=XR_003951347.2;extra_copy_number=0
CM058255.1	Liftoff	exon	71087593	71087747	.	-	.	ID=exon-XR_003951347.2-5;Parent=rna-XR_003951347.2;Dbxref=GeneID:14083,GenBank:XR_003951347.2,MGI:MGI:95481;gbkey=misc_RNA;gene=Ptk2;product=PTK2 protein tyrosine kinase 2%2C transcript variant X46;transcript_id=XR_003951347.2;extra_copy_number=0
CM058255.1	Liftoff	exon	71114311	71114432	.	-	.	ID=exon-XR_003951347.2-4;Parent=rna-XR_003951347.2;Dbxref=GeneID:14083,GenBank:XR_003951347.2,MGI:MGI:95481;gbkey=misc_RNA;gene=Ptk2;product=PTK2 protein tyrosine kinase 2%2C transcript variant X46;transcript_id=XR_003951347.2;extra_copy_number=0
CM058255.1	Liftoff	exon	71114896	71114999	.	-	.	ID=exon-XR_003951347.2-3;Parent=rna-XR_003951347.2;Dbxref=GeneID:14083,GenBank:XR_003951347.2,MGI:MGI:95481;gbkey=misc_RNA;gene=Ptk2;product=PTK2 protein tyrosine kinase 2%2C transcript variant X46;transcript_id=XR_003951347.2;extra_copy_number=0
CM058255.1	Liftoff	exon	71117200	71117296	.	-	.	ID=exon-XR_003951347.2-2;Parent=rna-XR_003951347.2;Dbxref=GeneID:14083,GenBank:XR_003951347.2,MGI:MGI:95481;gbkey=misc_RNA;gene=Ptk2;product=PTK2 protein tyrosine kinase 2%2C transcript variant X46;transcript_id=XR_003951347.2;extra_copy_number=0
CM058255.1	Liftoff	exon	71145557	71147891	.	-	.	ID=exon-XR_003951347.2-1;Parent=rna-XR_003951347.2;Dbxref=GeneID:14083,GenBank:XR_003951347.2,MGI:MGI:95481;gbkey=misc_RNA;gene=Ptk2;product=PTK2 protein tyrosine kinase 2%2C transcript variant X46;transcript_id=XR_003951347.2;extra_copy_number=0
CM058255.1	Liftoff	transcript	70927650	71147891	.	-	.	ID=rna-XR_004938792.1;Parent=gene-Ptk2;Dbxref=GeneID:14083,GenBank:XR_004938792.1,MGI:MGI:95481;Name=XR_004938792.1;gbkey=misc_RNA;gene=Ptk2;model_evidence=Supporting evidence includes similarity to: 3 mRNAs%2C 26 ESTs%2C 1 Protein%2C 951 long SRA reads%2C and 86%25 coverage of the annotated genomic feature by RNAseq alignments%2C including 9 samples with support for all annotated introns;product=PTK2 protein tyrosine kinase 2%2C transcript variant X45;transcript_id=XR_004938792.1;extra_copy_number=0
CM058255.1	Liftoff	exon	70927650	70928808	.	-	.	ID=exon-XR_004938792.1-38;Parent=rna-XR_004938792.1;Dbxref=GeneID:14083,GenBank:XR_004938792.1,MGI:MGI:95481;gbkey=misc_RNA;gene=Ptk2;product=PTK2 protein tyrosine kinase 2%2C transcript variant X45;transcript_id=XR_004938792.1;extra_copy_number=0
CM058255.1	Liftoff	exon	70931876	70931956	.	-	.	ID=exon-XR_004938792.1-37;Parent=rna-XR_004938792.1;Dbxref=GeneID:14083,GenBank:XR_004938792.1,MGI:MGI:95481;gbkey=misc_RNA;gene=Ptk2;product=PTK2 protein tyrosine kinase 2%2C transcript variant X45;transcript_id=XR_004938792.1;extra_copy_number=0
CM058255.1	Liftoff	exon	70933290	70933445	.	-	.	ID=exon-XR_004938792.1-36;Parent=rna-XR_004938792.1;Dbxref=GeneID:14083,GenBank:XR_004938792.1,MGI:MGI:95481;gbkey=misc_RNA;gene=Ptk2;product=PTK2 protein tyrosine kinase 2%2C transcript variant X45;transcript_id=XR_004938792.1;extra_copy_number=0
CM058255.1	Liftoff	exon	70938527	70938633	.	-	.	ID=exon-XR_004938792.1-35;Parent=rna-XR_004938792.1;Dbxref=GeneID:14083,GenBank:XR_004938792.1,MGI:MGI:95481;gbkey=misc_RNA;gene=Ptk2;product=PTK2 protein tyrosine kinase 2%2C transcript variant X45;transcript_id=XR_004938792.1;extra_copy_number=0
CM058255.1	Liftoff	exon	70938892	70938931	.	-	.	ID=exon-XR_004938792.1-34;Parent=rna-XR_004938792.1;Dbxref=GeneID:14083,GenBank:XR_004938792.1,MGI:MGI:95481;gbkey=misc_RNA;gene=Ptk2;product=PTK2 protein tyrosine kinase 2%2C transcript variant X45;transcript_id=XR_004938792.1;extra_copy_number=0
CM058255.1	Liftoff	exon	70944355	70944417	.	-	.	ID=exon-XR_004938792.1-33;Parent=rna-XR_004938792.1;Dbxref=GeneID:14083,GenBank:XR_004938792.1,MGI:MGI:95481;gbkey=misc_RNA;gene=Ptk2;product=PTK2 protein tyrosine kinase 2%2C transcript variant X45;transcript_id=XR_004938792.1;extra_copy_number=0
CM058255.1	Liftoff	exon	70952405	70952536	.	-	.	ID=exon-XR_004938792.1-32;Parent=rna-XR_004938792.1;Dbxref=GeneID:14083,GenBank:XR_004938792.1,MGI:MGI:95481;gbkey=misc_RNA;gene=Ptk2;product=PTK2 protein tyrosine kinase 2%2C transcript variant X45;transcript_id=XR_004938792.1;extra_copy_number=0
CM058255.1	Liftoff	exon	70954399	70954536	.	-	.	ID=exon-XR_004938792.1-31;Parent=rna-XR_004938792.1;Dbxref=GeneID:14083,GenBank:XR_004938792.1,MGI:MGI:95481;gbkey=misc_RNA;gene=Ptk2;product=PTK2 protein tyrosine kinase 2%2C transcript variant X45;transcript_id=XR_004938792.1;extra_copy_number=0
CM058255.1	Liftoff	exon	70958697	70958783	.	-	.	ID=exon-XR_004938792.1-30;Parent=rna-XR_004938792.1;Dbxref=GeneID:14083,GenBank:XR_004938792.1,MGI:MGI:95481;gbkey=misc_RNA;gene=Ptk2;product=PTK2 protein tyrosine kinase 2%2C transcript variant X45;transcript_id=XR_004938792.1;extra_copy_number=0
CM058255.1	Liftoff	exon	70964911	70965022	.	-	.	ID=exon-XR_004938792.1-29;Parent=rna-XR_004938792.1;Dbxref=GeneID:14083,GenBank:XR_004938792.1,MGI:MGI:95481;gbkey=misc_RNA;gene=Ptk2;product=PTK2 protein tyrosine kinase 2%2C transcript variant X45;transcript_id=XR_004938792.1;extra_copy_number=0
CM058255.1	Liftoff	exon	70982093	70982182	.	-	.	ID=exon-XR_004938792.1-28;Parent=rna-XR_004938792.1;Dbxref=GeneID:14083,GenBank:XR_004938792.1,MGI:MGI:95481;gbkey=misc_RNA;gene=Ptk2;product=PTK2 protein tyrosine kinase 2%2C transcript variant X45;transcript_id=XR_004938792.1;extra_copy_number=0
CM058255.1	Liftoff	exon	70985059	70985159	.	-	.	ID=exon-XR_004938792.1-27;Parent=rna-XR_004938792.1;Dbxref=GeneID:14083,GenBank:XR_004938792.1,MGI:MGI:95481;gbkey=misc_RNA;gene=Ptk2;product=PTK2 protein tyrosine kinase 2%2C transcript variant X45;transcript_id=XR_004938792.1;extra_copy_number=0
CM058255.1	Liftoff	exon	70986759	70986874	.	-	.	ID=exon-XR_004938792.1-26;Parent=rna-XR_004938792.1;Dbxref=GeneID:14083,GenBank:XR_004938792.1,MGI:MGI:95481;gbkey=misc_RNA;gene=Ptk2;product=PTK2 protein tyrosine kinase 2%2C transcript variant X45;transcript_id=XR_004938792.1;extra_copy_number=0
CM058255.1	Liftoff	exon	70988647	70988747	.	-	.	ID=exon-XR_004938792.1-25;Parent=rna-XR_004938792.1;Dbxref=GeneID:14083,GenBank:XR_004938792.1,MGI:MGI:95481;gbkey=misc_RNA;gene=Ptk2;product=PTK2 protein tyrosine kinase 2%2C transcript variant X45;transcript_id=XR_004938792.1;extra_copy_number=0
CM058255.1	Liftoff	exon	70991354	70991438	.	-	.	ID=exon-XR_004938792.1-24;Parent=rna-XR_004938792.1;Dbxref=GeneID:14083,GenBank:XR_004938792.1,MGI:MGI:95481;gbkey=misc_RNA;gene=Ptk2;product=PTK2 protein tyrosine kinase 2%2C transcript variant X45;transcript_id=XR_004938792.1;extra_copy_number=0
CM058255.1	Liftoff	exon	70997032	70997129	.	-	.	ID=exon-XR_004938792.1-23;Parent=rna-XR_004938792.1;Dbxref=GeneID:14083,GenBank:XR_004938792.1,MGI:MGI:95481;gbkey=misc_RNA;gene=Ptk2;product=PTK2 protein tyrosine kinase 2%2C transcript variant X45;transcript_id=XR_004938792.1;extra_copy_number=0
CM058255.1	Liftoff	exon	70998166	70998186	.	-	.	ID=exon-XR_004938792.1-22;Parent=rna-XR_004938792.1;Dbxref=GeneID:14083,GenBank:XR_004938792.1,MGI:MGI:95481;gbkey=misc_RNA;gene=Ptk2;product=PTK2 protein tyrosine kinase 2%2C transcript variant X45;transcript_id=XR_004938792.1;extra_copy_number=0
CM058255.1	Liftoff	exon	70999402	70999458	.	-	.	ID=exon-XR_004938792.1-21;Parent=rna-XR_004938792.1;Dbxref=GeneID:14083,GenBank:XR_004938792.1,MGI:MGI:95481;gbkey=misc_RNA;gene=Ptk2;product=PTK2 protein tyrosine kinase 2%2C transcript variant X45;transcript_id=XR_004938792.1;extra_copy_number=0
CM058255.1	Liftoff	exon	71004763	71004780	.	-	.	ID=exon-XR_004938792.1-20;Parent=rna-XR_004938792.1;Dbxref=GeneID:14083,GenBank:XR_004938792.1,MGI:MGI:95481;gbkey=misc_RNA;gene=Ptk2;product=PTK2 protein tyrosine kinase 2%2C transcript variant X45;transcript_id=XR_004938792.1;extra_copy_number=0
CM058255.1	Liftoff	exon	71005812	71005895	.	-	.	ID=exon-XR_004938792.1-19;Parent=rna-XR_004938792.1;Dbxref=GeneID:14083,GenBank:XR_004938792.1,MGI:MGI:95481;gbkey=misc_RNA;gene=Ptk2;product=PTK2 protein tyrosine kinase 2%2C transcript variant X45;transcript_id=XR_004938792.1;extra_copy_number=0
CM058255.1	Liftoff	exon	71014580	71014632	.	-	.	ID=exon-XR_004938792.1-18;Parent=rna-XR_004938792.1;Dbxref=GeneID:14083,GenBank:XR_004938792.1,MGI:MGI:95481;gbkey=misc_RNA;gene=Ptk2;product=PTK2 protein tyrosine kinase 2%2C transcript variant X45;transcript_id=XR_004938792.1;extra_copy_number=0
CM058255.1	Liftoff	exon	71017898	71017928	.	-	.	ID=exon-XR_004938792.1-17;Parent=rna-XR_004938792.1;Dbxref=GeneID:14083,GenBank:XR_004938792.1,MGI:MGI:95481;gbkey=misc_RNA;gene=Ptk2;product=PTK2 protein tyrosine kinase 2%2C transcript variant X45;transcript_id=XR_004938792.1;extra_copy_number=0
CM058255.1	Liftoff	exon	71019136	71019253	.	-	.	ID=exon-XR_004938792.1-16;Parent=rna-XR_004938792.1;Dbxref=GeneID:14083,GenBank:XR_004938792.1,MGI:MGI:95481;gbkey=misc_RNA;gene=Ptk2;product=PTK2 protein tyrosine kinase 2%2C transcript variant X45;transcript_id=XR_004938792.1;extra_copy_number=0
CM058255.1	Liftoff	exon	71020683	71020790	.	-	.	ID=exon-XR_004938792.1-15;Parent=rna-XR_004938792.1;Dbxref=GeneID:14083,GenBank:XR_004938792.1,MGI:MGI:95481;gbkey=misc_RNA;gene=Ptk2;product=PTK2 protein tyrosine kinase 2%2C transcript variant X45;transcript_id=XR_004938792.1;extra_copy_number=0
CM058255.1	Liftoff	exon	71026365	71026442	.	-	.	ID=exon-XR_004938792.1-14;Parent=rna-XR_004938792.1;Dbxref=GeneID:14083,GenBank:XR_004938792.1,MGI:MGI:95481;gbkey=misc_RNA;gene=Ptk2;product=PTK2 protein tyrosine kinase 2%2C transcript variant X45;transcript_id=XR_004938792.1;extra_copy_number=0
CM058255.1	Liftoff	exon	71026952	71027092	.	-	.	ID=exon-XR_004938792.1-13;Parent=rna-XR_004938792.1;Dbxref=GeneID:14083,GenBank:XR_004938792.1,MGI:MGI:95481;gbkey=misc_RNA;gene=Ptk2;product=PTK2 protein tyrosine kinase 2%2C transcript variant X45;transcript_id=XR_004938792.1;extra_copy_number=0
CM058255.1	Liftoff	exon	71032360	71032414	.	-	.	ID=exon-XR_004938792.1-12;Parent=rna-XR_004938792.1;Dbxref=GeneID:14083,GenBank:XR_004938792.1,MGI:MGI:95481;gbkey=misc_RNA;gene=Ptk2;product=PTK2 protein tyrosine kinase 2%2C transcript variant X45;transcript_id=XR_004938792.1;extra_copy_number=0
CM058255.1	Liftoff	exon	71043320	71043382	.	-	.	ID=exon-XR_004938792.1-11;Parent=rna-XR_004938792.1;Dbxref=GeneID:14083,GenBank:XR_004938792.1,MGI:MGI:95481;gbkey=misc_RNA;gene=Ptk2;product=PTK2 protein tyrosine kinase 2%2C transcript variant X45;transcript_id=XR_004938792.1;extra_copy_number=0
CM058255.1	Liftoff	exon	71043586	71043665	.	-	.	ID=exon-XR_004938792.1-10;Parent=rna-XR_004938792.1;Dbxref=GeneID:14083,GenBank:XR_004938792.1,MGI:MGI:95481;gbkey=misc_RNA;gene=Ptk2;product=PTK2 protein tyrosine kinase 2%2C transcript variant X45;transcript_id=XR_004938792.1;extra_copy_number=0
CM058255.1	Liftoff	exon	71048294	71048381	.	-	.	ID=exon-XR_004938792.1-9;Parent=rna-XR_004938792.1;Dbxref=GeneID:14083,GenBank:XR_004938792.1,MGI:MGI:95481;gbkey=misc_RNA;gene=Ptk2;product=PTK2 protein tyrosine kinase 2%2C transcript variant X45;transcript_id=XR_004938792.1;extra_copy_number=0
CM058255.1	Liftoff	exon	71053394	71053560	.	-	.	ID=exon-XR_004938792.1-8;Parent=rna-XR_004938792.1;Dbxref=GeneID:14083,GenBank:XR_004938792.1,MGI:MGI:95481;gbkey=misc_RNA;gene=Ptk2;product=PTK2 protein tyrosine kinase 2%2C transcript variant X45;transcript_id=XR_004938792.1;extra_copy_number=0
CM058255.1	Liftoff	exon	71065683	71065909	.	-	.	ID=exon-XR_004938792.1-7;Parent=rna-XR_004938792.1;Dbxref=GeneID:14083,GenBank:XR_004938792.1,MGI:MGI:95481;gbkey=misc_RNA;gene=Ptk2;product=PTK2 protein tyrosine kinase 2%2C transcript variant X45;transcript_id=XR_004938792.1;extra_copy_number=0
CM058255.1	Liftoff	exon	71082578	71082889	.	-	.	ID=exon-XR_004938792.1-6;Parent=rna-XR_004938792.1;Dbxref=GeneID:14083,GenBank:XR_004938792.1,MGI:MGI:95481;gbkey=misc_RNA;gene=Ptk2;product=PTK2 protein tyrosine kinase 2%2C transcript variant X45;transcript_id=XR_004938792.1;extra_copy_number=0
CM058255.1	Liftoff	exon	71087593	71087747	.	-	.	ID=exon-XR_004938792.1-5;Parent=rna-XR_004938792.1;Dbxref=GeneID:14083,GenBank:XR_004938792.1,MGI:MGI:95481;gbkey=misc_RNA;gene=Ptk2;product=PTK2 protein tyrosine kinase 2%2C transcript variant X45;transcript_id=XR_004938792.1;extra_copy_number=0
CM058255.1	Liftoff	exon	71114311	71114432	.	-	.	ID=exon-XR_004938792.1-4;Parent=rna-XR_004938792.1;Dbxref=GeneID:14083,GenBank:XR_004938792.1,MGI:MGI:95481;gbkey=misc_RNA;gene=Ptk2;product=PTK2 protein tyrosine kinase 2%2C transcript variant X45;transcript_id=XR_004938792.1;extra_copy_number=0
CM058255.1	Liftoff	exon	71114896	71114999	.	-	.	ID=exon-XR_004938792.1-3;Parent=rna-XR_004938792.1;Dbxref=GeneID:14083,GenBank:XR_004938792.1,MGI:MGI:95481;gbkey=misc_RNA;gene=Ptk2;product=PTK2 protein tyrosine kinase 2%2C transcript variant X45;transcript_id=XR_004938792.1;extra_copy_number=0
CM058255.1	Liftoff	exon	71117200	71117296	.	-	.	ID=exon-XR_004938792.1-2;Parent=rna-XR_004938792.1;Dbxref=GeneID:14083,GenBank:XR_004938792.1,MGI:MGI:95481;gbkey=misc_RNA;gene=Ptk2;product=PTK2 protein tyrosine kinase 2%2C transcript variant X45;transcript_id=XR_004938792.1;extra_copy_number=0
CM058255.1	Liftoff	exon	71145557	71147891	.	-	.	ID=exon-XR_004938792.1-1;Parent=rna-XR_004938792.1;Dbxref=GeneID:14083,GenBank:XR_004938792.1,MGI:MGI:95481;gbkey=misc_RNA;gene=Ptk2;product=PTK2 protein tyrosine kinase 2%2C transcript variant X45;transcript_id=XR_004938792.1;extra_copy_number=0
CM058255.1	Liftoff	transcript	70927650	71147891	.	-	.	ID=rna-XR_004938793.1;Parent=gene-Ptk2;Dbxref=GeneID:14083,GenBank:XR_004938793.1,MGI:MGI:95481;Name=XR_004938793.1;gbkey=misc_RNA;gene=Ptk2;model_evidence=Supporting evidence includes similarity to: 3 mRNAs%2C 31 ESTs%2C 2 Proteins%2C 953 long SRA reads%2C and 86%25 coverage of the annotated genomic feature by RNAseq alignments%2C including 14 samples with support for all annotated introns;product=PTK2 protein tyrosine kinase 2%2C transcript variant X47;transcript_id=XR_004938793.1;extra_copy_number=0
CM058255.1	Liftoff	exon	70927650	70928808	.	-	.	ID=exon-XR_004938793.1-37;Parent=rna-XR_004938793.1;Dbxref=GeneID:14083,GenBank:XR_004938793.1,MGI:MGI:95481;gbkey=misc_RNA;gene=Ptk2;product=PTK2 protein tyrosine kinase 2%2C transcript variant X47;transcript_id=XR_004938793.1;extra_copy_number=0
CM058255.1	Liftoff	exon	70931876	70931956	.	-	.	ID=exon-XR_004938793.1-36;Parent=rna-XR_004938793.1;Dbxref=GeneID:14083,GenBank:XR_004938793.1,MGI:MGI:95481;gbkey=misc_RNA;gene=Ptk2;product=PTK2 protein tyrosine kinase 2%2C transcript variant X47;transcript_id=XR_004938793.1;extra_copy_number=0
CM058255.1	Liftoff	exon	70933290	70933445	.	-	.	ID=exon-XR_004938793.1-35;Parent=rna-XR_004938793.1;Dbxref=GeneID:14083,GenBank:XR_004938793.1,MGI:MGI:95481;gbkey=misc_RNA;gene=Ptk2;product=PTK2 protein tyrosine kinase 2%2C transcript variant X47;transcript_id=XR_004938793.1;extra_copy_number=0
CM058255.1	Liftoff	exon	70938527	70938633	.	-	.	ID=exon-XR_004938793.1-34;Parent=rna-XR_004938793.1;Dbxref=GeneID:14083,GenBank:XR_004938793.1,MGI:MGI:95481;gbkey=misc_RNA;gene=Ptk2;product=PTK2 protein tyrosine kinase 2%2C transcript variant X47;transcript_id=XR_004938793.1;extra_copy_number=0
CM058255.1	Liftoff	exon	70938892	70938931	.	-	.	ID=exon-XR_004938793.1-33;Parent=rna-XR_004938793.1;Dbxref=GeneID:14083,GenBank:XR_004938793.1,MGI:MGI:95481;gbkey=misc_RNA;gene=Ptk2;product=PTK2 protein tyrosine kinase 2%2C transcript variant X47;transcript_id=XR_004938793.1;extra_copy_number=0
CM058255.1	Liftoff	exon	70944355	70944417	.	-	.	ID=exon-XR_004938793.1-32;Parent=rna-XR_004938793.1;Dbxref=GeneID:14083,GenBank:XR_004938793.1,MGI:MGI:95481;gbkey=misc_RNA;gene=Ptk2;product=PTK2 protein tyrosine kinase 2%2C transcript variant X47;transcript_id=XR_004938793.1;extra_copy_number=0
CM058255.1	Liftoff	exon	70952405	70952536	.	-	.	ID=exon-XR_004938793.1-31;Parent=rna-XR_004938793.1;Dbxref=GeneID:14083,GenBank:XR_004938793.1,MGI:MGI:95481;gbkey=misc_RNA;gene=Ptk2;product=PTK2 protein tyrosine kinase 2%2C transcript variant X47;transcript_id=XR_004938793.1;extra_copy_number=0
CM058255.1	Liftoff	exon	70954399	70954536	.	-	.	ID=exon-XR_004938793.1-30;Parent=rna-XR_004938793.1;Dbxref=GeneID:14083,GenBank:XR_004938793.1,MGI:MGI:95481;gbkey=misc_RNA;gene=Ptk2;product=PTK2 protein tyrosine kinase 2%2C transcript variant X47;transcript_id=XR_004938793.1;extra_copy_number=0
CM058255.1	Liftoff	exon	70958697	70958783	.	-	.	ID=exon-XR_004938793.1-29;Parent=rna-XR_004938793.1;Dbxref=GeneID:14083,GenBank:XR_004938793.1,MGI:MGI:95481;gbkey=misc_RNA;gene=Ptk2;product=PTK2 protein tyrosine kinase 2%2C transcript variant X47;transcript_id=XR_004938793.1;extra_copy_number=0
CM058255.1	Liftoff	exon	70964911	70965022	.	-	.	ID=exon-XR_004938793.1-28;Parent=rna-XR_004938793.1;Dbxref=GeneID:14083,GenBank:XR_004938793.1,MGI:MGI:95481;gbkey=misc_RNA;gene=Ptk2;product=PTK2 protein tyrosine kinase 2%2C transcript variant X47;transcript_id=XR_004938793.1;extra_copy_number=0
CM058255.1	Liftoff	exon	70982093	70982182	.	-	.	ID=exon-XR_004938793.1-27;Parent=rna-XR_004938793.1;Dbxref=GeneID:14083,GenBank:XR_004938793.1,MGI:MGI:95481;gbkey=misc_RNA;gene=Ptk2;product=PTK2 protein tyrosine kinase 2%2C transcript variant X47;transcript_id=XR_004938793.1;extra_copy_number=0
CM058255.1	Liftoff	exon	70985059	70985159	.	-	.	ID=exon-XR_004938793.1-26;Parent=rna-XR_004938793.1;Dbxref=GeneID:14083,GenBank:XR_004938793.1,MGI:MGI:95481;gbkey=misc_RNA;gene=Ptk2;product=PTK2 protein tyrosine kinase 2%2C transcript variant X47;transcript_id=XR_004938793.1;extra_copy_number=0
CM058255.1	Liftoff	exon	70986759	70986874	.	-	.	ID=exon-XR_004938793.1-25;Parent=rna-XR_004938793.1;Dbxref=GeneID:14083,GenBank:XR_004938793.1,MGI:MGI:95481;gbkey=misc_RNA;gene=Ptk2;product=PTK2 protein tyrosine kinase 2%2C transcript variant X47;transcript_id=XR_004938793.1;extra_copy_number=0
CM058255.1	Liftoff	exon	70988647	70988747	.	-	.	ID=exon-XR_004938793.1-24;Parent=rna-XR_004938793.1;Dbxref=GeneID:14083,GenBank:XR_004938793.1,MGI:MGI:95481;gbkey=misc_RNA;gene=Ptk2;product=PTK2 protein tyrosine kinase 2%2C transcript variant X47;transcript_id=XR_004938793.1;extra_copy_number=0
CM058255.1	Liftoff	exon	70991354	70991438	.	-	.	ID=exon-XR_004938793.1-23;Parent=rna-XR_004938793.1;Dbxref=GeneID:14083,GenBank:XR_004938793.1,MGI:MGI:95481;gbkey=misc_RNA;gene=Ptk2;product=PTK2 protein tyrosine kinase 2%2C transcript variant X47;transcript_id=XR_004938793.1;extra_copy_number=0
CM058255.1	Liftoff	exon	70997032	70997129	.	-	.	ID=exon-XR_004938793.1-22;Parent=rna-XR_004938793.1;Dbxref=GeneID:14083,GenBank:XR_004938793.1,MGI:MGI:95481;gbkey=misc_RNA;gene=Ptk2;product=PTK2 protein tyrosine kinase 2%2C transcript variant X47;transcript_id=XR_004938793.1;extra_copy_number=0
CM058255.1	Liftoff	exon	70998166	70998186	.	-	.	ID=exon-XR_004938793.1-21;Parent=rna-XR_004938793.1;Dbxref=GeneID:14083,GenBank:XR_004938793.1,MGI:MGI:95481;gbkey=misc_RNA;gene=Ptk2;product=PTK2 protein tyrosine kinase 2%2C transcript variant X47;transcript_id=XR_004938793.1;extra_copy_number=0
CM058255.1	Liftoff	exon	70999402	70999458	.	-	.	ID=exon-XR_004938793.1-20;Parent=rna-XR_004938793.1;Dbxref=GeneID:14083,GenBank:XR_004938793.1,MGI:MGI:95481;gbkey=misc_RNA;gene=Ptk2;product=PTK2 protein tyrosine kinase 2%2C transcript variant X47;transcript_id=XR_004938793.1;extra_copy_number=0
CM058255.1	Liftoff	exon	71004763	71004780	.	-	.	ID=exon-XR_004938793.1-19;Parent=rna-XR_004938793.1;Dbxref=GeneID:14083,GenBank:XR_004938793.1,MGI:MGI:95481;gbkey=misc_RNA;gene=Ptk2;product=PTK2 protein tyrosine kinase 2%2C transcript variant X47;transcript_id=XR_004938793.1;extra_copy_number=0
CM058255.1	Liftoff	exon	71014580	71014632	.	-	.	ID=exon-XR_004938793.1-18;Parent=rna-XR_004938793.1;Dbxref=GeneID:14083,GenBank:XR_004938793.1,MGI:MGI:95481;gbkey=misc_RNA;gene=Ptk2;product=PTK2 protein tyrosine kinase 2%2C transcript variant X47;transcript_id=XR_004938793.1;extra_copy_number=0
CM058255.1	Liftoff	exon	71017898	71017928	.	-	.	ID=exon-XR_004938793.1-17;Parent=rna-XR_004938793.1;Dbxref=GeneID:14083,GenBank:XR_004938793.1,MGI:MGI:95481;gbkey=misc_RNA;gene=Ptk2;product=PTK2 protein tyrosine kinase 2%2C transcript variant X47;transcript_id=XR_004938793.1;extra_copy_number=0
CM058255.1	Liftoff	exon	71019136	71019253	.	-	.	ID=exon-XR_004938793.1-16;Parent=rna-XR_004938793.1;Dbxref=GeneID:14083,GenBank:XR_004938793.1,MGI:MGI:95481;gbkey=misc_RNA;gene=Ptk2;product=PTK2 protein tyrosine kinase 2%2C transcript variant X47;transcript_id=XR_004938793.1;extra_copy_number=0
CM058255.1	Liftoff	exon	71020683	71020790	.	-	.	ID=exon-XR_004938793.1-15;Parent=rna-XR_004938793.1;Dbxref=GeneID:14083,GenBank:XR_004938793.1,MGI:MGI:95481;gbkey=misc_RNA;gene=Ptk2;product=PTK2 protein tyrosine kinase 2%2C transcript variant X47;transcript_id=XR_004938793.1;extra_copy_number=0
CM058255.1	Liftoff	exon	71026365	71026442	.	-	.	ID=exon-XR_004938793.1-14;Parent=rna-XR_004938793.1;Dbxref=GeneID:14083,GenBank:XR_004938793.1,MGI:MGI:95481;gbkey=misc_RNA;gene=Ptk2;product=PTK2 protein tyrosine kinase 2%2C transcript variant X47;transcript_id=XR_004938793.1;extra_copy_number=0
CM058255.1	Liftoff	exon	71026952	71027092	.	-	.	ID=exon-XR_004938793.1-13;Parent=rna-XR_004938793.1;Dbxref=GeneID:14083,GenBank:XR_004938793.1,MGI:MGI:95481;gbkey=misc_RNA;gene=Ptk2;product=PTK2 protein tyrosine kinase 2%2C transcript variant X47;transcript_id=XR_004938793.1;extra_copy_number=0
CM058255.1	Liftoff	exon	71032360	71032414	.	-	.	ID=exon-XR_004938793.1-12;Parent=rna-XR_004938793.1;Dbxref=GeneID:14083,GenBank:XR_004938793.1,MGI:MGI:95481;gbkey=misc_RNA;gene=Ptk2;product=PTK2 protein tyrosine kinase 2%2C transcript variant X47;transcript_id=XR_004938793.1;extra_copy_number=0
CM058255.1	Liftoff	exon	71043320	71043382	.	-	.	ID=exon-XR_004938793.1-11;Parent=rna-XR_004938793.1;Dbxref=GeneID:14083,GenBank:XR_004938793.1,MGI:MGI:95481;gbkey=misc_RNA;gene=Ptk2;product=PTK2 protein tyrosine kinase 2%2C transcript variant X47;transcript_id=XR_004938793.1;extra_copy_number=0
CM058255.1	Liftoff	exon	71043586	71043665	.	-	.	ID=exon-XR_004938793.1-10;Parent=rna-XR_004938793.1;Dbxref=GeneID:14083,GenBank:XR_004938793.1,MGI:MGI:95481;gbkey=misc_RNA;gene=Ptk2;product=PTK2 protein tyrosine kinase 2%2C transcript variant X47;transcript_id=XR_004938793.1;extra_copy_number=0
CM058255.1	Liftoff	exon	71048294	71048381	.	-	.	ID=exon-XR_004938793.1-9;Parent=rna-XR_004938793.1;Dbxref=GeneID:14083,GenBank:XR_004938793.1,MGI:MGI:95481;gbkey=misc_RNA;gene=Ptk2;product=PTK2 protein tyrosine kinase 2%2C transcript variant X47;transcript_id=XR_004938793.1;extra_copy_number=0
CM058255.1	Liftoff	exon	71053394	71053560	.	-	.	ID=exon-XR_004938793.1-8;Parent=rna-XR_004938793.1;Dbxref=GeneID:14083,GenBank:XR_004938793.1,MGI:MGI:95481;gbkey=misc_RNA;gene=Ptk2;product=PTK2 protein tyrosine kinase 2%2C transcript variant X47;transcript_id=XR_004938793.1;extra_copy_number=0
CM058255.1	Liftoff	exon	71065683	71065909	.	-	.	ID=exon-XR_004938793.1-7;Parent=rna-XR_004938793.1;Dbxref=GeneID:14083,GenBank:XR_004938793.1,MGI:MGI:95481;gbkey=misc_RNA;gene=Ptk2;product=PTK2 protein tyrosine kinase 2%2C transcript variant X47;transcript_id=XR_004938793.1;extra_copy_number=0
CM058255.1	Liftoff	exon	71082578	71082889	.	-	.	ID=exon-XR_004938793.1-6;Parent=rna-XR_004938793.1;Dbxref=GeneID:14083,GenBank:XR_004938793.1,MGI:MGI:95481;gbkey=misc_RNA;gene=Ptk2;product=PTK2 protein tyrosine kinase 2%2C transcript variant X47;transcript_id=XR_004938793.1;extra_copy_number=0
CM058255.1	Liftoff	exon	71087593	71087747	.	-	.	ID=exon-XR_004938793.1-5;Parent=rna-XR_004938793.1;Dbxref=GeneID:14083,GenBank:XR_004938793.1,MGI:MGI:95481;gbkey=misc_RNA;gene=Ptk2;product=PTK2 protein tyrosine kinase 2%2C transcript variant X47;transcript_id=XR_004938793.1;extra_copy_number=0
CM058255.1	Liftoff	exon	71114311	71114432	.	-	.	ID=exon-XR_004938793.1-4;Parent=rna-XR_004938793.1;Dbxref=GeneID:14083,GenBank:XR_004938793.1,MGI:MGI:95481;gbkey=misc_RNA;gene=Ptk2;product=PTK2 protein tyrosine kinase 2%2C transcript variant X47;transcript_id=XR_004938793.1;extra_copy_number=0
CM058255.1	Liftoff	exon	71114896	71114999	.	-	.	ID=exon-XR_004938793.1-3;Parent=rna-XR_004938793.1;Dbxref=GeneID:14083,GenBank:XR_004938793.1,MGI:MGI:95481;gbkey=misc_RNA;gene=Ptk2;product=PTK2 protein tyrosine kinase 2%2C transcript variant X47;transcript_id=XR_004938793.1;extra_copy_number=0
CM058255.1	Liftoff	exon	71117200	71117296	.	-	.	ID=exon-XR_004938793.1-2;Parent=rna-XR_004938793.1;Dbxref=GeneID:14083,GenBank:XR_004938793.1,MGI:MGI:95481;gbkey=misc_RNA;gene=Ptk2;product=PTK2 protein tyrosine kinase 2%2C transcript variant X47;transcript_id=XR_004938793.1;extra_copy_number=0
CM058255.1	Liftoff	exon	71145557	71147891	.	-	.	ID=exon-XR_004938793.1-1;Parent=rna-XR_004938793.1;Dbxref=GeneID:14083,GenBank:XR_004938793.1,MGI:MGI:95481;gbkey=misc_RNA;gene=Ptk2;product=PTK2 protein tyrosine kinase 2%2C transcript variant X47;transcript_id=XR_004938793.1;extra_copy_number=0
CM058255.1	Liftoff	gene	70977360	70977427	.	-	.	ID=gene-Mir151;Dbxref=GeneID:387169,MGI:MGI:2676836,miRBase:MI0000173;Name=Mir151;description=microRNA 151;gbkey=Gene;gene=Mir151;gene_biotype=miRNA;gene_synonym=mir-151,Mirn151,mmu-mir-151;coverage=1.0;sequence_ID=1.0;extra_copy_number=0;copy_num_ID=gene-Mir151_0
CM058255.1	Liftoff	primary_transcript	70977360	70977427	.	-	.	ID=rna-NR_029561.1;Parent=gene-Mir151;Dbxref=GeneID:387169,GenBank:NR_029561.1,MGI:MGI:2676836,miRBase:MI0000173;Name=NR_029561.1;gbkey=precursor_RNA;gene=Mir151;product=microRNA 151;transcript_id=NR_029561.1;extra_copy_number=0
CM058255.1	Liftoff	exon	70977360	70977427	.	-	.	ID=exon-NR_029561.1-1;Parent=rna-NR_029561.1;Dbxref=GeneID:387169,GenBank:NR_029561.1,MGI:MGI:2676836,miRBase:MI0000173;gbkey=precursor_RNA;gene=Mir151;product=microRNA 151;transcript_id=NR_029561.1;extra_copy_number=0
CM058255.1	Liftoff	gene	71027105	71047665	.	+	.	ID=gene-Gm41344;Dbxref=GeneID:105245975,MGI:MGI:5624229;Name=Gm41344;description=predicted gene%2C 41344;gbkey=Gene;gene=Gm41344;gene_biotype=lncRNA;coverage=1.0;sequence_ID=1.0;extra_copy_number=0;copy_num_ID=gene-Gm41344_0
CM058255.1	Liftoff	lnc_RNA	71027105	71047665	.	+	.	ID=rna-XR_875404.3;Parent=gene-Gm41344;Dbxref=GeneID:105245975,GenBank:XR_875404.3,MGI:MGI:5624229;Name=XR_875404.3;gbkey=ncRNA;gene=Gm41344;model_evidence=Supporting evidence includes similarity to: 1 EST%2C 103 long SRA reads%2C and 96%25 coverage of the annotated genomic feature by RNAseq alignments%2C including 6 samples with support for all annotated introns;product=predicted gene%2C 41344;transcript_id=XR_875404.3;extra_copy_number=0
CM058255.1	Liftoff	exon	71027105	71041387	.	+	.	ID=exon-XR_875404.3-1;Parent=rna-XR_875404.3;Dbxref=GeneID:105245975,GenBank:XR_875404.3,MGI:MGI:5624229;gbkey=ncRNA;gene=Gm41344;product=predicted gene%2C 41344;transcript_id=XR_875404.3;extra_copy_number=0
CM058255.1	Liftoff	exon	71044947	71047665	.	+	.	ID=exon-XR_875404.3-2;Parent=rna-XR_875404.3;Dbxref=GeneID:105245975,GenBank:XR_875404.3,MGI:MGI:5624229;gbkey=ncRNA;gene=Gm41344;product=predicted gene%2C 41344;transcript_id=XR_875404.3;extra_copy_number=0
CM058255.1	Liftoff	pseudogene	71072351	71072473	.	+	.	ID=gene-Gm24787;Dbxref=GeneID:115485973,MGI:MGI:5454564;Name=Gm24787;description=predicted gene%2C 24787;gbkey=Gene;gene=Gm24787;gene_biotype=pseudogene;pseudo=true;coverage=1.0;sequence_ID=1.0;extra_copy_number=0;copy_num_ID=gene-Gm24787_0
CM058255.1	Liftoff	exon	71072351	71072473	.	+	.	ID=id-Gm24787;Parent=gene-Gm24787;Dbxref=GeneID:115485973,RFAM:RF00156,MGI:MGI:5454564;gbkey=exon;gene=Gm24787;inference=COORDINATES: profile:INFERNAL:1.1.1;pseudo=true;extra_copy_number=0
CM058255.1	Liftoff	match	71129944	71130890	.	+	.	ID=530a4ddb-2cab-40e6-b298-4578dab127b5;Target=NG_020209.1 1 947 -;assembly_bases_aln=947;assembly_bases_seq=947;bit_score=1763.47;blast_aligner=1;blast_score=947;common_component=0;e_value=0;filter_score=0;for_remapping=2;gap_count=0;hsp_percent_coverage=100;matchable_bases=947;matched_bases=947;num_ident=947;num_mismatch=0;pct_coverage=100;pct_coverage_hiqual=100;pct_identity_gap=100;pct_identity_gapopen_only=100;pct_identity_ungap=100;rank=1;weighted_identity=1;coverage=1.0;sequence_ID=1.0;extra_copy_number=0;copy_num_ID=530a4ddb-2cab-40e6-b298-4578dab127b5_0
CM058255.1	Liftoff	pseudogene	71130044	71130790	.	-	.	ID=gene-Gm7908;Dbxref=GeneID:666053,MGI:MGI:3645647;Name=Gm7908;description=predicted gene 7908;gbkey=Gene;gene=Gm7908;gene_biotype=pseudogene;gene_synonym=EG666053;pseudo=true;coverage=1.0;sequence_ID=1.0;extra_copy_number=0;copy_num_ID=gene-Gm7908_0
CM058255.1	Liftoff	match	71150771	71151572	.	+	.	ID=b2ea52a0-2b0b-45b4-9740-7c1534a322f8;Target=NG_055806.1 1 802 -;assembly_bases_aln=802;assembly_bases_seq=802;bit_score=1493.61;blast_aligner=1;blast_score=802;common_component=0;e_value=0;filter_score=0;for_remapping=2;gap_count=0;hsp_percent_coverage=100;matchable_bases=802;matched_bases=802;num_ident=802;num_mismatch=0;pct_coverage=100;pct_coverage_hiqual=100;pct_identity_gap=100;pct_identity_gapopen_only=100;pct_identity_ungap=100;rank=1;weighted_identity=1;coverage=1.0;sequence_ID=1.0;extra_copy_number=0;copy_num_ID=b2ea52a0-2b0b-45b4-9740-7c1534a322f8_0
CM058255.1	Liftoff	pseudogene	71150871	71151472	.	-	.	ID=gene-Gm10362;Dbxref=GeneID:100040929,MGI:MGI:3642619;Name=Gm10362;description=predicted gene 10362;gbkey=Gene;gene=Gm10362;gene_biotype=pseudogene;pseudo=true;coverage=1.0;sequence_ID=1.0;extra_copy_number=0;copy_num_ID=gene-Gm10362_0
CM058255.1	Liftoff	pseudogene	71219596	71219855	.	-	.	ID=gene-Gm19811;Dbxref=GeneID:102634312,MGI:MGI:5011996;Name=Gm19811;description=predicted gene%2C 19811;gbkey=Gene;gene=Gm19811;gene_biotype=pseudogene;pseudo=true;coverage=1.0;sequence_ID=1.0;extra_copy_number=0;copy_num_ID=gene-Gm19811_0
CM058255.1	Liftoff	exon	71219596	71219855	.	-	.	ID=id-Gm19811;Parent=gene-Gm19811;Dbxref=GeneID:102634312,MGI:MGI:5011996;gbkey=exon;gene=Gm19811;model_evidence=Supporting evidence includes similarity to: 3 Proteins;pseudo=true;extra_copy_number=0
CM058255.1	Liftoff	gene	71235041	71294800	.	+	.	ID=gene-Dennd3;Dbxref=GeneID:105841,MGI:MGI:2146009;Name=Dennd3;description=DENN domain containing 3;gbkey=Gene;gene=Dennd3;gene_biotype=protein_coding;gene_synonym=E030003N15Rik;coverage=1.0;sequence_ID=1.0;valid_ORFs=2;extra_copy_number=0;copy_num_ID=gene-Dennd3_0
CM058255.1	Liftoff	mRNA	71235146	71294786	.	+	.	ID=rna-NM_001081066.2;Parent=gene-Dennd3;Dbxref=GeneID:105841,GenBank:NM_001081066.2,MGI:MGI:2146009;Name=NM_001081066.2;gbkey=mRNA;gene=Dennd3;product=DENN domain containing 3%2C transcript variant 1;tag=RefSeq Select;transcript_id=NM_001081066.2;matches_ref_protein=True;valid_ORF=True;extra_copy_number=0
CM058255.1	Liftoff	exon	71235146	71235404	.	+	.	ID=exon-NM_001081066.2-1;Parent=rna-NM_001081066.2;Dbxref=GeneID:105841,GenBank:NM_001081066.2,MGI:MGI:2146009;gbkey=mRNA;gene=Dennd3;product=DENN domain containing 3%2C transcript variant 1;tag=RefSeq Select;transcript_id=NM_001081066.2;extra_copy_number=0
CM058255.1	Liftoff	exon	71244787	71245063	.	+	.	ID=exon-NM_001081066.2-2;Parent=rna-NM_001081066.2;Dbxref=GeneID:105841,GenBank:NM_001081066.2,MGI:MGI:2146009;gbkey=mRNA;gene=Dennd3;product=DENN domain containing 3%2C transcript variant 1;tag=RefSeq Select;transcript_id=NM_001081066.2;extra_copy_number=0
CM058255.1	Liftoff	exon	71245996	71246111	.	+	.	ID=exon-NM_001081066.2-3;Parent=rna-NM_001081066.2;Dbxref=GeneID:105841,GenBank:NM_001081066.2,MGI:MGI:2146009;gbkey=mRNA;gene=Dennd3;product=DENN domain containing 3%2C transcript variant 1;tag=RefSeq Select;transcript_id=NM_001081066.2;extra_copy_number=0
CM058255.1	Liftoff	exon	71246696	71246829	.	+	.	ID=exon-NM_001081066.2-4;Parent=rna-NM_001081066.2;Dbxref=GeneID:105841,GenBank:NM_001081066.2,MGI:MGI:2146009;gbkey=mRNA;gene=Dennd3;product=DENN domain containing 3%2C transcript variant 1;tag=RefSeq Select;transcript_id=NM_001081066.2;extra_copy_number=0
CM058255.1	Liftoff	exon	71250473	71250584	.	+	.	ID=exon-NM_001081066.2-5;Parent=rna-NM_001081066.2;Dbxref=GeneID:105841,GenBank:NM_001081066.2,MGI:MGI:2146009;gbkey=mRNA;gene=Dennd3;product=DENN domain containing 3%2C transcript variant 1;tag=RefSeq Select;transcript_id=NM_001081066.2;extra_copy_number=0
CM058255.1	Liftoff	exon	71255376	71255495	.	+	.	ID=exon-NM_001081066.2-6;Parent=rna-NM_001081066.2;Dbxref=GeneID:105841,GenBank:NM_001081066.2,MGI:MGI:2146009;gbkey=mRNA;gene=Dennd3;product=DENN domain containing 3%2C transcript variant 1;tag=RefSeq Select;transcript_id=NM_001081066.2;extra_copy_number=0
CM058255.1	Liftoff	exon	71255818	71256036	.	+	.	ID=exon-NM_001081066.2-7;Parent=rna-NM_001081066.2;Dbxref=GeneID:105841,GenBank:NM_001081066.2,MGI:MGI:2146009;gbkey=mRNA;gene=Dennd3;product=DENN domain containing 3%2C transcript variant 1;tag=RefSeq Select;transcript_id=NM_001081066.2;extra_copy_number=0
CM058255.1	Liftoff	exon	71259847	71259968	.	+	.	ID=exon-NM_001081066.2-8;Parent=rna-NM_001081066.2;Dbxref=GeneID:105841,GenBank:NM_001081066.2,MGI:MGI:2146009;gbkey=mRNA;gene=Dennd3;product=DENN domain containing 3%2C transcript variant 1;tag=RefSeq Select;transcript_id=NM_001081066.2;extra_copy_number=0
CM058255.1	Liftoff	exon	71263251	71263406	.	+	.	ID=exon-NM_001081066.2-9;Parent=rna-NM_001081066.2;Dbxref=GeneID:105841,GenBank:NM_001081066.2,MGI:MGI:2146009;gbkey=mRNA;gene=Dennd3;product=DENN domain containing 3%2C transcript variant 1;tag=RefSeq Select;transcript_id=NM_001081066.2;extra_copy_number=0
CM058255.1	Liftoff	exon	71265278	71265374	.	+	.	ID=exon-NM_001081066.2-10;Parent=rna-NM_001081066.2;Dbxref=GeneID:105841,GenBank:NM_001081066.2,MGI:MGI:2146009;gbkey=mRNA;gene=Dennd3;product=DENN domain containing 3%2C transcript variant 1;tag=RefSeq Select;transcript_id=NM_001081066.2;extra_copy_number=0
CM058255.1	Liftoff	exon	71266916	71267019	.	+	.	ID=exon-NM_001081066.2-11;Parent=rna-NM_001081066.2;Dbxref=GeneID:105841,GenBank:NM_001081066.2,MGI:MGI:2146009;gbkey=mRNA;gene=Dennd3;product=DENN domain containing 3%2C transcript variant 1;tag=RefSeq Select;transcript_id=NM_001081066.2;extra_copy_number=0
CM058255.1	Liftoff	exon	71267504	71267703	.	+	.	ID=exon-NM_001081066.2-12;Parent=rna-NM_001081066.2;Dbxref=GeneID:105841,GenBank:NM_001081066.2,MGI:MGI:2146009;gbkey=mRNA;gene=Dennd3;product=DENN domain containing 3%2C transcript variant 1;tag=RefSeq Select;transcript_id=NM_001081066.2;extra_copy_number=0
CM058255.1	Liftoff	exon	71269679	71270200	.	+	.	ID=exon-NM_001081066.2-13;Parent=rna-NM_001081066.2;Dbxref=GeneID:105841,GenBank:NM_001081066.2,MGI:MGI:2146009;gbkey=mRNA;gene=Dennd3;product=DENN domain containing 3%2C transcript variant 1;tag=RefSeq Select;transcript_id=NM_001081066.2;extra_copy_number=0
CM058255.1	Liftoff	exon	71277615	71277874	.	+	.	ID=exon-NM_001081066.2-14;Parent=rna-NM_001081066.2;Dbxref=GeneID:105841,GenBank:NM_001081066.2,MGI:MGI:2146009;gbkey=mRNA;gene=Dennd3;product=DENN domain containing 3%2C transcript variant 1;tag=RefSeq Select;transcript_id=NM_001081066.2;extra_copy_number=0
CM058255.1	Liftoff	exon	71278906	71279076	.	+	.	ID=exon-NM_001081066.2-15;Parent=rna-NM_001081066.2;Dbxref=GeneID:105841,GenBank:NM_001081066.2,MGI:MGI:2146009;gbkey=mRNA;gene=Dennd3;product=DENN domain containing 3%2C transcript variant 1;tag=RefSeq Select;transcript_id=NM_001081066.2;extra_copy_number=0
CM058255.1	Liftoff	exon	71280140	71280269	.	+	.	ID=exon-NM_001081066.2-16;Parent=rna-NM_001081066.2;Dbxref=GeneID:105841,GenBank:NM_001081066.2,MGI:MGI:2146009;gbkey=mRNA;gene=Dennd3;product=DENN domain containing 3%2C transcript variant 1;tag=RefSeq Select;transcript_id=NM_001081066.2;extra_copy_number=0
CM058255.1	Liftoff	exon	71284883	71284990	.	+	.	ID=exon-NM_001081066.2-17;Parent=rna-NM_001081066.2;Dbxref=GeneID:105841,GenBank:NM_001081066.2,MGI:MGI:2146009;gbkey=mRNA;gene=Dennd3;product=DENN domain containing 3%2C transcript variant 1;tag=RefSeq Select;transcript_id=NM_001081066.2;extra_copy_number=0
CM058255.1	Liftoff	exon	71287055	71287194	.	+	.	ID=exon-NM_001081066.2-18;Parent=rna-NM_001081066.2;Dbxref=GeneID:105841,GenBank:NM_001081066.2,MGI:MGI:2146009;gbkey=mRNA;gene=Dennd3;product=DENN domain containing 3%2C transcript variant 1;tag=RefSeq Select;transcript_id=NM_001081066.2;extra_copy_number=0
CM058255.1	Liftoff	exon	71287574	71287731	.	+	.	ID=exon-NM_001081066.2-19;Parent=rna-NM_001081066.2;Dbxref=GeneID:105841,GenBank:NM_001081066.2,MGI:MGI:2146009;gbkey=mRNA;gene=Dennd3;product=DENN domain containing 3%2C transcript variant 1;tag=RefSeq Select;transcript_id=NM_001081066.2;extra_copy_number=0
CM058255.1	Liftoff	exon	71289591	71289724	.	+	.	ID=exon-NM_001081066.2-20;Parent=rna-NM_001081066.2;Dbxref=GeneID:105841,GenBank:NM_001081066.2,MGI:MGI:2146009;gbkey=mRNA;gene=Dennd3;product=DENN domain containing 3%2C transcript variant 1;tag=RefSeq Select;transcript_id=NM_001081066.2;extra_copy_number=0
CM058255.1	Liftoff	exon	71290980	71291083	.	+	.	ID=exon-NM_001081066.2-21;Parent=rna-NM_001081066.2;Dbxref=GeneID:105841,GenBank:NM_001081066.2,MGI:MGI:2146009;gbkey=mRNA;gene=Dennd3;product=DENN domain containing 3%2C transcript variant 1;tag=RefSeq Select;transcript_id=NM_001081066.2;extra_copy_number=0
CM058255.1	Liftoff	exon	71291166	71291303	.	+	.	ID=exon-NM_001081066.2-22;Parent=rna-NM_001081066.2;Dbxref=GeneID:105841,GenBank:NM_001081066.2,MGI:MGI:2146009;gbkey=mRNA;gene=Dennd3;product=DENN domain containing 3%2C transcript variant 1;tag=RefSeq Select;transcript_id=NM_001081066.2;extra_copy_number=0
CM058255.1	Liftoff	exon	71293312	71294786	.	+	.	ID=exon-NM_001081066.2-23;Parent=rna-NM_001081066.2;Dbxref=GeneID:105841,GenBank:NM_001081066.2,MGI:MGI:2146009;gbkey=mRNA;gene=Dennd3;product=DENN domain containing 3%2C transcript variant 1;tag=RefSeq Select;transcript_id=NM_001081066.2;extra_copy_number=0
CM058255.1	Liftoff	CDS	71235303	71235404	.	+	.	ID=cds-NP_001074535.1;Parent=rna-NM_001081066.2;Dbxref=CCDS:CCDS37100.1,GeneID:105841,GenBank:NP_001074535.1,MGI:MGI:2146009;Name=NP_001074535.1;gbkey=CDS;gene=Dennd3;product=DENN domain-containing protein 3;protein_id=NP_001074535.1;tag=RefSeq Select;extra_copy_number=0
CM058255.1	Liftoff	CDS	71244787	71245063	.	+	.	ID=cds-NP_001074535.1;Parent=rna-NM_001081066.2;Dbxref=CCDS:CCDS37100.1,GeneID:105841,GenBank:NP_001074535.1,MGI:MGI:2146009;Name=NP_001074535.1;gbkey=CDS;gene=Dennd3;product=DENN domain-containing protein 3;protein_id=NP_001074535.1;tag=RefSeq Select;extra_copy_number=0
CM058255.1	Liftoff	CDS	71245996	71246111	.	+	.	ID=cds-NP_001074535.1;Parent=rna-NM_001081066.2;Dbxref=CCDS:CCDS37100.1,GeneID:105841,GenBank:NP_001074535.1,MGI:MGI:2146009;Name=NP_001074535.1;gbkey=CDS;gene=Dennd3;product=DENN domain-containing protein 3;protein_id=NP_001074535.1;tag=RefSeq Select;extra_copy_number=0
CM058255.1	Liftoff	CDS	71246696	71246829	.	+	.	ID=cds-NP_001074535.1;Parent=rna-NM_001081066.2;Dbxref=CCDS:CCDS37100.1,GeneID:105841,GenBank:NP_001074535.1,MGI:MGI:2146009;Name=NP_001074535.1;gbkey=CDS;gene=Dennd3;product=DENN domain-containing protein 3;protein_id=NP_001074535.1;tag=RefSeq Select;extra_copy_number=0
CM058255.1	Liftoff	CDS	71250473	71250584	.	+	.	ID=cds-NP_001074535.1;Parent=rna-NM_001081066.2;Dbxref=CCDS:CCDS37100.1,GeneID:105841,GenBank:NP_001074535.1,MGI:MGI:2146009;Name=NP_001074535.1;gbkey=CDS;gene=Dennd3;product=DENN domain-containing protein 3;protein_id=NP_001074535.1;tag=RefSeq Select;extra_copy_number=0
CM058255.1	Liftoff	CDS	71255376	71255495	.	+	.	ID=cds-NP_001074535.1;Parent=rna-NM_001081066.2;Dbxref=CCDS:CCDS37100.1,GeneID:105841,GenBank:NP_001074535.1,MGI:MGI:2146009;Name=NP_001074535.1;gbkey=CDS;gene=Dennd3;product=DENN domain-containing protein 3;protein_id=NP_001074535.1;tag=RefSeq Select;extra_copy_number=0
CM058255.1	Liftoff	CDS	71255818	71256036	.	+	.	ID=cds-NP_001074535.1;Parent=rna-NM_001081066.2;Dbxref=CCDS:CCDS37100.1,GeneID:105841,GenBank:NP_001074535.1,MGI:MGI:2146009;Name=NP_001074535.1;gbkey=CDS;gene=Dennd3;product=DENN domain-containing protein 3;protein_id=NP_001074535.1;tag=RefSeq Select;extra_copy_number=0
CM058255.1	Liftoff	CDS	71259847	71259968	.	+	.	ID=cds-NP_001074535.1;Parent=rna-NM_001081066.2;Dbxref=CCDS:CCDS37100.1,GeneID:105841,GenBank:NP_001074535.1,MGI:MGI:2146009;Name=NP_001074535.1;gbkey=CDS;gene=Dennd3;product=DENN domain-containing protein 3;protein_id=NP_001074535.1;tag=RefSeq Select;extra_copy_number=0
CM058255.1	Liftoff	CDS	71263251	71263406	.	+	.	ID=cds-NP_001074535.1;Parent=rna-NM_001081066.2;Dbxref=CCDS:CCDS37100.1,GeneID:105841,GenBank:NP_001074535.1,MGI:MGI:2146009;Name=NP_001074535.1;gbkey=CDS;gene=Dennd3;product=DENN domain-containing protein 3;protein_id=NP_001074535.1;tag=RefSeq Select;extra_copy_number=0
CM058255.1	Liftoff	CDS	71265278	71265374	.	+	.	ID=cds-NP_001074535.1;Parent=rna-NM_001081066.2;Dbxref=CCDS:CCDS37100.1,GeneID:105841,GenBank:NP_001074535.1,MGI:MGI:2146009;Name=NP_001074535.1;gbkey=CDS;gene=Dennd3;product=DENN domain-containing protein 3;protein_id=NP_001074535.1;tag=RefSeq Select;extra_copy_number=0
CM058255.1	Liftoff	CDS	71266916	71267019	.	+	.	ID=cds-NP_001074535.1;Parent=rna-NM_001081066.2;Dbxref=CCDS:CCDS37100.1,GeneID:105841,GenBank:NP_001074535.1,MGI:MGI:2146009;Name=NP_001074535.1;gbkey=CDS;gene=Dennd3;product=DENN domain-containing protein 3;protein_id=NP_001074535.1;tag=RefSeq Select;extra_copy_number=0
CM058255.1	Liftoff	CDS	71267504	71267703	.	+	.	ID=cds-NP_001074535.1;Parent=rna-NM_001081066.2;Dbxref=CCDS:CCDS37100.1,GeneID:105841,GenBank:NP_001074535.1,MGI:MGI:2146009;Name=NP_001074535.1;gbkey=CDS;gene=Dennd3;product=DENN domain-containing protein 3;protein_id=NP_001074535.1;tag=RefSeq Select;extra_copy_number=0
CM058255.1	Liftoff	CDS	71269679	71270200	.	+	.	ID=cds-NP_001074535.1;Parent=rna-NM_001081066.2;Dbxref=CCDS:CCDS37100.1,GeneID:105841,GenBank:NP_001074535.1,MGI:MGI:2146009;Name=NP_001074535.1;gbkey=CDS;gene=Dennd3;product=DENN domain-containing protein 3;protein_id=NP_001074535.1;tag=RefSeq Select;extra_copy_number=0
CM058255.1	Liftoff	CDS	71277615	71277874	.	+	.	ID=cds-NP_001074535.1;Parent=rna-NM_001081066.2;Dbxref=CCDS:CCDS37100.1,GeneID:105841,GenBank:NP_001074535.1,MGI:MGI:2146009;Name=NP_001074535.1;gbkey=CDS;gene=Dennd3;product=DENN domain-containing protein 3;protein_id=NP_001074535.1;tag=RefSeq Select;extra_copy_number=0
CM058255.1	Liftoff	CDS	71278906	71279076	.	+	.	ID=cds-NP_001074535.1;Parent=rna-NM_001081066.2;Dbxref=CCDS:CCDS37100.1,GeneID:105841,GenBank:NP_001074535.1,MGI:MGI:2146009;Name=NP_001074535.1;gbkey=CDS;gene=Dennd3;product=DENN domain-containing protein 3;protein_id=NP_001074535.1;tag=RefSeq Select;extra_copy_number=0
CM058255.1	Liftoff	CDS	71280140	71280269	.	+	.	ID=cds-NP_001074535.1;Parent=rna-NM_001081066.2;Dbxref=CCDS:CCDS37100.1,GeneID:105841,GenBank:NP_001074535.1,MGI:MGI:2146009;Name=NP_001074535.1;gbkey=CDS;gene=Dennd3;product=DENN domain-containing protein 3;protein_id=NP_001074535.1;tag=RefSeq Select;extra_copy_number=0
CM058255.1	Liftoff	CDS	71284883	71284990	.	+	.	ID=cds-NP_001074535.1;Parent=rna-NM_001081066.2;Dbxref=CCDS:CCDS37100.1,GeneID:105841,GenBank:NP_001074535.1,MGI:MGI:2146009;Name=NP_001074535.1;gbkey=CDS;gene=Dennd3;product=DENN domain-containing protein 3;protein_id=NP_001074535.1;tag=RefSeq Select;extra_copy_number=0
CM058255.1	Liftoff	CDS	71287055	71287194	.	+	.	ID=cds-NP_001074535.1;Parent=rna-NM_001081066.2;Dbxref=CCDS:CCDS37100.1,GeneID:105841,GenBank:NP_001074535.1,MGI:MGI:2146009;Name=NP_001074535.1;gbkey=CDS;gene=Dennd3;product=DENN domain-containing protein 3;protein_id=NP_001074535.1;tag=RefSeq Select;extra_copy_number=0
CM058255.1	Liftoff	CDS	71287574	71287731	.	+	.	ID=cds-NP_001074535.1;Parent=rna-NM_001081066.2;Dbxref=CCDS:CCDS37100.1,GeneID:105841,GenBank:NP_001074535.1,MGI:MGI:2146009;Name=NP_001074535.1;gbkey=CDS;gene=Dennd3;product=DENN domain-containing protein 3;protein_id=NP_001074535.1;tag=RefSeq Select;extra_copy_number=0
CM058255.1	Liftoff	CDS	71289591	71289724	.	+	.	ID=cds-NP_001074535.1;Parent=rna-NM_001081066.2;Dbxref=CCDS:CCDS37100.1,GeneID:105841,GenBank:NP_001074535.1,MGI:MGI:2146009;Name=NP_001074535.1;gbkey=CDS;gene=Dennd3;product=DENN domain-containing protein 3;protein_id=NP_001074535.1;tag=RefSeq Select;extra_copy_number=0
CM058255.1	Liftoff	CDS	71290980	71291083	.	+	.	ID=cds-NP_001074535.1;Parent=rna-NM_001081066.2;Dbxref=CCDS:CCDS37100.1,GeneID:105841,GenBank:NP_001074535.1,MGI:MGI:2146009;Name=NP_001074535.1;gbkey=CDS;gene=Dennd3;product=DENN domain-containing protein 3;protein_id=NP_001074535.1;tag=RefSeq Select;extra_copy_number=0
CM058255.1	Liftoff	CDS	71291166	71291303	.	+	.	ID=cds-NP_001074535.1;Parent=rna-NM_001081066.2;Dbxref=CCDS:CCDS37100.1,GeneID:105841,GenBank:NP_001074535.1,MGI:MGI:2146009;Name=NP_001074535.1;gbkey=CDS;gene=Dennd3;product=DENN domain-containing protein 3;protein_id=NP_001074535.1;tag=RefSeq Select;extra_copy_number=0
CM058255.1	Liftoff	CDS	71293312	71293512	.	+	.	ID=cds-NP_001074535.1;Parent=rna-NM_001081066.2;Dbxref=CCDS:CCDS37100.1,GeneID:105841,GenBank:NP_001074535.1,MGI:MGI:2146009;Name=NP_001074535.1;gbkey=CDS;gene=Dennd3;product=DENN domain-containing protein 3;protein_id=NP_001074535.1;tag=RefSeq Select;extra_copy_number=0
CM058255.1	Liftoff	mRNA	71246742	71294800	.	+	.	ID=rna-XM_006520252.1;Parent=gene-Dennd3;Dbxref=GeneID:105841,GenBank:XM_006520252.1,MGI:MGI:2146009;Name=XM_006520252.1;gbkey=mRNA;gene=Dennd3;model_evidence=Supporting evidence includes similarity to: 2 mRNAs%2C 13 ESTs%2C 87 long SRA reads%2C and 100%25 coverage of the annotated genomic feature by RNAseq alignments%2C including 25 samples with support for all annotated introns;product=DENN domain containing 3%2C transcript variant X1;transcript_id=XM_006520252.1;matches_ref_protein=True;valid_ORF=True;extra_copy_number=0
CM058255.1	Liftoff	exon	71246742	71246829	.	+	.	ID=exon-XM_006520252.1-1;Parent=rna-XM_006520252.1;Dbxref=GeneID:105841,GenBank:XM_006520252.1,MGI:MGI:2146009;gbkey=mRNA;gene=Dennd3;product=DENN domain containing 3%2C transcript variant X1;transcript_id=XM_006520252.1;extra_copy_number=0
CM058255.1	Liftoff	exon	71255376	71255495	.	+	.	ID=exon-XM_006520252.1-2;Parent=rna-XM_006520252.1;Dbxref=GeneID:105841,GenBank:XM_006520252.1,MGI:MGI:2146009;gbkey=mRNA;gene=Dennd3;product=DENN domain containing 3%2C transcript variant X1;transcript_id=XM_006520252.1;extra_copy_number=0
CM058255.1	Liftoff	exon	71255818	71256036	.	+	.	ID=exon-XM_006520252.1-3;Parent=rna-XM_006520252.1;Dbxref=GeneID:105841,GenBank:XM_006520252.1,MGI:MGI:2146009;gbkey=mRNA;gene=Dennd3;product=DENN domain containing 3%2C transcript variant X1;transcript_id=XM_006520252.1;extra_copy_number=0
CM058255.1	Liftoff	exon	71259847	71259968	.	+	.	ID=exon-XM_006520252.1-4;Parent=rna-XM_006520252.1;Dbxref=GeneID:105841,GenBank:XM_006520252.1,MGI:MGI:2146009;gbkey=mRNA;gene=Dennd3;product=DENN domain containing 3%2C transcript variant X1;transcript_id=XM_006520252.1;extra_copy_number=0
CM058255.1	Liftoff	exon	71263251	71263406	.	+	.	ID=exon-XM_006520252.1-5;Parent=rna-XM_006520252.1;Dbxref=GeneID:105841,GenBank:XM_006520252.1,MGI:MGI:2146009;gbkey=mRNA;gene=Dennd3;product=DENN domain containing 3%2C transcript variant X1;transcript_id=XM_006520252.1;extra_copy_number=0
CM058255.1	Liftoff	exon	71265278	71265374	.	+	.	ID=exon-XM_006520252.1-6;Parent=rna-XM_006520252.1;Dbxref=GeneID:105841,GenBank:XM_006520252.1,MGI:MGI:2146009;gbkey=mRNA;gene=Dennd3;product=DENN domain containing 3%2C transcript variant X1;transcript_id=XM_006520252.1;extra_copy_number=0
```
