## Supplementary material for "Chromosome-scale genome assembly of B10.RIII, an autoimmune susceptible mouse strain": b10_swarm.gff3 (part 758 of 931)

```
CM058255.1	Liftoff	exon	71266916	71267019	.	+	.	ID=exon-XM_006520252.1-7;Parent=rna-XM_006520252.1;Dbxref=GeneID:105841,GenBank:XM_006520252.1,MGI:MGI:2146009;gbkey=mRNA;gene=Dennd3;product=DENN domain containing 3%2C transcript variant X1;transcript_id=XM_006520252.1;extra_copy_number=0
CM058255.1	Liftoff	exon	71267504	71267703	.	+	.	ID=exon-XM_006520252.1-8;Parent=rna-XM_006520252.1;Dbxref=GeneID:105841,GenBank:XM_006520252.1,MGI:MGI:2146009;gbkey=mRNA;gene=Dennd3;product=DENN domain containing 3%2C transcript variant X1;transcript_id=XM_006520252.1;extra_copy_number=0
CM058255.1	Liftoff	exon	71269679	71270200	.	+	.	ID=exon-XM_006520252.1-9;Parent=rna-XM_006520252.1;Dbxref=GeneID:105841,GenBank:XM_006520252.1,MGI:MGI:2146009;gbkey=mRNA;gene=Dennd3;product=DENN domain containing 3%2C transcript variant X1;transcript_id=XM_006520252.1;extra_copy_number=0
CM058255.1	Liftoff	exon	71277615	71277874	.	+	.	ID=exon-XM_006520252.1-10;Parent=rna-XM_006520252.1;Dbxref=GeneID:105841,GenBank:XM_006520252.1,MGI:MGI:2146009;gbkey=mRNA;gene=Dennd3;product=DENN domain containing 3%2C transcript variant X1;transcript_id=XM_006520252.1;extra_copy_number=0
CM058255.1	Liftoff	exon	71278906	71279076	.	+	.	ID=exon-XM_006520252.1-11;Parent=rna-XM_006520252.1;Dbxref=GeneID:105841,GenBank:XM_006520252.1,MGI:MGI:2146009;gbkey=mRNA;gene=Dennd3;product=DENN domain containing 3%2C transcript variant X1;transcript_id=XM_006520252.1;extra_copy_number=0
CM058255.1	Liftoff	exon	71280140	71280269	.	+	.	ID=exon-XM_006520252.1-12;Parent=rna-XM_006520252.1;Dbxref=GeneID:105841,GenBank:XM_006520252.1,MGI:MGI:2146009;gbkey=mRNA;gene=Dennd3;product=DENN domain containing 3%2C transcript variant X1;transcript_id=XM_006520252.1;extra_copy_number=0
CM058255.1	Liftoff	exon	71284883	71284990	.	+	.	ID=exon-XM_006520252.1-13;Parent=rna-XM_006520252.1;Dbxref=GeneID:105841,GenBank:XM_006520252.1,MGI:MGI:2146009;gbkey=mRNA;gene=Dennd3;product=DENN domain containing 3%2C transcript variant X1;transcript_id=XM_006520252.1;extra_copy_number=0
CM058255.1	Liftoff	exon	71287055	71287194	.	+	.	ID=exon-XM_006520252.1-14;Parent=rna-XM_006520252.1;Dbxref=GeneID:105841,GenBank:XM_006520252.1,MGI:MGI:2146009;gbkey=mRNA;gene=Dennd3;product=DENN domain containing 3%2C transcript variant X1;transcript_id=XM_006520252.1;extra_copy_number=0
CM058255.1	Liftoff	exon	71287574	71287731	.	+	.	ID=exon-XM_006520252.1-15;Parent=rna-XM_006520252.1;Dbxref=GeneID:105841,GenBank:XM_006520252.1,MGI:MGI:2146009;gbkey=mRNA;gene=Dennd3;product=DENN domain containing 3%2C transcript variant X1;transcript_id=XM_006520252.1;extra_copy_number=0
CM058255.1	Liftoff	exon	71289591	71289724	.	+	.	ID=exon-XM_006520252.1-16;Parent=rna-XM_006520252.1;Dbxref=GeneID:105841,GenBank:XM_006520252.1,MGI:MGI:2146009;gbkey=mRNA;gene=Dennd3;product=DENN domain containing 3%2C transcript variant X1;transcript_id=XM_006520252.1;extra_copy_number=0
CM058255.1	Liftoff	exon	71290980	71291083	.	+	.	ID=exon-XM_006520252.1-17;Parent=rna-XM_006520252.1;Dbxref=GeneID:105841,GenBank:XM_006520252.1,MGI:MGI:2146009;gbkey=mRNA;gene=Dennd3;product=DENN domain containing 3%2C transcript variant X1;transcript_id=XM_006520252.1;extra_copy_number=0
CM058255.1	Liftoff	exon	71291166	71291303	.	+	.	ID=exon-XM_006520252.1-18;Parent=rna-XM_006520252.1;Dbxref=GeneID:105841,GenBank:XM_006520252.1,MGI:MGI:2146009;gbkey=mRNA;gene=Dennd3;product=DENN domain containing 3%2C transcript variant X1;transcript_id=XM_006520252.1;extra_copy_number=0
CM058255.1	Liftoff	exon	71293312	71294800	.	+	.	ID=exon-XM_006520252.1-19;Parent=rna-XM_006520252.1;Dbxref=GeneID:105841,GenBank:XM_006520252.1,MGI:MGI:2146009;gbkey=mRNA;gene=Dennd3;product=DENN domain containing 3%2C transcript variant X1;transcript_id=XM_006520252.1;extra_copy_number=0
CM058255.1	Liftoff	CDS	71255385	71255495	.	+	.	ID=cds-XP_006520315.1;Parent=rna-XM_006520252.1;Dbxref=GeneID:105841,GenBank:XP_006520315.1,MGI:MGI:2146009;Name=XP_006520315.1;gbkey=CDS;gene=Dennd3;product=DENN domain-containing protein 3 isoform X1;protein_id=XP_006520315.1;extra_copy_number=0
CM058255.1	Liftoff	CDS	71255818	71256036	.	+	.	ID=cds-XP_006520315.1;Parent=rna-XM_006520252.1;Dbxref=GeneID:105841,GenBank:XP_006520315.1,MGI:MGI:2146009;Name=XP_006520315.1;gbkey=CDS;gene=Dennd3;product=DENN domain-containing protein 3 isoform X1;protein_id=XP_006520315.1;extra_copy_number=0
CM058255.1	Liftoff	CDS	71259847	71259968	.	+	.	ID=cds-XP_006520315.1;Parent=rna-XM_006520252.1;Dbxref=GeneID:105841,GenBank:XP_006520315.1,MGI:MGI:2146009;Name=XP_006520315.1;gbkey=CDS;gene=Dennd3;product=DENN domain-containing protein 3 isoform X1;protein_id=XP_006520315.1;extra_copy_number=0
CM058255.1	Liftoff	CDS	71263251	71263406	.	+	.	ID=cds-XP_006520315.1;Parent=rna-XM_006520252.1;Dbxref=GeneID:105841,GenBank:XP_006520315.1,MGI:MGI:2146009;Name=XP_006520315.1;gbkey=CDS;gene=Dennd3;product=DENN domain-containing protein 3 isoform X1;protein_id=XP_006520315.1;extra_copy_number=0
CM058255.1	Liftoff	CDS	71265278	71265374	.	+	.	ID=cds-XP_006520315.1;Parent=rna-XM_006520252.1;Dbxref=GeneID:105841,GenBank:XP_006520315.1,MGI:MGI:2146009;Name=XP_006520315.1;gbkey=CDS;gene=Dennd3;product=DENN domain-containing protein 3 isoform X1;protein_id=XP_006520315.1;extra_copy_number=0
CM058255.1	Liftoff	CDS	71266916	71267019	.	+	.	ID=cds-XP_006520315.1;Parent=rna-XM_006520252.1;Dbxref=GeneID:105841,GenBank:XP_006520315.1,MGI:MGI:2146009;Name=XP_006520315.1;gbkey=CDS;gene=Dennd3;product=DENN domain-containing protein 3 isoform X1;protein_id=XP_006520315.1;extra_copy_number=0
CM058255.1	Liftoff	CDS	71267504	71267703	.	+	.	ID=cds-XP_006520315.1;Parent=rna-XM_006520252.1;Dbxref=GeneID:105841,GenBank:XP_006520315.1,MGI:MGI:2146009;Name=XP_006520315.1;gbkey=CDS;gene=Dennd3;product=DENN domain-containing protein 3 isoform X1;protein_id=XP_006520315.1;extra_copy_number=0
CM058255.1	Liftoff	CDS	71269679	71270200	.	+	.	ID=cds-XP_006520315.1;Parent=rna-XM_006520252.1;Dbxref=GeneID:105841,GenBank:XP_006520315.1,MGI:MGI:2146009;Name=XP_006520315.1;gbkey=CDS;gene=Dennd3;product=DENN domain-containing protein 3 isoform X1;protein_id=XP_006520315.1;extra_copy_number=0
CM058255.1	Liftoff	CDS	71277615	71277874	.	+	.	ID=cds-XP_006520315.1;Parent=rna-XM_006520252.1;Dbxref=GeneID:105841,GenBank:XP_006520315.1,MGI:MGI:2146009;Name=XP_006520315.1;gbkey=CDS;gene=Dennd3;product=DENN domain-containing protein 3 isoform X1;protein_id=XP_006520315.1;extra_copy_number=0
CM058255.1	Liftoff	CDS	71278906	71279076	.	+	.	ID=cds-XP_006520315.1;Parent=rna-XM_006520252.1;Dbxref=GeneID:105841,GenBank:XP_006520315.1,MGI:MGI:2146009;Name=XP_006520315.1;gbkey=CDS;gene=Dennd3;product=DENN domain-containing protein 3 isoform X1;protein_id=XP_006520315.1;extra_copy_number=0
CM058255.1	Liftoff	CDS	71280140	71280269	.	+	.	ID=cds-XP_006520315.1;Parent=rna-XM_006520252.1;Dbxref=GeneID:105841,GenBank:XP_006520315.1,MGI:MGI:2146009;Name=XP_006520315.1;gbkey=CDS;gene=Dennd3;product=DENN domain-containing protein 3 isoform X1;protein_id=XP_006520315.1;extra_copy_number=0
CM058255.1	Liftoff	CDS	71284883	71284990	.	+	.	ID=cds-XP_006520315.1;Parent=rna-XM_006520252.1;Dbxref=GeneID:105841,GenBank:XP_006520315.1,MGI:MGI:2146009;Name=XP_006520315.1;gbkey=CDS;gene=Dennd3;product=DENN domain-containing protein 3 isoform X1;protein_id=XP_006520315.1;extra_copy_number=0
CM058255.1	Liftoff	CDS	71287055	71287194	.	+	.	ID=cds-XP_006520315.1;Parent=rna-XM_006520252.1;Dbxref=GeneID:105841,GenBank:XP_006520315.1,MGI:MGI:2146009;Name=XP_006520315.1;gbkey=CDS;gene=Dennd3;product=DENN domain-containing protein 3 isoform X1;protein_id=XP_006520315.1;extra_copy_number=0
CM058255.1	Liftoff	CDS	71287574	71287731	.	+	.	ID=cds-XP_006520315.1;Parent=rna-XM_006520252.1;Dbxref=GeneID:105841,GenBank:XP_006520315.1,MGI:MGI:2146009;Name=XP_006520315.1;gbkey=CDS;gene=Dennd3;product=DENN domain-containing protein 3 isoform X1;protein_id=XP_006520315.1;extra_copy_number=0
CM058255.1	Liftoff	CDS	71289591	71289724	.	+	.	ID=cds-XP_006520315.1;Parent=rna-XM_006520252.1;Dbxref=GeneID:105841,GenBank:XP_006520315.1,MGI:MGI:2146009;Name=XP_006520315.1;gbkey=CDS;gene=Dennd3;product=DENN domain-containing protein 3 isoform X1;protein_id=XP_006520315.1;extra_copy_number=0
CM058255.1	Liftoff	CDS	71290980	71291083	.	+	.	ID=cds-XP_006520315.1;Parent=rna-XM_006520252.1;Dbxref=GeneID:105841,GenBank:XP_006520315.1,MGI:MGI:2146009;Name=XP_006520315.1;gbkey=CDS;gene=Dennd3;product=DENN domain-containing protein 3 isoform X1;protein_id=XP_006520315.1;extra_copy_number=0
CM058255.1	Liftoff	CDS	71291166	71291303	.	+	.	ID=cds-XP_006520315.1;Parent=rna-XM_006520252.1;Dbxref=GeneID:105841,GenBank:XP_006520315.1,MGI:MGI:2146009;Name=XP_006520315.1;gbkey=CDS;gene=Dennd3;product=DENN domain-containing protein 3 isoform X1;protein_id=XP_006520315.1;extra_copy_number=0
CM058255.1	Liftoff	CDS	71293312	71293512	.	+	.	ID=cds-XP_006520315.1;Parent=rna-XM_006520252.1;Dbxref=GeneID:105841,GenBank:XP_006520315.1,MGI:MGI:2146009;Name=XP_006520315.1;gbkey=CDS;gene=Dennd3;product=DENN domain-containing protein 3 isoform X1;protein_id=XP_006520315.1;extra_copy_number=0
CM058255.1	Liftoff	transcript	71235041	71280221	.	+	.	ID=rna-XR_004938782.1;Parent=gene-Dennd3;Dbxref=GeneID:105841,GenBank:XR_004938782.1,MGI:MGI:2146009;Name=XR_004938782.1;gbkey=misc_RNA;gene=Dennd3;model_evidence=Supporting evidence includes similarity to: 24 ESTs%2C 32 long SRA reads%2C and 99%25 coverage of the annotated genomic feature by RNAseq alignments%2C including 8 samples with support for all annotated introns;product=DENN domain containing 3%2C transcript variant X2;transcript_id=XR_004938782.1;extra_copy_number=0
CM058255.1	Liftoff	exon	71235041	71235404	.	+	.	ID=exon-XR_004938782.1-1;Parent=rna-XR_004938782.1;Dbxref=GeneID:105841,GenBank:XR_004938782.1,MGI:MGI:2146009;gbkey=misc_RNA;gene=Dennd3;product=DENN domain containing 3%2C transcript variant X2;transcript_id=XR_004938782.1;extra_copy_number=0
CM058255.1	Liftoff	exon	71244787	71245063	.	+	.	ID=exon-XR_004938782.1-2;Parent=rna-XR_004938782.1;Dbxref=GeneID:105841,GenBank:XR_004938782.1,MGI:MGI:2146009;gbkey=misc_RNA;gene=Dennd3;product=DENN domain containing 3%2C transcript variant X2;transcript_id=XR_004938782.1;extra_copy_number=0
CM058255.1	Liftoff	exon	71245996	71246111	.	+	.	ID=exon-XR_004938782.1-3;Parent=rna-XR_004938782.1;Dbxref=GeneID:105841,GenBank:XR_004938782.1,MGI:MGI:2146009;gbkey=misc_RNA;gene=Dennd3;product=DENN domain containing 3%2C transcript variant X2;transcript_id=XR_004938782.1;extra_copy_number=0
CM058255.1	Liftoff	exon	71246696	71246829	.	+	.	ID=exon-XR_004938782.1-4;Parent=rna-XR_004938782.1;Dbxref=GeneID:105841,GenBank:XR_004938782.1,MGI:MGI:2146009;gbkey=misc_RNA;gene=Dennd3;product=DENN domain containing 3%2C transcript variant X2;transcript_id=XR_004938782.1;extra_copy_number=0
CM058255.1	Liftoff	exon	71250473	71250584	.	+	.	ID=exon-XR_004938782.1-5;Parent=rna-XR_004938782.1;Dbxref=GeneID:105841,GenBank:XR_004938782.1,MGI:MGI:2146009;gbkey=misc_RNA;gene=Dennd3;product=DENN domain containing 3%2C transcript variant X2;transcript_id=XR_004938782.1;extra_copy_number=0
CM058255.1	Liftoff	exon	71255376	71255495	.	+	.	ID=exon-XR_004938782.1-6;Parent=rna-XR_004938782.1;Dbxref=GeneID:105841,GenBank:XR_004938782.1,MGI:MGI:2146009;gbkey=misc_RNA;gene=Dennd3;product=DENN domain containing 3%2C transcript variant X2;transcript_id=XR_004938782.1;extra_copy_number=0
CM058255.1	Liftoff	exon	71255818	71256036	.	+	.	ID=exon-XR_004938782.1-7;Parent=rna-XR_004938782.1;Dbxref=GeneID:105841,GenBank:XR_004938782.1,MGI:MGI:2146009;gbkey=misc_RNA;gene=Dennd3;product=DENN domain containing 3%2C transcript variant X2;transcript_id=XR_004938782.1;extra_copy_number=0
CM058255.1	Liftoff	exon	71259847	71259968	.	+	.	ID=exon-XR_004938782.1-8;Parent=rna-XR_004938782.1;Dbxref=GeneID:105841,GenBank:XR_004938782.1,MGI:MGI:2146009;gbkey=misc_RNA;gene=Dennd3;product=DENN domain containing 3%2C transcript variant X2;transcript_id=XR_004938782.1;extra_copy_number=0
CM058255.1	Liftoff	exon	71263251	71263406	.	+	.	ID=exon-XR_004938782.1-9;Parent=rna-XR_004938782.1;Dbxref=GeneID:105841,GenBank:XR_004938782.1,MGI:MGI:2146009;gbkey=misc_RNA;gene=Dennd3;product=DENN domain containing 3%2C transcript variant X2;transcript_id=XR_004938782.1;extra_copy_number=0
CM058255.1	Liftoff	exon	71265278	71265374	.	+	.	ID=exon-XR_004938782.1-10;Parent=rna-XR_004938782.1;Dbxref=GeneID:105841,GenBank:XR_004938782.1,MGI:MGI:2146009;gbkey=misc_RNA;gene=Dennd3;product=DENN domain containing 3%2C transcript variant X2;transcript_id=XR_004938782.1;extra_copy_number=0
CM058255.1	Liftoff	exon	71266916	71267019	.	+	.	ID=exon-XR_004938782.1-11;Parent=rna-XR_004938782.1;Dbxref=GeneID:105841,GenBank:XR_004938782.1,MGI:MGI:2146009;gbkey=misc_RNA;gene=Dennd3;product=DENN domain containing 3%2C transcript variant X2;transcript_id=XR_004938782.1;extra_copy_number=0
CM058255.1	Liftoff	exon	71267504	71267703	.	+	.	ID=exon-XR_004938782.1-12;Parent=rna-XR_004938782.1;Dbxref=GeneID:105841,GenBank:XR_004938782.1,MGI:MGI:2146009;gbkey=misc_RNA;gene=Dennd3;product=DENN domain containing 3%2C transcript variant X2;transcript_id=XR_004938782.1;extra_copy_number=0
CM058255.1	Liftoff	exon	71269679	71270200	.	+	.	ID=exon-XR_004938782.1-13;Parent=rna-XR_004938782.1;Dbxref=GeneID:105841,GenBank:XR_004938782.1,MGI:MGI:2146009;gbkey=misc_RNA;gene=Dennd3;product=DENN domain containing 3%2C transcript variant X2;transcript_id=XR_004938782.1;extra_copy_number=0
CM058255.1	Liftoff	exon	71277615	71277874	.	+	.	ID=exon-XR_004938782.1-14;Parent=rna-XR_004938782.1;Dbxref=GeneID:105841,GenBank:XR_004938782.1,MGI:MGI:2146009;gbkey=misc_RNA;gene=Dennd3;product=DENN domain containing 3%2C transcript variant X2;transcript_id=XR_004938782.1;extra_copy_number=0
CM058255.1	Liftoff	exon	71278906	71279076	.	+	.	ID=exon-XR_004938782.1-15;Parent=rna-XR_004938782.1;Dbxref=GeneID:105841,GenBank:XR_004938782.1,MGI:MGI:2146009;gbkey=misc_RNA;gene=Dennd3;product=DENN domain containing 3%2C transcript variant X2;transcript_id=XR_004938782.1;extra_copy_number=0
CM058255.1	Liftoff	exon	71279376	71279519	.	+	.	ID=exon-XR_004938782.1-16;Parent=rna-XR_004938782.1;Dbxref=GeneID:105841,GenBank:XR_004938782.1,MGI:MGI:2146009;gbkey=misc_RNA;gene=Dennd3;product=DENN domain containing 3%2C transcript variant X2;transcript_id=XR_004938782.1;extra_copy_number=0
CM058255.1	Liftoff	exon	71280140	71280221	.	+	.	ID=exon-XR_004938782.1-17;Parent=rna-XR_004938782.1;Dbxref=GeneID:105841,GenBank:XR_004938782.1,MGI:MGI:2146009;gbkey=misc_RNA;gene=Dennd3;product=DENN domain containing 3%2C transcript variant X2;transcript_id=XR_004938782.1;extra_copy_number=0
CM058255.1	Liftoff	transcript	71235146	71294786	.	+	.	ID=rna-NR_152151.2;Parent=gene-Dennd3;Dbxref=GeneID:105841,GenBank:NR_152151.2,MGI:MGI:2146009;Name=NR_152151.2;gbkey=misc_RNA;gene=Dennd3;product=DENN domain containing 3%2C transcript variant 2;transcript_id=NR_152151.2;extra_copy_number=0
CM058255.1	Liftoff	exon	71235146	71235404	.	+	.	ID=exon-NR_152151.2-1;Parent=rna-NR_152151.2;Dbxref=GeneID:105841,GenBank:NR_152151.2,MGI:MGI:2146009;gbkey=misc_RNA;gene=Dennd3;product=DENN domain containing 3%2C transcript variant 2;transcript_id=NR_152151.2;extra_copy_number=0
CM058255.1	Liftoff	exon	71244787	71245063	.	+	.	ID=exon-NR_152151.2-2;Parent=rna-NR_152151.2;Dbxref=GeneID:105841,GenBank:NR_152151.2,MGI:MGI:2146009;gbkey=misc_RNA;gene=Dennd3;product=DENN domain containing 3%2C transcript variant 2;transcript_id=NR_152151.2;extra_copy_number=0
CM058255.1	Liftoff	exon	71245996	71246111	.	+	.	ID=exon-NR_152151.2-3;Parent=rna-NR_152151.2;Dbxref=GeneID:105841,GenBank:NR_152151.2,MGI:MGI:2146009;gbkey=misc_RNA;gene=Dennd3;product=DENN domain containing 3%2C transcript variant 2;transcript_id=NR_152151.2;extra_copy_number=0
CM058255.1	Liftoff	exon	71246696	71246829	.	+	.	ID=exon-NR_152151.2-4;Parent=rna-NR_152151.2;Dbxref=GeneID:105841,GenBank:NR_152151.2,MGI:MGI:2146009;gbkey=misc_RNA;gene=Dennd3;product=DENN domain containing 3%2C transcript variant 2;transcript_id=NR_152151.2;extra_copy_number=0
CM058255.1	Liftoff	exon	71250473	71250584	.	+	.	ID=exon-NR_152151.2-5;Parent=rna-NR_152151.2;Dbxref=GeneID:105841,GenBank:NR_152151.2,MGI:MGI:2146009;gbkey=misc_RNA;gene=Dennd3;product=DENN domain containing 3%2C transcript variant 2;transcript_id=NR_152151.2;extra_copy_number=0
CM058255.1	Liftoff	exon	71255376	71255495	.	+	.	ID=exon-NR_152151.2-6;Parent=rna-NR_152151.2;Dbxref=GeneID:105841,GenBank:NR_152151.2,MGI:MGI:2146009;gbkey=misc_RNA;gene=Dennd3;product=DENN domain containing 3%2C transcript variant 2;transcript_id=NR_152151.2;extra_copy_number=0
CM058255.1	Liftoff	exon	71255818	71256036	.	+	.	ID=exon-NR_152151.2-7;Parent=rna-NR_152151.2;Dbxref=GeneID:105841,GenBank:NR_152151.2,MGI:MGI:2146009;gbkey=misc_RNA;gene=Dennd3;product=DENN domain containing 3%2C transcript variant 2;transcript_id=NR_152151.2;extra_copy_number=0
CM058255.1	Liftoff	exon	71259847	71259968	.	+	.	ID=exon-NR_152151.2-8;Parent=rna-NR_152151.2;Dbxref=GeneID:105841,GenBank:NR_152151.2,MGI:MGI:2146009;gbkey=misc_RNA;gene=Dennd3;product=DENN domain containing 3%2C transcript variant 2;transcript_id=NR_152151.2;extra_copy_number=0
CM058255.1	Liftoff	exon	71263251	71263406	.	+	.	ID=exon-NR_152151.2-9;Parent=rna-NR_152151.2;Dbxref=GeneID:105841,GenBank:NR_152151.2,MGI:MGI:2146009;gbkey=misc_RNA;gene=Dennd3;product=DENN domain containing 3%2C transcript variant 2;transcript_id=NR_152151.2;extra_copy_number=0
CM058255.1	Liftoff	exon	71265278	71265374	.	+	.	ID=exon-NR_152151.2-10;Parent=rna-NR_152151.2;Dbxref=GeneID:105841,GenBank:NR_152151.2,MGI:MGI:2146009;gbkey=misc_RNA;gene=Dennd3;product=DENN domain containing 3%2C transcript variant 2;transcript_id=NR_152151.2;extra_copy_number=0
CM058255.1	Liftoff	exon	71266916	71267019	.	+	.	ID=exon-NR_152151.2-11;Parent=rna-NR_152151.2;Dbxref=GeneID:105841,GenBank:NR_152151.2,MGI:MGI:2146009;gbkey=misc_RNA;gene=Dennd3;product=DENN domain containing 3%2C transcript variant 2;transcript_id=NR_152151.2;extra_copy_number=0
CM058255.1	Liftoff	exon	71267504	71267703	.	+	.	ID=exon-NR_152151.2-12;Parent=rna-NR_152151.2;Dbxref=GeneID:105841,GenBank:NR_152151.2,MGI:MGI:2146009;gbkey=misc_RNA;gene=Dennd3;product=DENN domain containing 3%2C transcript variant 2;transcript_id=NR_152151.2;extra_copy_number=0
CM058255.1	Liftoff	exon	71269679	71270200	.	+	.	ID=exon-NR_152151.2-13;Parent=rna-NR_152151.2;Dbxref=GeneID:105841,GenBank:NR_152151.2,MGI:MGI:2146009;gbkey=misc_RNA;gene=Dennd3;product=DENN domain containing 3%2C transcript variant 2;transcript_id=NR_152151.2;extra_copy_number=0
CM058255.1	Liftoff	exon	71277615	71277874	.	+	.	ID=exon-NR_152151.2-14;Parent=rna-NR_152151.2;Dbxref=GeneID:105841,GenBank:NR_152151.2,MGI:MGI:2146009;gbkey=misc_RNA;gene=Dennd3;product=DENN domain containing 3%2C transcript variant 2;transcript_id=NR_152151.2;extra_copy_number=0
CM058255.1	Liftoff	exon	71278906	71279076	.	+	.	ID=exon-NR_152151.2-15;Parent=rna-NR_152151.2;Dbxref=GeneID:105841,GenBank:NR_152151.2,MGI:MGI:2146009;gbkey=misc_RNA;gene=Dennd3;product=DENN domain containing 3%2C transcript variant 2;transcript_id=NR_152151.2;extra_copy_number=0
CM058255.1	Liftoff	exon	71280140	71280269	.	+	.	ID=exon-NR_152151.2-16;Parent=rna-NR_152151.2;Dbxref=GeneID:105841,GenBank:NR_152151.2,MGI:MGI:2146009;gbkey=misc_RNA;gene=Dennd3;product=DENN domain containing 3%2C transcript variant 2;transcript_id=NR_152151.2;extra_copy_number=0
CM058255.1	Liftoff	exon	71284883	71284990	.	+	.	ID=exon-NR_152151.2-17;Parent=rna-NR_152151.2;Dbxref=GeneID:105841,GenBank:NR_152151.2,MGI:MGI:2146009;gbkey=misc_RNA;gene=Dennd3;product=DENN domain containing 3%2C transcript variant 2;transcript_id=NR_152151.2;extra_copy_number=0
CM058255.1	Liftoff	exon	71287055	71287194	.	+	.	ID=exon-NR_152151.2-18;Parent=rna-NR_152151.2;Dbxref=GeneID:105841,GenBank:NR_152151.2,MGI:MGI:2146009;gbkey=misc_RNA;gene=Dennd3;product=DENN domain containing 3%2C transcript variant 2;transcript_id=NR_152151.2;extra_copy_number=0
CM058255.1	Liftoff	exon	71287574	71287731	.	+	.	ID=exon-NR_152151.2-19;Parent=rna-NR_152151.2;Dbxref=GeneID:105841,GenBank:NR_152151.2,MGI:MGI:2146009;gbkey=misc_RNA;gene=Dennd3;product=DENN domain containing 3%2C transcript variant 2;transcript_id=NR_152151.2;extra_copy_number=0
CM058255.1	Liftoff	exon	71289591	71289724	.	+	.	ID=exon-NR_152151.2-20;Parent=rna-NR_152151.2;Dbxref=GeneID:105841,GenBank:NR_152151.2,MGI:MGI:2146009;gbkey=misc_RNA;gene=Dennd3;product=DENN domain containing 3%2C transcript variant 2;transcript_id=NR_152151.2;extra_copy_number=0
CM058255.1	Liftoff	exon	71290544	71290671	.	+	.	ID=exon-NR_152151.2-21;Parent=rna-NR_152151.2;Dbxref=GeneID:105841,GenBank:NR_152151.2,MGI:MGI:2146009;gbkey=misc_RNA;gene=Dennd3;product=DENN domain containing 3%2C transcript variant 2;transcript_id=NR_152151.2;extra_copy_number=0
CM058255.1	Liftoff	exon	71290980	71291083	.	+	.	ID=exon-NR_152151.2-22;Parent=rna-NR_152151.2;Dbxref=GeneID:105841,GenBank:NR_152151.2,MGI:MGI:2146009;gbkey=misc_RNA;gene=Dennd3;product=DENN domain containing 3%2C transcript variant 2;transcript_id=NR_152151.2;extra_copy_number=0
CM058255.1	Liftoff	exon	71291166	71291303	.	+	.	ID=exon-NR_152151.2-23;Parent=rna-NR_152151.2;Dbxref=GeneID:105841,GenBank:NR_152151.2,MGI:MGI:2146009;gbkey=misc_RNA;gene=Dennd3;product=DENN domain containing 3%2C transcript variant 2;transcript_id=NR_152151.2;extra_copy_number=0
CM058255.1	Liftoff	exon	71293312	71294786	.	+	.	ID=exon-NR_152151.2-24;Parent=rna-NR_152151.2;Dbxref=GeneID:105841,GenBank:NR_152151.2,MGI:MGI:2146009;gbkey=misc_RNA;gene=Dennd3;product=DENN domain containing 3%2C transcript variant 2;transcript_id=NR_152151.2;extra_copy_number=0
CM058255.1	Liftoff	gene	71299976	71368319	.	-	.	ID=gene-Slc45a4;Dbxref=GeneID:106068,MGI:MGI:2146236;Name=Slc45a4;description=solute carrier family 45%2C member 4;gbkey=Gene;gene=Slc45a4;gene_biotype=protein_coding;gene_synonym=9330175B01Rik;coverage=1.0;sequence_ID=1.0;valid_ORFs=7;extra_copy_number=0;copy_num_ID=gene-Slc45a4_0
CM058255.1	Liftoff	mRNA	71299976	71368319	.	-	.	ID=rna-XM_011245401.1;Parent=gene-Slc45a4;Dbxref=GeneID:106068,GenBank:XM_011245401.1,MGI:MGI:2146236;Name=XM_011245401.1;gbkey=mRNA;gene=Slc45a4;model_evidence=Supporting evidence includes similarity to: 2 mRNAs%2C 40 ESTs%2C 7 Proteins%2C 481 long SRA reads%2C and 99%25 coverage of the annotated genomic feature by RNAseq alignments%2C including 50 samples with support for all annotated introns;product=solute carrier family 45%2C member 4%2C transcript variant X1;transcript_id=XM_011245401.1;matches_ref_protein=True;valid_ORF=True;extra_copy_number=0
CM058255.1	Liftoff	exon	71299976	71304688	.	-	.	ID=exon-XM_011245401.1-8;Parent=rna-XM_011245401.1;Dbxref=GeneID:106068,GenBank:XM_011245401.1,MGI:MGI:2146236;gbkey=mRNA;gene=Slc45a4;product=solute carrier family 45%2C member 4%2C transcript variant X1;transcript_id=XM_011245401.1;extra_copy_number=0
CM058255.1	Liftoff	exon	71306896	71307107	.	-	.	ID=exon-XM_011245401.1-7;Parent=rna-XM_011245401.1;Dbxref=GeneID:106068,GenBank:XM_011245401.1,MGI:MGI:2146236;gbkey=mRNA;gene=Slc45a4;product=solute carrier family 45%2C member 4%2C transcript variant X1;transcript_id=XM_011245401.1;extra_copy_number=0
CM058255.1	Liftoff	exon	71307846	71307945	.	-	.	ID=exon-XM_011245401.1-6;Parent=rna-XM_011245401.1;Dbxref=GeneID:106068,GenBank:XM_011245401.1,MGI:MGI:2146236;gbkey=mRNA;gene=Slc45a4;product=solute carrier family 45%2C member 4%2C transcript variant X1;transcript_id=XM_011245401.1;extra_copy_number=0
CM058255.1	Liftoff	exon	71308577	71309643	.	-	.	ID=exon-XM_011245401.1-5;Parent=rna-XM_011245401.1;Dbxref=GeneID:106068,GenBank:XM_011245401.1,MGI:MGI:2146236;gbkey=mRNA;gene=Slc45a4;product=solute carrier family 45%2C member 4%2C transcript variant X1;transcript_id=XM_011245401.1;extra_copy_number=0
CM058255.1	Liftoff	exon	71310103	71310282	.	-	.	ID=exon-XM_011245401.1-4;Parent=rna-XM_011245401.1;Dbxref=GeneID:106068,GenBank:XM_011245401.1,MGI:MGI:2146236;gbkey=mRNA;gene=Slc45a4;product=solute carrier family 45%2C member 4%2C transcript variant X1;transcript_id=XM_011245401.1;extra_copy_number=0
CM058255.1	Liftoff	exon	71311944	71312132	.	-	.	ID=exon-XM_011245401.1-3;Parent=rna-XM_011245401.1;Dbxref=GeneID:106068,GenBank:XM_011245401.1,MGI:MGI:2146236;gbkey=mRNA;gene=Slc45a4;product=solute carrier family 45%2C member 4%2C transcript variant X1;transcript_id=XM_011245401.1;extra_copy_number=0
CM058255.1	Liftoff	exon	71328000	71328634	.	-	.	ID=exon-XM_011245401.1-2;Parent=rna-XM_011245401.1;Dbxref=GeneID:106068,GenBank:XM_011245401.1,MGI:MGI:2146236;gbkey=mRNA;gene=Slc45a4;product=solute carrier family 45%2C member 4%2C transcript variant X1;transcript_id=XM_011245401.1;extra_copy_number=0
CM058255.1	Liftoff	exon	71368056	71368319	.	-	.	ID=exon-XM_011245401.1-1;Parent=rna-XM_011245401.1;Dbxref=GeneID:106068,GenBank:XM_011245401.1,MGI:MGI:2146236;gbkey=mRNA;gene=Slc45a4;product=solute carrier family 45%2C member 4%2C transcript variant X1;transcript_id=XM_011245401.1;extra_copy_number=0
CM058255.1	Liftoff	CDS	71304323	71304688	.	-	.	ID=cds-XP_011243703.1;Parent=rna-XM_011245401.1;Dbxref=GeneID:106068,GenBank:XP_011243703.1,MGI:MGI:2146236;Name=XP_011243703.1;gbkey=CDS;gene=Slc45a4;product=solute carrier family 45 member 4 isoform X1;protein_id=XP_011243703.1;extra_copy_number=0
CM058255.1	Liftoff	CDS	71306896	71307107	.	-	.	ID=cds-XP_011243703.1;Parent=rna-XM_011245401.1;Dbxref=GeneID:106068,GenBank:XP_011243703.1,MGI:MGI:2146236;Name=XP_011243703.1;gbkey=CDS;gene=Slc45a4;product=solute carrier family 45 member 4 isoform X1;protein_id=XP_011243703.1;extra_copy_number=0
CM058255.1	Liftoff	CDS	71307846	71307945	.	-	.	ID=cds-XP_011243703.1;Parent=rna-XM_011245401.1;Dbxref=GeneID:106068,GenBank:XP_011243703.1,MGI:MGI:2146236;Name=XP_011243703.1;gbkey=CDS;gene=Slc45a4;product=solute carrier family 45 member 4 isoform X1;protein_id=XP_011243703.1;extra_copy_number=0
CM058255.1	Liftoff	CDS	71308577	71309643	.	-	.	ID=cds-XP_011243703.1;Parent=rna-XM_011245401.1;Dbxref=GeneID:106068,GenBank:XP_011243703.1,MGI:MGI:2146236;Name=XP_011243703.1;gbkey=CDS;gene=Slc45a4;product=solute carrier family 45 member 4 isoform X1;protein_id=XP_011243703.1;extra_copy_number=0
CM058255.1	Liftoff	CDS	71310103	71310282	.	-	.	ID=cds-XP_011243703.1;Parent=rna-XM_011245401.1;Dbxref=GeneID:106068,GenBank:XP_011243703.1,MGI:MGI:2146236;Name=XP_011243703.1;gbkey=CDS;gene=Slc45a4;product=solute carrier family 45 member 4 isoform X1;protein_id=XP_011243703.1;extra_copy_number=0
CM058255.1	Liftoff	CDS	71311944	71312132	.	-	.	ID=cds-XP_011243703.1;Parent=rna-XM_011245401.1;Dbxref=GeneID:106068,GenBank:XP_011243703.1,MGI:MGI:2146236;Name=XP_011243703.1;gbkey=CDS;gene=Slc45a4;product=solute carrier family 45 member 4 isoform X1;protein_id=XP_011243703.1;extra_copy_number=0
CM058255.1	Liftoff	CDS	71328000	71328243	.	-	.	ID=cds-XP_011243703.1;Parent=rna-XM_011245401.1;Dbxref=GeneID:106068,GenBank:XP_011243703.1,MGI:MGI:2146236;Name=XP_011243703.1;gbkey=CDS;gene=Slc45a4;product=solute carrier family 45 member 4 isoform X1;protein_id=XP_011243703.1;extra_copy_number=0
CM058255.1	Liftoff	mRNA	71299976	71368029	.	-	.	ID=rna-XM_017316363.3;Parent=gene-Slc45a4;Dbxref=GeneID:106068,GenBank:XM_017316363.3,MGI:MGI:2146236;Name=XM_017316363.3;gbkey=mRNA;gene=Slc45a4;model_evidence=Supporting evidence includes similarity to: 2 mRNAs%2C 19 ESTs%2C 7 Proteins%2C 470 long SRA reads%2C and 100%25 coverage of the annotated genomic feature by RNAseq alignments%2C including 40 samples with support for all annotated introns;product=solute carrier family 45%2C member 4%2C transcript variant X3;transcript_id=XM_017316363.3;matches_ref_protein=True;valid_ORF=True;extra_copy_number=0
CM058255.1	Liftoff	exon	71299976	71304688	.	-	.	ID=exon-XM_017316363.3-8;Parent=rna-XM_017316363.3;Dbxref=GeneID:106068,GenBank:XM_017316363.3,MGI:MGI:2146236;gbkey=mRNA;gene=Slc45a4;product=solute carrier family 45%2C member 4%2C transcript variant X3;transcript_id=XM_017316363.3;extra_copy_number=0
CM058255.1	Liftoff	exon	71306896	71307107	.	-	.	ID=exon-XM_017316363.3-7;Parent=rna-XM_017316363.3;Dbxref=GeneID:106068,GenBank:XM_017316363.3,MGI:MGI:2146236;gbkey=mRNA;gene=Slc45a4;product=solute carrier family 45%2C member 4%2C transcript variant X3;transcript_id=XM_017316363.3;extra_copy_number=0
CM058255.1	Liftoff	exon	71307846	71307945	.	-	.	ID=exon-XM_017316363.3-6;Parent=rna-XM_017316363.3;Dbxref=GeneID:106068,GenBank:XM_017316363.3,MGI:MGI:2146236;gbkey=mRNA;gene=Slc45a4;product=solute carrier family 45%2C member 4%2C transcript variant X3;transcript_id=XM_017316363.3;extra_copy_number=0
CM058255.1	Liftoff	exon	71308577	71309643	.	-	.	ID=exon-XM_017316363.3-5;Parent=rna-XM_017316363.3;Dbxref=GeneID:106068,GenBank:XM_017316363.3,MGI:MGI:2146236;gbkey=mRNA;gene=Slc45a4;product=solute carrier family 45%2C member 4%2C transcript variant X3;transcript_id=XM_017316363.3;extra_copy_number=0
CM058255.1	Liftoff	exon	71310103	71310282	.	-	.	ID=exon-XM_017316363.3-4;Parent=rna-XM_017316363.3;Dbxref=GeneID:106068,GenBank:XM_017316363.3,MGI:MGI:2146236;gbkey=mRNA;gene=Slc45a4;product=solute carrier family 45%2C member 4%2C transcript variant X3;transcript_id=XM_017316363.3;extra_copy_number=0
CM058255.1	Liftoff	exon	71311944	71312132	.	-	.	ID=exon-XM_017316363.3-3;Parent=rna-XM_017316363.3;Dbxref=GeneID:106068,GenBank:XM_017316363.3,MGI:MGI:2146236;gbkey=mRNA;gene=Slc45a4;product=solute carrier family 45%2C member 4%2C transcript variant X3;transcript_id=XM_017316363.3;extra_copy_number=0
CM058255.1	Liftoff	exon	71328000	71328634	.	-	.	ID=exon-XM_017316363.3-2;Parent=rna-XM_017316363.3;Dbxref=GeneID:106068,GenBank:XM_017316363.3,MGI:MGI:2146236;gbkey=mRNA;gene=Slc45a4;product=solute carrier family 45%2C member 4%2C transcript variant X3;transcript_id=XM_017316363.3;extra_copy_number=0
CM058255.1	Liftoff	exon	71367456	71368029	.	-	.	ID=exon-XM_017316363.3-1;Parent=rna-XM_017316363.3;Dbxref=GeneID:106068,GenBank:XM_017316363.3,MGI:MGI:2146236;gbkey=mRNA;gene=Slc45a4;product=solute carrier family 45%2C member 4%2C transcript variant X3;transcript_id=XM_017316363.3;extra_copy_number=0
CM058255.1	Liftoff	CDS	71304323	71304688	.	-	.	ID=cds-XP_017171852.1;Parent=rna-XM_017316363.3;Dbxref=GeneID:106068,GenBank:XP_017171852.1,MGI:MGI:2146236;Name=XP_017171852.1;gbkey=CDS;gene=Slc45a4;product=solute carrier family 45 member 4 isoform X1;protein_id=XP_017171852.1;extra_copy_number=0
CM058255.1	Liftoff	CDS	71306896	71307107	.	-	.	ID=cds-XP_017171852.1;Parent=rna-XM_017316363.3;Dbxref=GeneID:106068,GenBank:XP_017171852.1,MGI:MGI:2146236;Name=XP_017171852.1;gbkey=CDS;gene=Slc45a4;product=solute carrier family 45 member 4 isoform X1;protein_id=XP_017171852.1;extra_copy_number=0
CM058255.1	Liftoff	CDS	71307846	71307945	.	-	.	ID=cds-XP_017171852.1;Parent=rna-XM_017316363.3;Dbxref=GeneID:106068,GenBank:XP_017171852.1,MGI:MGI:2146236;Name=XP_017171852.1;gbkey=CDS;gene=Slc45a4;product=solute carrier family 45 member 4 isoform X1;protein_id=XP_017171852.1;extra_copy_number=0
CM058255.1	Liftoff	CDS	71308577	71309643	.	-	.	ID=cds-XP_017171852.1;Parent=rna-XM_017316363.3;Dbxref=GeneID:106068,GenBank:XP_017171852.1,MGI:MGI:2146236;Name=XP_017171852.1;gbkey=CDS;gene=Slc45a4;product=solute carrier family 45 member 4 isoform X1;protein_id=XP_017171852.1;extra_copy_number=0
CM058255.1	Liftoff	CDS	71310103	71310282	.	-	.	ID=cds-XP_017171852.1;Parent=rna-XM_017316363.3;Dbxref=GeneID:106068,GenBank:XP_017171852.1,MGI:MGI:2146236;Name=XP_017171852.1;gbkey=CDS;gene=Slc45a4;product=solute carrier family 45 member 4 isoform X1;protein_id=XP_017171852.1;extra_copy_number=0
CM058255.1	Liftoff	CDS	71311944	71312132	.	-	.	ID=cds-XP_017171852.1;Parent=rna-XM_017316363.3;Dbxref=GeneID:106068,GenBank:XP_017171852.1,MGI:MGI:2146236;Name=XP_017171852.1;gbkey=CDS;gene=Slc45a4;product=solute carrier family 45 member 4 isoform X1;protein_id=XP_017171852.1;extra_copy_number=0
CM058255.1	Liftoff	CDS	71328000	71328243	.	-	.	ID=cds-XP_017171852.1;Parent=rna-XM_017316363.3;Dbxref=GeneID:106068,GenBank:XP_017171852.1,MGI:MGI:2146236;Name=XP_017171852.1;gbkey=CDS;gene=Slc45a4;product=solute carrier family 45 member 4 isoform X1;protein_id=XP_017171852.1;extra_copy_number=0
CM058255.1	Liftoff	mRNA	71299976	71356810	.	-	.	ID=rna-XM_017316364.3;Parent=gene-Slc45a4;Dbxref=GeneID:106068,GenBank:XM_017316364.3,MGI:MGI:2146236;Name=XM_017316364.3;gbkey=mRNA;gene=Slc45a4;model_evidence=Supporting evidence includes similarity to: 3 mRNAs%2C 17 ESTs%2C 7 Proteins%2C 470 long SRA reads%2C and 100%25 coverage of the annotated genomic feature by RNAseq alignments%2C including 40 samples with support for all annotated introns;product=solute carrier family 45%2C member 4%2C transcript variant X2;transcript_id=XM_017316364.3;matches_ref_protein=True;valid_ORF=True;extra_copy_number=0
CM058255.1	Liftoff	exon	71299976	71304688	.	-	.	ID=exon-XM_017316364.3-8;Parent=rna-XM_017316364.3;Dbxref=GeneID:106068,GenBank:XM_017316364.3,MGI:MGI:2146236;gbkey=mRNA;gene=Slc45a4;product=solute carrier family 45%2C member 4%2C transcript variant X2;transcript_id=XM_017316364.3;extra_copy_number=0
CM058255.1	Liftoff	exon	71306896	71307107	.	-	.	ID=exon-XM_017316364.3-7;Parent=rna-XM_017316364.3;Dbxref=GeneID:106068,GenBank:XM_017316364.3,MGI:MGI:2146236;gbkey=mRNA;gene=Slc45a4;product=solute carrier family 45%2C member 4%2C transcript variant X2;transcript_id=XM_017316364.3;extra_copy_number=0
CM058255.1	Liftoff	exon	71307846	71307945	.	-	.	ID=exon-XM_017316364.3-6;Parent=rna-XM_017316364.3;Dbxref=GeneID:106068,GenBank:XM_017316364.3,MGI:MGI:2146236;gbkey=mRNA;gene=Slc45a4;product=solute carrier family 45%2C member 4%2C transcript variant X2;transcript_id=XM_017316364.3;extra_copy_number=0
CM058255.1	Liftoff	exon	71308577	71309643	.	-	.	ID=exon-XM_017316364.3-5;Parent=rna-XM_017316364.3;Dbxref=GeneID:106068,GenBank:XM_017316364.3,MGI:MGI:2146236;gbkey=mRNA;gene=Slc45a4;product=solute carrier family 45%2C member 4%2C transcript variant X2;transcript_id=XM_017316364.3;extra_copy_number=0
CM058255.1	Liftoff	exon	71310103	71310282	.	-	.	ID=exon-XM_017316364.3-4;Parent=rna-XM_017316364.3;Dbxref=GeneID:106068,GenBank:XM_017316364.3,MGI:MGI:2146236;gbkey=mRNA;gene=Slc45a4;product=solute carrier family 45%2C member 4%2C transcript variant X2;transcript_id=XM_017316364.3;extra_copy_number=0
CM058255.1	Liftoff	exon	71311944	71312132	.	-	.	ID=exon-XM_017316364.3-3;Parent=rna-XM_017316364.3;Dbxref=GeneID:106068,GenBank:XM_017316364.3,MGI:MGI:2146236;gbkey=mRNA;gene=Slc45a4;product=solute carrier family 45%2C member 4%2C transcript variant X2;transcript_id=XM_017316364.3;extra_copy_number=0
CM058255.1	Liftoff	exon	71328000	71328634	.	-	.	ID=exon-XM_017316364.3-2;Parent=rna-XM_017316364.3;Dbxref=GeneID:106068,GenBank:XM_017316364.3,MGI:MGI:2146236;gbkey=mRNA;gene=Slc45a4;product=solute carrier family 45%2C member 4%2C transcript variant X2;transcript_id=XM_017316364.3;extra_copy_number=0
CM058255.1	Liftoff	exon	71356394	71356810	.	-	.	ID=exon-XM_017316364.3-1;Parent=rna-XM_017316364.3;Dbxref=GeneID:106068,GenBank:XM_017316364.3,MGI:MGI:2146236;gbkey=mRNA;gene=Slc45a4;product=solute carrier family 45%2C member 4%2C transcript variant X2;transcript_id=XM_017316364.3;extra_copy_number=0
CM058255.1	Liftoff	CDS	71304323	71304688	.	-	.	ID=cds-XP_017171853.1;Parent=rna-XM_017316364.3;Dbxref=GeneID:106068,GenBank:XP_017171853.1,MGI:MGI:2146236;Name=XP_017171853.1;gbkey=CDS;gene=Slc45a4;product=solute carrier family 45 member 4 isoform X1;protein_id=XP_017171853.1;extra_copy_number=0
CM058255.1	Liftoff	CDS	71306896	71307107	.	-	.	ID=cds-XP_017171853.1;Parent=rna-XM_017316364.3;Dbxref=GeneID:106068,GenBank:XP_017171853.1,MGI:MGI:2146236;Name=XP_017171853.1;gbkey=CDS;gene=Slc45a4;product=solute carrier family 45 member 4 isoform X1;protein_id=XP_017171853.1;extra_copy_number=0
CM058255.1	Liftoff	CDS	71307846	71307945	.	-	.	ID=cds-XP_017171853.1;Parent=rna-XM_017316364.3;Dbxref=GeneID:106068,GenBank:XP_017171853.1,MGI:MGI:2146236;Name=XP_017171853.1;gbkey=CDS;gene=Slc45a4;product=solute carrier family 45 member 4 isoform X1;protein_id=XP_017171853.1;extra_copy_number=0
CM058255.1	Liftoff	CDS	71308577	71309643	.	-	.	ID=cds-XP_017171853.1;Parent=rna-XM_017316364.3;Dbxref=GeneID:106068,GenBank:XP_017171853.1,MGI:MGI:2146236;Name=XP_017171853.1;gbkey=CDS;gene=Slc45a4;product=solute carrier family 45 member 4 isoform X1;protein_id=XP_017171853.1;extra_copy_number=0
CM058255.1	Liftoff	CDS	71310103	71310282	.	-	.	ID=cds-XP_017171853.1;Parent=rna-XM_017316364.3;Dbxref=GeneID:106068,GenBank:XP_017171853.1,MGI:MGI:2146236;Name=XP_017171853.1;gbkey=CDS;gene=Slc45a4;product=solute carrier family 45 member 4 isoform X1;protein_id=XP_017171853.1;extra_copy_number=0
CM058255.1	Liftoff	CDS	71311944	71312132	.	-	.	ID=cds-XP_017171853.1;Parent=rna-XM_017316364.3;Dbxref=GeneID:106068,GenBank:XP_017171853.1,MGI:MGI:2146236;Name=XP_017171853.1;gbkey=CDS;gene=Slc45a4;product=solute carrier family 45 member 4 isoform X1;protein_id=XP_017171853.1;extra_copy_number=0
CM058255.1	Liftoff	CDS	71328000	71328243	.	-	.	ID=cds-XP_017171853.1;Parent=rna-XM_017316364.3;Dbxref=GeneID:106068,GenBank:XP_017171853.1,MGI:MGI:2146236;Name=XP_017171853.1;gbkey=CDS;gene=Slc45a4;product=solute carrier family 45 member 4 isoform X1;protein_id=XP_017171853.1;extra_copy_number=0
CM058255.1	Liftoff	mRNA	71299976	71366642	.	-	.	ID=rna-XM_030248266.2;Parent=gene-Slc45a4;Dbxref=GeneID:106068,GenBank:XM_030248266.2,MGI:MGI:2146236;Name=XM_030248266.2;gbkey=mRNA;gene=Slc45a4;model_evidence=Supporting evidence includes similarity to: 2 mRNAs%2C 17 ESTs%2C 7 Proteins%2C 471 long SRA reads%2C and 100%25 coverage of the annotated genomic feature by RNAseq alignments%2C including 8 samples with support for all annotated introns;product=solute carrier family 45%2C member 4%2C transcript variant X4;transcript_id=XM_030248266.2;matches_ref_protein=True;valid_ORF=True;extra_copy_number=0
CM058255.1	Liftoff	exon	71299976	71304688	.	-	.	ID=exon-XM_030248266.2-8;Parent=rna-XM_030248266.2;Dbxref=GeneID:106068,GenBank:XM_030248266.2,MGI:MGI:2146236;gbkey=mRNA;gene=Slc45a4;product=solute carrier family 45%2C member 4%2C transcript variant X4;transcript_id=XM_030248266.2;extra_copy_number=0
CM058255.1	Liftoff	exon	71306896	71307107	.	-	.	ID=exon-XM_030248266.2-7;Parent=rna-XM_030248266.2;Dbxref=GeneID:106068,GenBank:XM_030248266.2,MGI:MGI:2146236;gbkey=mRNA;gene=Slc45a4;product=solute carrier family 45%2C member 4%2C transcript variant X4;transcript_id=XM_030248266.2;extra_copy_number=0
CM058255.1	Liftoff	exon	71307846	71307945	.	-	.	ID=exon-XM_030248266.2-6;Parent=rna-XM_030248266.2;Dbxref=GeneID:106068,GenBank:XM_030248266.2,MGI:MGI:2146236;gbkey=mRNA;gene=Slc45a4;product=solute carrier family 45%2C member 4%2C transcript variant X4;transcript_id=XM_030248266.2;extra_copy_number=0
CM058255.1	Liftoff	exon	71308577	71309643	.	-	.	ID=exon-XM_030248266.2-5;Parent=rna-XM_030248266.2;Dbxref=GeneID:106068,GenBank:XM_030248266.2,MGI:MGI:2146236;gbkey=mRNA;gene=Slc45a4;product=solute carrier family 45%2C member 4%2C transcript variant X4;transcript_id=XM_030248266.2;extra_copy_number=0
CM058255.1	Liftoff	exon	71310103	71310282	.	-	.	ID=exon-XM_030248266.2-4;Parent=rna-XM_030248266.2;Dbxref=GeneID:106068,GenBank:XM_030248266.2,MGI:MGI:2146236;gbkey=mRNA;gene=Slc45a4;product=solute carrier family 45%2C member 4%2C transcript variant X4;transcript_id=XM_030248266.2;extra_copy_number=0
CM058255.1	Liftoff	exon	71311944	71312132	.	-	.	ID=exon-XM_030248266.2-3;Parent=rna-XM_030248266.2;Dbxref=GeneID:106068,GenBank:XM_030248266.2,MGI:MGI:2146236;gbkey=mRNA;gene=Slc45a4;product=solute carrier family 45%2C member 4%2C transcript variant X4;transcript_id=XM_030248266.2;extra_copy_number=0
CM058255.1	Liftoff	exon	71328000	71328634	.	-	.	ID=exon-XM_030248266.2-2;Parent=rna-XM_030248266.2;Dbxref=GeneID:106068,GenBank:XM_030248266.2,MGI:MGI:2146236;gbkey=mRNA;gene=Slc45a4;product=solute carrier family 45%2C member 4%2C transcript variant X4;transcript_id=XM_030248266.2;extra_copy_number=0
CM058255.1	Liftoff	exon	71366395	71366642	.	-	.	ID=exon-XM_030248266.2-1;Parent=rna-XM_030248266.2;Dbxref=GeneID:106068,GenBank:XM_030248266.2,MGI:MGI:2146236;gbkey=mRNA;gene=Slc45a4;product=solute carrier family 45%2C member 4%2C transcript variant X4;transcript_id=XM_030248266.2;extra_copy_number=0
CM058255.1	Liftoff	CDS	71304323	71304688	.	-	.	ID=cds-XP_030104126.1;Parent=rna-XM_030248266.2;Dbxref=GeneID:106068,GenBank:XP_030104126.1,MGI:MGI:2146236;Name=XP_030104126.1;gbkey=CDS;gene=Slc45a4;product=solute carrier family 45 member 4 isoform X1;protein_id=XP_030104126.1;extra_copy_number=0
CM058255.1	Liftoff	CDS	71306896	71307107	.	-	.	ID=cds-XP_030104126.1;Parent=rna-XM_030248266.2;Dbxref=GeneID:106068,GenBank:XP_030104126.1,MGI:MGI:2146236;Name=XP_030104126.1;gbkey=CDS;gene=Slc45a4;product=solute carrier family 45 member 4 isoform X1;protein_id=XP_030104126.1;extra_copy_number=0
CM058255.1	Liftoff	CDS	71307846	71307945	.	-	.	ID=cds-XP_030104126.1;Parent=rna-XM_030248266.2;Dbxref=GeneID:106068,GenBank:XP_030104126.1,MGI:MGI:2146236;Name=XP_030104126.1;gbkey=CDS;gene=Slc45a4;product=solute carrier family 45 member 4 isoform X1;protein_id=XP_030104126.1;extra_copy_number=0
CM058255.1	Liftoff	CDS	71308577	71309643	.	-	.	ID=cds-XP_030104126.1;Parent=rna-XM_030248266.2;Dbxref=GeneID:106068,GenBank:XP_030104126.1,MGI:MGI:2146236;Name=XP_030104126.1;gbkey=CDS;gene=Slc45a4;product=solute carrier family 45 member 4 isoform X1;protein_id=XP_030104126.1;extra_copy_number=0
CM058255.1	Liftoff	CDS	71310103	71310282	.	-	.	ID=cds-XP_030104126.1;Parent=rna-XM_030248266.2;Dbxref=GeneID:106068,GenBank:XP_030104126.1,MGI:MGI:2146236;Name=XP_030104126.1;gbkey=CDS;gene=Slc45a4;product=solute carrier family 45 member 4 isoform X1;protein_id=XP_030104126.1;extra_copy_number=0
CM058255.1	Liftoff	CDS	71311944	71312132	.	-	.	ID=cds-XP_030104126.1;Parent=rna-XM_030248266.2;Dbxref=GeneID:106068,GenBank:XP_030104126.1,MGI:MGI:2146236;Name=XP_030104126.1;gbkey=CDS;gene=Slc45a4;product=solute carrier family 45 member 4 isoform X1;protein_id=XP_030104126.1;extra_copy_number=0
CM058255.1	Liftoff	CDS	71328000	71328243	.	-	.	ID=cds-XP_030104126.1;Parent=rna-XM_030248266.2;Dbxref=GeneID:106068,GenBank:XP_030104126.1,MGI:MGI:2146236;Name=XP_030104126.1;gbkey=CDS;gene=Slc45a4;product=solute carrier family 45 member 4 isoform X1;protein_id=XP_030104126.1;extra_copy_number=0
CM058255.1	Liftoff	mRNA	71299982	71347302	.	-	.	ID=rna-NM_001033219.4;Parent=gene-Slc45a4;Dbxref=GeneID:106068,GenBank:NM_001033219.4,MGI:MGI:2146236;Name=NM_001033219.4;gbkey=mRNA;gene=Slc45a4;product=solute carrier family 45%2C member 4%2C transcript variant 1;tag=RefSeq Select;transcript_id=NM_001033219.4;matches_ref_protein=True;valid_ORF=True;extra_copy_number=0
CM058255.1	Liftoff	exon	71299982	71304688	.	-	.	ID=exon-NM_001033219.4-8;Parent=rna-NM_001033219.4;Dbxref=GeneID:106068,GenBank:NM_001033219.4,MGI:MGI:2146236;gbkey=mRNA;gene=Slc45a4;product=solute carrier family 45%2C member 4%2C transcript variant 1;tag=RefSeq Select;transcript_id=NM_001033219.4;extra_copy_number=0
CM058255.1	Liftoff	exon	71306896	71307107	.	-	.	ID=exon-NM_001033219.4-7;Parent=rna-NM_001033219.4;Dbxref=GeneID:106068,GenBank:NM_001033219.4,MGI:MGI:2146236;gbkey=mRNA;gene=Slc45a4;product=solute carrier family 45%2C member 4%2C transcript variant 1;tag=RefSeq Select;transcript_id=NM_001033219.4;extra_copy_number=0
CM058255.1	Liftoff	exon	71307846	71307945	.	-	.	ID=exon-NM_001033219.4-6;Parent=rna-NM_001033219.4;Dbxref=GeneID:106068,GenBank:NM_001033219.4,MGI:MGI:2146236;gbkey=mRNA;gene=Slc45a4;product=solute carrier family 45%2C member 4%2C transcript variant 1;tag=RefSeq Select;transcript_id=NM_001033219.4;extra_copy_number=0
CM058255.1	Liftoff	exon	71308577	71309643	.	-	.	ID=exon-NM_001033219.4-5;Parent=rna-NM_001033219.4;Dbxref=GeneID:106068,GenBank:NM_001033219.4,MGI:MGI:2146236;gbkey=mRNA;gene=Slc45a4;product=solute carrier family 45%2C member 4%2C transcript variant 1;tag=RefSeq Select;transcript_id=NM_001033219.4;extra_copy_number=0
CM058255.1	Liftoff	exon	71310103	71310282	.	-	.	ID=exon-NM_001033219.4-4;Parent=rna-NM_001033219.4;Dbxref=GeneID:106068,GenBank:NM_001033219.4,MGI:MGI:2146236;gbkey=mRNA;gene=Slc45a4;product=solute carrier family 45%2C member 4%2C transcript variant 1;tag=RefSeq Select;transcript_id=NM_001033219.4;extra_copy_number=0
CM058255.1	Liftoff	exon	71311944	71312132	.	-	.	ID=exon-NM_001033219.4-3;Parent=rna-NM_001033219.4;Dbxref=GeneID:106068,GenBank:NM_001033219.4,MGI:MGI:2146236;gbkey=mRNA;gene=Slc45a4;product=solute carrier family 45%2C member 4%2C transcript variant 1;tag=RefSeq Select;transcript_id=NM_001033219.4;extra_copy_number=0
CM058255.1	Liftoff	exon	71328000	71328634	.	-	.	ID=exon-NM_001033219.4-2;Parent=rna-NM_001033219.4;Dbxref=GeneID:106068,GenBank:NM_001033219.4,MGI:MGI:2146236;gbkey=mRNA;gene=Slc45a4;product=solute carrier family 45%2C member 4%2C transcript variant 1;tag=RefSeq Select;transcript_id=NM_001033219.4;extra_copy_number=0
CM058255.1	Liftoff	exon	71346884	71347302	.	-	.	ID=exon-NM_001033219.4-1;Parent=rna-NM_001033219.4;Dbxref=GeneID:106068,GenBank:NM_001033219.4,MGI:MGI:2146236;gbkey=mRNA;gene=Slc45a4;product=solute carrier family 45%2C member 4%2C transcript variant 1;tag=RefSeq Select;transcript_id=NM_001033219.4;extra_copy_number=0
CM058255.1	Liftoff	CDS	71304323	71304688	.	-	.	ID=cds-NP_001028391.2;Parent=rna-NM_001033219.4;Dbxref=CCDS:CCDS27517.1,GeneID:106068,GenBank:NP_001028391.2,MGI:MGI:2146236;Name=NP_001028391.2;Note=isoform 1 is encoded by transcript variant 1;gbkey=CDS;gene=Slc45a4;product=solute carrier family 45 member 4 isoform 1;protein_id=NP_001028391.2;tag=RefSeq Select;extra_copy_number=0
CM058255.1	Liftoff	CDS	71306896	71307107	.	-	.	ID=cds-NP_001028391.2;Parent=rna-NM_001033219.4;Dbxref=CCDS:CCDS27517.1,GeneID:106068,GenBank:NP_001028391.2,MGI:MGI:2146236;Name=NP_001028391.2;Note=isoform 1 is encoded by transcript variant 1;gbkey=CDS;gene=Slc45a4;product=solute carrier family 45 member 4 isoform 1;protein_id=NP_001028391.2;tag=RefSeq Select;extra_copy_number=0
CM058255.1	Liftoff	CDS	71307846	71307945	.	-	.	ID=cds-NP_001028391.2;Parent=rna-NM_001033219.4;Dbxref=CCDS:CCDS27517.1,GeneID:106068,GenBank:NP_001028391.2,MGI:MGI:2146236;Name=NP_001028391.2;Note=isoform 1 is encoded by transcript variant 1;gbkey=CDS;gene=Slc45a4;product=solute carrier family 45 member 4 isoform 1;protein_id=NP_001028391.2;tag=RefSeq Select;extra_copy_number=0
CM058255.1	Liftoff	CDS	71308577	71309643	.	-	.	ID=cds-NP_001028391.2;Parent=rna-NM_001033219.4;Dbxref=CCDS:CCDS27517.1,GeneID:106068,GenBank:NP_001028391.2,MGI:MGI:2146236;Name=NP_001028391.2;Note=isoform 1 is encoded by transcript variant 1;gbkey=CDS;gene=Slc45a4;product=solute carrier family 45 member 4 isoform 1;protein_id=NP_001028391.2;tag=RefSeq Select;extra_copy_number=0
CM058255.1	Liftoff	CDS	71310103	71310282	.	-	.	ID=cds-NP_001028391.2;Parent=rna-NM_001033219.4;Dbxref=CCDS:CCDS27517.1,GeneID:106068,GenBank:NP_001028391.2,MGI:MGI:2146236;Name=NP_001028391.2;Note=isoform 1 is encoded by transcript variant 1;gbkey=CDS;gene=Slc45a4;product=solute carrier family 45 member 4 isoform 1;protein_id=NP_001028391.2;tag=RefSeq Select;extra_copy_number=0
CM058255.1	Liftoff	CDS	71311944	71312132	.	-	.	ID=cds-NP_001028391.2;Parent=rna-NM_001033219.4;Dbxref=CCDS:CCDS27517.1,GeneID:106068,GenBank:NP_001028391.2,MGI:MGI:2146236;Name=NP_001028391.2;Note=isoform 1 is encoded by transcript variant 1;gbkey=CDS;gene=Slc45a4;product=solute carrier family 45 member 4 isoform 1;protein_id=NP_001028391.2;tag=RefSeq Select;extra_copy_number=0
CM058255.1	Liftoff	CDS	71328000	71328243	.	-	.	ID=cds-NP_001028391.2;Parent=rna-NM_001033219.4;Dbxref=CCDS:CCDS27517.1,GeneID:106068,GenBank:NP_001028391.2,MGI:MGI:2146236;Name=NP_001028391.2;Note=isoform 1 is encoded by transcript variant 1;gbkey=CDS;gene=Slc45a4;product=solute carrier family 45 member 4 isoform 1;protein_id=NP_001028391.2;tag=RefSeq Select;extra_copy_number=0
CM058255.1	Liftoff	mRNA	71299982	71319084	.	-	.	ID=rna-NM_001168255.2;Parent=gene-Slc45a4;Dbxref=GeneID:106068,GenBank:NM_001168255.2,MGI:MGI:2146236;Name=NM_001168255.2;gbkey=mRNA;gene=Slc45a4;product=solute carrier family 45%2C member 4%2C transcript variant 2;transcript_id=NM_001168255.2;matches_ref_protein=True;valid_ORF=True;extra_copy_number=0
CM058255.1	Liftoff	exon	71299982	71304688	.	-	.	ID=exon-NM_001168255.2-7;Parent=rna-NM_001168255.2;Dbxref=GeneID:106068,GenBank:NM_001168255.2,MGI:MGI:2146236;gbkey=mRNA;gene=Slc45a4;product=solute carrier family 45%2C member 4%2C transcript variant 2;transcript_id=NM_001168255.2;extra_copy_number=0
CM058255.1	Liftoff	exon	71306896	71307107	.	-	.	ID=exon-NM_001168255.2-6;Parent=rna-NM_001168255.2;Dbxref=GeneID:106068,GenBank:NM_001168255.2,MGI:MGI:2146236;gbkey=mRNA;gene=Slc45a4;product=solute carrier family 45%2C member 4%2C transcript variant 2;transcript_id=NM_001168255.2;extra_copy_number=0
CM058255.1	Liftoff	exon	71307846	71307945	.	-	.	ID=exon-NM_001168255.2-5;Parent=rna-NM_001168255.2;Dbxref=GeneID:106068,GenBank:NM_001168255.2,MGI:MGI:2146236;gbkey=mRNA;gene=Slc45a4;product=solute carrier family 45%2C member 4%2C transcript variant 2;transcript_id=NM_001168255.2;extra_copy_number=0
CM058255.1	Liftoff	exon	71308577	71309643	.	-	.	ID=exon-NM_001168255.2-4;Parent=rna-NM_001168255.2;Dbxref=GeneID:106068,GenBank:NM_001168255.2,MGI:MGI:2146236;gbkey=mRNA;gene=Slc45a4;product=solute carrier family 45%2C member 4%2C transcript variant 2;transcript_id=NM_001168255.2;extra_copy_number=0
CM058255.1	Liftoff	exon	71310103	71310282	.	-	.	ID=exon-NM_001168255.2-3;Parent=rna-NM_001168255.2;Dbxref=GeneID:106068,GenBank:NM_001168255.2,MGI:MGI:2146236;gbkey=mRNA;gene=Slc45a4;product=solute carrier family 45%2C member 4%2C transcript variant 2;transcript_id=NM_001168255.2;extra_copy_number=0
CM058255.1	Liftoff	exon	71311944	71312132	.	-	.	ID=exon-NM_001168255.2-2;Parent=rna-NM_001168255.2;Dbxref=GeneID:106068,GenBank:NM_001168255.2,MGI:MGI:2146236;gbkey=mRNA;gene=Slc45a4;product=solute carrier family 45%2C member 4%2C transcript variant 2;transcript_id=NM_001168255.2;extra_copy_number=0
CM058255.1	Liftoff	exon	71318953	71319084	.	-	.	ID=exon-NM_001168255.2-1;Parent=rna-NM_001168255.2;Dbxref=GeneID:106068,GenBank:NM_001168255.2,MGI:MGI:2146236;gbkey=mRNA;gene=Slc45a4;product=solute carrier family 45%2C member 4%2C transcript variant 2;transcript_id=NM_001168255.2;extra_copy_number=0
CM058255.1	Liftoff	CDS	71304323	71304688	.	-	.	ID=cds-NP_001161727.1;Parent=rna-NM_001168255.2;Dbxref=CCDS:CCDS49632.1,GeneID:106068,GenBank:NP_001161727.1,MGI:MGI:2146236;Name=NP_001161727.1;Note=isoform 2 is encoded by transcript variant 2;gbkey=CDS;gene=Slc45a4;product=solute carrier family 45 member 4 isoform 2;protein_id=NP_001161727.1;extra_copy_number=0
CM058255.1	Liftoff	CDS	71306896	71307107	.	-	.	ID=cds-NP_001161727.1;Parent=rna-NM_001168255.2;Dbxref=CCDS:CCDS49632.1,GeneID:106068,GenBank:NP_001161727.1,MGI:MGI:2146236;Name=NP_001161727.1;Note=isoform 2 is encoded by transcript variant 2;gbkey=CDS;gene=Slc45a4;product=solute carrier family 45 member 4 isoform 2;protein_id=NP_001161727.1;extra_copy_number=0
CM058255.1	Liftoff	CDS	71307846	71307945	.	-	.	ID=cds-NP_001161727.1;Parent=rna-NM_001168255.2;Dbxref=CCDS:CCDS49632.1,GeneID:106068,GenBank:NP_001161727.1,MGI:MGI:2146236;Name=NP_001161727.1;Note=isoform 2 is encoded by transcript variant 2;gbkey=CDS;gene=Slc45a4;product=solute carrier family 45 member 4 isoform 2;protein_id=NP_001161727.1;extra_copy_number=0
CM058255.1	Liftoff	CDS	71308577	71309643	.	-	.	ID=cds-NP_001161727.1;Parent=rna-NM_001168255.2;Dbxref=CCDS:CCDS49632.1,GeneID:106068,GenBank:NP_001161727.1,MGI:MGI:2146236;Name=NP_001161727.1;Note=isoform 2 is encoded by transcript variant 2;gbkey=CDS;gene=Slc45a4;product=solute carrier family 45 member 4 isoform 2;protein_id=NP_001161727.1;extra_copy_number=0
CM058255.1	Liftoff	CDS	71310103	71310133	.	-	.	ID=cds-NP_001161727.1;Parent=rna-NM_001168255.2;Dbxref=CCDS:CCDS49632.1,GeneID:106068,GenBank:NP_001161727.1,MGI:MGI:2146236;Name=NP_001161727.1;Note=isoform 2 is encoded by transcript variant 2;gbkey=CDS;gene=Slc45a4;product=solute carrier family 45 member 4 isoform 2;protein_id=NP_001161727.1;extra_copy_number=0
CM058255.1	Liftoff	mRNA	71299982	71339882	.	-	.	ID=rna-NM_001357747.1;Parent=gene-Slc45a4;Dbxref=GeneID:106068,GenBank:NM_001357747.1,MGI:MGI:2146236;Name=NM_001357747.1;gbkey=mRNA;gene=Slc45a4;product=solute carrier family 45%2C member 4%2C transcript variant 3;transcript_id=NM_001357747.1;matches_ref_protein=True;valid_ORF=True;extra_copy_number=0
CM058255.1	Liftoff	exon	71299982	71304688	.	-	.	ID=exon-NM_001357747.1-8;Parent=rna-NM_001357747.1;Dbxref=GeneID:106068,GenBank:NM_001357747.1,MGI:MGI:2146236;gbkey=mRNA;gene=Slc45a4;product=solute carrier family 45%2C member 4%2C transcript variant 3;transcript_id=NM_001357747.1;extra_copy_number=0
CM058255.1	Liftoff	exon	71306896	71307107	.	-	.	ID=exon-NM_001357747.1-7;Parent=rna-NM_001357747.1;Dbxref=GeneID:106068,GenBank:NM_001357747.1,MGI:MGI:2146236;gbkey=mRNA;gene=Slc45a4;product=solute carrier family 45%2C member 4%2C transcript variant 3;transcript_id=NM_001357747.1;extra_copy_number=0
CM058255.1	Liftoff	exon	71307846	71307945	.	-	.	ID=exon-NM_001357747.1-6;Parent=rna-NM_001357747.1;Dbxref=GeneID:106068,GenBank:NM_001357747.1,MGI:MGI:2146236;gbkey=mRNA;gene=Slc45a4;product=solute carrier family 45%2C member 4%2C transcript variant 3;transcript_id=NM_001357747.1;extra_copy_number=0
CM058255.1	Liftoff	exon	71308577	71309643	.	-	.	ID=exon-NM_001357747.1-5;Parent=rna-NM_001357747.1;Dbxref=GeneID:106068,GenBank:NM_001357747.1,MGI:MGI:2146236;gbkey=mRNA;gene=Slc45a4;product=solute carrier family 45%2C member 4%2C transcript variant 3;transcript_id=NM_001357747.1;extra_copy_number=0
CM058255.1	Liftoff	exon	71310103	71310282	.	-	.	ID=exon-NM_001357747.1-4;Parent=rna-NM_001357747.1;Dbxref=GeneID:106068,GenBank:NM_001357747.1,MGI:MGI:2146236;gbkey=mRNA;gene=Slc45a4;product=solute carrier family 45%2C member 4%2C transcript variant 3;transcript_id=NM_001357747.1;extra_copy_number=0
CM058255.1	Liftoff	exon	71311944	71312132	.	-	.	ID=exon-NM_001357747.1-3;Parent=rna-NM_001357747.1;Dbxref=GeneID:106068,GenBank:NM_001357747.1,MGI:MGI:2146236;gbkey=mRNA;gene=Slc45a4;product=solute carrier family 45%2C member 4%2C transcript variant 3;transcript_id=NM_001357747.1;extra_copy_number=0
CM058255.1	Liftoff	exon	71328000	71328634	.	-	.	ID=exon-NM_001357747.1-2;Parent=rna-NM_001357747.1;Dbxref=GeneID:106068,GenBank:NM_001357747.1,MGI:MGI:2146236;gbkey=mRNA;gene=Slc45a4;product=solute carrier family 45%2C member 4%2C transcript variant 3;transcript_id=NM_001357747.1;extra_copy_number=0
CM058255.1	Liftoff	exon	71339867	71339882	.	-	.	ID=exon-NM_001357747.1-1;Parent=rna-NM_001357747.1;Dbxref=GeneID:106068,GenBank:NM_001357747.1,MGI:MGI:2146236;gbkey=mRNA;gene=Slc45a4;product=solute carrier family 45%2C member 4%2C transcript variant 3;transcript_id=NM_001357747.1;extra_copy_number=0
CM058255.1	Liftoff	CDS	71304323	71304688	.	-	.	ID=cds-NP_001344676.1;Parent=rna-NM_001357747.1;Dbxref=CCDS:CCDS27517.1,GeneID:106068,GenBank:NP_001344676.1,MGI:MGI:2146236;Name=NP_001344676.1;Note=isoform 1 is encoded by transcript variant 3;gbkey=CDS;gene=Slc45a4;product=solute carrier family 45 member 4 isoform 1;protein_id=NP_001344676.1;extra_copy_number=0
CM058255.1	Liftoff	CDS	71306896	71307107	.	-	.	ID=cds-NP_001344676.1;Parent=rna-NM_001357747.1;Dbxref=CCDS:CCDS27517.1,GeneID:106068,GenBank:NP_001344676.1,MGI:MGI:2146236;Name=NP_001344676.1;Note=isoform 1 is encoded by transcript variant 3;gbkey=CDS;gene=Slc45a4;product=solute carrier family 45 member 4 isoform 1;protein_id=NP_001344676.1;extra_copy_number=0
CM058255.1	Liftoff	CDS	71307846	71307945	.	-	.	ID=cds-NP_001344676.1;Parent=rna-NM_001357747.1;Dbxref=CCDS:CCDS27517.1,GeneID:106068,GenBank:NP_001344676.1,MGI:MGI:2146236;Name=NP_001344676.1;Note=isoform 1 is encoded by transcript variant 3;gbkey=CDS;gene=Slc45a4;product=solute carrier family 45 member 4 isoform 1;protein_id=NP_001344676.1;extra_copy_number=0
CM058255.1	Liftoff	CDS	71308577	71309643	.	-	.	ID=cds-NP_001344676.1;Parent=rna-NM_001357747.1;Dbxref=CCDS:CCDS27517.1,GeneID:106068,GenBank:NP_001344676.1,MGI:MGI:2146236;Name=NP_001344676.1;Note=isoform 1 is encoded by transcript variant 3;gbkey=CDS;gene=Slc45a4;product=solute carrier family 45 member 4 isoform 1;protein_id=NP_001344676.1;extra_copy_number=0
CM058255.1	Liftoff	CDS	71310103	71310282	.	-	.	ID=cds-NP_001344676.1;Parent=rna-NM_001357747.1;Dbxref=CCDS:CCDS27517.1,GeneID:106068,GenBank:NP_001344676.1,MGI:MGI:2146236;Name=NP_001344676.1;Note=isoform 1 is encoded by transcript variant 3;gbkey=CDS;gene=Slc45a4;product=solute carrier family 45 member 4 isoform 1;protein_id=NP_001344676.1;extra_copy_number=0
CM058255.1	Liftoff	CDS	71311944	71312132	.	-	.	ID=cds-NP_001344676.1;Parent=rna-NM_001357747.1;Dbxref=CCDS:CCDS27517.1,GeneID:106068,GenBank:NP_001344676.1,MGI:MGI:2146236;Name=NP_001344676.1;Note=isoform 1 is encoded by transcript variant 3;gbkey=CDS;gene=Slc45a4;product=solute carrier family 45 member 4 isoform 1;protein_id=NP_001344676.1;extra_copy_number=0
CM058255.1	Liftoff	CDS	71328000	71328243	.	-	.	ID=cds-NP_001344676.1;Parent=rna-NM_001357747.1;Dbxref=CCDS:CCDS27517.1,GeneID:106068,GenBank:NP_001344676.1,MGI:MGI:2146236;Name=NP_001344676.1;Note=isoform 1 is encoded by transcript variant 3;gbkey=CDS;gene=Slc45a4;product=solute carrier family 45 member 4 isoform 1;protein_id=NP_001344676.1;extra_copy_number=0
CM058255.1	Liftoff	gene	71411065	71430078	.	-	.	ID=gene-Gpr20;Dbxref=GeneID:239530,MGI:MGI:2441803;Name=Gpr20;description=G protein-coupled receptor 20;gbkey=Gene;gene=Gpr20;gene_biotype=protein_coding;gene_synonym=A430106B11Rik;coverage=1.0;sequence_ID=0.999;valid_ORFs=2;extra_copy_number=0;copy_num_ID=gene-Gpr20_0
CM058255.1	Liftoff	mRNA	71411065	71419623	.	-	.	ID=rna-XM_006520927.2;Parent=gene-Gpr20;Dbxref=GeneID:239530,GenBank:XM_006520927.2,MGI:MGI:2441803;Name=XM_006520927.2;gbkey=mRNA;gene=Gpr20;model_evidence=Supporting evidence includes similarity to: 1 mRNA%2C 6 ESTs%2C 6 Proteins%2C 4 long SRA reads%2C and 97%25 coverage of the annotated genomic feature by RNAseq alignments%2C including 4 samples with support for all annotated introns;product=G protein-coupled receptor 20%2C transcript variant X1;transcript_id=XM_006520927.2;matches_ref_protein=True;valid_ORF=True;extra_copy_number=0
CM058255.1	Liftoff	exon	71411065	71419130	.	-	.	ID=exon-XM_006520927.2-2;Parent=rna-XM_006520927.2;Dbxref=GeneID:239530,GenBank:XM_006520927.2,MGI:MGI:2441803;gbkey=mRNA;gene=Gpr20;product=G protein-coupled receptor 20%2C transcript variant X1;transcript_id=XM_006520927.2;extra_copy_number=0
CM058255.1	Liftoff	exon	71419606	71419623	.	-	.	ID=exon-XM_006520927.2-1;Parent=rna-XM_006520927.2;Dbxref=GeneID:239530,GenBank:XM_006520927.2,MGI:MGI:2441803;gbkey=mRNA;gene=Gpr20;product=G protein-coupled receptor 20%2C transcript variant X1;transcript_id=XM_006520927.2;extra_copy_number=0
CM058255.1	Liftoff	CDS	71418030	71419106	.	-	.	ID=cds-XP_006520990.1;Parent=rna-XM_006520927.2;Dbxref=GeneID:239530,GenBank:XP_006520990.1,MGI:MGI:2441803;Name=XP_006520990.1;gbkey=CDS;gene=Gpr20;product=G-protein coupled receptor 20 isoform X1;protein_id=XP_006520990.1;extra_copy_number=0
CM058255.1	Liftoff	mRNA	71417175	71430078	.	-	.	ID=rna-NM_173365.2;Parent=gene-Gpr20;Dbxref=GeneID:239530,GenBank:NM_173365.2,MGI:MGI:2441803;Name=NM_173365.2;gbkey=mRNA;gene=Gpr20;product=G protein-coupled receptor 20;tag=RefSeq Select;transcript_id=NM_173365.2;matches_ref_protein=True;valid_ORF=True;extra_copy_number=0
CM058255.1	Liftoff	exon	71417175	71419130	.	-	.	ID=exon-NM_173365.2-2;Parent=rna-NM_173365.2;Dbxref=GeneID:239530,GenBank:NM_173365.2,MGI:MGI:2441803;gbkey=mRNA;gene=Gpr20;product=G protein-coupled receptor 20;tag=RefSeq Select;transcript_id=NM_173365.2;extra_copy_number=0
CM058255.1	Liftoff	exon	71429894	71430078	.	-	.	ID=exon-NM_173365.2-1;Parent=rna-NM_173365.2;Dbxref=GeneID:239530,GenBank:NM_173365.2,MGI:MGI:2441803;gbkey=mRNA;gene=Gpr20;product=G protein-coupled receptor 20;tag=RefSeq Select;transcript_id=NM_173365.2;extra_copy_number=0
CM058255.1	Liftoff	CDS	71418030	71419106	.	-	.	ID=cds-NP_775541.1;Parent=rna-NM_173365.2;Dbxref=CCDS:CCDS27518.1,GeneID:239530,GenBank:NP_775541.1,MGI:MGI:2441803;Name=NP_775541.1;gbkey=CDS;gene=Gpr20;product=G-protein coupled receptor 20;protein_id=NP_775541.1;tag=RefSeq Select;extra_copy_number=0
CM058255.1	Liftoff	gene	71445637	71479786	.	+	.	ID=gene-Ptp4a3;Dbxref=GeneID:19245,MGI:MGI:1277098;Name=Ptp4a3;description=protein tyrosine phosphatase 4a3;gbkey=Gene;gene=Ptp4a3;gene_biotype=protein_coding;gene_synonym=pPtp4a3,Prl-3;coverage=0.999;sequence_ID=0.997;valid_ORFs=10;extra_copy_number=0;copy_num_ID=gene-Ptp4a3_0
CM058255.1	Liftoff	mRNA	71445637	71479786	.	+	.	ID=rna-NM_001166389.2;Parent=gene-Ptp4a3;Dbxref=GeneID:19245,GenBank:NM_001166389.2,MGI:MGI:1277098;Name=NM_001166389.2;gbkey=mRNA;gene=Ptp4a3;product=protein tyrosine phosphatase 4a3%2C transcript variant 3;transcript_id=NM_001166389.2;matches_ref_protein=True;valid_ORF=True;extra_copy_number=0
CM058255.1	Liftoff	exon	71445637	71446000	.	+	.	ID=exon-NM_001166389.2-1;Parent=rna-NM_001166389.2;Dbxref=GeneID:19245,GenBank:NM_001166389.2,MGI:MGI:1277098;gbkey=mRNA;gene=Ptp4a3;product=protein tyrosine phosphatase 4a3%2C transcript variant 3;transcript_id=NM_001166389.2;extra_copy_number=0
CM058255.1	Liftoff	exon	71473689	71474587	.	+	.	ID=exon-NM_001166389.2-2;Parent=rna-NM_001166389.2;Dbxref=GeneID:19245,GenBank:NM_001166389.2,MGI:MGI:1277098;gbkey=mRNA;gene=Ptp4a3;product=protein tyrosine phosphatase 4a3%2C transcript variant 3;transcript_id=NM_001166389.2;extra_copy_number=0
CM058255.1	Liftoff	exon	71476316	71476408	.	+	.	ID=exon-NM_001166389.2-3;Parent=rna-NM_001166389.2;Dbxref=GeneID:19245,GenBank:NM_001166389.2,MGI:MGI:1277098;gbkey=mRNA;gene=Ptp4a3;product=protein tyrosine phosphatase 4a3%2C transcript variant 3;transcript_id=NM_001166389.2;extra_copy_number=0
CM058255.1	Liftoff	exon	71477854	71477984	.	+	.	ID=exon-NM_001166389.2-4;Parent=rna-NM_001166389.2;Dbxref=GeneID:19245,GenBank:NM_001166389.2,MGI:MGI:1277098;gbkey=mRNA;gene=Ptp4a3;product=protein tyrosine phosphatase 4a3%2C transcript variant 3;transcript_id=NM_001166389.2;extra_copy_number=0
CM058255.1	Liftoff	exon	71478588	71478662	.	+	.	ID=exon-NM_001166389.2-5;Parent=rna-NM_001166389.2;Dbxref=GeneID:19245,GenBank:NM_001166389.2,MGI:MGI:1277098;gbkey=mRNA;gene=Ptp4a3;product=protein tyrosine phosphatase 4a3%2C transcript variant 3;transcript_id=NM_001166389.2;extra_copy_number=0
CM058255.1	Liftoff	exon	71479357	71479786	.	+	.	ID=exon-NM_001166389.2-6;Parent=rna-NM_001166389.2;Dbxref=GeneID:19245,GenBank:NM_001166389.2,MGI:MGI:1277098;gbkey=mRNA;gene=Ptp4a3;product=protein tyrosine phosphatase 4a3%2C transcript variant 3;transcript_id=NM_001166389.2;extra_copy_number=0
CM058255.1	Liftoff	CDS	71474483	71474587	.	+	.	ID=cds-NP_001159861.1;Parent=rna-NM_001166389.2;Dbxref=CCDS:CCDS27519.1,GeneID:19245,GenBank:NP_001159861.1,MGI:MGI:1277098;Name=NP_001159861.1;Note=isoform 1 is encoded by transcript variant 3;gbkey=CDS;gene=Ptp4a3;product=protein tyrosine phosphatase type IVA 3 isoform 1;protein_id=NP_001159861.1;extra_copy_number=0
CM058255.1	Liftoff	CDS	71476316	71476408	.	+	.	ID=cds-NP_001159861.1;Parent=rna-NM_001166389.2;Dbxref=CCDS:CCDS27519.1,GeneID:19245,GenBank:NP_001159861.1,MGI:MGI:1277098;Name=NP_001159861.1;Note=isoform 1 is encoded by transcript variant 3;gbkey=CDS;gene=Ptp4a3;product=protein tyrosine phosphatase type IVA 3 isoform 1;protein_id=NP_001159861.1;extra_copy_number=0
CM058255.1	Liftoff	CDS	71477854	71477984	.	+	.	ID=cds-NP_001159861.1;Parent=rna-NM_001166389.2;Dbxref=CCDS:CCDS27519.1,GeneID:19245,GenBank:NP_001159861.1,MGI:MGI:1277098;Name=NP_001159861.1;Note=isoform 1 is encoded by transcript variant 3;gbkey=CDS;gene=Ptp4a3;product=protein tyrosine phosphatase type IVA 3 isoform 1;protein_id=NP_001159861.1;extra_copy_number=0
CM058255.1	Liftoff	CDS	71478588	71478662	.	+	.	ID=cds-NP_001159861.1;Parent=rna-NM_001166389.2;Dbxref=CCDS:CCDS27519.1,GeneID:19245,GenBank:NP_001159861.1,MGI:MGI:1277098;Name=NP_001159861.1;Note=isoform 1 is encoded by transcript variant 3;gbkey=CDS;gene=Ptp4a3;product=protein tyrosine phosphatase type IVA 3 isoform 1;protein_id=NP_001159861.1;extra_copy_number=0
CM058255.1	Liftoff	CDS	71479357	71479474	.	+	.	ID=cds-NP_001159861.1;Parent=rna-NM_001166389.2;Dbxref=CCDS:CCDS27519.1,GeneID:19245,GenBank:NP_001159861.1,MGI:MGI:1277098;Name=NP_001159861.1;Note=isoform 1 is encoded by transcript variant 3;gbkey=CDS;gene=Ptp4a3;product=protein tyrosine phosphatase type IVA 3 isoform 1;protein_id=NP_001159861.1;extra_copy_number=0
CM058255.1	Liftoff	mRNA	71445637	71479786	.	+	.	ID=rna-NM_001166390.2;Parent=gene-Ptp4a3;Dbxref=GeneID:19245,GenBank:NM_001166390.2,MGI:MGI:1277098;Name=NM_001166390.2;gbkey=mRNA;gene=Ptp4a3;product=protein tyrosine phosphatase 4a3%2C transcript variant 4;transcript_id=NM_001166390.2;matches_ref_protein=True;valid_ORF=True;extra_copy_number=0
CM058255.1	Liftoff	exon	71445637	71446000	.	+	.	ID=exon-NM_001166390.2-1;Parent=rna-NM_001166390.2;Dbxref=GeneID:19245,GenBank:NM_001166390.2,MGI:MGI:1277098;gbkey=mRNA;gene=Ptp4a3;product=protein tyrosine phosphatase 4a3%2C transcript variant 4;transcript_id=NM_001166390.2;extra_copy_number=0
CM058255.1	Liftoff	exon	71476316	71476408	.	+	.	ID=exon-NM_001166390.2-2;Parent=rna-NM_001166390.2;Dbxref=GeneID:19245,GenBank:NM_001166390.2,MGI:MGI:1277098;gbkey=mRNA;gene=Ptp4a3;product=protein tyrosine phosphatase 4a3%2C transcript variant 4;transcript_id=NM_001166390.2;extra_copy_number=0
CM058255.1	Liftoff	exon	71477854	71477984	.	+	.	ID=exon-NM_001166390.2-3;Parent=rna-NM_001166390.2;Dbxref=GeneID:19245,GenBank:NM_001166390.2,MGI:MGI:1277098;gbkey=mRNA;gene=Ptp4a3;product=protein tyrosine phosphatase 4a3%2C transcript variant 4;transcript_id=NM_001166390.2;extra_copy_number=0
CM058255.1	Liftoff	exon	71478588	71478662	.	+	.	ID=exon-NM_001166390.2-4;Parent=rna-NM_001166390.2;Dbxref=GeneID:19245,GenBank:NM_001166390.2,MGI:MGI:1277098;gbkey=mRNA;gene=Ptp4a3;product=protein tyrosine phosphatase 4a3%2C transcript variant 4;transcript_id=NM_001166390.2;extra_copy_number=0
CM058255.1	Liftoff	exon	71479357	71479786	.	+	.	ID=exon-NM_001166390.2-5;Parent=rna-NM_001166390.2;Dbxref=GeneID:19245,GenBank:NM_001166390.2,MGI:MGI:1277098;gbkey=mRNA;gene=Ptp4a3;product=protein tyrosine phosphatase 4a3%2C transcript variant 4;transcript_id=NM_001166390.2;extra_copy_number=0
CM058255.1	Liftoff	CDS	71445953	71446000	.	+	.	ID=cds-NP_001159862.1;Parent=rna-NM_001166390.2;Dbxref=GeneID:19245,GenBank:NP_001159862.1,MGI:MGI:1277098;Name=NP_001159862.1;Note=isoform 2 is encoded by transcript variant 4;gbkey=CDS;gene=Ptp4a3;product=protein tyrosine phosphatase type IVA 3 isoform 2;protein_id=NP_001159862.1;extra_copy_number=0
CM058255.1	Liftoff	CDS	71476316	71476408	.	+	.	ID=cds-NP_001159862.1;Parent=rna-NM_001166390.2;Dbxref=GeneID:19245,GenBank:NP_001159862.1,MGI:MGI:1277098;Name=NP_001159862.1;Note=isoform 2 is encoded by transcript variant 4;gbkey=CDS;gene=Ptp4a3;product=protein tyrosine phosphatase type IVA 3 isoform 2;protein_id=NP_001159862.1;extra_copy_number=0
CM058255.1	Liftoff	CDS	71477854	71477984	.	+	.	ID=cds-NP_001159862.1;Parent=rna-NM_001166390.2;Dbxref=GeneID:19245,GenBank:NP_001159862.1,MGI:MGI:1277098;Name=NP_001159862.1;Note=isoform 2 is encoded by transcript variant 4;gbkey=CDS;gene=Ptp4a3;product=protein tyrosine phosphatase type IVA 3 isoform 2;protein_id=NP_001159862.1;extra_copy_number=0
CM058255.1	Liftoff	CDS	71478588	71478662	.	+	.	ID=cds-NP_001159862.1;Parent=rna-NM_001166390.2;Dbxref=GeneID:19245,GenBank:NP_001159862.1,MGI:MGI:1277098;Name=NP_001159862.1;Note=isoform 2 is encoded by transcript variant 4;gbkey=CDS;gene=Ptp4a3;product=protein tyrosine phosphatase type IVA 3 isoform 2;protein_id=NP_001159862.1;extra_copy_number=0
CM058255.1	Liftoff	CDS	71479357	71479474	.	+	.	ID=cds-NP_001159862.1;Parent=rna-NM_001166390.2;Dbxref=GeneID:19245,GenBank:NP_001159862.1,MGI:MGI:1277098;Name=NP_001159862.1;Note=isoform 2 is encoded by transcript variant 4;gbkey=CDS;gene=Ptp4a3;product=protein tyrosine phosphatase type IVA 3 isoform 2;protein_id=NP_001159862.1;extra_copy_number=0
CM058255.1	Liftoff	mRNA	71447261	71479786	.	+	.	ID=rna-NM_001166388.2;Parent=gene-Ptp4a3;Dbxref=GeneID:19245,GenBank:NM_001166388.2,MGI:MGI:1277098;Name=NM_001166388.2;gbkey=mRNA;gene=Ptp4a3;product=protein tyrosine phosphatase 4a3%2C transcript variant 1;transcript_id=NM_001166388.2;matches_ref_protein=True;valid_ORF=True;extra_copy_number=0
CM058255.1	Liftoff	exon	71447261	71448063	.	+	.	ID=exon-NM_001166388.2-1;Parent=rna-NM_001166388.2;Dbxref=GeneID:19245,GenBank:NM_001166388.2,MGI:MGI:1277098;gbkey=mRNA;gene=Ptp4a3;product=protein tyrosine phosphatase 4a3%2C transcript variant 1;transcript_id=NM_001166388.2;extra_copy_number=0
CM058255.1	Liftoff	exon	71473689	71474587	.	+	.	ID=exon-NM_001166388.2-2;Parent=rna-NM_001166388.2;Dbxref=GeneID:19245,GenBank:NM_001166388.2,MGI:MGI:1277098;gbkey=mRNA;gene=Ptp4a3;product=protein tyrosine phosphatase 4a3%2C transcript variant 1;transcript_id=NM_001166388.2;extra_copy_number=0
CM058255.1	Liftoff	exon	71476316	71476408	.	+	.	ID=exon-NM_001166388.2-3;Parent=rna-NM_001166388.2;Dbxref=GeneID:19245,GenBank:NM_001166388.2,MGI:MGI:1277098;gbkey=mRNA;gene=Ptp4a3;product=protein tyrosine phosphatase 4a3%2C transcript variant 1;transcript_id=NM_001166388.2;extra_copy_number=0
CM058255.1	Liftoff	exon	71477854	71477984	.	+	.	ID=exon-NM_001166388.2-4;Parent=rna-NM_001166388.2;Dbxref=GeneID:19245,GenBank:NM_001166388.2,MGI:MGI:1277098;gbkey=mRNA;gene=Ptp4a3;product=protein tyrosine phosphatase 4a3%2C transcript variant 1;transcript_id=NM_001166388.2;extra_copy_number=0
CM058255.1	Liftoff	exon	71478588	71478662	.	+	.	ID=exon-NM_001166388.2-5;Parent=rna-NM_001166388.2;Dbxref=GeneID:19245,GenBank:NM_001166388.2,MGI:MGI:1277098;gbkey=mRNA;gene=Ptp4a3;product=protein tyrosine phosphatase 4a3%2C transcript variant 1;transcript_id=NM_001166388.2;extra_copy_number=0
CM058255.1	Liftoff	exon	71479357	71479786	.	+	.	ID=exon-NM_001166388.2-6;Parent=rna-NM_001166388.2;Dbxref=GeneID:19245,GenBank:NM_001166388.2,MGI:MGI:1277098;gbkey=mRNA;gene=Ptp4a3;product=protein tyrosine phosphatase 4a3%2C transcript variant 1;transcript_id=NM_001166388.2;extra_copy_number=0
CM058255.1	Liftoff	CDS	71474483	71474587	.	+	.	ID=cds-NP_001159860.1;Parent=rna-NM_001166388.2;Dbxref=CCDS:CCDS27519.1,GeneID:19245,GenBank:NP_001159860.1,MGI:MGI:1277098;Name=NP_001159860.1;Note=isoform 1 is encoded by transcript variant 1;gbkey=CDS;gene=Ptp4a3;product=protein tyrosine phosphatase type IVA 3 isoform 1;protein_id=NP_001159860.1;extra_copy_number=0
CM058255.1	Liftoff	CDS	71476316	71476408	.	+	.	ID=cds-NP_001159860.1;Parent=rna-NM_001166388.2;Dbxref=CCDS:CCDS27519.1,GeneID:19245,GenBank:NP_001159860.1,MGI:MGI:1277098;Name=NP_001159860.1;Note=isoform 1 is encoded by transcript variant 1;gbkey=CDS;gene=Ptp4a3;product=protein tyrosine phosphatase type IVA 3 isoform 1;protein_id=NP_001159860.1;extra_copy_number=0
CM058255.1	Liftoff	CDS	71477854	71477984	.	+	.	ID=cds-NP_001159860.1;Parent=rna-NM_001166388.2;Dbxref=CCDS:CCDS27519.1,GeneID:19245,GenBank:NP_001159860.1,MGI:MGI:1277098;Name=NP_001159860.1;Note=isoform 1 is encoded by transcript variant 1;gbkey=CDS;gene=Ptp4a3;product=protein tyrosine phosphatase type IVA 3 isoform 1;protein_id=NP_001159860.1;extra_copy_number=0
CM058255.1	Liftoff	CDS	71478588	71478662	.	+	.	ID=cds-NP_001159860.1;Parent=rna-NM_001166388.2;Dbxref=CCDS:CCDS27519.1,GeneID:19245,GenBank:NP_001159860.1,MGI:MGI:1277098;Name=NP_001159860.1;Note=isoform 1 is encoded by transcript variant 1;gbkey=CDS;gene=Ptp4a3;product=protein tyrosine phosphatase type IVA 3 isoform 1;protein_id=NP_001159860.1;extra_copy_number=0
CM058255.1	Liftoff	CDS	71479357	71479474	.	+	.	ID=cds-NP_001159860.1;Parent=rna-NM_001166388.2;Dbxref=CCDS:CCDS27519.1,GeneID:19245,GenBank:NP_001159860.1,MGI:MGI:1277098;Name=NP_001159860.1;Note=isoform 1 is encoded by transcript variant 1;gbkey=CDS;gene=Ptp4a3;product=protein tyrosine phosphatase type IVA 3 isoform 1;protein_id=NP_001159860.1;extra_copy_number=0
CM058255.1	Liftoff	mRNA	71447261	71479786	.	+	.	ID=rna-NM_001357591.2;Parent=gene-Ptp4a3;Dbxref=GeneID:19245,GenBank:NM_001357591.2,MGI:MGI:1277098;Name=NM_001357591.2;gbkey=mRNA;gene=Ptp4a3;product=protein tyrosine phosphatase 4a3%2C transcript variant 12;transcript_id=NM_001357591.2;matches_ref_protein=True;valid_ORF=True;extra_copy_number=0
CM058255.1	Liftoff	exon	71447261	71447341	.	+	.	ID=exon-NM_001357591.2-1;Parent=rna-NM_001357591.2;Dbxref=GeneID:19245,GenBank:NM_001357591.2,MGI:MGI:1277098;gbkey=mRNA;gene=Ptp4a3;product=protein tyrosine phosphatase 4a3%2C transcript variant 12;transcript_id=NM_001357591.2;extra_copy_number=0
CM058255.1	Liftoff	exon	71473689	71474587	.	+	.	ID=exon-NM_001357591.2-2;Parent=rna-NM_001357591.2;Dbxref=GeneID:19245,GenBank:NM_001357591.2,MGI:MGI:1277098;gbkey=mRNA;gene=Ptp4a3;product=protein tyrosine phosphatase 4a3%2C transcript variant 12;transcript_id=NM_001357591.2;extra_copy_number=0
CM058255.1	Liftoff	exon	71476316	71476408	.	+	.	ID=exon-NM_001357591.2-3;Parent=rna-NM_001357591.2;Dbxref=GeneID:19245,GenBank:NM_001357591.2,MGI:MGI:1277098;gbkey=mRNA;gene=Ptp4a3;product=protein tyrosine phosphatase 4a3%2C transcript variant 12;transcript_id=NM_001357591.2;extra_copy_number=0
CM058255.1	Liftoff	exon	71477854	71477984	.	+	.	ID=exon-NM_001357591.2-4;Parent=rna-NM_001357591.2;Dbxref=GeneID:19245,GenBank:NM_001357591.2,MGI:MGI:1277098;gbkey=mRNA;gene=Ptp4a3;product=protein tyrosine phosphatase 4a3%2C transcript variant 12;transcript_id=NM_001357591.2;extra_copy_number=0
CM058255.1	Liftoff	exon	71478588	71478662	.	+	.	ID=exon-NM_001357591.2-5;Parent=rna-NM_001357591.2;Dbxref=GeneID:19245,GenBank:NM_001357591.2,MGI:MGI:1277098;gbkey=mRNA;gene=Ptp4a3;product=protein tyrosine phosphatase 4a3%2C transcript variant 12;transcript_id=NM_001357591.2;extra_copy_number=0
CM058255.1	Liftoff	exon	71479357	71479786	.	+	.	ID=exon-NM_001357591.2-6;Parent=rna-NM_001357591.2;Dbxref=GeneID:19245,GenBank:NM_001357591.2,MGI:MGI:1277098;gbkey=mRNA;gene=Ptp4a3;product=protein tyrosine phosphatase 4a3%2C transcript variant 12;transcript_id=NM_001357591.2;extra_copy_number=0
CM058255.1	Liftoff	CDS	71474483	71474587	.	+	.	ID=cds-NP_001344520.1;Parent=rna-NM_001357591.2;Dbxref=CCDS:CCDS27519.1,GeneID:19245,GenBank:NP_001344520.1,MGI:MGI:1277098;Name=NP_001344520.1;Note=isoform 1 is encoded by transcript variant 12;gbkey=CDS;gene=Ptp4a3;product=protein tyrosine phosphatase type IVA 3 isoform 1;protein_id=NP_001344520.1;extra_copy_number=0
CM058255.1	Liftoff	CDS	71476316	71476408	.	+	.	ID=cds-NP_001344520.1;Parent=rna-NM_001357591.2;Dbxref=CCDS:CCDS27519.1,GeneID:19245,GenBank:NP_001344520.1,MGI:MGI:1277098;Name=NP_001344520.1;Note=isoform 1 is encoded by transcript variant 12;gbkey=CDS;gene=Ptp4a3;product=protein tyrosine phosphatase type IVA 3 isoform 1;protein_id=NP_001344520.1;extra_copy_number=0
CM058255.1	Liftoff	CDS	71477854	71477984	.	+	.	ID=cds-NP_001344520.1;Parent=rna-NM_001357591.2;Dbxref=CCDS:CCDS27519.1,GeneID:19245,GenBank:NP_001344520.1,MGI:MGI:1277098;Name=NP_001344520.1;Note=isoform 1 is encoded by transcript variant 12;gbkey=CDS;gene=Ptp4a3;product=protein tyrosine phosphatase type IVA 3 isoform 1;protein_id=NP_001344520.1;extra_copy_number=0
CM058255.1	Liftoff	CDS	71478588	71478662	.	+	.	ID=cds-NP_001344520.1;Parent=rna-NM_001357591.2;Dbxref=CCDS:CCDS27519.1,GeneID:19245,GenBank:NP_001344520.1,MGI:MGI:1277098;Name=NP_001344520.1;Note=isoform 1 is encoded by transcript variant 12;gbkey=CDS;gene=Ptp4a3;product=protein tyrosine phosphatase type IVA 3 isoform 1;protein_id=NP_001344520.1;extra_copy_number=0
CM058255.1	Liftoff	CDS	71479357	71479474	.	+	.	ID=cds-NP_001344520.1;Parent=rna-NM_001357591.2;Dbxref=CCDS:CCDS27519.1,GeneID:19245,GenBank:NP_001344520.1,MGI:MGI:1277098;Name=NP_001344520.1;Note=isoform 1 is encoded by transcript variant 12;gbkey=CDS;gene=Ptp4a3;product=protein tyrosine phosphatase type IVA 3 isoform 1;protein_id=NP_001344520.1;extra_copy_number=0
CM058255.1	Liftoff	mRNA	71447261	71479786	.	+	.	ID=rna-NM_001411700.1;Parent=gene-Ptp4a3;Dbxref=GeneID:19245,GenBank:NM_001411700.1,MGI:MGI:1277098;Name=NM_001411700.1;gbkey=mRNA;gene=Ptp4a3;product=protein tyrosine phosphatase 4a3%2C transcript variant 6;transcript_id=NM_001411700.1;matches_ref_protein=True;valid_ORF=True;extra_copy_number=0
CM058255.1	Liftoff	exon	71447261	71447620	.	+	.	ID=exon-NM_001411700.1-1;Parent=rna-NM_001411700.1;Dbxref=GeneID:19245,GenBank:NM_001411700.1,MGI:MGI:1277098;gbkey=mRNA;gene=Ptp4a3;product=protein tyrosine phosphatase 4a3%2C transcript variant 6;transcript_id=NM_001411700.1;extra_copy_number=0
CM058255.1	Liftoff	exon	71473689	71474587	.	+	.	ID=exon-NM_001411700.1-2;Parent=rna-NM_001411700.1;Dbxref=GeneID:19245,GenBank:NM_001411700.1,MGI:MGI:1277098;gbkey=mRNA;gene=Ptp4a3;product=protein tyrosine phosphatase 4a3%2C transcript variant 6;transcript_id=NM_001411700.1;extra_copy_number=0
CM058255.1	Liftoff	exon	71476316	71476408	.	+	.	ID=exon-NM_001411700.1-3;Parent=rna-NM_001411700.1;Dbxref=GeneID:19245,GenBank:NM_001411700.1,MGI:MGI:1277098;gbkey=mRNA;gene=Ptp4a3;product=protein tyrosine phosphatase 4a3%2C transcript variant 6;transcript_id=NM_001411700.1;extra_copy_number=0
CM058255.1	Liftoff	exon	71477854	71477984	.	+	.	ID=exon-NM_001411700.1-4;Parent=rna-NM_001411700.1;Dbxref=GeneID:19245,GenBank:NM_001411700.1,MGI:MGI:1277098;gbkey=mRNA;gene=Ptp4a3;product=protein tyrosine phosphatase 4a3%2C transcript variant 6;transcript_id=NM_001411700.1;extra_copy_number=0
CM058255.1	Liftoff	exon	71478588	71478662	.	+	.	ID=exon-NM_001411700.1-5;Parent=rna-NM_001411700.1;Dbxref=GeneID:19245,GenBank:NM_001411700.1,MGI:MGI:1277098;gbkey=mRNA;gene=Ptp4a3;product=protein tyrosine phosphatase 4a3%2C transcript variant 6;transcript_id=NM_001411700.1;extra_copy_number=0
CM058255.1	Liftoff	exon	71479357	71479786	.	+	.	ID=exon-NM_001411700.1-6;Parent=rna-NM_001411700.1;Dbxref=GeneID:19245,GenBank:NM_001411700.1,MGI:MGI:1277098;gbkey=mRNA;gene=Ptp4a3;product=protein tyrosine phosphatase 4a3%2C transcript variant 6;transcript_id=NM_001411700.1;extra_copy_number=0
CM058255.1	Liftoff	CDS	71474483	71474587	.	+	.	ID=cds-NP_001398629.1;Parent=rna-NM_001411700.1;Dbxref=GeneID:19245,GenBank:NP_001398629.1,MGI:MGI:1277098;Name=NP_001398629.1;Note=isoform 1 is encoded by transcript variant 6;gbkey=CDS;gene=Ptp4a3;product=protein tyrosine phosphatase type IVA 3 isoform 1;protein_id=NP_001398629.1;extra_copy_number=0
CM058255.1	Liftoff	CDS	71476316	71476408	.	+	.	ID=cds-NP_001398629.1;Parent=rna-NM_001411700.1;Dbxref=GeneID:19245,GenBank:NP_001398629.1,MGI:MGI:1277098;Name=NP_001398629.1;Note=isoform 1 is encoded by transcript variant 6;gbkey=CDS;gene=Ptp4a3;product=protein tyrosine phosphatase type IVA 3 isoform 1;protein_id=NP_001398629.1;extra_copy_number=0
CM058255.1	Liftoff	CDS	71477854	71477984	.	+	.	ID=cds-NP_001398629.1;Parent=rna-NM_001411700.1;Dbxref=GeneID:19245,GenBank:NP_001398629.1,MGI:MGI:1277098;Name=NP_001398629.1;Note=isoform 1 is encoded by transcript variant 6;gbkey=CDS;gene=Ptp4a3;product=protein tyrosine phosphatase type IVA 3 isoform 1;protein_id=NP_001398629.1;extra_copy_number=0
CM058255.1	Liftoff	CDS	71478588	71478662	.	+	.	ID=cds-NP_001398629.1;Parent=rna-NM_001411700.1;Dbxref=GeneID:19245,GenBank:NP_001398629.1,MGI:MGI:1277098;Name=NP_001398629.1;Note=isoform 1 is encoded by transcript variant 6;gbkey=CDS;gene=Ptp4a3;product=protein tyrosine phosphatase type IVA 3 isoform 1;protein_id=NP_001398629.1;extra_copy_number=0
CM058255.1	Liftoff	CDS	71479357	71479474	.	+	.	ID=cds-NP_001398629.1;Parent=rna-NM_001411700.1;Dbxref=GeneID:19245,GenBank:NP_001398629.1,MGI:MGI:1277098;Name=NP_001398629.1;Note=isoform 1 is encoded by transcript variant 6;gbkey=CDS;gene=Ptp4a3;product=protein tyrosine phosphatase type IVA 3 isoform 1;protein_id=NP_001398629.1;extra_copy_number=0
CM058255.1	Liftoff	mRNA	71452650	71479786	.	+	.	ID=rna-NM_001411699.1;Parent=gene-Ptp4a3;Dbxref=GeneID:19245,GenBank:NM_001411699.1,MGI:MGI:1277098;Name=NM_001411699.1;gbkey=mRNA;gene=Ptp4a3;product=protein tyrosine phosphatase 4a3%2C transcript variant 7;transcript_id=NM_001411699.1;matches_ref_protein=True;valid_ORF=True;extra_copy_number=0
CM058255.1	Liftoff	exon	71452650	71452708	.	+	.	ID=exon-NM_001411699.1-1;Parent=rna-NM_001411699.1;Dbxref=GeneID:19245,GenBank:NM_001411699.1,MGI:MGI:1277098;gbkey=mRNA;gene=Ptp4a3;product=protein tyrosine phosphatase 4a3%2C transcript variant 7;transcript_id=NM_001411699.1;extra_copy_number=0
CM058255.1	Liftoff	exon	71473689	71474587	.	+	.	ID=exon-NM_001411699.1-2;Parent=rna-NM_001411699.1;Dbxref=GeneID:19245,GenBank:NM_001411699.1,MGI:MGI:1277098;gbkey=mRNA;gene=Ptp4a3;product=protein tyrosine phosphatase 4a3%2C transcript variant 7;transcript_id=NM_001411699.1;extra_copy_number=0
CM058255.1	Liftoff	exon	71476316	71476408	.	+	.	ID=exon-NM_001411699.1-3;Parent=rna-NM_001411699.1;Dbxref=GeneID:19245,GenBank:NM_001411699.1,MGI:MGI:1277098;gbkey=mRNA;gene=Ptp4a3;product=protein tyrosine phosphatase 4a3%2C transcript variant 7;transcript_id=NM_001411699.1;extra_copy_number=0
CM058255.1	Liftoff	exon	71477854	71477984	.	+	.	ID=exon-NM_001411699.1-4;Parent=rna-NM_001411699.1;Dbxref=GeneID:19245,GenBank:NM_001411699.1,MGI:MGI:1277098;gbkey=mRNA;gene=Ptp4a3;product=protein tyrosine phosphatase 4a3%2C transcript variant 7;transcript_id=NM_001411699.1;extra_copy_number=0
CM058255.1	Liftoff	exon	71478588	71478662	.	+	.	ID=exon-NM_001411699.1-5;Parent=rna-NM_001411699.1;Dbxref=GeneID:19245,GenBank:NM_001411699.1,MGI:MGI:1277098;gbkey=mRNA;gene=Ptp4a3;product=protein tyrosine phosphatase 4a3%2C transcript variant 7;transcript_id=NM_001411699.1;extra_copy_number=0
CM058255.1	Liftoff	exon	71479357	71479786	.	+	.	ID=exon-NM_001411699.1-6;Parent=rna-NM_001411699.1;Dbxref=GeneID:19245,GenBank:NM_001411699.1,MGI:MGI:1277098;gbkey=mRNA;gene=Ptp4a3;product=protein tyrosine phosphatase 4a3%2C transcript variant 7;transcript_id=NM_001411699.1;extra_copy_number=0
CM058255.1	Liftoff	CDS	71474483	71474587	.	+	.	ID=cds-NP_001398628.1;Parent=rna-NM_001411699.1;Dbxref=GeneID:19245,GenBank:NP_001398628.1,MGI:MGI:1277098;Name=NP_001398628.1;Note=isoform 1 is encoded by transcript variant 7;gbkey=CDS;gene=Ptp4a3;product=protein tyrosine phosphatase type IVA 3 isoform 1;protein_id=NP_001398628.1;extra_copy_number=0
CM058255.1	Liftoff	CDS	71476316	71476408	.	+	.	ID=cds-NP_001398628.1;Parent=rna-NM_001411699.1;Dbxref=GeneID:19245,GenBank:NP_001398628.1,MGI:MGI:1277098;Name=NP_001398628.1;Note=isoform 1 is encoded by transcript variant 7;gbkey=CDS;gene=Ptp4a3;product=protein tyrosine phosphatase type IVA 3 isoform 1;protein_id=NP_001398628.1;extra_copy_number=0
CM058255.1	Liftoff	CDS	71477854	71477984	.	+	.	ID=cds-NP_001398628.1;Parent=rna-NM_001411699.1;Dbxref=GeneID:19245,GenBank:NP_001398628.1,MGI:MGI:1277098;Name=NP_001398628.1;Note=isoform 1 is encoded by transcript variant 7;gbkey=CDS;gene=Ptp4a3;product=protein tyrosine phosphatase type IVA 3 isoform 1;protein_id=NP_001398628.1;extra_copy_number=0
CM058255.1	Liftoff	CDS	71478588	71478662	.	+	.	ID=cds-NP_001398628.1;Parent=rna-NM_001411699.1;Dbxref=GeneID:19245,GenBank:NP_001398628.1,MGI:MGI:1277098;Name=NP_001398628.1;Note=isoform 1 is encoded by transcript variant 7;gbkey=CDS;gene=Ptp4a3;product=protein tyrosine phosphatase type IVA 3 isoform 1;protein_id=NP_001398628.1;extra_copy_number=0
CM058255.1	Liftoff	CDS	71479357	71479474	.	+	.	ID=cds-NP_001398628.1;Parent=rna-NM_001411699.1;Dbxref=GeneID:19245,GenBank:NP_001398628.1,MGI:MGI:1277098;Name=NP_001398628.1;Note=isoform 1 is encoded by transcript variant 7;gbkey=CDS;gene=Ptp4a3;product=protein tyrosine phosphatase type IVA 3 isoform 1;protein_id=NP_001398628.1;extra_copy_number=0
CM058255.1	Liftoff	mRNA	71470037	71479786	.	+	.	ID=rna-NM_001411698.1;Parent=gene-Ptp4a3;Dbxref=GeneID:19245,GenBank:NM_001411698.1,MGI:MGI:1277098;Name=NM_001411698.1;gbkey=mRNA;gene=Ptp4a3;product=protein tyrosine phosphatase 4a3%2C transcript variant 8;transcript_id=NM_001411698.1;matches_ref_protein=True;valid_ORF=True;extra_copy_number=0
CM058255.1	Liftoff	exon	71470037	71470484	.	+	.	ID=exon-NM_001411698.1-1;Parent=rna-NM_001411698.1;Dbxref=GeneID:19245,GenBank:NM_001411698.1,MGI:MGI:1277098;gbkey=mRNA;gene=Ptp4a3;product=protein tyrosine phosphatase 4a3%2C transcript variant 8;transcript_id=NM_001411698.1;extra_copy_number=0
CM058255.1	Liftoff	exon	71473689	71474587	.	+	.	ID=exon-NM_001411698.1-2;Parent=rna-NM_001411698.1;Dbxref=GeneID:19245,GenBank:NM_001411698.1,MGI:MGI:1277098;gbkey=mRNA;gene=Ptp4a3;product=protein tyrosine phosphatase 4a3%2C transcript variant 8;transcript_id=NM_001411698.1;extra_copy_number=0
CM058255.1	Liftoff	exon	71476316	71476408	.	+	.	ID=exon-NM_001411698.1-3;Parent=rna-NM_001411698.1;Dbxref=GeneID:19245,GenBank:NM_001411698.1,MGI:MGI:1277098;gbkey=mRNA;gene=Ptp4a3;product=protein tyrosine phosphatase 4a3%2C transcript variant 8;transcript_id=NM_001411698.1;extra_copy_number=0
CM058255.1	Liftoff	exon	71477854	71477984	.	+	.	ID=exon-NM_001411698.1-4;Parent=rna-NM_001411698.1;Dbxref=GeneID:19245,GenBank:NM_001411698.1,MGI:MGI:1277098;gbkey=mRNA;gene=Ptp4a3;product=protein tyrosine phosphatase 4a3%2C transcript variant 8;transcript_id=NM_001411698.1;extra_copy_number=0
CM058255.1	Liftoff	exon	71478588	71478662	.	+	.	ID=exon-NM_001411698.1-5;Parent=rna-NM_001411698.1;Dbxref=GeneID:19245,GenBank:NM_001411698.1,MGI:MGI:1277098;gbkey=mRNA;gene=Ptp4a3;product=protein tyrosine phosphatase 4a3%2C transcript variant 8;transcript_id=NM_001411698.1;extra_copy_number=0
CM058255.1	Liftoff	exon	71479357	71479786	.	+	.	ID=exon-NM_001411698.1-6;Parent=rna-NM_001411698.1;Dbxref=GeneID:19245,GenBank:NM_001411698.1,MGI:MGI:1277098;gbkey=mRNA;gene=Ptp4a3;product=protein tyrosine phosphatase 4a3%2C transcript variant 8;transcript_id=NM_001411698.1;extra_copy_number=0
CM058255.1	Liftoff	CDS	71474483	71474587	.	+	.	ID=cds-NP_001398627.1;Parent=rna-NM_001411698.1;Dbxref=GeneID:19245,GenBank:NP_001398627.1,MGI:MGI:1277098;Name=NP_001398627.1;Note=isoform 1 is encoded by transcript variant 8;gbkey=CDS;gene=Ptp4a3;product=protein tyrosine phosphatase type IVA 3 isoform 1;protein_id=NP_001398627.1;extra_copy_number=0
CM058255.1	Liftoff	CDS	71476316	71476408	.	+	.	ID=cds-NP_001398627.1;Parent=rna-NM_001411698.1;Dbxref=GeneID:19245,GenBank:NP_001398627.1,MGI:MGI:1277098;Name=NP_001398627.1;Note=isoform 1 is encoded by transcript variant 8;gbkey=CDS;gene=Ptp4a3;product=protein tyrosine phosphatase type IVA 3 isoform 1;protein_id=NP_001398627.1;extra_copy_number=0
CM058255.1	Liftoff	CDS	71477854	71477984	.	+	.	ID=cds-NP_001398627.1;Parent=rna-NM_001411698.1;Dbxref=GeneID:19245,GenBank:NP_001398627.1,MGI:MGI:1277098;Name=NP_001398627.1;Note=isoform 1 is encoded by transcript variant 8;gbkey=CDS;gene=Ptp4a3;product=protein tyrosine phosphatase type IVA 3 isoform 1;protein_id=NP_001398627.1;extra_copy_number=0
CM058255.1	Liftoff	CDS	71478588	71478662	.	+	.	ID=cds-NP_001398627.1;Parent=rna-NM_001411698.1;Dbxref=GeneID:19245,GenBank:NP_001398627.1,MGI:MGI:1277098;Name=NP_001398627.1;Note=isoform 1 is encoded by transcript variant 8;gbkey=CDS;gene=Ptp4a3;product=protein tyrosine phosphatase type IVA 3 isoform 1;protein_id=NP_001398627.1;extra_copy_number=0
CM058255.1	Liftoff	CDS	71479357	71479474	.	+	.	ID=cds-NP_001398627.1;Parent=rna-NM_001411698.1;Dbxref=GeneID:19245,GenBank:NP_001398627.1,MGI:MGI:1277098;Name=NP_001398627.1;Note=isoform 1 is encoded by transcript variant 8;gbkey=CDS;gene=Ptp4a3;product=protein tyrosine phosphatase type IVA 3 isoform 1;protein_id=NP_001398627.1;extra_copy_number=0
CM058255.1	Liftoff	mRNA	71470934	71479786	.	+	.	ID=rna-NM_001411697.1;Parent=gene-Ptp4a3;Dbxref=GeneID:19245,GenBank:NM_001411697.1,MGI:MGI:1277098;Name=NM_001411697.1;gbkey=mRNA;gene=Ptp4a3;product=protein tyrosine phosphatase 4a3%2C transcript variant 9;transcript_id=NM_001411697.1;matches_ref_protein=True;valid_ORF=True;extra_copy_number=0
CM058255.1	Liftoff	exon	71470934	71471026	.	+	.	ID=exon-NM_001411697.1-1;Parent=rna-NM_001411697.1;Dbxref=GeneID:19245,GenBank:NM_001411697.1,MGI:MGI:1277098;gbkey=mRNA;gene=Ptp4a3;product=protein tyrosine phosphatase 4a3%2C transcript variant 9;transcript_id=NM_001411697.1;extra_copy_number=0
CM058255.1	Liftoff	exon	71471829	71471948	.	+	.	ID=exon-NM_001411697.1-2;Parent=rna-NM_001411697.1;Dbxref=GeneID:19245,GenBank:NM_001411697.1,MGI:MGI:1277098;gbkey=mRNA;gene=Ptp4a3;product=protein tyrosine phosphatase 4a3%2C transcript variant 9;transcript_id=NM_001411697.1;extra_copy_number=0
CM058255.1	Liftoff	exon	71473689	71474587	.	+	.	ID=exon-NM_001411697.1-3;Parent=rna-NM_001411697.1;Dbxref=GeneID:19245,GenBank:NM_001411697.1,MGI:MGI:1277098;gbkey=mRNA;gene=Ptp4a3;product=protein tyrosine phosphatase 4a3%2C transcript variant 9;transcript_id=NM_001411697.1;extra_copy_number=0
CM058255.1	Liftoff	exon	71476316	71476408	.	+	.	ID=exon-NM_001411697.1-4;Parent=rna-NM_001411697.1;Dbxref=GeneID:19245,GenBank:NM_001411697.1,MGI:MGI:1277098;gbkey=mRNA;gene=Ptp4a3;product=protein tyrosine phosphatase 4a3%2C transcript variant 9;transcript_id=NM_001411697.1;extra_copy_number=0
CM058255.1	Liftoff	exon	71477854	71477984	.	+	.	ID=exon-NM_001411697.1-5;Parent=rna-NM_001411697.1;Dbxref=GeneID:19245,GenBank:NM_001411697.1,MGI:MGI:1277098;gbkey=mRNA;gene=Ptp4a3;product=protein tyrosine phosphatase 4a3%2C transcript variant 9;transcript_id=NM_001411697.1;extra_copy_number=0
CM058255.1	Liftoff	exon	71478588	71478662	.	+	.	ID=exon-NM_001411697.1-6;Parent=rna-NM_001411697.1;Dbxref=GeneID:19245,GenBank:NM_001411697.1,MGI:MGI:1277098;gbkey=mRNA;gene=Ptp4a3;product=protein tyrosine phosphatase 4a3%2C transcript variant 9;transcript_id=NM_001411697.1;extra_copy_number=0
CM058255.1	Liftoff	exon	71479357	71479786	.	+	.	ID=exon-NM_001411697.1-7;Parent=rna-NM_001411697.1;Dbxref=GeneID:19245,GenBank:NM_001411697.1,MGI:MGI:1277098;gbkey=mRNA;gene=Ptp4a3;product=protein tyrosine phosphatase 4a3%2C transcript variant 9;transcript_id=NM_001411697.1;extra_copy_number=0
CM058255.1	Liftoff	CDS	71474483	71474587	.	+	.	ID=cds-NP_001398626.1;Parent=rna-NM_001411697.1;Dbxref=GeneID:19245,GenBank:NP_001398626.1,MGI:MGI:1277098;Name=NP_001398626.1;Note=isoform 1 is encoded by transcript variant 9;gbkey=CDS;gene=Ptp4a3;product=protein tyrosine phosphatase type IVA 3 isoform 1;protein_id=NP_001398626.1;extra_copy_number=0
CM058255.1	Liftoff	CDS	71476316	71476408	.	+	.	ID=cds-NP_001398626.1;Parent=rna-NM_001411697.1;Dbxref=GeneID:19245,GenBank:NP_001398626.1,MGI:MGI:1277098;Name=NP_001398626.1;Note=isoform 1 is encoded by transcript variant 9;gbkey=CDS;gene=Ptp4a3;product=protein tyrosine phosphatase type IVA 3 isoform 1;protein_id=NP_001398626.1;extra_copy_number=0
CM058255.1	Liftoff	CDS	71477854	71477984	.	+	.	ID=cds-NP_001398626.1;Parent=rna-NM_001411697.1;Dbxref=GeneID:19245,GenBank:NP_001398626.1,MGI:MGI:1277098;Name=NP_001398626.1;Note=isoform 1 is encoded by transcript variant 9;gbkey=CDS;gene=Ptp4a3;product=protein tyrosine phosphatase type IVA 3 isoform 1;protein_id=NP_001398626.1;extra_copy_number=0
CM058255.1	Liftoff	CDS	71478588	71478662	.	+	.	ID=cds-NP_001398626.1;Parent=rna-NM_001411697.1;Dbxref=GeneID:19245,GenBank:NP_001398626.1,MGI:MGI:1277098;Name=NP_001398626.1;Note=isoform 1 is encoded by transcript variant 9;gbkey=CDS;gene=Ptp4a3;product=protein tyrosine phosphatase type IVA 3 isoform 1;protein_id=NP_001398626.1;extra_copy_number=0
CM058255.1	Liftoff	CDS	71479357	71479474	.	+	.	ID=cds-NP_001398626.1;Parent=rna-NM_001411697.1;Dbxref=GeneID:19245,GenBank:NP_001398626.1,MGI:MGI:1277098;Name=NP_001398626.1;Note=isoform 1 is encoded by transcript variant 9;gbkey=CDS;gene=Ptp4a3;product=protein tyrosine phosphatase type IVA 3 isoform 1;protein_id=NP_001398626.1;extra_copy_number=0
CM058255.1	Liftoff	mRNA	71470934	71479786	.	+	.	ID=rna-NM_008975.4;Parent=gene-Ptp4a3;Dbxref=GeneID:19245,GenBank:NM_008975.4,MGI:MGI:1277098;Name=NM_008975.4;gbkey=mRNA;gene=Ptp4a3;product=protein tyrosine phosphatase 4a3%2C transcript variant 2;tag=RefSeq Select;transcript_id=NM_008975.4;matches_ref_protein=True;valid_ORF=True;extra_copy_number=0
CM058255.1	Liftoff	exon	71470934	71471026	.	+	.	ID=exon-NM_008975.4-1;Parent=rna-NM_008975.4;Dbxref=GeneID:19245,GenBank:NM_008975.4,MGI:MGI:1277098;gbkey=mRNA;gene=Ptp4a3;product=protein tyrosine phosphatase 4a3%2C transcript variant 2;tag=RefSeq Select;transcript_id=NM_008975.4;extra_copy_number=0
CM058255.1	Liftoff	exon	71473689	71474587	.	+	.	ID=exon-NM_008975.4-2;Parent=rna-NM_008975.4;Dbxref=GeneID:19245,GenBank:NM_008975.4,MGI:MGI:1277098;gbkey=mRNA;gene=Ptp4a3;product=protein tyrosine phosphatase 4a3%2C transcript variant 2;tag=RefSeq Select;transcript_id=NM_008975.4;extra_copy_number=0
CM058255.1	Liftoff	exon	71476316	71476408	.	+	.	ID=exon-NM_008975.4-3;Parent=rna-NM_008975.4;Dbxref=GeneID:19245,GenBank:NM_008975.4,MGI:MGI:1277098;gbkey=mRNA;gene=Ptp4a3;product=protein tyrosine phosphatase 4a3%2C transcript variant 2;tag=RefSeq Select;transcript_id=NM_008975.4;extra_copy_number=0
CM058255.1	Liftoff	exon	71477854	71477984	.	+	.	ID=exon-NM_008975.4-4;Parent=rna-NM_008975.4;Dbxref=GeneID:19245,GenBank:NM_008975.4,MGI:MGI:1277098;gbkey=mRNA;gene=Ptp4a3;product=protein tyrosine phosphatase 4a3%2C transcript variant 2;tag=RefSeq Select;transcript_id=NM_008975.4;extra_copy_number=0
CM058255.1	Liftoff	exon	71478588	71478662	.	+	.	ID=exon-NM_008975.4-5;Parent=rna-NM_008975.4;Dbxref=GeneID:19245,GenBank:NM_008975.4,MGI:MGI:1277098;gbkey=mRNA;gene=Ptp4a3;product=protein tyrosine phosphatase 4a3%2C transcript variant 2;tag=RefSeq Select;transcript_id=NM_008975.4;extra_copy_number=0
CM058255.1	Liftoff	exon	71479357	71479786	.	+	.	ID=exon-NM_008975.4-6;Parent=rna-NM_008975.4;Dbxref=GeneID:19245,GenBank:NM_008975.4,MGI:MGI:1277098;gbkey=mRNA;gene=Ptp4a3;product=protein tyrosine phosphatase 4a3%2C transcript variant 2;tag=RefSeq Select;transcript_id=NM_008975.4;extra_copy_number=0
CM058255.1	Liftoff	CDS	71474483	71474587	.	+	.	ID=cds-NP_033001.2;Parent=rna-NM_008975.4;Dbxref=CCDS:CCDS27519.1,GeneID:19245,GenBank:NP_033001.2,MGI:MGI:1277098;Name=NP_033001.2;Note=isoform 1 is encoded by transcript variant 2;gbkey=CDS;gene=Ptp4a3;product=protein tyrosine phosphatase type IVA 3 isoform 1;protein_id=NP_033001.2;tag=RefSeq Select;extra_copy_number=0
CM058255.1	Liftoff	CDS	71476316	71476408	.	+	.	ID=cds-NP_033001.2;Parent=rna-NM_008975.4;Dbxref=CCDS:CCDS27519.1,GeneID:19245,GenBank:NP_033001.2,MGI:MGI:1277098;Name=NP_033001.2;Note=isoform 1 is encoded by transcript variant 2;gbkey=CDS;gene=Ptp4a3;product=protein tyrosine phosphatase type IVA 3 isoform 1;protein_id=NP_033001.2;tag=RefSeq Select;extra_copy_number=0
CM058255.1	Liftoff	CDS	71477854	71477984	.	+	.	ID=cds-NP_033001.2;Parent=rna-NM_008975.4;Dbxref=CCDS:CCDS27519.1,GeneID:19245,GenBank:NP_033001.2,MGI:MGI:1277098;Name=NP_033001.2;Note=isoform 1 is encoded by transcript variant 2;gbkey=CDS;gene=Ptp4a3;product=protein tyrosine phosphatase type IVA 3 isoform 1;protein_id=NP_033001.2;tag=RefSeq Select;extra_copy_number=0
CM058255.1	Liftoff	CDS	71478588	71478662	.	+	.	ID=cds-NP_033001.2;Parent=rna-NM_008975.4;Dbxref=CCDS:CCDS27519.1,GeneID:19245,GenBank:NP_033001.2,MGI:MGI:1277098;Name=NP_033001.2;Note=isoform 1 is encoded by transcript variant 2;gbkey=CDS;gene=Ptp4a3;product=protein tyrosine phosphatase type IVA 3 isoform 1;protein_id=NP_033001.2;tag=RefSeq Select;extra_copy_number=0
CM058255.1	Liftoff	CDS	71479357	71479474	.	+	.	ID=cds-NP_033001.2;Parent=rna-NM_008975.4;Dbxref=CCDS:CCDS27519.1,GeneID:19245,GenBank:NP_033001.2,MGI:MGI:1277098;Name=NP_033001.2;Note=isoform 1 is encoded by transcript variant 2;gbkey=CDS;gene=Ptp4a3;product=protein tyrosine phosphatase type IVA 3 isoform 1;protein_id=NP_033001.2;tag=RefSeq Select;extra_copy_number=0
CM058255.1	Liftoff	mRNA	71472409	71479786	.	+	.	ID=rna-NM_001411696.1;Parent=gene-Ptp4a3;Dbxref=GeneID:19245,GenBank:NM_001411696.1,MGI:MGI:1277098;Name=NM_001411696.1;gbkey=mRNA;gene=Ptp4a3;product=protein tyrosine phosphatase 4a3%2C transcript variant 10;transcript_id=NM_001411696.1;matches_ref_protein=True;valid_ORF=True;extra_copy_number=0
CM058255.1	Liftoff	exon	71472409	71472831	.	+	.	ID=exon-NM_001411696.1-1;Parent=rna-NM_001411696.1;Dbxref=GeneID:19245,GenBank:NM_001411696.1,MGI:MGI:1277098;gbkey=mRNA;gene=Ptp4a3;product=protein tyrosine phosphatase 4a3%2C transcript variant 10;transcript_id=NM_001411696.1;extra_copy_number=0
CM058255.1	Liftoff	exon	71473689	71474587	.	+	.	ID=exon-NM_001411696.1-2;Parent=rna-NM_001411696.1;Dbxref=GeneID:19245,GenBank:NM_001411696.1,MGI:MGI:1277098;gbkey=mRNA;gene=Ptp4a3;product=protein tyrosine phosphatase 4a3%2C transcript variant 10;transcript_id=NM_001411696.1;extra_copy_number=0
CM058255.1	Liftoff	exon	71476316	71476408	.	+	.	ID=exon-NM_001411696.1-3;Parent=rna-NM_001411696.1;Dbxref=GeneID:19245,GenBank:NM_001411696.1,MGI:MGI:1277098;gbkey=mRNA;gene=Ptp4a3;product=protein tyrosine phosphatase 4a3%2C transcript variant 10;transcript_id=NM_001411696.1;extra_copy_number=0
CM058255.1	Liftoff	exon	71477854	71477984	.	+	.	ID=exon-NM_001411696.1-4;Parent=rna-NM_001411696.1;Dbxref=GeneID:19245,GenBank:NM_001411696.1,MGI:MGI:1277098;gbkey=mRNA;gene=Ptp4a3;product=protein tyrosine phosphatase 4a3%2C transcript variant 10;transcript_id=NM_001411696.1;extra_copy_number=0
CM058255.1	Liftoff	exon	71478588	71478662	.	+	.	ID=exon-NM_001411696.1-5;Parent=rna-NM_001411696.1;Dbxref=GeneID:19245,GenBank:NM_001411696.1,MGI:MGI:1277098;gbkey=mRNA;gene=Ptp4a3;product=protein tyrosine phosphatase 4a3%2C transcript variant 10;transcript_id=NM_001411696.1;extra_copy_number=0
CM058255.1	Liftoff	exon	71479357	71479786	.	+	.	ID=exon-NM_001411696.1-6;Parent=rna-NM_001411696.1;Dbxref=GeneID:19245,GenBank:NM_001411696.1,MGI:MGI:1277098;gbkey=mRNA;gene=Ptp4a3;product=protein tyrosine phosphatase 4a3%2C transcript variant 10;transcript_id=NM_001411696.1;extra_copy_number=0
CM058255.1	Liftoff	CDS	71474483	71474587	.	+	.	ID=cds-NP_001398625.1;Parent=rna-NM_001411696.1;Dbxref=GeneID:19245,GenBank:NP_001398625.1,MGI:MGI:1277098;Name=NP_001398625.1;Note=isoform 1 is encoded by transcript variant 10;gbkey=CDS;gene=Ptp4a3;product=protein tyrosine phosphatase type IVA 3 isoform 1;protein_id=NP_001398625.1;extra_copy_number=0
CM058255.1	Liftoff	CDS	71476316	71476408	.	+	.	ID=cds-NP_001398625.1;Parent=rna-NM_001411696.1;Dbxref=GeneID:19245,GenBank:NP_001398625.1,MGI:MGI:1277098;Name=NP_001398625.1;Note=isoform 1 is encoded by transcript variant 10;gbkey=CDS;gene=Ptp4a3;product=protein tyrosine phosphatase type IVA 3 isoform 1;protein_id=NP_001398625.1;extra_copy_number=0
CM058255.1	Liftoff	CDS	71477854	71477984	.	+	.	ID=cds-NP_001398625.1;Parent=rna-NM_001411696.1;Dbxref=GeneID:19245,GenBank:NP_001398625.1,MGI:MGI:1277098;Name=NP_001398625.1;Note=isoform 1 is encoded by transcript variant 10;gbkey=CDS;gene=Ptp4a3;product=protein tyrosine phosphatase type IVA 3 isoform 1;protein_id=NP_001398625.1;extra_copy_number=0
CM058255.1	Liftoff	CDS	71478588	71478662	.	+	.	ID=cds-NP_001398625.1;Parent=rna-NM_001411696.1;Dbxref=GeneID:19245,GenBank:NP_001398625.1,MGI:MGI:1277098;Name=NP_001398625.1;Note=isoform 1 is encoded by transcript variant 10;gbkey=CDS;gene=Ptp4a3;product=protein tyrosine phosphatase type IVA 3 isoform 1;protein_id=NP_001398625.1;extra_copy_number=0
CM058255.1	Liftoff	CDS	71479357	71479474	.	+	.	ID=cds-NP_001398625.1;Parent=rna-NM_001411696.1;Dbxref=GeneID:19245,GenBank:NP_001398625.1,MGI:MGI:1277098;Name=NP_001398625.1;Note=isoform 1 is encoded by transcript variant 10;gbkey=CDS;gene=Ptp4a3;product=protein tyrosine phosphatase type IVA 3 isoform 1;protein_id=NP_001398625.1;extra_copy_number=0
CM058255.1	Liftoff	transcript	71447261	71479786	.	+	.	ID=rna-NR_177452.1;Parent=gene-Ptp4a3;Dbxref=GeneID:19245,GenBank:NR_177452.1,MGI:MGI:1277098;Name=NR_177452.1;gbkey=misc_RNA;gene=Ptp4a3;product=protein tyrosine phosphatase 4a3%2C transcript variant 11;transcript_id=NR_177452.1;extra_copy_number=0
CM058255.1	Liftoff	exon	71447261	71447341	.	+	.	ID=exon-NR_177452.1-1;Parent=rna-NR_177452.1;Dbxref=GeneID:19245,GenBank:NR_177452.1,MGI:MGI:1277098;gbkey=misc_RNA;gene=Ptp4a3;product=protein tyrosine phosphatase 4a3%2C transcript variant 11;transcript_id=NR_177452.1;extra_copy_number=0
CM058255.1	Liftoff	exon	71476316	71476408	.	+	.	ID=exon-NR_177452.1-2;Parent=rna-NR_177452.1;Dbxref=GeneID:19245,GenBank:NR_177452.1,MGI:MGI:1277098;gbkey=misc_RNA;gene=Ptp4a3;product=protein tyrosine phosphatase 4a3%2C transcript variant 11;transcript_id=NR_177452.1;extra_copy_number=0
CM058255.1	Liftoff	exon	71477854	71477984	.	+	.	ID=exon-NR_177452.1-3;Parent=rna-NR_177452.1;Dbxref=GeneID:19245,GenBank:NR_177452.1,MGI:MGI:1277098;gbkey=misc_RNA;gene=Ptp4a3;product=protein tyrosine phosphatase 4a3%2C transcript variant 11;transcript_id=NR_177452.1;extra_copy_number=0
CM058255.1	Liftoff	exon	71478588	71478662	.	+	.	ID=exon-NR_177452.1-4;Parent=rna-NR_177452.1;Dbxref=GeneID:19245,GenBank:NR_177452.1,MGI:MGI:1277098;gbkey=misc_RNA;gene=Ptp4a3;product=protein tyrosine phosphatase 4a3%2C transcript variant 11;transcript_id=NR_177452.1;extra_copy_number=0
CM058255.1	Liftoff	exon	71479357	71479786	.	+	.	ID=exon-NR_177452.1-5;Parent=rna-NR_177452.1;Dbxref=GeneID:19245,GenBank:NR_177452.1,MGI:MGI:1277098;gbkey=misc_RNA;gene=Ptp4a3;product=protein tyrosine phosphatase 4a3%2C transcript variant 11;transcript_id=NR_177452.1;extra_copy_number=0
CM058255.1	Liftoff	pseudogene	71451692	71451818	.	+	.	ID=gene-Gm22106;Dbxref=GeneID:115488577,MGI:MGI:5451883;Name=Gm22106;description=predicted gene%2C 22106;gbkey=Gene;gene=Gm22106;gene_biotype=pseudogene;pseudo=true;coverage=1.0;sequence_ID=0.984;extra_copy_number=0;copy_num_ID=gene-Gm22106_0
CM058255.1	Liftoff	exon	71451692	71451818	.	+	.	ID=id-Gm22106;Parent=gene-Gm22106;Dbxref=GeneID:115488577,RFAM:RF00015,MGI:MGI:5451883;gbkey=exon;gene=Gm22106;inference=COORDINATES: profile:INFERNAL:1.1.1;pseudo=true;extra_copy_number=0
CM058255.1	Liftoff	match	71454938	71455339	.	+	.	ID=d519a14f-348e-4640-b3a7-bca479c5cce9;Target=NG_153001.1 1 402 +;assembly_bases_aln=402;assembly_bases_seq=402;bit_score=749.182;blast_aligner=1;blast_score=402;common_component=0;e_value=0;filter_score=0;for_remapping=2;gap_count=0;hsp_percent_coverage=100;matchable_bases=402;matched_bases=402;num_ident=402;num_mismatch=0;pct_coverage=100;pct_coverage_hiqual=100;pct_identity_gap=100;pct_identity_gapopen_only=100;pct_identity_ungap=100;rank=1;weighted_identity=1;coverage=1.0;sequence_ID=0.990;extra_copy_number=0;copy_num_ID=d519a14f-348e-4640-b3a7-bca479c5cce9_0
CM058255.1	Liftoff	enhancer	71455038	71455239	.	.	.	ID=id-GeneID:128927370;Dbxref=GeneID:128927370;Note=cis-regulatory module chr15:73562951-73563152 (MGSCv37/mm9 assembly coordinates);experiment=EXISTENCE:reporter gene assay evidence [ECO:0000049][PMID:25872643];function=activates a minimal SCP1 promoter by CapStarr-seq with weak activity in P5424 T cells and NIH3T3 fibroblasts {active_cell/tissue: P5424 T cell | NIH3T3};gbkey=regulatory;regulatory_class=enhancer;coverage=1.0;sequence_ID=1.0;extra_copy_number=0;copy_num_ID=id-GeneID:128927370_0
CM058255.1	Liftoff	biological_region	71455038	71455239	.	+	.	ID=id-GeneID:128927370-2;Dbxref=GeneID:128927370;Name=biological region;gbkey=Region;standard_name=CapStarr-seq enhancer MGSCv37_chr15:73562951-73563152;coverage=1.0;sequence_ID=1.0;extra_copy_number=0;copy_num_ID=id-GeneID:128927370-2_0
CM058255.1	Liftoff	match	71457399	71457800	.	+	.	ID=787fe3af-0754-421d-82b7-3fc015f04f33;Target=NG_153002.1 1 402 +;assembly_bases_aln=402;assembly_bases_seq=402;bit_score=749.182;blast_aligner=1;blast_score=402;common_component=0;e_value=0;filter_score=0;for_remapping=2;gap_count=0;hsp_percent_coverage=100;matchable_bases=402;matched_bases=402;num_ident=402;num_mismatch=0;pct_coverage=100;pct_coverage_hiqual=100;pct_identity_gap=100;pct_identity_gapopen_only=100;pct_identity_ungap=100;rank=1;weighted_identity=1;coverage=1.0;sequence_ID=1.0;extra_copy_number=0;copy_num_ID=787fe3af-0754-421d-82b7-3fc015f04f33_0
CM058255.1	Liftoff	enhancer	71457499	71457700	.	.	.	ID=id-GeneID:128927371;Dbxref=GeneID:128927371;Note=cis-regulatory module chr15:73565412-73565613 (MGSCv37/mm9 assembly coordinates);experiment=EXISTENCE:reporter gene assay evidence [ECO:0000049][PMID:25872643];function=activates a minimal SCP1 promoter by CapStarr-seq with strong activity in P5424 T cells {active_cell/tissue: P5424 T cell};gbkey=regulatory;regulatory_class=enhancer;coverage=1.0;sequence_ID=1.0;extra_copy_number=0;copy_num_ID=id-GeneID:128927371_0
CM058255.1	Liftoff	biological_region	71457499	71457700	.	+	.	ID=id-GeneID:128927371-2;Dbxref=GeneID:128927371;Name=biological region;gbkey=Region;standard_name=CapStarr-seq enhancer MGSCv37_chr15:73565412-73565613;coverage=1.0;sequence_ID=1.0;extra_copy_number=0;copy_num_ID=id-GeneID:128927371-2_0
CM058255.1	Liftoff	gene	71509883	71561932	.	-	.	ID=gene-Mroh5;Dbxref=GeneID:268816,MGI:MGI:2685474;Name=Mroh5;description=maestro heat-like repeat family member 5;gbkey=Gene;gene=Mroh5;gene_biotype=protein_coding;gene_synonym=Gm628;coverage=1.0;sequence_ID=0.995;valid_ORFs=2;extra_copy_number=0;copy_num_ID=gene-Mroh5_0
CM058255.1	Liftoff	mRNA	71509883	71561932	.	-	.	ID=rna-NM_001033365.3;Parent=gene-Mroh5;Dbxref=GeneID:268816,GenBank:NM_001033365.3,MGI:MGI:2685474;Name=NM_001033365.3;gbkey=mRNA;gene=Mroh5;product=maestro heat-like repeat family member 5%2C transcript variant 2;transcript_id=NM_001033365.3;matches_ref_protein=False;valid_ORF=True;extra_copy_number=0
CM058255.1	Liftoff	exon	71509883	71510980	.	-	.	ID=exon-NM_001033365.3-11;Parent=rna-NM_001033365.3;Dbxref=GeneID:268816,GenBank:NM_001033365.3,MGI:MGI:2685474;gbkey=mRNA;gene=Mroh5;product=maestro heat-like repeat family member 5%2C transcript variant 2;transcript_id=NM_001033365.3;extra_copy_number=0
CM058255.1	Liftoff	exon	71512166	71512245	.	-	.	ID=exon-NM_001033365.3-10;Parent=rna-NM_001033365.3;Dbxref=GeneID:268816,GenBank:NM_001033365.3,MGI:MGI:2685474;gbkey=mRNA;gene=Mroh5;product=maestro heat-like repeat family member 5%2C transcript variant 2;transcript_id=NM_001033365.3;extra_copy_number=0
CM058255.1	Liftoff	exon	71512917	71513039	.	-	.	ID=exon-NM_001033365.3-9;Parent=rna-NM_001033365.3;Dbxref=GeneID:268816,GenBank:NM_001033365.3,MGI:MGI:2685474;gbkey=mRNA;gene=Mroh5;product=maestro heat-like repeat family member 5%2C transcript variant 2;transcript_id=NM_001033365.3;extra_copy_number=0
CM058255.1	Liftoff	exon	71513667	71513825	.	-	.	ID=exon-NM_001033365.3-8;Parent=rna-NM_001033365.3;Dbxref=GeneID:268816,GenBank:NM_001033365.3,MGI:MGI:2685474;gbkey=mRNA;gene=Mroh5;product=maestro heat-like repeat family member 5%2C transcript variant 2;transcript_id=NM_001033365.3;extra_copy_number=0
CM058255.1	Liftoff	exon	71514278	71514376	.	-	.	ID=exon-NM_001033365.3-7;Parent=rna-NM_001033365.3;Dbxref=GeneID:268816,GenBank:NM_001033365.3,MGI:MGI:2685474;gbkey=mRNA;gene=Mroh5;product=maestro heat-like repeat family member 5%2C transcript variant 2;transcript_id=NM_001033365.3;extra_copy_number=0
CM058255.1	Liftoff	exon	71514674	71514793	.	-	.	ID=exon-NM_001033365.3-6;Parent=rna-NM_001033365.3;Dbxref=GeneID:268816,GenBank:NM_001033365.3,MGI:MGI:2685474;gbkey=mRNA;gene=Mroh5;product=maestro heat-like repeat family member 5%2C transcript variant 2;transcript_id=NM_001033365.3;extra_copy_number=0
CM058255.1	Liftoff	exon	71515619	71515735	.	-	.	ID=exon-NM_001033365.3-5;Parent=rna-NM_001033365.3;Dbxref=GeneID:268816,GenBank:NM_001033365.3,MGI:MGI:2685474;gbkey=mRNA;gene=Mroh5;product=maestro heat-like repeat family member 5%2C transcript variant 2;transcript_id=NM_001033365.3;extra_copy_number=0
CM058255.1	Liftoff	exon	71521675	71521727	.	-	.	ID=exon-NM_001033365.3-4;Parent=rna-NM_001033365.3;Dbxref=GeneID:268816,GenBank:NM_001033365.3,MGI:MGI:2685474;gbkey=mRNA;gene=Mroh5;product=maestro heat-like repeat family member 5%2C transcript variant 2;transcript_id=NM_001033365.3;extra_copy_number=0
CM058255.1	Liftoff	exon	71522886	71523045	.	-	.	ID=exon-NM_001033365.3-3;Parent=rna-NM_001033365.3;Dbxref=GeneID:268816,GenBank:NM_001033365.3,MGI:MGI:2685474;gbkey=mRNA;gene=Mroh5;product=maestro heat-like repeat family member 5%2C transcript variant 2;transcript_id=NM_001033365.3;extra_copy_number=0
CM058255.1	Liftoff	exon	71541548	71541676	.	-	.	ID=exon-NM_001033365.3-2;Parent=rna-NM_001033365.3;Dbxref=GeneID:268816,GenBank:NM_001033365.3,MGI:MGI:2685474;gbkey=mRNA;gene=Mroh5;product=maestro heat-like repeat family member 5%2C transcript variant 2;transcript_id=NM_001033365.3;extra_copy_number=0
CM058255.1	Liftoff	exon	71561829	71561932	.	-	.	ID=exon-NM_001033365.3-1;Parent=rna-NM_001033365.3;Dbxref=GeneID:268816,GenBank:NM_001033365.3,MGI:MGI:2685474;gbkey=mRNA;gene=Mroh5;product=maestro heat-like repeat family member 5%2C transcript variant 2;transcript_id=NM_001033365.3;extra_copy_number=0
CM058255.1	Liftoff	CDS	71510653	71510980	.	-	.	ID=cds-NP_001028537.1;Parent=rna-NM_001033365.3;Dbxref=CCDS:CCDS27520.1,GeneID:268816,GenBank:NP_001028537.1,MGI:MGI:2685474;Name=NP_001028537.1;Note=isoform 2 is encoded by transcript variant 2;gbkey=CDS;gene=Mroh5;product=maestro heat-like repeat family member 5 isoform 2;protein_id=NP_001028537.1;extra_copy_number=0
CM058255.1	Liftoff	CDS	71512166	71512245	.	-	.	ID=cds-NP_001028537.1;Parent=rna-NM_001033365.3;Dbxref=CCDS:CCDS27520.1,GeneID:268816,GenBank:NP_001028537.1,MGI:MGI:2685474;Name=NP_001028537.1;Note=isoform 2 is encoded by transcript variant 2;gbkey=CDS;gene=Mroh5;product=maestro heat-like repeat family member 5 isoform 2;protein_id=NP_001028537.1;extra_copy_number=0
CM058255.1	Liftoff	CDS	71512917	71513039	.	-	.	ID=cds-NP_001028537.1;Parent=rna-NM_001033365.3;Dbxref=CCDS:CCDS27520.1,GeneID:268816,GenBank:NP_001028537.1,MGI:MGI:2685474;Name=NP_001028537.1;Note=isoform 2 is encoded by transcript variant 2;gbkey=CDS;gene=Mroh5;product=maestro heat-like repeat family member 5 isoform 2;protein_id=NP_001028537.1;extra_copy_number=0
CM058255.1	Liftoff	CDS	71513667	71513825	.	-	.	ID=cds-NP_001028537.1;Parent=rna-NM_001033365.3;Dbxref=CCDS:CCDS27520.1,GeneID:268816,GenBank:NP_001028537.1,MGI:MGI:2685474;Name=NP_001028537.1;Note=isoform 2 is encoded by transcript variant 2;gbkey=CDS;gene=Mroh5;product=maestro heat-like repeat family member 5 isoform 2;protein_id=NP_001028537.1;extra_copy_number=0
CM058255.1	Liftoff	CDS	71514278	71514376	.	-	.	ID=cds-NP_001028537.1;Parent=rna-NM_001033365.3;Dbxref=CCDS:CCDS27520.1,GeneID:268816,GenBank:NP_001028537.1,MGI:MGI:2685474;Name=NP_001028537.1;Note=isoform 2 is encoded by transcript variant 2;gbkey=CDS;gene=Mroh5;product=maestro heat-like repeat family member 5 isoform 2;protein_id=NP_001028537.1;extra_copy_number=0
CM058255.1	Liftoff	CDS	71514674	71514793	.	-	.	ID=cds-NP_001028537.1;Parent=rna-NM_001033365.3;Dbxref=CCDS:CCDS27520.1,GeneID:268816,GenBank:NP_001028537.1,MGI:MGI:2685474;Name=NP_001028537.1;Note=isoform 2 is encoded by transcript variant 2;gbkey=CDS;gene=Mroh5;product=maestro heat-like repeat family member 5 isoform 2;protein_id=NP_001028537.1;extra_copy_number=0
CM058255.1	Liftoff	CDS	71515619	71515735	.	-	.	ID=cds-NP_001028537.1;Parent=rna-NM_001033365.3;Dbxref=CCDS:CCDS27520.1,GeneID:268816,GenBank:NP_001028537.1,MGI:MGI:2685474;Name=NP_001028537.1;Note=isoform 2 is encoded by transcript variant 2;gbkey=CDS;gene=Mroh5;product=maestro heat-like repeat family member 5 isoform 2;protein_id=NP_001028537.1;extra_copy_number=0
CM058255.1	Liftoff	CDS	71521675	71521727	.	-	.	ID=cds-NP_001028537.1;Parent=rna-NM_001033365.3;Dbxref=CCDS:CCDS27520.1,GeneID:268816,GenBank:NP_001028537.1,MGI:MGI:2685474;Name=NP_001028537.1;Note=isoform 2 is encoded by transcript variant 2;gbkey=CDS;gene=Mroh5;product=maestro heat-like repeat family member 5 isoform 2;protein_id=NP_001028537.1;extra_copy_number=0
CM058255.1	Liftoff	CDS	71522886	71523045	.	-	.	ID=cds-NP_001028537.1;Parent=rna-NM_001033365.3;Dbxref=CCDS:CCDS27520.1,GeneID:268816,GenBank:NP_001028537.1,MGI:MGI:2685474;Name=NP_001028537.1;Note=isoform 2 is encoded by transcript variant 2;gbkey=CDS;gene=Mroh5;product=maestro heat-like repeat family member 5 isoform 2;protein_id=NP_001028537.1;extra_copy_number=0
CM058255.1	Liftoff	CDS	71541548	71541583	.	-	.	ID=cds-NP_001028537.1;Parent=rna-NM_001033365.3;Dbxref=CCDS:CCDS27520.1,GeneID:268816,GenBank:NP_001028537.1,MGI:MGI:2685474;Name=NP_001028537.1;Note=isoform 2 is encoded by transcript variant 2;gbkey=CDS;gene=Mroh5;product=maestro heat-like repeat family member 5 isoform 2;protein_id=NP_001028537.1;extra_copy_number=0
CM058255.1	Liftoff	mRNA	71509883	71561932	.	-	.	ID=rna-NM_001368162.1;Parent=gene-Mroh5;Dbxref=GeneID:268816,GenBank:NM_001368162.1,MGI:MGI:2685474;Name=NM_001368162.1;gbkey=mRNA;gene=Mroh5;product=maestro heat-like repeat family member 5%2C transcript variant 1;tag=RefSeq Select;transcript_id=NM_001368162.1;matches_ref_protein=False;valid_ORF=True;extra_copy_number=0
CM058255.1	Liftoff	exon	71509883	71510980	.	-	.	ID=exon-NM_001368162.1-11;Parent=rna-NM_001368162.1;Dbxref=GeneID:268816,GenBank:NM_001368162.1,MGI:MGI:2685474;gbkey=mRNA;gene=Mroh5;product=maestro heat-like repeat family member 5%2C transcript variant 1;tag=RefSeq Select;transcript_id=NM_001368162.1;extra_copy_number=0
CM058255.1	Liftoff	exon	71512166	71512245	.	-	.	ID=exon-NM_001368162.1-10;Parent=rna-NM_001368162.1;Dbxref=GeneID:268816,GenBank:NM_001368162.1,MGI:MGI:2685474;gbkey=mRNA;gene=Mroh5;product=maestro heat-like repeat family member 5%2C transcript variant 1;tag=RefSeq Select;transcript_id=NM_001368162.1;extra_copy_number=0
CM058255.1	Liftoff	exon	71512917	71513039	.	-	.	ID=exon-NM_001368162.1-9;Parent=rna-NM_001368162.1;Dbxref=GeneID:268816,GenBank:NM_001368162.1,MGI:MGI:2685474;gbkey=mRNA;gene=Mroh5;product=maestro heat-like repeat family member 5%2C transcript variant 1;tag=RefSeq Select;transcript_id=NM_001368162.1;extra_copy_number=0
CM058255.1	Liftoff	exon	71513667	71513825	.	-	.	ID=exon-NM_001368162.1-8;Parent=rna-NM_001368162.1;Dbxref=GeneID:268816,GenBank:NM_001368162.1,MGI:MGI:2685474;gbkey=mRNA;gene=Mroh5;product=maestro heat-like repeat family member 5%2C transcript variant 1;tag=RefSeq Select;transcript_id=NM_001368162.1;extra_copy_number=0
CM058255.1	Liftoff	exon	71514674	71514793	.	-	.	ID=exon-NM_001368162.1-7;Parent=rna-NM_001368162.1;Dbxref=GeneID:268816,GenBank:NM_001368162.1,MGI:MGI:2685474;gbkey=mRNA;gene=Mroh5;product=maestro heat-like repeat family member 5%2C transcript variant 1;tag=RefSeq Select;transcript_id=NM_001368162.1;extra_copy_number=0
CM058255.1	Liftoff	exon	71515619	71515735	.	-	.	ID=exon-NM_001368162.1-6;Parent=rna-NM_001368162.1;Dbxref=GeneID:268816,GenBank:NM_001368162.1,MGI:MGI:2685474;gbkey=mRNA;gene=Mroh5;product=maestro heat-like repeat family member 5%2C transcript variant 1;tag=RefSeq Select;transcript_id=NM_001368162.1;extra_copy_number=0
CM058255.1	Liftoff	exon	71516017	71516124	.	-	.	ID=exon-NM_001368162.1-5;Parent=rna-NM_001368162.1;Dbxref=GeneID:268816,GenBank:NM_001368162.1,MGI:MGI:2685474;gbkey=mRNA;gene=Mroh5;product=maestro heat-like repeat family member 5%2C transcript variant 1;tag=RefSeq Select;transcript_id=NM_001368162.1;extra_copy_number=0
CM058255.1	Liftoff	exon	71521675	71521727	.	-	.	ID=exon-NM_001368162.1-4;Parent=rna-NM_001368162.1;Dbxref=GeneID:268816,GenBank:NM_001368162.1,MGI:MGI:2685474;gbkey=mRNA;gene=Mroh5;product=maestro heat-like repeat family member 5%2C transcript variant 1;tag=RefSeq Select;transcript_id=NM_001368162.1;extra_copy_number=0
CM058255.1	Liftoff	exon	71522886	71523045	.	-	.	ID=exon-NM_001368162.1-3;Parent=rna-NM_001368162.1;Dbxref=GeneID:268816,GenBank:NM_001368162.1,MGI:MGI:2685474;gbkey=mRNA;gene=Mroh5;product=maestro heat-like repeat family member 5%2C transcript variant 1;tag=RefSeq Select;transcript_id=NM_001368162.1;extra_copy_number=0
CM058255.1	Liftoff	exon	71541548	71541676	.	-	.	ID=exon-NM_001368162.1-2;Parent=rna-NM_001368162.1;Dbxref=GeneID:268816,GenBank:NM_001368162.1,MGI:MGI:2685474;gbkey=mRNA;gene=Mroh5;product=maestro heat-like repeat family member 5%2C transcript variant 1;tag=RefSeq Select;transcript_id=NM_001368162.1;extra_copy_number=0
CM058255.1	Liftoff	exon	71561829	71561932	.	-	.	ID=exon-NM_001368162.1-1;Parent=rna-NM_001368162.1;Dbxref=GeneID:268816,GenBank:NM_001368162.1,MGI:MGI:2685474;gbkey=mRNA;gene=Mroh5;product=maestro heat-like repeat family member 5%2C transcript variant 1;tag=RefSeq Select;transcript_id=NM_001368162.1;extra_copy_number=0
CM058255.1	Liftoff	CDS	71510653	71510980	.	-	.	ID=cds-NP_001355091.1;Parent=rna-NM_001368162.1;Dbxref=CCDS:CCDS88777.1,GeneID:268816,GenBank:NP_001355091.1,MGI:MGI:2685474;Name=NP_001355091.1;Note=isoform 1 is encoded by transcript variant 1;gbkey=CDS;gene=Mroh5;product=maestro heat-like repeat family member 5 isoform 1;protein_id=NP_001355091.1;tag=RefSeq Select;extra_copy_number=0
CM058255.1	Liftoff	CDS	71512166	71512245	.	-	.	ID=cds-NP_001355091.1;Parent=rna-NM_001368162.1;Dbxref=CCDS:CCDS88777.1,GeneID:268816,GenBank:NP_001355091.1,MGI:MGI:2685474;Name=NP_001355091.1;Note=isoform 1 is encoded by transcript variant 1;gbkey=CDS;gene=Mroh5;product=maestro heat-like repeat family member 5 isoform 1;protein_id=NP_001355091.1;tag=RefSeq Select;extra_copy_number=0
CM058255.1	Liftoff	CDS	71512917	71513039	.	-	.	ID=cds-NP_001355091.1;Parent=rna-NM_001368162.1;Dbxref=CCDS:CCDS88777.1,GeneID:268816,GenBank:NP_001355091.1,MGI:MGI:2685474;Name=NP_001355091.1;Note=isoform 1 is encoded by transcript variant 1;gbkey=CDS;gene=Mroh5;product=maestro heat-like repeat family member 5 isoform 1;protein_id=NP_001355091.1;tag=RefSeq Select;extra_copy_number=0
CM058255.1	Liftoff	CDS	71513667	71513825	.	-	.	ID=cds-NP_001355091.1;Parent=rna-NM_001368162.1;Dbxref=CCDS:CCDS88777.1,GeneID:268816,GenBank:NP_001355091.1,MGI:MGI:2685474;Name=NP_001355091.1;Note=isoform 1 is encoded by transcript variant 1;gbkey=CDS;gene=Mroh5;product=maestro heat-like repeat family member 5 isoform 1;protein_id=NP_001355091.1;tag=RefSeq Select;extra_copy_number=0
CM058255.1	Liftoff	CDS	71514674	71514793	.	-	.	ID=cds-NP_001355091.1;Parent=rna-NM_001368162.1;Dbxref=CCDS:CCDS88777.1,GeneID:268816,GenBank:NP_001355091.1,MGI:MGI:2685474;Name=NP_001355091.1;Note=isoform 1 is encoded by transcript variant 1;gbkey=CDS;gene=Mroh5;product=maestro heat-like repeat family member 5 isoform 1;protein_id=NP_001355091.1;tag=RefSeq Select;extra_copy_number=0
CM058255.1	Liftoff	CDS	71515619	71515735	.	-	.	ID=cds-NP_001355091.1;Parent=rna-NM_001368162.1;Dbxref=CCDS:CCDS88777.1,GeneID:268816,GenBank:NP_001355091.1,MGI:MGI:2685474;Name=NP_001355091.1;Note=isoform 1 is encoded by transcript variant 1;gbkey=CDS;gene=Mroh5;product=maestro heat-like repeat family member 5 isoform 1;protein_id=NP_001355091.1;tag=RefSeq Select;extra_copy_number=0
CM058255.1	Liftoff	CDS	71516017	71516124	.	-	.	ID=cds-NP_001355091.1;Parent=rna-NM_001368162.1;Dbxref=CCDS:CCDS88777.1,GeneID:268816,GenBank:NP_001355091.1,MGI:MGI:2685474;Name=NP_001355091.1;Note=isoform 1 is encoded by transcript variant 1;gbkey=CDS;gene=Mroh5;product=maestro heat-like repeat family member 5 isoform 1;protein_id=NP_001355091.1;tag=RefSeq Select;extra_copy_number=0
CM058255.1	Liftoff	CDS	71521675	71521727	.	-	.	ID=cds-NP_001355091.1;Parent=rna-NM_001368162.1;Dbxref=CCDS:CCDS88777.1,GeneID:268816,GenBank:NP_001355091.1,MGI:MGI:2685474;Name=NP_001355091.1;Note=isoform 1 is encoded by transcript variant 1;gbkey=CDS;gene=Mroh5;product=maestro heat-like repeat family member 5 isoform 1;protein_id=NP_001355091.1;tag=RefSeq Select;extra_copy_number=0
CM058255.1	Liftoff	CDS	71522886	71523045	.	-	.	ID=cds-NP_001355091.1;Parent=rna-NM_001368162.1;Dbxref=CCDS:CCDS88777.1,GeneID:268816,GenBank:NP_001355091.1,MGI:MGI:2685474;Name=NP_001355091.1;Note=isoform 1 is encoded by transcript variant 1;gbkey=CDS;gene=Mroh5;product=maestro heat-like repeat family member 5 isoform 1;protein_id=NP_001355091.1;tag=RefSeq Select;extra_copy_number=0
CM058255.1	Liftoff	CDS	71541548	71541583	.	-	.	ID=cds-NP_001355091.1;Parent=rna-NM_001368162.1;Dbxref=CCDS:CCDS88777.1,GeneID:268816,GenBank:NP_001355091.1,MGI:MGI:2685474;Name=NP_001355091.1;Note=isoform 1 is encoded by transcript variant 1;gbkey=CDS;gene=Mroh5;product=maestro heat-like repeat family member 5 isoform 1;protein_id=NP_001355091.1;tag=RefSeq Select;extra_copy_number=0
CM058255.1	Liftoff	gene	71552335	71562169	.	+	.	ID=gene-Gm6569;Dbxref=GeneID:102634429,MGI:MGI:3647277;Name=Gm6569;description=predicted gene 6569;gbkey=Gene;gene=Gm6569;gene_biotype=protein_coding;gene_synonym=EG625276,Gm1598;coverage=0.998;sequence_ID=0.993;valid_ORFs=6;extra_copy_number=0;copy_num_ID=gene-Gm6569_0
CM058255.1	Liftoff	mRNA	71552335	71562169	.	+	.	ID=rna-XM_006521612.5;Parent=gene-Gm6569;Dbxref=GeneID:102634429,GenBank:XM_006521612.5,MGI:MGI:3647277;Name=XM_006521612.5;gbkey=mRNA;gene=Gm6569;model_evidence=Supporting evidence includes similarity to: 2 ESTs%2C 1 Protein%2C 2 long SRA reads%2C and 100%25 coverage of the annotated genomic feature by RNAseq alignments%2C including 2 samples with support for all annotated introns;product=predicted gene 6569%2C transcript variant X1;transcript_id=XM_006521612.5;matches_ref_protein=False;valid_ORF=True;extra_copy_number=0
CM058255.1	Liftoff	exon	71552335	71552461	.	+	.	ID=exon-XM_006521612.5-1;Parent=rna-XM_006521612.5;Dbxref=GeneID:102634429,GenBank:XM_006521612.5,MGI:MGI:3647277;gbkey=mRNA;gene=Gm6569;product=predicted gene 6569%2C transcript variant X1;transcript_id=XM_006521612.5;extra_copy_number=0
CM058255.1	Liftoff	exon	71557762	71557840	.	+	.	ID=exon-XM_006521612.5-2;Parent=rna-XM_006521612.5;Dbxref=GeneID:102634429,GenBank:XM_006521612.5,MGI:MGI:3647277;gbkey=mRNA;gene=Gm6569;product=predicted gene 6569%2C transcript variant X1;transcript_id=XM_006521612.5;extra_copy_number=0
CM058255.1	Liftoff	exon	71558379	71558502	.	+	.	ID=exon-XM_006521612.5-3;Parent=rna-XM_006521612.5;Dbxref=GeneID:102634429,GenBank:XM_006521612.5,MGI:MGI:3647277;gbkey=mRNA;gene=Gm6569;product=predicted gene 6569%2C transcript variant X1;transcript_id=XM_006521612.5;extra_copy_number=0
CM058255.1	Liftoff	exon	71561690	71562169	.	+	.	ID=exon-XM_006521612.5-4;Parent=rna-XM_006521612.5;Dbxref=GeneID:102634429,GenBank:XM_006521612.5,MGI:MGI:3647277;gbkey=mRNA;gene=Gm6569;product=predicted gene 6569%2C transcript variant X1;transcript_id=XM_006521612.5;extra_copy_number=0
CM058255.1	Liftoff	CDS	71552460	71552461	.	+	.	ID=cds-XP_006521675.2;Parent=rna-XM_006521612.5;Dbxref=GeneID:102634429,GenBank:XP_006521675.2,MGI:MGI:3647277;Name=XP_006521675.2;gbkey=CDS;gene=Gm6569;product=uncharacterized protein C8orf90 homolog isoform X1;protein_id=XP_006521675.2;extra_copy_number=0
CM058255.1	Liftoff	CDS	71557762	71557840	.	+	.	ID=cds-XP_006521675.2;Parent=rna-XM_006521612.5;Dbxref=GeneID:102634429,GenBank:XP_006521675.2,MGI:MGI:3647277;Name=XP_006521675.2;gbkey=CDS;gene=Gm6569;product=uncharacterized protein C8orf90 homolog isoform X1;protein_id=XP_006521675.2;extra_copy_number=0
CM058255.1	Liftoff	CDS	71558379	71558502	.	+	.	ID=cds-XP_006521675.2;Parent=rna-XM_006521612.5;Dbxref=GeneID:102634429,GenBank:XP_006521675.2,MGI:MGI:3647277;Name=XP_006521675.2;gbkey=CDS;gene=Gm6569;product=uncharacterized protein C8orf90 homolog isoform X1;protein_id=XP_006521675.2;extra_copy_number=0
CM058255.1	Liftoff	CDS	71561690	71562150	.	+	.	ID=cds-XP_006521675.2;Parent=rna-XM_006521612.5;Dbxref=GeneID:102634429,GenBank:XP_006521675.2,MGI:MGI:3647277;Name=XP_006521675.2;gbkey=CDS;gene=Gm6569;product=uncharacterized protein C8orf90 homolog isoform X1;protein_id=XP_006521675.2;extra_copy_number=0
CM058255.1	Liftoff	mRNA	71553350	71562169	.	+	.	ID=rna-XM_030248859.1;Parent=gene-Gm6569;Dbxref=GeneID:102634429,GenBank:XM_030248859.1,MGI:MGI:3647277;Name=XM_030248859.1;gbkey=mRNA;gene=Gm6569;model_evidence=Supporting evidence includes similarity to: 2 ESTs%2C 1 Protein%2C 2 long SRA reads%2C and 100%25 coverage of the annotated genomic feature by RNAseq alignments%2C including 1 sample with support for all annotated introns;product=predicted gene 6569%2C transcript variant X3;transcript_id=XM_030248859.1;matches_ref_protein=False;valid_ORF=True;extra_copy_number=0
CM058255.1	Liftoff	exon	71553350	71553398	.	+	.	ID=exon-XM_030248859.1-1;Parent=rna-XM_030248859.1;Dbxref=GeneID:102634429,GenBank:XM_030248859.1,MGI:MGI:3647277;gbkey=mRNA;gene=Gm6569;product=predicted gene 6569%2C transcript variant X3;transcript_id=XM_030248859.1;extra_copy_number=0
CM058255.1	Liftoff	exon	71557762	71557840	.	+	.	ID=exon-XM_030248859.1-2;Parent=rna-XM_030248859.1;Dbxref=GeneID:102634429,GenBank:XM_030248859.1,MGI:MGI:3647277;gbkey=mRNA;gene=Gm6569;product=predicted gene 6569%2C transcript variant X3;transcript_id=XM_030248859.1;extra_copy_number=0
CM058255.1	Liftoff	exon	71558379	71558502	.	+	.	ID=exon-XM_030248859.1-3;Parent=rna-XM_030248859.1;Dbxref=GeneID:102634429,GenBank:XM_030248859.1,MGI:MGI:3647277;gbkey=mRNA;gene=Gm6569;product=predicted gene 6569%2C transcript variant X3;transcript_id=XM_030248859.1;extra_copy_number=0
CM058255.1	Liftoff	exon	71561690	71562169	.	+	.	ID=exon-XM_030248859.1-4;Parent=rna-XM_030248859.1;Dbxref=GeneID:102634429,GenBank:XM_030248859.1,MGI:MGI:3647277;gbkey=mRNA;gene=Gm6569;product=predicted gene 6569%2C transcript variant X3;transcript_id=XM_030248859.1;extra_copy_number=0
CM058255.1	Liftoff	CDS	71558436	71558502	.	+	.	ID=cds-XP_030104719.1;Parent=rna-XM_030248859.1;Dbxref=GeneID:102634429,GenBank:XP_030104719.1,MGI:MGI:3647277;Name=XP_030104719.1;gbkey=CDS;gene=Gm6569;product=uncharacterized protein C8orf90 homolog isoform X3;protein_id=XP_030104719.1;extra_copy_number=0
CM058255.1	Liftoff	CDS	71561690	71562150	.	+	.	ID=cds-XP_030104719.1;Parent=rna-XM_030248859.1;Dbxref=GeneID:102634429,GenBank:XP_030104719.1,MGI:MGI:3647277;Name=XP_030104719.1;gbkey=CDS;gene=Gm6569;product=uncharacterized protein C8orf90 homolog isoform X3;protein_id=XP_030104719.1;extra_copy_number=0
CM058255.1	Liftoff	mRNA	71553355	71562169	.	+	.	ID=rna-XM_006521613.4;Parent=gene-Gm6569;Dbxref=GeneID:102634429,GenBank:XM_006521613.4,MGI:MGI:3647277;Name=XM_006521613.4;gbkey=mRNA;gene=Gm6569;model_evidence=Supporting evidence includes similarity to: 2 ESTs%2C 1 Protein%2C 2 long SRA reads%2C and 100%25 coverage of the annotated genomic feature by RNAseq alignments%2C including 1 sample with support for all annotated introns;product=predicted gene 6569%2C transcript variant X2;transcript_id=XM_006521613.4;matches_ref_protein=False;valid_ORF=True;extra_copy_number=0
CM058255.1	Liftoff	exon	71553355	71553878	.	+	.	ID=exon-XM_006521613.4-1;Parent=rna-XM_006521613.4;Dbxref=GeneID:102634429,GenBank:XM_006521613.4,MGI:MGI:3647277;gbkey=mRNA;gene=Gm6569;product=predicted gene 6569%2C transcript variant X2;transcript_id=XM_006521613.4;extra_copy_number=0
CM058255.1	Liftoff	exon	71557762	71557840	.	+	.	ID=exon-XM_006521613.4-2;Parent=rna-XM_006521613.4;Dbxref=GeneID:102634429,GenBank:XM_006521613.4,MGI:MGI:3647277;gbkey=mRNA;gene=Gm6569;product=predicted gene 6569%2C transcript variant X2;transcript_id=XM_006521613.4;extra_copy_number=0
CM058255.1	Liftoff	exon	71558379	71558502	.	+	.	ID=exon-XM_006521613.4-3;Parent=rna-XM_006521613.4;Dbxref=GeneID:102634429,GenBank:XM_006521613.4,MGI:MGI:3647277;gbkey=mRNA;gene=Gm6569;product=predicted gene 6569%2C transcript variant X2;transcript_id=XM_006521613.4;extra_copy_number=0
CM058255.1	Liftoff	exon	71561690	71562169	.	+	.	ID=exon-XM_006521613.4-4;Parent=rna-XM_006521613.4;Dbxref=GeneID:102634429,GenBank:XM_006521613.4,MGI:MGI:3647277;gbkey=mRNA;gene=Gm6569;product=predicted gene 6569%2C transcript variant X2;transcript_id=XM_006521613.4;extra_copy_number=0
CM058255.1	Liftoff	CDS	71553871	71553878	.	+	.	ID=cds-XP_006521676.1;Parent=rna-XM_006521613.4;Dbxref=GeneID:102634429,GenBank:XP_006521676.1,MGI:MGI:3647277;Name=XP_006521676.1;gbkey=CDS;gene=Gm6569;product=uncharacterized protein C8orf90 homolog isoform X2;protein_id=XP_006521676.1;extra_copy_number=0
CM058255.1	Liftoff	CDS	71557762	71557840	.	+	.	ID=cds-XP_006521676.1;Parent=rna-XM_006521613.4;Dbxref=GeneID:102634429,GenBank:XP_006521676.1,MGI:MGI:3647277;Name=XP_006521676.1;gbkey=CDS;gene=Gm6569;product=uncharacterized protein C8orf90 homolog isoform X2;protein_id=XP_006521676.1;extra_copy_number=0
CM058255.1	Liftoff	CDS	71558379	71558502	.	+	.	ID=cds-XP_006521676.1;Parent=rna-XM_006521613.4;Dbxref=GeneID:102634429,GenBank:XP_006521676.1,MGI:MGI:3647277;Name=XP_006521676.1;gbkey=CDS;gene=Gm6569;product=uncharacterized protein C8orf90 homolog isoform X2;protein_id=XP_006521676.1;extra_copy_number=0
CM058255.1	Liftoff	CDS	71561690	71562150	.	+	.	ID=cds-XP_006521676.1;Parent=rna-XM_006521613.4;Dbxref=GeneID:102634429,GenBank:XP_006521676.1,MGI:MGI:3647277;Name=XP_006521676.1;gbkey=CDS;gene=Gm6569;product=uncharacterized protein C8orf90 homolog isoform X2;protein_id=XP_006521676.1;extra_copy_number=0
CM058255.1	Liftoff	mRNA	71555376	71562169	.	+	.	ID=rna-NM_001374241.1;Parent=gene-Gm6569;Dbxref=GeneID:102634429,GenBank:NM_001374241.1,MGI:MGI:3647277;Name=NM_001374241.1;gbkey=mRNA;gene=Gm6569;product=predicted gene 6569%2C transcript variant 1;tag=RefSeq Select;transcript_id=NM_001374241.1;matches_ref_protein=False;valid_ORF=True;extra_copy_number=0
CM058255.1	Liftoff	exon	71555376	71556584	.	+	.	ID=exon-NM_001374241.1-1;Parent=rna-NM_001374241.1;Dbxref=GeneID:102634429,GenBank:NM_001374241.1,MGI:MGI:3647277;gbkey=mRNA;gene=Gm6569;product=predicted gene 6569%2C transcript variant 1;tag=RefSeq Select;transcript_id=NM_001374241.1;extra_copy_number=0
CM058255.1	Liftoff	exon	71557762	71557840	.	+	.	ID=exon-NM_001374241.1-2;Parent=rna-NM_001374241.1;Dbxref=GeneID:102634429,GenBank:NM_001374241.1,MGI:MGI:3647277;gbkey=mRNA;gene=Gm6569;product=predicted gene 6569%2C transcript variant 1;tag=RefSeq Select;transcript_id=NM_001374241.1;extra_copy_number=0
CM058255.1	Liftoff	exon	71558379	71558502	.	+	.	ID=exon-NM_001374241.1-3;Parent=rna-NM_001374241.1;Dbxref=GeneID:102634429,GenBank:NM_001374241.1,MGI:MGI:3647277;gbkey=mRNA;gene=Gm6569;product=predicted gene 6569%2C transcript variant 1;tag=RefSeq Select;transcript_id=NM_001374241.1;extra_copy_number=0
CM058255.1	Liftoff	exon	71561690	71562169	.	+	.	ID=exon-NM_001374241.1-4;Parent=rna-NM_001374241.1;Dbxref=GeneID:102634429,GenBank:NM_001374241.1,MGI:MGI:3647277;gbkey=mRNA;gene=Gm6569;product=predicted gene 6569%2C transcript variant 1;tag=RefSeq Select;transcript_id=NM_001374241.1;extra_copy_number=0
CM058255.1	Liftoff	CDS	71558436	71558502	.	+	.	ID=cds-NP_001361170.1;Parent=rna-NM_001374241.1;Dbxref=CCDS:CCDS88778.1,GeneID:102634429,GenBank:NP_001361170.1,MGI:MGI:3647277;Name=NP_001361170.1;gbkey=CDS;gene=Gm6569;product=uncharacterized protein LOC102634429;protein_id=NP_001361170.1;tag=RefSeq Select;extra_copy_number=0
CM058255.1	Liftoff	CDS	71561690	71562150	.	+	.	ID=cds-NP_001361170.1;Parent=rna-NM_001374241.1;Dbxref=CCDS:CCDS88778.1,GeneID:102634429,GenBank:NP_001361170.1,MGI:MGI:3647277;Name=NP_001361170.1;gbkey=CDS;gene=Gm6569;product=uncharacterized protein LOC102634429;protein_id=NP_001361170.1;tag=RefSeq Select;extra_copy_number=0
CM058255.1	Liftoff	mRNA	71556823	71562169	.	+	.	ID=rna-NM_001374242.1;Parent=gene-Gm6569;Dbxref=GeneID:102634429,GenBank:NM_001374242.1,MGI:MGI:3647277;Name=NM_001374242.1;gbkey=mRNA;gene=Gm6569;product=predicted gene 6569%2C transcript variant 2;transcript_id=NM_001374242.1;matches_ref_protein=False;valid_ORF=True;extra_copy_number=0
CM058255.1	Liftoff	exon	71556823	71556945	.	+	.	ID=exon-NM_001374242.1-1;Parent=rna-NM_001374242.1;Dbxref=GeneID:102634429,GenBank:NM_001374242.1,MGI:MGI:3647277;gbkey=mRNA;gene=Gm6569;product=predicted gene 6569%2C transcript variant 2;transcript_id=NM_001374242.1;extra_copy_number=0
CM058255.1	Liftoff	exon	71557762	71557840	.	+	.	ID=exon-NM_001374242.1-2;Parent=rna-NM_001374242.1;Dbxref=GeneID:102634429,GenBank:NM_001374242.1,MGI:MGI:3647277;gbkey=mRNA;gene=Gm6569;product=predicted gene 6569%2C transcript variant 2;transcript_id=NM_001374242.1;extra_copy_number=0
CM058255.1	Liftoff	exon	71558379	71558502	.	+	.	ID=exon-NM_001374242.1-3;Parent=rna-NM_001374242.1;Dbxref=GeneID:102634429,GenBank:NM_001374242.1,MGI:MGI:3647277;gbkey=mRNA;gene=Gm6569;product=predicted gene 6569%2C transcript variant 2;transcript_id=NM_001374242.1;extra_copy_number=0
CM058255.1	Liftoff	exon	71561690	71562169	.	+	.	ID=exon-NM_001374242.1-4;Parent=rna-NM_001374242.1;Dbxref=GeneID:102634429,GenBank:NM_001374242.1,MGI:MGI:3647277;gbkey=mRNA;gene=Gm6569;product=predicted gene 6569%2C transcript variant 2;transcript_id=NM_001374242.1;extra_copy_number=0
CM058255.1	Liftoff	CDS	71558436	71558502	.	+	.	ID=cds-NP_001361171.1;Parent=rna-NM_001374242.1;Dbxref=CCDS:CCDS88778.1,GeneID:102634429,GenBank:NP_001361171.1,MGI:MGI:3647277;Name=NP_001361171.1;gbkey=CDS;gene=Gm6569;product=uncharacterized protein LOC102634429;protein_id=NP_001361171.1;extra_copy_number=0
CM058255.1	Liftoff	CDS	71561690	71562150	.	+	.	ID=cds-NP_001361171.1;Parent=rna-NM_001374242.1;Dbxref=CCDS:CCDS88778.1,GeneID:102634429,GenBank:NP_001361171.1,MGI:MGI:3647277;Name=NP_001361171.1;gbkey=CDS;gene=Gm6569;product=uncharacterized protein LOC102634429;protein_id=NP_001361171.1;extra_copy_number=0
CM058255.1	Liftoff	mRNA	71560954	71562166	.	+	.	ID=rna-XM_036159050.1;Parent=gene-Gm6569;Dbxref=GeneID:102634429,GenBank:XM_036159050.1,MGI:MGI:3647277;Name=XM_036159050.1;gbkey=mRNA;gene=Gm6569;model_evidence=Supporting evidence includes similarity to: 7 long SRA reads%2C and 99%25 coverage of the annotated genomic feature by RNAseq alignments%2C including 21 samples with support for all annotated introns;product=predicted gene 6569%2C transcript variant X4;transcript_id=XM_036159050.1;matches_ref_protein=False;valid_ORF=True;extra_copy_number=0
CM058255.1	Liftoff	exon	71560954	71561501	.	+	.	ID=exon-XM_036159050.1-1;Parent=rna-XM_036159050.1;Dbxref=GeneID:102634429,GenBank:XM_036159050.1,MGI:MGI:3647277;gbkey=mRNA;gene=Gm6569;product=predicted gene 6569%2C transcript variant X4;transcript_id=XM_036159050.1;extra_copy_number=0
CM058255.1	Liftoff	exon	71561690	71562166	.	+	.	ID=exon-XM_036159050.1-2;Parent=rna-XM_036159050.1;Dbxref=GeneID:102634429,GenBank:XM_036159050.1,MGI:MGI:3647277;gbkey=mRNA;gene=Gm6569;product=predicted gene 6569%2C transcript variant X4;transcript_id=XM_036159050.1;extra_copy_number=0
CM058255.1	Liftoff	CDS	71561446	71561501	.	+	.	ID=cds-XP_036014943.1;Parent=rna-XM_036159050.1;Dbxref=GeneID:102634429,GenBank:XP_036014943.1,MGI:MGI:3647277;Name=XP_036014943.1;gbkey=CDS;gene=Gm6569;product=uncharacterized protein C8orf90 homolog isoform X4;protein_id=XP_036014943.1;extra_copy_number=0
CM058255.1	Liftoff	CDS	71561690	71562140	.	+	.	ID=cds-XP_036014943.1;Parent=rna-XM_036159050.1;Dbxref=GeneID:102634429,GenBank:XP_036014943.1,MGI:MGI:3647277;Name=XP_036014943.1;gbkey=CDS;gene=Gm6569;product=uncharacterized protein C8orf90 homolog isoform X4;protein_id=XP_036014943.1;extra_copy_number=0
CM058255.1	Liftoff	gene	71619225	71623604	.	+	.	ID=gene-Gm52173;Dbxref=GeneID:115488468,MGI:MGI:6366221;Name=Gm52173;description=predicted gene%2C 52173;gbkey=Gene;gene=Gm52173;gene_biotype=lncRNA;coverage=1.0;sequence_ID=0.993;extra_copy_number=0;copy_num_ID=gene-Gm52173_0
CM058255.1	Liftoff	lnc_RNA	71619225	71623604	.	+	.	ID=rna-XR_003951470.1;Parent=gene-Gm52173;Dbxref=GeneID:115488468,GenBank:XR_003951470.1,MGI:MGI:6366221;Name=XR_003951470.1;gbkey=ncRNA;gene=Gm52173;model_evidence=Supporting evidence includes similarity to: 1 EST%2C and 82%25 coverage of the annotated genomic feature by RNAseq alignments%2C including 1 sample with support for all annotated introns;product=predicted gene%2C 52173;transcript_id=XR_003951470.1;extra_copy_number=0
CM058255.1	Liftoff	exon	71619225	71619261	.	+	.	ID=exon-XR_003951470.1-1;Parent=rna-XR_003951470.1;Dbxref=GeneID:115488468,GenBank:XR_003951470.1,MGI:MGI:6366221;gbkey=ncRNA;gene=Gm52173;product=predicted gene%2C 52173;transcript_id=XR_003951470.1;extra_copy_number=0
CM058255.1	Liftoff	exon	71619829	71619987	.	+	.	ID=exon-XR_003951470.1-2;Parent=rna-XR_003951470.1;Dbxref=GeneID:115488468,GenBank:XR_003951470.1,MGI:MGI:6366221;gbkey=ncRNA;gene=Gm52173;product=predicted gene%2C 52173;transcript_id=XR_003951470.1;extra_copy_number=0
CM058255.1	Liftoff	exon	71623493	71623604	.	+	.	ID=exon-XR_003951470.1-3;Parent=rna-XR_003951470.1;Dbxref=GeneID:115488468,GenBank:XR_003951470.1,MGI:MGI:6366221;gbkey=ncRNA;gene=Gm52173;product=predicted gene%2C 52173;transcript_id=XR_003951470.1;extra_copy_number=0
CM058255.1	Liftoff	gene	71709663	71711019	.	+	.	ID=gene-Gm32355;Dbxref=GeneID:102634877,MGI:MGI:5591514;Name=Gm32355;description=predicted gene%2C 32355;gbkey=Gene;gene=Gm32355;gene_biotype=lncRNA;coverage=1.0;sequence_ID=1.0;extra_copy_number=0;copy_num_ID=gene-Gm32355_0
CM058255.1	Liftoff	lnc_RNA	71709663	71711019	.	+	.	ID=rna-XR_004938980.1;Parent=gene-Gm32355;Dbxref=GeneID:102634877,GenBank:XR_004938980.1,MGI:MGI:5591514;Name=XR_004938980.1;gbkey=ncRNA;gene=Gm32355;model_evidence=Supporting evidence includes similarity to: 100%25 coverage of the annotated genomic feature by RNAseq alignments%2C including 5 samples with support for all annotated introns;product=predicted gene%2C 32355;transcript_id=XR_004938980.1;extra_copy_number=0
CM058255.1	Liftoff	exon	71709663	71710276	.	+	.	ID=exon-XR_004938980.1-1;Parent=rna-XR_004938980.1;Dbxref=GeneID:102634877,GenBank:XR_004938980.1,MGI:MGI:5591514;gbkey=ncRNA;gene=Gm32355;product=predicted gene%2C 32355;transcript_id=XR_004938980.1;extra_copy_number=0
CM058255.1	Liftoff	exon	71710502	71711019	.	+	.	ID=exon-XR_004938980.1-2;Parent=rna-XR_004938980.1;Dbxref=GeneID:102634877,GenBank:XR_004938980.1,MGI:MGI:5591514;gbkey=ncRNA;gene=Gm32355;product=predicted gene%2C 32355;transcript_id=XR_004938980.1;extra_copy_number=0
CM058255.1	Liftoff	gene	71711073	71716974	.	-	.	ID=gene-Gm32405;Dbxref=GeneID:102634945,MGI:MGI:5591564;Name=Gm32405;description=predicted gene%2C 32405;gbkey=Gene;gene=Gm32405;gene_biotype=lncRNA;coverage=1.0;sequence_ID=1.0;extra_copy_number=0;copy_num_ID=gene-Gm32405_0
CM058255.1	Liftoff	lnc_RNA	71711073	71716974	.	-	.	ID=rna-XR_384173.3;Parent=gene-Gm32405;Dbxref=GeneID:102634945,GenBank:XR_384173.3,MGI:MGI:5591564;Name=XR_384173.3;gbkey=ncRNA;gene=Gm32405;model_evidence=Supporting evidence includes similarity to: 1 long SRA read%2C and 100%25 coverage of the annotated genomic feature by RNAseq alignments%2C including 2 samples with support for all annotated introns;product=predicted gene%2C 32405;transcript_id=XR_384173.3;extra_copy_number=0
CM058255.1	Liftoff	exon	71711073	71711742	.	-	.	ID=exon-XR_384173.3-3;Parent=rna-XR_384173.3;Dbxref=GeneID:102634945,GenBank:XR_384173.3,MGI:MGI:5591564;gbkey=ncRNA;gene=Gm32405;product=predicted gene%2C 32405;transcript_id=XR_384173.3;extra_copy_number=0
CM058255.1	Liftoff	exon	71711929	71714539	.	-	.	ID=exon-XR_384173.3-2;Parent=rna-XR_384173.3;Dbxref=GeneID:102634945,GenBank:XR_384173.3,MGI:MGI:5591564;gbkey=ncRNA;gene=Gm32405;product=predicted gene%2C 32405;transcript_id=XR_384173.3;extra_copy_number=0
CM058255.1	Liftoff	exon	71716724	71716974	.	-	.	ID=exon-XR_384173.3-1;Parent=rna-XR_384173.3;Dbxref=GeneID:102634945,GenBank:XR_384173.3,MGI:MGI:5591564;gbkey=ncRNA;gene=Gm32405;product=predicted gene%2C 32405;transcript_id=XR_384173.3;extra_copy_number=0
CM058255.1	Liftoff	match	71796890	71798639	.	+	.	ID=1189a862-7210-4d75-9feb-4756da97f05d;Target=NG_030637.2 1 1750 -;assembly_bases_aln=1750;assembly_bases_seq=1750;bit_score=3257.91;blast_aligner=1;blast_score=1750;common_component=0;e_value=0;filter_score=0;for_remapping=2;gap_count=0;hsp_percent_coverage=100;matchable_bases=1750;matched_bases=1750;num_ident=1750;num_mismatch=0;pct_coverage=100;pct_coverage_hiqual=100;pct_identity_gap=100;pct_identity_gapopen_only=100;pct_identity_ungap=100;rank=1;weighted_identity=1;coverage=1.0;sequence_ID=1.0;extra_copy_number=0;copy_num_ID=1189a862-7210-4d75-9feb-4756da97f05d_0
CM058255.1	Liftoff	pseudogene	71796990	71798539	.	-	.	ID=gene-Gm7935;Dbxref=GeneID:666113,MGI:MGI:3646370;Name=Gm7935;description=predicted pseudogene 7935;gbkey=Gene;gene=Gm7935;gene_biotype=pseudogene;gene_synonym=EG666113,Sf3b4_ps;pseudo=true;coverage=1.0;sequence_ID=1.0;extra_copy_number=0;copy_num_ID=gene-Gm7935_0
CM058255.1	Liftoff	match	71810035	71811554	.	+	.	ID=71583652-571a-45bb-9c28-6512799d990b;Target=NG_012438.1 1 1520 -;assembly_bases_aln=1520;assembly_bases_seq=1520;bit_score=2829.87;blast_aligner=1;blast_score=1520;common_component=0;e_value=0;filter_score=0;for_remapping=2;gap_count=0;hsp_percent_coverage=100;matchable_bases=1520;matched_bases=1520;num_ident=1520;num_mismatch=0;pct_coverage=100;pct_coverage_hiqual=100;pct_identity_gap=100;pct_identity_gapopen_only=100;pct_identity_ungap=100;rank=1;weighted_identity=1;coverage=1.0;sequence_ID=1.0;extra_copy_number=0;copy_num_ID=71583652-571a-45bb-9c28-6512799d990b_0
CM058255.1	Liftoff	pseudogene	71810135	71811454	.	-	.	ID=gene-Gm15387;Dbxref=GeneID:100041307,MGI:MGI:3705374;Name=Gm15387;description=predicted gene 15387;gbkey=Gene;gene=Gm15387;gene_biotype=pseudogene;pseudo=true;coverage=1.0;sequence_ID=1.0;extra_copy_number=0;copy_num_ID=gene-Gm15387_0
CM058255.1	Liftoff	match	71872316	71875504	.	+	.	ID=5411fde3-f00f-4d0f-92d6-d5157aea9460;Target=NG_054611.1 1 3188 +;assembly_bases_aln=3188;assembly_bases_seq=3188;bit_score=5934.14;blast_aligner=1;blast_score=3188;common_component=0;e_value=0;filter_score=0;for_remapping=2;gap_count=0;hsp_percent_coverage=100;matchable_bases=3188;matched_bases=3188;num_ident=3188;num_mismatch=0;pct_coverage=100;pct_coverage_hiqual=100;pct_identity_gap=100;pct_identity_gapopen_only=100;pct_identity_ungap=100;rank=1;weighted_identity=1;coverage=1.0;sequence_ID=0.999;extra_copy_number=0;copy_num_ID=5411fde3-f00f-4d0f-92d6-d5157aea9460_0
CM058255.1	Liftoff	enhancer	71872416	71875403	.	.	.	ID=id-GeneID:110120551;Dbxref=GeneID:110120551,VISTA:mm1584;Note=VISTA enhancer mm1584;experiment=EXISTENCE:transgenic organism evidence [ECO:0001131][PMID:17130149];function=enhancer in: neural tube[4/5] | limb[4/5] | branchial arch[4/5] | eye[4/5] | other[4/5];gbkey=regulatory;regulatory_class=enhancer;coverage=1.0;sequence_ID=1.0;extra_copy_number=0;copy_num_ID=id-GeneID:110120551_0
CM058255.1	Liftoff	biological_region	71872416	71875403	.	+	.	ID=id-GeneID:110120551-2;Dbxref=GeneID:110120551;Name=biological region;gbkey=Region;standard_name=VISTA enhancer mm1584;coverage=1.0;sequence_ID=1.0;extra_copy_number=0;copy_num_ID=id-GeneID:110120551-2_0
CM058255.1	Liftoff	gene	71912133	71921373	.	-	.	ID=gene-Gm32918;Dbxref=GeneID:102635630,MGI:MGI:5592077;Name=Gm32918;description=predicted gene%2C 32918;gbkey=Gene;gene=Gm32918;gene_biotype=lncRNA;coverage=0.999;sequence_ID=0.999;extra_copy_number=0;copy_num_ID=gene-Gm32918_0
CM058255.1	Liftoff	lnc_RNA	71912133	71921373	.	-	.	ID=rna-XR_875408.2;Parent=gene-Gm32918;Dbxref=GeneID:102635630,GenBank:XR_875408.2,MGI:MGI:5592077;Name=XR_875408.2;gbkey=ncRNA;gene=Gm32918;model_evidence=Supporting evidence includes similarity to: 9 long SRA reads%2C and 99%25 coverage of the annotated genomic feature by RNAseq alignments%2C including 2 samples with support for all annotated introns;product=predicted gene%2C 32918%2C transcript variant X1;transcript_id=XR_875408.2;extra_copy_number=0
CM058255.1	Liftoff	exon	71912133	71918445	.	-	.	ID=exon-XR_875408.2-3;Parent=rna-XR_875408.2;Dbxref=GeneID:102635630,GenBank:XR_875408.2,MGI:MGI:5592077;gbkey=ncRNA;gene=Gm32918;product=predicted gene%2C 32918%2C transcript variant X1;transcript_id=XR_875408.2;extra_copy_number=0
CM058255.1	Liftoff	exon	71920310	71920408	.	-	.	ID=exon-XR_875408.2-2;Parent=rna-XR_875408.2;Dbxref=GeneID:102635630,GenBank:XR_875408.2,MGI:MGI:5592077;gbkey=ncRNA;gene=Gm32918;product=predicted gene%2C 32918%2C transcript variant X1;transcript_id=XR_875408.2;extra_copy_number=0
CM058255.1	Liftoff	exon	71921090	71921373	.	-	.	ID=exon-XR_875408.2-1;Parent=rna-XR_875408.2;Dbxref=GeneID:102635630,GenBank:XR_875408.2,MGI:MGI:5592077;gbkey=ncRNA;gene=Gm32918;product=predicted gene%2C 32918%2C transcript variant X1;transcript_id=XR_875408.2;extra_copy_number=0
CM058255.1	Liftoff	lnc_RNA	71912133	71921373	.	-	.	ID=rna-XR_875409.4;Parent=gene-Gm32918;Dbxref=GeneID:102635630,GenBank:XR_875409.4,MGI:MGI:5592077;Name=XR_875409.4;gbkey=ncRNA;gene=Gm32918;model_evidence=Supporting evidence includes similarity to: 7 long SRA reads%2C and 99%25 coverage of the annotated genomic feature by RNAseq alignments%2C including 1 sample with support for all annotated introns;product=predicted gene%2C 32918%2C transcript variant X2;transcript_id=XR_875409.4;extra_copy_number=0
CM058255.1	Liftoff	exon	71912133	71918445	.	-	.	ID=exon-XR_875409.4-3;Parent=rna-XR_875409.4;Dbxref=GeneID:102635630,GenBank:XR_875409.4,MGI:MGI:5592077;gbkey=ncRNA;gene=Gm32918;product=predicted gene%2C 32918%2C transcript variant X2;transcript_id=XR_875409.4;extra_copy_number=0
CM058255.1	Liftoff	exon	71920310	71920511	.	-	.	ID=exon-XR_875409.4-2;Parent=rna-XR_875409.4;Dbxref=GeneID:102635630,GenBank:XR_875409.4,MGI:MGI:5592077;gbkey=ncRNA;gene=Gm32918;product=predicted gene%2C 32918%2C transcript variant X2;transcript_id=XR_875409.4;extra_copy_number=0
CM058255.1	Liftoff	exon	71921090	71921373	.	-	.	ID=exon-XR_875409.4-1;Parent=rna-XR_875409.4;Dbxref=GeneID:102635630,GenBank:XR_875409.4,MGI:MGI:5592077;gbkey=ncRNA;gene=Gm32918;product=predicted gene%2C 32918%2C transcript variant X2;transcript_id=XR_875409.4;extra_copy_number=0
CM058255.1	Liftoff	gene	71951505	72002332	.	-	.	ID=gene-Gm19859;Dbxref=GeneID:105245978,MGI:MGI:5012044;Name=Gm19859;description=predicted gene%2C 19859;gbkey=Gene;gene=Gm19859;gene_biotype=lncRNA;coverage=1.0;sequence_ID=0.986;extra_copy_number=0;copy_num_ID=gene-Gm19859_0
CM058255.1	Liftoff	lnc_RNA	71951505	72000505	.	-	.	ID=rna-XR_004938981.1;Parent=gene-Gm19859;Dbxref=GeneID:105245978,GenBank:XR_004938981.1,MGI:MGI:5012044;Name=XR_004938981.1;gbkey=ncRNA;gene=Gm19859;model_evidence=Supporting evidence includes similarity to: 1 long SRA read%2C and 100%25 coverage of the annotated genomic feature by RNAseq alignments%2C including 1 sample with support for all annotated introns;product=predicted gene%2C 19859%2C transcript variant X1;transcript_id=XR_004938981.1;extra_copy_number=0
CM058255.1	Liftoff	exon	71951505	71951822	.	-	.	ID=exon-XR_004938981.1-6;Parent=rna-XR_004938981.1;Dbxref=GeneID:105245978,GenBank:XR_004938981.1,MGI:MGI:5012044;gbkey=ncRNA;gene=Gm19859;product=predicted gene%2C 19859%2C transcript variant X1;transcript_id=XR_004938981.1;extra_copy_number=0
CM058255.1	Liftoff	exon	71960438	71960534	.	-	.	ID=exon-XR_004938981.1-5;Parent=rna-XR_004938981.1;Dbxref=GeneID:105245978,GenBank:XR_004938981.1,MGI:MGI:5012044;gbkey=ncRNA;gene=Gm19859;product=predicted gene%2C 19859%2C transcript variant X1;transcript_id=XR_004938981.1;extra_copy_number=0
CM058255.1	Liftoff	exon	71980823	71981288	.	-	.	ID=exon-XR_004938981.1-4;Parent=rna-XR_004938981.1;Dbxref=GeneID:105245978,GenBank:XR_004938981.1,MGI:MGI:5012044;gbkey=ncRNA;gene=Gm19859;product=predicted gene%2C 19859%2C transcript variant X1;transcript_id=XR_004938981.1;extra_copy_number=0
CM058255.1	Liftoff	exon	71989584	71989712	.	-	.	ID=exon-XR_004938981.1-3;Parent=rna-XR_004938981.1;Dbxref=GeneID:105245978,GenBank:XR_004938981.1,MGI:MGI:5012044;gbkey=ncRNA;gene=Gm19859;product=predicted gene%2C 19859%2C transcript variant X1;transcript_id=XR_004938981.1;extra_copy_number=0
CM058255.1	Liftoff	exon	71998509	71998635	.	-	.	ID=exon-XR_004938981.1-2;Parent=rna-XR_004938981.1;Dbxref=GeneID:105245978,GenBank:XR_004938981.1,MGI:MGI:5012044;gbkey=ncRNA;gene=Gm19859;product=predicted gene%2C 19859%2C transcript variant X1;transcript_id=XR_004938981.1;extra_copy_number=0
CM058255.1	Liftoff	exon	71999478	72000505	.	-	.	ID=exon-XR_004938981.1-1;Parent=rna-XR_004938981.1;Dbxref=GeneID:105245978,GenBank:XR_004938981.1,MGI:MGI:5012044;gbkey=ncRNA;gene=Gm19859;product=predicted gene%2C 19859%2C transcript variant X1;transcript_id=XR_004938981.1;extra_copy_number=0
CM058255.1	Liftoff	lnc_RNA	71951505	72002332	.	-	.	ID=rna-XR_004938982.1;Parent=gene-Gm19859;Dbxref=GeneID:105245978,GenBank:XR_004938982.1,MGI:MGI:5012044;Name=XR_004938982.1;gbkey=ncRNA;gene=Gm19859;model_evidence=Supporting evidence includes similarity to: 1 long SRA read%2C and 100%25 coverage of the annotated genomic feature by RNAseq alignments%2C including 1 sample with support for all annotated introns;product=predicted gene%2C 19859%2C transcript variant X2;transcript_id=XR_004938982.1;extra_copy_number=0
CM058255.1	Liftoff	exon	71951505	71951822	.	-	.	ID=exon-XR_004938982.1-6;Parent=rna-XR_004938982.1;Dbxref=GeneID:105245978,GenBank:XR_004938982.1,MGI:MGI:5012044;gbkey=ncRNA;gene=Gm19859;product=predicted gene%2C 19859%2C transcript variant X2;transcript_id=XR_004938982.1;extra_copy_number=0
CM058255.1	Liftoff	exon	71960438	71960534	.	-	.	ID=exon-XR_004938982.1-5;Parent=rna-XR_004938982.1;Dbxref=GeneID:105245978,GenBank:XR_004938982.1,MGI:MGI:5012044;gbkey=ncRNA;gene=Gm19859;product=predicted gene%2C 19859%2C transcript variant X2;transcript_id=XR_004938982.1;extra_copy_number=0
CM058255.1	Liftoff	exon	71980823	71981288	.	-	.	ID=exon-XR_004938982.1-4;Parent=rna-XR_004938982.1;Dbxref=GeneID:105245978,GenBank:XR_004938982.1,MGI:MGI:5012044;gbkey=ncRNA;gene=Gm19859;product=predicted gene%2C 19859%2C transcript variant X2;transcript_id=XR_004938982.1;extra_copy_number=0
CM058255.1	Liftoff	exon	71989584	71989712	.	-	.	ID=exon-XR_004938982.1-3;Parent=rna-XR_004938982.1;Dbxref=GeneID:105245978,GenBank:XR_004938982.1,MGI:MGI:5012044;gbkey=ncRNA;gene=Gm19859;product=predicted gene%2C 19859%2C transcript variant X2;transcript_id=XR_004938982.1;extra_copy_number=0
CM058255.1	Liftoff	exon	71998509	71998635	.	-	.	ID=exon-XR_004938982.1-2;Parent=rna-XR_004938982.1;Dbxref=GeneID:105245978,GenBank:XR_004938982.1,MGI:MGI:5012044;gbkey=ncRNA;gene=Gm19859;product=predicted gene%2C 19859%2C transcript variant X2;transcript_id=XR_004938982.1;extra_copy_number=0
CM058255.1	Liftoff	exon	72001983	72002332	.	-	.	ID=exon-XR_004938982.1-1;Parent=rna-XR_004938982.1;Dbxref=GeneID:105245978,GenBank:XR_004938982.1,MGI:MGI:5012044;gbkey=ncRNA;gene=Gm19859;product=predicted gene%2C 19859%2C transcript variant X2;transcript_id=XR_004938982.1;extra_copy_number=0
CM058255.1	Liftoff	gene	72002497	72010516	.	+	.	ID=gene-Gm32839;Dbxref=GeneID:102635528,MGI:MGI:5591998;Name=Gm32839;description=predicted gene%2C 32839;gbkey=Gene;gene=Gm32839;gene_biotype=lncRNA;coverage=1.0;sequence_ID=0.992;extra_copy_number=0;copy_num_ID=gene-Gm32839_0
CM058255.1	Liftoff	lnc_RNA	72002497	72007165	.	+	.	ID=rna-XR_384174.2;Parent=gene-Gm32839;Dbxref=GeneID:102635528,GenBank:XR_384174.2,MGI:MGI:5591998;Name=XR_384174.2;gbkey=ncRNA;gene=Gm32839;model_evidence=Supporting evidence includes similarity to: 100%25 coverage of the annotated genomic feature by RNAseq alignments%2C including 1 sample with support for all annotated introns;product=predicted gene%2C 32839%2C transcript variant X1;transcript_id=XR_384174.2;extra_copy_number=0
CM058255.1	Liftoff	exon	72002497	72002784	.	+	.	ID=exon-XR_384174.2-1;Parent=rna-XR_384174.2;Dbxref=GeneID:102635528,GenBank:XR_384174.2,MGI:MGI:5591998;gbkey=ncRNA;gene=Gm32839;product=predicted gene%2C 32839%2C transcript variant X1;transcript_id=XR_384174.2;extra_copy_number=0
CM058255.1	Liftoff	exon	72003628	72003678	.	+	.	ID=exon-XR_384174.2-2;Parent=rna-XR_384174.2;Dbxref=GeneID:102635528,GenBank:XR_384174.2,MGI:MGI:5591998;gbkey=ncRNA;gene=Gm32839;product=predicted gene%2C 32839%2C transcript variant X1;transcript_id=XR_384174.2;extra_copy_number=0
CM058255.1	Liftoff	exon	72005373	72005917	.	+	.	ID=exon-XR_384174.2-3;Parent=rna-XR_384174.2;Dbxref=GeneID:102635528,GenBank:XR_384174.2,MGI:MGI:5591998;gbkey=ncRNA;gene=Gm32839;product=predicted gene%2C 32839%2C transcript variant X1;transcript_id=XR_384174.2;extra_copy_number=0
CM058255.1	Liftoff	exon	72006523	72007165	.	+	.	ID=exon-XR_384174.2-4;Parent=rna-XR_384174.2;Dbxref=GeneID:102635528,GenBank:XR_384174.2,MGI:MGI:5591998;gbkey=ncRNA;gene=Gm32839;product=predicted gene%2C 32839%2C transcript variant X1;transcript_id=XR_384174.2;extra_copy_number=0
CM058255.1	Liftoff	lnc_RNA	72002497	72010516	.	+	.	ID=rna-XR_384175.3;Parent=gene-Gm32839;Dbxref=GeneID:102635528,GenBank:XR_384175.3,MGI:MGI:5591998;Name=XR_384175.3;gbkey=ncRNA;gene=Gm32839;model_evidence=Supporting evidence includes similarity to: 100%25 coverage of the annotated genomic feature by RNAseq alignments%2C including 1 sample with support for all annotated introns;product=predicted gene%2C 32839%2C transcript variant X3;transcript_id=XR_384175.3;extra_copy_number=0
CM058255.1	Liftoff	exon	72002497	72003282	.	+	.	ID=exon-XR_384175.3-1;Parent=rna-XR_384175.3;Dbxref=GeneID:102635528,GenBank:XR_384175.3,MGI:MGI:5591998;gbkey=ncRNA;gene=Gm32839;product=predicted gene%2C 32839%2C transcript variant X3;transcript_id=XR_384175.3;extra_copy_number=0
CM058255.1	Liftoff	exon	72006523	72006818	.	+	.	ID=exon-XR_384175.3-2;Parent=rna-XR_384175.3;Dbxref=GeneID:102635528,GenBank:XR_384175.3,MGI:MGI:5591998;gbkey=ncRNA;gene=Gm32839;product=predicted gene%2C 32839%2C transcript variant X3;transcript_id=XR_384175.3;extra_copy_number=0
CM058255.1	Liftoff	exon	72009946	72010516	.	+	.	ID=exon-XR_384175.3-3;Parent=rna-XR_384175.3;Dbxref=GeneID:102635528,GenBank:XR_384175.3,MGI:MGI:5591998;gbkey=ncRNA;gene=Gm32839;product=predicted gene%2C 32839%2C transcript variant X3;transcript_id=XR_384175.3;extra_copy_number=0
CM058255.1	Liftoff	lnc_RNA	72002497	72007165	.	+	.	ID=rna-XR_875405.1;Parent=gene-Gm32839;Dbxref=GeneID:102635528,GenBank:XR_875405.1,MGI:MGI:5591998;Name=XR_875405.1;gbkey=ncRNA;gene=Gm32839;model_evidence=Supporting evidence includes similarity to: 100%25 coverage of the annotated genomic feature by RNAseq alignments%2C including 1 sample with support for all annotated introns;product=predicted gene%2C 32839%2C transcript variant X2;transcript_id=XR_875405.1;extra_copy_number=0
CM058255.1	Liftoff	exon	72002497	72002784	.	+	.	ID=exon-XR_875405.1-1;Parent=rna-XR_875405.1;Dbxref=GeneID:102635528,GenBank:XR_875405.1,MGI:MGI:5591998;gbkey=ncRNA;gene=Gm32839;product=predicted gene%2C 32839%2C transcript variant X2;transcript_id=XR_875405.1;extra_copy_number=0
CM058255.1	Liftoff	exon	72003628	72003678	.	+	.	ID=exon-XR_875405.1-2;Parent=rna-XR_875405.1;Dbxref=GeneID:102635528,GenBank:XR_875405.1,MGI:MGI:5591998;gbkey=ncRNA;gene=Gm32839;product=predicted gene%2C 32839%2C transcript variant X2;transcript_id=XR_875405.1;extra_copy_number=0
CM058255.1	Liftoff	exon	72006523	72007165	.	+	.	ID=exon-XR_875405.1-3;Parent=rna-XR_875405.1;Dbxref=GeneID:102635528,GenBank:XR_875405.1,MGI:MGI:5591998;gbkey=ncRNA;gene=Gm32839;product=predicted gene%2C 32839%2C transcript variant X2;transcript_id=XR_875405.1;extra_copy_number=0
CM058255.1	Liftoff	gene	72123175	72197746	.	-	.	ID=gene-Gm32168;Dbxref=GeneID:102634630,MGI:MGI:5591327;Name=Gm32168;description=predicted gene%2C 32168;gbkey=Gene;gene=Gm32168;gene_biotype=lncRNA;coverage=1.0;sequence_ID=0.997;extra_copy_number=0;copy_num_ID=gene-Gm32168_0
CM058255.1	Liftoff	lnc_RNA	72123175	72197746	.	-	.	ID=rna-NR_144499.1;Parent=gene-Gm32168;Dbxref=GeneID:102634630,GenBank:NR_144499.1,MGI:MGI:5591327;Name=NR_144499.1;gbkey=ncRNA;gene=Gm32168;product=predicted gene%2C 32168;transcript_id=NR_144499.1;extra_copy_number=0
CM058255.1	Liftoff	exon	72123175	72123266	.	-	.	ID=exon-NR_144499.1-4;Parent=rna-NR_144499.1;Dbxref=GeneID:102634630,GenBank:NR_144499.1,MGI:MGI:5591327;gbkey=ncRNA;gene=Gm32168;product=predicted gene%2C 32168;transcript_id=NR_144499.1;extra_copy_number=0
CM058255.1	Liftoff	exon	72134151	72134269	.	-	.	ID=exon-NR_144499.1-3;Parent=rna-NR_144499.1;Dbxref=GeneID:102634630,GenBank:NR_144499.1,MGI:MGI:5591327;gbkey=ncRNA;gene=Gm32168;product=predicted gene%2C 32168;transcript_id=NR_144499.1;extra_copy_number=0
CM058255.1	Liftoff	exon	72191063	72191257	.	-	.	ID=exon-NR_144499.1-2;Parent=rna-NR_144499.1;Dbxref=GeneID:102634630,GenBank:NR_144499.1,MGI:MGI:5591327;gbkey=ncRNA;gene=Gm32168;product=predicted gene%2C 32168;transcript_id=NR_144499.1;extra_copy_number=0
CM058255.1	Liftoff	exon	72197703	72197746	.	-	.	ID=exon-NR_144499.1-1;Parent=rna-NR_144499.1;Dbxref=GeneID:102634630,GenBank:NR_144499.1,MGI:MGI:5591327;gbkey=ncRNA;gene=Gm32168;product=predicted gene%2C 32168;transcript_id=NR_144499.1;extra_copy_number=0
CM058255.1	Liftoff	gene	72226614	72300620	.	+	.	ID=gene-Adgrb1;Dbxref=GeneID:107831,MGI:MGI:1933736;Name=Adgrb1;description=adhesion G protein-coupled receptor B1;gbkey=Gene;gene=Adgrb1;gene_biotype=protein_coding;gene_synonym=B830018M07Rik,Bai1,mKIAA4089;coverage=0.999;sequence_ID=0.998;valid_ORFs=11;extra_copy_number=0;copy_num_ID=gene-Adgrb1_0
CM058255.1	Liftoff	mRNA	72226614	72300619	.	+	.	ID=rna-NM_001359759.1;Parent=gene-Adgrb1;Dbxref=GeneID:107831,GenBank:NM_001359759.1,MGI:MGI:1933736;Name=NM_001359759.1;gbkey=mRNA;gene=Adgrb1;product=adhesion G protein-coupled receptor B1%2C transcript variant 2;transcript_id=NM_001359759.1;matches_ref_protein=True;valid_ORF=True;extra_copy_number=0
CM058255.1	Liftoff	exon	72226614	72227283	.	+	.	ID=exon-NM_001359759.1-1;Parent=rna-NM_001359759.1;Dbxref=GeneID:107831,GenBank:NM_001359759.1,MGI:MGI:1933736;gbkey=mRNA;gene=Adgrb1;product=adhesion G protein-coupled receptor B1%2C transcript variant 2;transcript_id=NM_001359759.1;extra_copy_number=0
CM058255.1	Liftoff	exon	72239350	72240360	.	+	.	ID=exon-NM_001359759.1-2;Parent=rna-NM_001359759.1;Dbxref=GeneID:107831,GenBank:NM_001359759.1,MGI:MGI:1933736;gbkey=mRNA;gene=Adgrb1;product=adhesion G protein-coupled receptor B1%2C transcript variant 2;transcript_id=NM_001359759.1;extra_copy_number=0
CM058255.1	Liftoff	exon	72248722	72248883	.	+	.	ID=exon-NM_001359759.1-3;Parent=rna-NM_001359759.1;Dbxref=GeneID:107831,GenBank:NM_001359759.1,MGI:MGI:1933736;gbkey=mRNA;gene=Adgrb1;product=adhesion G protein-coupled receptor B1%2C transcript variant 2;transcript_id=NM_001359759.1;extra_copy_number=0
CM058255.1	Liftoff	exon	72249616	72249726	.	+	.	ID=exon-NM_001359759.1-4;Parent=rna-NM_001359759.1;Dbxref=GeneID:107831,GenBank:NM_001359759.1,MGI:MGI:1933736;gbkey=mRNA;gene=Adgrb1;product=adhesion G protein-coupled receptor B1%2C transcript variant 2;transcript_id=NM_001359759.1;extra_copy_number=0
CM058255.1	Liftoff	exon	72250106	72250284	.	+	.	ID=exon-NM_001359759.1-5;Parent=rna-NM_001359759.1;Dbxref=GeneID:107831,GenBank:NM_001359759.1,MGI:MGI:1933736;gbkey=mRNA;gene=Adgrb1;product=adhesion G protein-coupled receptor B1%2C transcript variant 2;transcript_id=NM_001359759.1;extra_copy_number=0
CM058255.1	Liftoff	exon	72250809	72250973	.	+	.	ID=exon-NM_001359759.1-6;Parent=rna-NM_001359759.1;Dbxref=GeneID:107831,GenBank:NM_001359759.1,MGI:MGI:1933736;gbkey=mRNA;gene=Adgrb1;product=adhesion G protein-coupled receptor B1%2C transcript variant 2;transcript_id=NM_001359759.1;extra_copy_number=0
CM058255.1	Liftoff	exon	72251231	72251404	.	+	.	ID=exon-NM_001359759.1-7;Parent=rna-NM_001359759.1;Dbxref=GeneID:107831,GenBank:NM_001359759.1,MGI:MGI:1933736;gbkey=mRNA;gene=Adgrb1;product=adhesion G protein-coupled receptor B1%2C transcript variant 2;transcript_id=NM_001359759.1;extra_copy_number=0
CM058255.1	Liftoff	exon	72251945	72252109	.	+	.	ID=exon-NM_001359759.1-8;Parent=rna-NM_001359759.1;Dbxref=GeneID:107831,GenBank:NM_001359759.1,MGI:MGI:1933736;gbkey=mRNA;gene=Adgrb1;product=adhesion G protein-coupled receptor B1%2C transcript variant 2;transcript_id=NM_001359759.1;extra_copy_number=0
CM058255.1	Liftoff	exon	72252204	72252305	.	+	.	ID=exon-NM_001359759.1-9;Parent=rna-NM_001359759.1;Dbxref=GeneID:107831,GenBank:NM_001359759.1,MGI:MGI:1933736;gbkey=mRNA;gene=Adgrb1;product=adhesion G protein-coupled receptor B1%2C transcript variant 2;transcript_id=NM_001359759.1;extra_copy_number=0
CM058255.1	Liftoff	exon	72253656	72253762	.	+	.	ID=exon-NM_001359759.1-10;Parent=rna-NM_001359759.1;Dbxref=GeneID:107831,GenBank:NM_001359759.1,MGI:MGI:1933736;gbkey=mRNA;gene=Adgrb1;product=adhesion G protein-coupled receptor B1%2C transcript variant 2;transcript_id=NM_001359759.1;extra_copy_number=0
CM058255.1	Liftoff	exon	72253908	72254102	.	+	.	ID=exon-NM_001359759.1-11;Parent=rna-NM_001359759.1;Dbxref=GeneID:107831,GenBank:NM_001359759.1,MGI:MGI:1933736;gbkey=mRNA;gene=Adgrb1;product=adhesion G protein-coupled receptor B1%2C transcript variant 2;transcript_id=NM_001359759.1;extra_copy_number=0
CM058255.1	Liftoff	exon	72254677	72254745	.	+	.	ID=exon-NM_001359759.1-12;Parent=rna-NM_001359759.1;Dbxref=GeneID:107831,GenBank:NM_001359759.1,MGI:MGI:1933736;gbkey=mRNA;gene=Adgrb1;product=adhesion G protein-coupled receptor B1%2C transcript variant 2;transcript_id=NM_001359759.1;extra_copy_number=0
CM058255.1	Liftoff	exon	72255349	72255457	.	+	.	ID=exon-NM_001359759.1-13;Parent=rna-NM_001359759.1;Dbxref=GeneID:107831,GenBank:NM_001359759.1,MGI:MGI:1933736;gbkey=mRNA;gene=Adgrb1;product=adhesion G protein-coupled receptor B1%2C transcript variant 2;transcript_id=NM_001359759.1;extra_copy_number=0
CM058255.1	Liftoff	exon	72258303	72258446	.	+	.	ID=exon-NM_001359759.1-14;Parent=rna-NM_001359759.1;Dbxref=GeneID:107831,GenBank:NM_001359759.1,MGI:MGI:1933736;gbkey=mRNA;gene=Adgrb1;product=adhesion G protein-coupled receptor B1%2C transcript variant 2;transcript_id=NM_001359759.1;extra_copy_number=0
CM058255.1	Liftoff	exon	72258955	72259030	.	+	.	ID=exon-NM_001359759.1-15;Parent=rna-NM_001359759.1;Dbxref=GeneID:107831,GenBank:NM_001359759.1,MGI:MGI:1933736;gbkey=mRNA;gene=Adgrb1;product=adhesion G protein-coupled receptor B1%2C transcript variant 2;transcript_id=NM_001359759.1;extra_copy_number=0
CM058255.1	Liftoff	exon	72259215	72259317	.	+	.	ID=exon-NM_001359759.1-16;Parent=rna-NM_001359759.1;Dbxref=GeneID:107831,GenBank:NM_001359759.1,MGI:MGI:1933736;gbkey=mRNA;gene=Adgrb1;product=adhesion G protein-coupled receptor B1%2C transcript variant 2;transcript_id=NM_001359759.1;extra_copy_number=0
CM058255.1	Liftoff	exon	72260653	72260696	.	+	.	ID=exon-NM_001359759.1-17;Parent=rna-NM_001359759.1;Dbxref=GeneID:107831,GenBank:NM_001359759.1,MGI:MGI:1933736;gbkey=mRNA;gene=Adgrb1;product=adhesion G protein-coupled receptor B1%2C transcript variant 2;transcript_id=NM_001359759.1;extra_copy_number=0
CM058255.1	Liftoff	exon	72275132	72275273	.	+	.	ID=exon-NM_001359759.1-18;Parent=rna-NM_001359759.1;Dbxref=GeneID:107831,GenBank:NM_001359759.1,MGI:MGI:1933736;gbkey=mRNA;gene=Adgrb1;product=adhesion G protein-coupled receptor B1%2C transcript variant 2;transcript_id=NM_001359759.1;extra_copy_number=0
CM058255.1	Liftoff	exon	72281044	72281147	.	+	.	ID=exon-NM_001359759.1-19;Parent=rna-NM_001359759.1;Dbxref=GeneID:107831,GenBank:NM_001359759.1,MGI:MGI:1933736;gbkey=mRNA;gene=Adgrb1;product=adhesion G protein-coupled receptor B1%2C transcript variant 2;transcript_id=NM_001359759.1;extra_copy_number=0
CM058255.1	Liftoff	exon	72282566	72282668	.	+	.	ID=exon-NM_001359759.1-20;Parent=rna-NM_001359759.1;Dbxref=GeneID:107831,GenBank:NM_001359759.1,MGI:MGI:1933736;gbkey=mRNA;gene=Adgrb1;product=adhesion G protein-coupled receptor B1%2C transcript variant 2;transcript_id=NM_001359759.1;extra_copy_number=0
CM058255.1	Liftoff	exon	72283230	72283380	.	+	.	ID=exon-NM_001359759.1-21;Parent=rna-NM_001359759.1;Dbxref=GeneID:107831,GenBank:NM_001359759.1,MGI:MGI:1933736;gbkey=mRNA;gene=Adgrb1;product=adhesion G protein-coupled receptor B1%2C transcript variant 2;transcript_id=NM_001359759.1;extra_copy_number=0
CM058255.1	Liftoff	exon	72283962	72284031	.	+	.	ID=exon-NM_001359759.1-22;Parent=rna-NM_001359759.1;Dbxref=GeneID:107831,GenBank:NM_001359759.1,MGI:MGI:1933736;gbkey=mRNA;gene=Adgrb1;product=adhesion G protein-coupled receptor B1%2C transcript variant 2;transcript_id=NM_001359759.1;extra_copy_number=0
CM058255.1	Liftoff	exon	72285257	72285323	.	+	.	ID=exon-NM_001359759.1-23;Parent=rna-NM_001359759.1;Dbxref=GeneID:107831,GenBank:NM_001359759.1,MGI:MGI:1933736;gbkey=mRNA;gene=Adgrb1;product=adhesion G protein-coupled receptor B1%2C transcript variant 2;transcript_id=NM_001359759.1;extra_copy_number=0
CM058255.1	Liftoff	exon	72286994	72287079	.	+	.	ID=exon-NM_001359759.1-24;Parent=rna-NM_001359759.1;Dbxref=GeneID:107831,GenBank:NM_001359759.1,MGI:MGI:1933736;gbkey=mRNA;gene=Adgrb1;product=adhesion G protein-coupled receptor B1%2C transcript variant 2;transcript_id=NM_001359759.1;extra_copy_number=0
CM058255.1	Liftoff	exon	72291722	72291893	.	+	.	ID=exon-NM_001359759.1-25;Parent=rna-NM_001359759.1;Dbxref=GeneID:107831,GenBank:NM_001359759.1,MGI:MGI:1933736;gbkey=mRNA;gene=Adgrb1;product=adhesion G protein-coupled receptor B1%2C transcript variant 2;transcript_id=NM_001359759.1;extra_copy_number=0
CM058255.1	Liftoff	exon	72294049	72294144	.	+	.	ID=exon-NM_001359759.1-26;Parent=rna-NM_001359759.1;Dbxref=GeneID:107831,GenBank:NM_001359759.1,MGI:MGI:1933736;gbkey=mRNA;gene=Adgrb1;product=adhesion G protein-coupled receptor B1%2C transcript variant 2;transcript_id=NM_001359759.1;extra_copy_number=0
CM058255.1	Liftoff	exon	72295535	72295589	.	+	.	ID=exon-NM_001359759.1-27;Parent=rna-NM_001359759.1;Dbxref=GeneID:107831,GenBank:NM_001359759.1,MGI:MGI:1933736;gbkey=mRNA;gene=Adgrb1;product=adhesion G protein-coupled receptor B1%2C transcript variant 2;transcript_id=NM_001359759.1;extra_copy_number=0
CM058255.1	Liftoff	exon	72297911	72298611	.	+	.	ID=exon-NM_001359759.1-28;Parent=rna-NM_001359759.1;Dbxref=GeneID:107831,GenBank:NM_001359759.1,MGI:MGI:1933736;gbkey=mRNA;gene=Adgrb1;product=adhesion G protein-coupled receptor B1%2C transcript variant 2;transcript_id=NM_001359759.1;extra_copy_number=0
CM058255.1	Liftoff	exon	72299261	72299296	.	+	.	ID=exon-NM_001359759.1-29;Parent=rna-NM_001359759.1;Dbxref=GeneID:107831,GenBank:NM_001359759.1,MGI:MGI:1933736;gbkey=mRNA;gene=Adgrb1;product=adhesion G protein-coupled receptor B1%2C transcript variant 2;transcript_id=NM_001359759.1;extra_copy_number=0
CM058255.1	Liftoff	exon	72299458	72299565	.	+	.	ID=exon-NM_001359759.1-30;Parent=rna-NM_001359759.1;Dbxref=GeneID:107831,GenBank:NM_001359759.1,MGI:MGI:1933736;gbkey=mRNA;gene=Adgrb1;product=adhesion G protein-coupled receptor B1%2C transcript variant 2;transcript_id=NM_001359759.1;extra_copy_number=0
CM058255.1	Liftoff	exon	72299841	72300619	.	+	.	ID=exon-NM_001359759.1-31;Parent=rna-NM_001359759.1;Dbxref=GeneID:107831,GenBank:NM_001359759.1,MGI:MGI:1933736;gbkey=mRNA;gene=Adgrb1;product=adhesion G protein-coupled receptor B1%2C transcript variant 2;transcript_id=NM_001359759.1;extra_copy_number=0
CM058255.1	Liftoff	CDS	72253757	72253762	.	+	.	ID=cds-NP_001346688.1;Parent=rna-NM_001359759.1;Dbxref=GeneID:107831,GenBank:NP_001346688.1,MGI:MGI:1933736;Name=NP_001346688.1;Note=isoform 2 is encoded by transcript variant 2;gbkey=CDS;gene=Adgrb1;product=adhesion G protein-coupled receptor B1 isoform 2;protein_id=NP_001346688.1;extra_copy_number=0
CM058255.1	Liftoff	CDS	72253908	72254102	.	+	.	ID=cds-NP_001346688.1;Parent=rna-NM_001359759.1;Dbxref=GeneID:107831,GenBank:NP_001346688.1,MGI:MGI:1933736;Name=NP_001346688.1;Note=isoform 2 is encoded by transcript variant 2;gbkey=CDS;gene=Adgrb1;product=adhesion G protein-coupled receptor B1 isoform 2;protein_id=NP_001346688.1;extra_copy_number=0
CM058255.1	Liftoff	CDS	72254677	72254745	.	+	.	ID=cds-NP_001346688.1;Parent=rna-NM_001359759.1;Dbxref=GeneID:107831,GenBank:NP_001346688.1,MGI:MGI:1933736;Name=NP_001346688.1;Note=isoform 2 is encoded by transcript variant 2;gbkey=CDS;gene=Adgrb1;product=adhesion G protein-coupled receptor B1 isoform 2;protein_id=NP_001346688.1;extra_copy_number=0
CM058255.1	Liftoff	CDS	72255349	72255457	.	+	.	ID=cds-NP_001346688.1;Parent=rna-NM_001359759.1;Dbxref=GeneID:107831,GenBank:NP_001346688.1,MGI:MGI:1933736;Name=NP_001346688.1;Note=isoform 2 is encoded by transcript variant 2;gbkey=CDS;gene=Adgrb1;product=adhesion G protein-coupled receptor B1 isoform 2;protein_id=NP_001346688.1;extra_copy_number=0
CM058255.1	Liftoff	CDS	72258303	72258446	.	+	.	ID=cds-NP_001346688.1;Parent=rna-NM_001359759.1;Dbxref=GeneID:107831,GenBank:NP_001346688.1,MGI:MGI:1933736;Name=NP_001346688.1;Note=isoform 2 is encoded by transcript variant 2;gbkey=CDS;gene=Adgrb1;product=adhesion G protein-coupled receptor B1 isoform 2;protein_id=NP_001346688.1;extra_copy_number=0
CM058255.1	Liftoff	CDS	72258955	72259030	.	+	.	ID=cds-NP_001346688.1;Parent=rna-NM_001359759.1;Dbxref=GeneID:107831,GenBank:NP_001346688.1,MGI:MGI:1933736;Name=NP_001346688.1;Note=isoform 2 is encoded by transcript variant 2;gbkey=CDS;gene=Adgrb1;product=adhesion G protein-coupled receptor B1 isoform 2;protein_id=NP_001346688.1;extra_copy_number=0
CM058255.1	Liftoff	CDS	72259215	72259317	.	+	.	ID=cds-NP_001346688.1;Parent=rna-NM_001359759.1;Dbxref=GeneID:107831,GenBank:NP_001346688.1,MGI:MGI:1933736;Name=NP_001346688.1;Note=isoform 2 is encoded by transcript variant 2;gbkey=CDS;gene=Adgrb1;product=adhesion G protein-coupled receptor B1 isoform 2;protein_id=NP_001346688.1;extra_copy_number=0
CM058255.1	Liftoff	CDS	72260653	72260696	.	+	.	ID=cds-NP_001346688.1;Parent=rna-NM_001359759.1;Dbxref=GeneID:107831,GenBank:NP_001346688.1,MGI:MGI:1933736;Name=NP_001346688.1;Note=isoform 2 is encoded by transcript variant 2;gbkey=CDS;gene=Adgrb1;product=adhesion G protein-coupled receptor B1 isoform 2;protein_id=NP_001346688.1;extra_copy_number=0
CM058255.1	Liftoff	CDS	72275132	72275273	.	+	.	ID=cds-NP_001346688.1;Parent=rna-NM_001359759.1;Dbxref=GeneID:107831,GenBank:NP_001346688.1,MGI:MGI:1933736;Name=NP_001346688.1;Note=isoform 2 is encoded by transcript variant 2;gbkey=CDS;gene=Adgrb1;product=adhesion G protein-coupled receptor B1 isoform 2;protein_id=NP_001346688.1;extra_copy_number=0
CM058255.1	Liftoff	CDS	72281044	72281147	.	+	.	ID=cds-NP_001346688.1;Parent=rna-NM_001359759.1;Dbxref=GeneID:107831,GenBank:NP_001346688.1,MGI:MGI:1933736;Name=NP_001346688.1;Note=isoform 2 is encoded by transcript variant 2;gbkey=CDS;gene=Adgrb1;product=adhesion G protein-coupled receptor B1 isoform 2;protein_id=NP_001346688.1;extra_copy_number=0
CM058255.1	Liftoff	CDS	72282566	72282668	.	+	.	ID=cds-NP_001346688.1;Parent=rna-NM_001359759.1;Dbxref=GeneID:107831,GenBank:NP_001346688.1,MGI:MGI:1933736;Name=NP_001346688.1;Note=isoform 2 is encoded by transcript variant 2;gbkey=CDS;gene=Adgrb1;product=adhesion G protein-coupled receptor B1 isoform 2;protein_id=NP_001346688.1;extra_copy_number=0
CM058255.1	Liftoff	CDS	72283230	72283380	.	+	.	ID=cds-NP_001346688.1;Parent=rna-NM_001359759.1;Dbxref=GeneID:107831,GenBank:NP_001346688.1,MGI:MGI:1933736;Name=NP_001346688.1;Note=isoform 2 is encoded by transcript variant 2;gbkey=CDS;gene=Adgrb1;product=adhesion G protein-coupled receptor B1 isoform 2;protein_id=NP_001346688.1;extra_copy_number=0
CM058255.1	Liftoff	CDS	72283962	72284031	.	+	.	ID=cds-NP_001346688.1;Parent=rna-NM_001359759.1;Dbxref=GeneID:107831,GenBank:NP_001346688.1,MGI:MGI:1933736;Name=NP_001346688.1;Note=isoform 2 is encoded by transcript variant 2;gbkey=CDS;gene=Adgrb1;product=adhesion G protein-coupled receptor B1 isoform 2;protein_id=NP_001346688.1;extra_copy_number=0
CM058255.1	Liftoff	CDS	72285257	72285323	.	+	.	ID=cds-NP_001346688.1;Parent=rna-NM_001359759.1;Dbxref=GeneID:107831,GenBank:NP_001346688.1,MGI:MGI:1933736;Name=NP_001346688.1;Note=isoform 2 is encoded by transcript variant 2;gbkey=CDS;gene=Adgrb1;product=adhesion G protein-coupled receptor B1 isoform 2;protein_id=NP_001346688.1;extra_copy_number=0
CM058255.1	Liftoff	CDS	72286994	72287079	.	+	.	ID=cds-NP_001346688.1;Parent=rna-NM_001359759.1;Dbxref=GeneID:107831,GenBank:NP_001346688.1,MGI:MGI:1933736;Name=NP_001346688.1;Note=isoform 2 is encoded by transcript variant 2;gbkey=CDS;gene=Adgrb1;product=adhesion G protein-coupled receptor B1 isoform 2;protein_id=NP_001346688.1;extra_copy_number=0
CM058255.1	Liftoff	CDS	72291722	72291893	.	+	.	ID=cds-NP_001346688.1;Parent=rna-NM_001359759.1;Dbxref=GeneID:107831,GenBank:NP_001346688.1,MGI:MGI:1933736;Name=NP_001346688.1;Note=isoform 2 is encoded by transcript variant 2;gbkey=CDS;gene=Adgrb1;product=adhesion G protein-coupled receptor B1 isoform 2;protein_id=NP_001346688.1;extra_copy_number=0
CM058255.1	Liftoff	CDS	72294049	72294144	.	+	.	ID=cds-NP_001346688.1;Parent=rna-NM_001359759.1;Dbxref=GeneID:107831,GenBank:NP_001346688.1,MGI:MGI:1933736;Name=NP_001346688.1;Note=isoform 2 is encoded by transcript variant 2;gbkey=CDS;gene=Adgrb1;product=adhesion G protein-coupled receptor B1 isoform 2;protein_id=NP_001346688.1;extra_copy_number=0
CM058255.1	Liftoff	CDS	72295535	72295589	.	+	.	ID=cds-NP_001346688.1;Parent=rna-NM_001359759.1;Dbxref=GeneID:107831,GenBank:NP_001346688.1,MGI:MGI:1933736;Name=NP_001346688.1;Note=isoform 2 is encoded by transcript variant 2;gbkey=CDS;gene=Adgrb1;product=adhesion G protein-coupled receptor B1 isoform 2;protein_id=NP_001346688.1;extra_copy_number=0
CM058255.1	Liftoff	CDS	72297911	72298611	.	+	.	ID=cds-NP_001346688.1;Parent=rna-NM_001359759.1;Dbxref=GeneID:107831,GenBank:NP_001346688.1,MGI:MGI:1933736;Name=NP_001346688.1;Note=isoform 2 is encoded by transcript variant 2;gbkey=CDS;gene=Adgrb1;product=adhesion G protein-coupled receptor B1 isoform 2;protein_id=NP_001346688.1;extra_copy_number=0
CM058255.1	Liftoff	CDS	72299261	72299296	.	+	.	ID=cds-NP_001346688.1;Parent=rna-NM_001359759.1;Dbxref=GeneID:107831,GenBank:NP_001346688.1,MGI:MGI:1933736;Name=NP_001346688.1;Note=isoform 2 is encoded by transcript variant 2;gbkey=CDS;gene=Adgrb1;product=adhesion G protein-coupled receptor B1 isoform 2;protein_id=NP_001346688.1;extra_copy_number=0
CM058255.1	Liftoff	CDS	72299458	72299565	.	+	.	ID=cds-NP_001346688.1;Parent=rna-NM_001359759.1;Dbxref=GeneID:107831,GenBank:NP_001346688.1,MGI:MGI:1933736;Name=NP_001346688.1;Note=isoform 2 is encoded by transcript variant 2;gbkey=CDS;gene=Adgrb1;product=adhesion G protein-coupled receptor B1 isoform 2;protein_id=NP_001346688.1;extra_copy_number=0
CM058255.1	Liftoff	CDS	72299841	72300038	.	+	.	ID=cds-NP_001346688.1;Parent=rna-NM_001359759.1;Dbxref=GeneID:107831,GenBank:NP_001346688.1,MGI:MGI:1933736;Name=NP_001346688.1;Note=isoform 2 is encoded by transcript variant 2;gbkey=CDS;gene=Adgrb1;product=adhesion G protein-coupled receptor B1 isoform 2;protein_id=NP_001346688.1;extra_copy_number=0
CM058255.1	Liftoff	mRNA	72226614	72300619	.	+	.	ID=rna-NM_174991.3;Parent=gene-Adgrb1;Dbxref=GeneID:107831,GenBank:NM_174991.3,MGI:MGI:1933736;Name=NM_174991.3;gbkey=mRNA;gene=Adgrb1;product=adhesion G protein-coupled receptor B1%2C transcript variant 1;tag=RefSeq Select;transcript_id=NM_174991.3;matches_ref_protein=False;valid_ORF=True;extra_copy_number=0
CM058255.1	Liftoff	exon	72226614	72227283	.	+	.	ID=exon-NM_174991.3-1;Parent=rna-NM_174991.3;Dbxref=GeneID:107831,GenBank:NM_174991.3,MGI:MGI:1933736;gbkey=mRNA;gene=Adgrb1;product=adhesion G protein-coupled receptor B1%2C transcript variant 1;tag=RefSeq Select;transcript_id=NM_174991.3;extra_copy_number=0
CM058255.1	Liftoff	exon	72239350	72240360	.	+	.	ID=exon-NM_174991.3-2;Parent=rna-NM_174991.3;Dbxref=GeneID:107831,GenBank:NM_174991.3,MGI:MGI:1933736;gbkey=mRNA;gene=Adgrb1;product=adhesion G protein-coupled receptor B1%2C transcript variant 1;tag=RefSeq Select;transcript_id=NM_174991.3;extra_copy_number=0
CM058255.1	Liftoff	exon	72248722	72248883	.	+	.	ID=exon-NM_174991.3-3;Parent=rna-NM_174991.3;Dbxref=GeneID:107831,GenBank:NM_174991.3,MGI:MGI:1933736;gbkey=mRNA;gene=Adgrb1;product=adhesion G protein-coupled receptor B1%2C transcript variant 1;tag=RefSeq Select;transcript_id=NM_174991.3;extra_copy_number=0
CM058255.1	Liftoff	exon	72249616	72249726	.	+	.	ID=exon-NM_174991.3-4;Parent=rna-NM_174991.3;Dbxref=GeneID:107831,GenBank:NM_174991.3,MGI:MGI:1933736;gbkey=mRNA;gene=Adgrb1;product=adhesion G protein-coupled receptor B1%2C transcript variant 1;tag=RefSeq Select;transcript_id=NM_174991.3;extra_copy_number=0
CM058255.1	Liftoff	exon	72250120	72250284	.	+	.	ID=exon-NM_174991.3-5;Parent=rna-NM_174991.3;Dbxref=GeneID:107831,GenBank:NM_174991.3,MGI:MGI:1933736;gbkey=mRNA;gene=Adgrb1;product=adhesion G protein-coupled receptor B1%2C transcript variant 1;tag=RefSeq Select;transcript_id=NM_174991.3;extra_copy_number=0
CM058255.1	Liftoff	exon	72250809	72250973	.	+	.	ID=exon-NM_174991.3-6;Parent=rna-NM_174991.3;Dbxref=GeneID:107831,GenBank:NM_174991.3,MGI:MGI:1933736;gbkey=mRNA;gene=Adgrb1;product=adhesion G protein-coupled receptor B1%2C transcript variant 1;tag=RefSeq Select;transcript_id=NM_174991.3;extra_copy_number=0
CM058255.1	Liftoff	exon	72251231	72251404	.	+	.	ID=exon-NM_174991.3-7;Parent=rna-NM_174991.3;Dbxref=GeneID:107831,GenBank:NM_174991.3,MGI:MGI:1933736;gbkey=mRNA;gene=Adgrb1;product=adhesion G protein-coupled receptor B1%2C transcript variant 1;tag=RefSeq Select;transcript_id=NM_174991.3;extra_copy_number=0
CM058255.1	Liftoff	exon	72251945	72252109	.	+	.	ID=exon-NM_174991.3-8;Parent=rna-NM_174991.3;Dbxref=GeneID:107831,GenBank:NM_174991.3,MGI:MGI:1933736;gbkey=mRNA;gene=Adgrb1;product=adhesion G protein-coupled receptor B1%2C transcript variant 1;tag=RefSeq Select;transcript_id=NM_174991.3;extra_copy_number=0
CM058255.1	Liftoff	exon	72252204	72252305	.	+	.	ID=exon-NM_174991.3-9;Parent=rna-NM_174991.3;Dbxref=GeneID:107831,GenBank:NM_174991.3,MGI:MGI:1933736;gbkey=mRNA;gene=Adgrb1;product=adhesion G protein-coupled receptor B1%2C transcript variant 1;tag=RefSeq Select;transcript_id=NM_174991.3;extra_copy_number=0
CM058255.1	Liftoff	exon	72253656	72253762	.	+	.	ID=exon-NM_174991.3-10;Parent=rna-NM_174991.3;Dbxref=GeneID:107831,GenBank:NM_174991.3,MGI:MGI:1933736;gbkey=mRNA;gene=Adgrb1;product=adhesion G protein-coupled receptor B1%2C transcript variant 1;tag=RefSeq Select;transcript_id=NM_174991.3;extra_copy_number=0
CM058255.1	Liftoff	exon	72253908	72254102	.	+	.	ID=exon-NM_174991.3-11;Parent=rna-NM_174991.3;Dbxref=GeneID:107831,GenBank:NM_174991.3,MGI:MGI:1933736;gbkey=mRNA;gene=Adgrb1;product=adhesion G protein-coupled receptor B1%2C transcript variant 1;tag=RefSeq Select;transcript_id=NM_174991.3;extra_copy_number=0
CM058255.1	Liftoff	exon	72254677	72254745	.	+	.	ID=exon-NM_174991.3-12;Parent=rna-NM_174991.3;Dbxref=GeneID:107831,GenBank:NM_174991.3,MGI:MGI:1933736;gbkey=mRNA;gene=Adgrb1;product=adhesion G protein-coupled receptor B1%2C transcript variant 1;tag=RefSeq Select;transcript_id=NM_174991.3;extra_copy_number=0
CM058255.1	Liftoff	exon	72255349	72255457	.	+	.	ID=exon-NM_174991.3-13;Parent=rna-NM_174991.3;Dbxref=GeneID:107831,GenBank:NM_174991.3,MGI:MGI:1933736;gbkey=mRNA;gene=Adgrb1;product=adhesion G protein-coupled receptor B1%2C transcript variant 1;tag=RefSeq Select;transcript_id=NM_174991.3;extra_copy_number=0
CM058255.1	Liftoff	exon	72258303	72258446	.	+	.	ID=exon-NM_174991.3-14;Parent=rna-NM_174991.3;Dbxref=GeneID:107831,GenBank:NM_174991.3,MGI:MGI:1933736;gbkey=mRNA;gene=Adgrb1;product=adhesion G protein-coupled receptor B1%2C transcript variant 1;tag=RefSeq Select;transcript_id=NM_174991.3;extra_copy_number=0
CM058255.1	Liftoff	exon	72258955	72259030	.	+	.	ID=exon-NM_174991.3-15;Parent=rna-NM_174991.3;Dbxref=GeneID:107831,GenBank:NM_174991.3,MGI:MGI:1933736;gbkey=mRNA;gene=Adgrb1;product=adhesion G protein-coupled receptor B1%2C transcript variant 1;tag=RefSeq Select;transcript_id=NM_174991.3;extra_copy_number=0
CM058255.1	Liftoff	exon	72259215	72259317	.	+	.	ID=exon-NM_174991.3-16;Parent=rna-NM_174991.3;Dbxref=GeneID:107831,GenBank:NM_174991.3,MGI:MGI:1933736;gbkey=mRNA;gene=Adgrb1;product=adhesion G protein-coupled receptor B1%2C transcript variant 1;tag=RefSeq Select;transcript_id=NM_174991.3;extra_copy_number=0
CM058255.1	Liftoff	exon	72260653	72260696	.	+	.	ID=exon-NM_174991.3-17;Parent=rna-NM_174991.3;Dbxref=GeneID:107831,GenBank:NM_174991.3,MGI:MGI:1933736;gbkey=mRNA;gene=Adgrb1;product=adhesion G protein-coupled receptor B1%2C transcript variant 1;tag=RefSeq Select;transcript_id=NM_174991.3;extra_copy_number=0
CM058255.1	Liftoff	exon	72275132	72275273	.	+	.	ID=exon-NM_174991.3-18;Parent=rna-NM_174991.3;Dbxref=GeneID:107831,GenBank:NM_174991.3,MGI:MGI:1933736;gbkey=mRNA;gene=Adgrb1;product=adhesion G protein-coupled receptor B1%2C transcript variant 1;tag=RefSeq Select;transcript_id=NM_174991.3;extra_copy_number=0
CM058255.1	Liftoff	exon	72281044	72281147	.	+	.	ID=exon-NM_174991.3-19;Parent=rna-NM_174991.3;Dbxref=GeneID:107831,GenBank:NM_174991.3,MGI:MGI:1933736;gbkey=mRNA;gene=Adgrb1;product=adhesion G protein-coupled receptor B1%2C transcript variant 1;tag=RefSeq Select;transcript_id=NM_174991.3;extra_copy_number=0
CM058255.1	Liftoff	exon	72282566	72282668	.	+	.	ID=exon-NM_174991.3-20;Parent=rna-NM_174991.3;Dbxref=GeneID:107831,GenBank:NM_174991.3,MGI:MGI:1933736;gbkey=mRNA;gene=Adgrb1;product=adhesion G protein-coupled receptor B1%2C transcript variant 1;tag=RefSeq Select;transcript_id=NM_174991.3;extra_copy_number=0
CM058255.1	Liftoff	exon	72283230	72283380	.	+	.	ID=exon-NM_174991.3-21;Parent=rna-NM_174991.3;Dbxref=GeneID:107831,GenBank:NM_174991.3,MGI:MGI:1933736;gbkey=mRNA;gene=Adgrb1;product=adhesion G protein-coupled receptor B1%2C transcript variant 1;tag=RefSeq Select;transcript_id=NM_174991.3;extra_copy_number=0
CM058255.1	Liftoff	exon	72283962	72284031	.	+	.	ID=exon-NM_174991.3-22;Parent=rna-NM_174991.3;Dbxref=GeneID:107831,GenBank:NM_174991.3,MGI:MGI:1933736;gbkey=mRNA;gene=Adgrb1;product=adhesion G protein-coupled receptor B1%2C transcript variant 1;tag=RefSeq Select;transcript_id=NM_174991.3;extra_copy_number=0
CM058255.1	Liftoff	exon	72285257	72285323	.	+	.	ID=exon-NM_174991.3-23;Parent=rna-NM_174991.3;Dbxref=GeneID:107831,GenBank:NM_174991.3,MGI:MGI:1933736;gbkey=mRNA;gene=Adgrb1;product=adhesion G protein-coupled receptor B1%2C transcript variant 1;tag=RefSeq Select;transcript_id=NM_174991.3;extra_copy_number=0
CM058255.1	Liftoff	exon	72286994	72287079	.	+	.	ID=exon-NM_174991.3-24;Parent=rna-NM_174991.3;Dbxref=GeneID:107831,GenBank:NM_174991.3,MGI:MGI:1933736;gbkey=mRNA;gene=Adgrb1;product=adhesion G protein-coupled receptor B1%2C transcript variant 1;tag=RefSeq Select;transcript_id=NM_174991.3;extra_copy_number=0
CM058255.1	Liftoff	exon	72291722	72291893	.	+	.	ID=exon-NM_174991.3-25;Parent=rna-NM_174991.3;Dbxref=GeneID:107831,GenBank:NM_174991.3,MGI:MGI:1933736;gbkey=mRNA;gene=Adgrb1;product=adhesion G protein-coupled receptor B1%2C transcript variant 1;tag=RefSeq Select;transcript_id=NM_174991.3;extra_copy_number=0
CM058255.1	Liftoff	exon	72294049	72294144	.	+	.	ID=exon-NM_174991.3-26;Parent=rna-NM_174991.3;Dbxref=GeneID:107831,GenBank:NM_174991.3,MGI:MGI:1933736;gbkey=mRNA;gene=Adgrb1;product=adhesion G protein-coupled receptor B1%2C transcript variant 1;tag=RefSeq Select;transcript_id=NM_174991.3;extra_copy_number=0
CM058255.1	Liftoff	exon	72295535	72295574	.	+	.	ID=exon-NM_174991.3-27;Parent=rna-NM_174991.3;Dbxref=GeneID:107831,GenBank:NM_174991.3,MGI:MGI:1933736;gbkey=mRNA;gene=Adgrb1;product=adhesion G protein-coupled receptor B1%2C transcript variant 1;tag=RefSeq Select;transcript_id=NM_174991.3;extra_copy_number=0
CM058255.1	Liftoff	exon	72297911	72298611	.	+	.	ID=exon-NM_174991.3-28;Parent=rna-NM_174991.3;Dbxref=GeneID:107831,GenBank:NM_174991.3,MGI:MGI:1933736;gbkey=mRNA;gene=Adgrb1;product=adhesion G protein-coupled receptor B1%2C transcript variant 1;tag=RefSeq Select;transcript_id=NM_174991.3;extra_copy_number=0
CM058255.1	Liftoff	exon	72299261	72299296	.	+	.	ID=exon-NM_174991.3-29;Parent=rna-NM_174991.3;Dbxref=GeneID:107831,GenBank:NM_174991.3,MGI:MGI:1933736;gbkey=mRNA;gene=Adgrb1;product=adhesion G protein-coupled receptor B1%2C transcript variant 1;tag=RefSeq Select;transcript_id=NM_174991.3;extra_copy_number=0
CM058255.1	Liftoff	exon	72299458	72299565	.	+	.	ID=exon-NM_174991.3-30;Parent=rna-NM_174991.3;Dbxref=GeneID:107831,GenBank:NM_174991.3,MGI:MGI:1933736;gbkey=mRNA;gene=Adgrb1;product=adhesion G protein-coupled receptor B1%2C transcript variant 1;tag=RefSeq Select;transcript_id=NM_174991.3;extra_copy_number=0
CM058255.1	Liftoff	exon	72299841	72300619	.	+	.	ID=exon-NM_174991.3-31;Parent=rna-NM_174991.3;Dbxref=GeneID:107831,GenBank:NM_174991.3,MGI:MGI:1933736;gbkey=mRNA;gene=Adgrb1;product=adhesion G protein-coupled receptor B1%2C transcript variant 1;tag=RefSeq Select;transcript_id=NM_174991.3;extra_copy_number=0
CM058255.1	Liftoff	CDS	72239577	72240360	.	+	.	ID=cds-NP_778156.2;Parent=rna-NM_174991.3;Dbxref=CCDS:CCDS70635.1,GeneID:107831,GenBank:NP_778156.2,MGI:MGI:1933736;Name=NP_778156.2;Note=isoform 1 precursor is encoded by transcript variant 1;gbkey=CDS;gene=Adgrb1;product=adhesion G protein-coupled receptor B1 isoform 1 precursor;protein_id=NP_778156.2;tag=RefSeq Select;extra_copy_number=0
CM058255.1	Liftoff	CDS	72248722	72248883	.	+	.	ID=cds-NP_778156.2;Parent=rna-NM_174991.3;Dbxref=CCDS:CCDS70635.1,GeneID:107831,GenBank:NP_778156.2,MGI:MGI:1933736;Name=NP_778156.2;Note=isoform 1 precursor is encoded by transcript variant 1;gbkey=CDS;gene=Adgrb1;product=adhesion G protein-coupled receptor B1 isoform 1 precursor;protein_id=NP_778156.2;tag=RefSeq Select;extra_copy_number=0
CM058255.1	Liftoff	CDS	72249616	72249726	.	+	.	ID=cds-NP_778156.2;Parent=rna-NM_174991.3;Dbxref=CCDS:CCDS70635.1,GeneID:107831,GenBank:NP_778156.2,MGI:MGI:1933736;Name=NP_778156.2;Note=isoform 1 precursor is encoded by transcript variant 1;gbkey=CDS;gene=Adgrb1;product=adhesion G protein-coupled receptor B1 isoform 1 precursor;protein_id=NP_778156.2;tag=RefSeq Select;extra_copy_number=0
CM058255.1	Liftoff	CDS	72250120	72250284	.	+	.	ID=cds-NP_778156.2;Parent=rna-NM_174991.3;Dbxref=CCDS:CCDS70635.1,GeneID:107831,GenBank:NP_778156.2,MGI:MGI:1933736;Name=NP_778156.2;Note=isoform 1 precursor is encoded by transcript variant 1;gbkey=CDS;gene=Adgrb1;product=adhesion G protein-coupled receptor B1 isoform 1 precursor;protein_id=NP_778156.2;tag=RefSeq Select;extra_copy_number=0
CM058255.1	Liftoff	CDS	72250809	72250973	.	+	.	ID=cds-NP_778156.2;Parent=rna-NM_174991.3;Dbxref=CCDS:CCDS70635.1,GeneID:107831,GenBank:NP_778156.2,MGI:MGI:1933736;Name=NP_778156.2;Note=isoform 1 precursor is encoded by transcript variant 1;gbkey=CDS;gene=Adgrb1;product=adhesion G protein-coupled receptor B1 isoform 1 precursor;protein_id=NP_778156.2;tag=RefSeq Select;extra_copy_number=0
CM058255.1	Liftoff	CDS	72251231	72251404	.	+	.	ID=cds-NP_778156.2;Parent=rna-NM_174991.3;Dbxref=CCDS:CCDS70635.1,GeneID:107831,GenBank:NP_778156.2,MGI:MGI:1933736;Name=NP_778156.2;Note=isoform 1 precursor is encoded by transcript variant 1;gbkey=CDS;gene=Adgrb1;product=adhesion G protein-coupled receptor B1 isoform 1 precursor;protein_id=NP_778156.2;tag=RefSeq Select;extra_copy_number=0
CM058255.1	Liftoff	CDS	72251945	72252109	.	+	.	ID=cds-NP_778156.2;Parent=rna-NM_174991.3;Dbxref=CCDS:CCDS70635.1,GeneID:107831,GenBank:NP_778156.2,MGI:MGI:1933736;Name=NP_778156.2;Note=isoform 1 precursor is encoded by transcript variant 1;gbkey=CDS;gene=Adgrb1;product=adhesion G protein-coupled receptor B1 isoform 1 precursor;protein_id=NP_778156.2;tag=RefSeq Select;extra_copy_number=0
CM058255.1	Liftoff	CDS	72252204	72252305	.	+	.	ID=cds-NP_778156.2;Parent=rna-NM_174991.3;Dbxref=CCDS:CCDS70635.1,GeneID:107831,GenBank:NP_778156.2,MGI:MGI:1933736;Name=NP_778156.2;Note=isoform 1 precursor is encoded by transcript variant 1;gbkey=CDS;gene=Adgrb1;product=adhesion G protein-coupled receptor B1 isoform 1 precursor;protein_id=NP_778156.2;tag=RefSeq Select;extra_copy_number=0
CM058255.1	Liftoff	CDS	72253656	72253762	.	+	.	ID=cds-NP_778156.2;Parent=rna-NM_174991.3;Dbxref=CCDS:CCDS70635.1,GeneID:107831,GenBank:NP_778156.2,MGI:MGI:1933736;Name=NP_778156.2;Note=isoform 1 precursor is encoded by transcript variant 1;gbkey=CDS;gene=Adgrb1;product=adhesion G protein-coupled receptor B1 isoform 1 precursor;protein_id=NP_778156.2;tag=RefSeq Select;extra_copy_number=0
CM058255.1	Liftoff	CDS	72253908	72254102	.	+	.	ID=cds-NP_778156.2;Parent=rna-NM_174991.3;Dbxref=CCDS:CCDS70635.1,GeneID:107831,GenBank:NP_778156.2,MGI:MGI:1933736;Name=NP_778156.2;Note=isoform 1 precursor is encoded by transcript variant 1;gbkey=CDS;gene=Adgrb1;product=adhesion G protein-coupled receptor B1 isoform 1 precursor;protein_id=NP_778156.2;tag=RefSeq Select;extra_copy_number=0
CM058255.1	Liftoff	CDS	72254677	72254745	.	+	.	ID=cds-NP_778156.2;Parent=rna-NM_174991.3;Dbxref=CCDS:CCDS70635.1,GeneID:107831,GenBank:NP_778156.2,MGI:MGI:1933736;Name=NP_778156.2;Note=isoform 1 precursor is encoded by transcript variant 1;gbkey=CDS;gene=Adgrb1;product=adhesion G protein-coupled receptor B1 isoform 1 precursor;protein_id=NP_778156.2;tag=RefSeq Select;extra_copy_number=0
CM058255.1	Liftoff	CDS	72255349	72255457	.	+	.	ID=cds-NP_778156.2;Parent=rna-NM_174991.3;Dbxref=CCDS:CCDS70635.1,GeneID:107831,GenBank:NP_778156.2,MGI:MGI:1933736;Name=NP_778156.2;Note=isoform 1 precursor is encoded by transcript variant 1;gbkey=CDS;gene=Adgrb1;product=adhesion G protein-coupled receptor B1 isoform 1 precursor;protein_id=NP_778156.2;tag=RefSeq Select;extra_copy_number=0
CM058255.1	Liftoff	CDS	72258303	72258446	.	+	.	ID=cds-NP_778156.2;Parent=rna-NM_174991.3;Dbxref=CCDS:CCDS70635.1,GeneID:107831,GenBank:NP_778156.2,MGI:MGI:1933736;Name=NP_778156.2;Note=isoform 1 precursor is encoded by transcript variant 1;gbkey=CDS;gene=Adgrb1;product=adhesion G protein-coupled receptor B1 isoform 1 precursor;protein_id=NP_778156.2;tag=RefSeq Select;extra_copy_number=0
CM058255.1	Liftoff	CDS	72258955	72259030	.	+	.	ID=cds-NP_778156.2;Parent=rna-NM_174991.3;Dbxref=CCDS:CCDS70635.1,GeneID:107831,GenBank:NP_778156.2,MGI:MGI:1933736;Name=NP_778156.2;Note=isoform 1 precursor is encoded by transcript variant 1;gbkey=CDS;gene=Adgrb1;product=adhesion G protein-coupled receptor B1 isoform 1 precursor;protein_id=NP_778156.2;tag=RefSeq Select;extra_copy_number=0
CM058255.1	Liftoff	CDS	72259215	72259317	.	+	.	ID=cds-NP_778156.2;Parent=rna-NM_174991.3;Dbxref=CCDS:CCDS70635.1,GeneID:107831,GenBank:NP_778156.2,MGI:MGI:1933736;Name=NP_778156.2;Note=isoform 1 precursor is encoded by transcript variant 1;gbkey=CDS;gene=Adgrb1;product=adhesion G protein-coupled receptor B1 isoform 1 precursor;protein_id=NP_778156.2;tag=RefSeq Select;extra_copy_number=0
CM058255.1	Liftoff	CDS	72260653	72260696	.	+	.	ID=cds-NP_778156.2;Parent=rna-NM_174991.3;Dbxref=CCDS:CCDS70635.1,GeneID:107831,GenBank:NP_778156.2,MGI:MGI:1933736;Name=NP_778156.2;Note=isoform 1 precursor is encoded by transcript variant 1;gbkey=CDS;gene=Adgrb1;product=adhesion G protein-coupled receptor B1 isoform 1 precursor;protein_id=NP_778156.2;tag=RefSeq Select;extra_copy_number=0
CM058255.1	Liftoff	CDS	72275132	72275273	.	+	.	ID=cds-NP_778156.2;Parent=rna-NM_174991.3;Dbxref=CCDS:CCDS70635.1,GeneID:107831,GenBank:NP_778156.2,MGI:MGI:1933736;Name=NP_778156.2;Note=isoform 1 precursor is encoded by transcript variant 1;gbkey=CDS;gene=Adgrb1;product=adhesion G protein-coupled receptor B1 isoform 1 precursor;protein_id=NP_778156.2;tag=RefSeq Select;extra_copy_number=0
CM058255.1	Liftoff	CDS	72281044	72281147	.	+	.	ID=cds-NP_778156.2;Parent=rna-NM_174991.3;Dbxref=CCDS:CCDS70635.1,GeneID:107831,GenBank:NP_778156.2,MGI:MGI:1933736;Name=NP_778156.2;Note=isoform 1 precursor is encoded by transcript variant 1;gbkey=CDS;gene=Adgrb1;product=adhesion G protein-coupled receptor B1 isoform 1 precursor;protein_id=NP_778156.2;tag=RefSeq Select;extra_copy_number=0
CM058255.1	Liftoff	CDS	72282566	72282668	.	+	.	ID=cds-NP_778156.2;Parent=rna-NM_174991.3;Dbxref=CCDS:CCDS70635.1,GeneID:107831,GenBank:NP_778156.2,MGI:MGI:1933736;Name=NP_778156.2;Note=isoform 1 precursor is encoded by transcript variant 1;gbkey=CDS;gene=Adgrb1;product=adhesion G protein-coupled receptor B1 isoform 1 precursor;protein_id=NP_778156.2;tag=RefSeq Select;extra_copy_number=0
CM058255.1	Liftoff	CDS	72283230	72283380	.	+	.	ID=cds-NP_778156.2;Parent=rna-NM_174991.3;Dbxref=CCDS:CCDS70635.1,GeneID:107831,GenBank:NP_778156.2,MGI:MGI:1933736;Name=NP_778156.2;Note=isoform 1 precursor is encoded by transcript variant 1;gbkey=CDS;gene=Adgrb1;product=adhesion G protein-coupled receptor B1 isoform 1 precursor;protein_id=NP_778156.2;tag=RefSeq Select;extra_copy_number=0
CM058255.1	Liftoff	CDS	72283962	72284031	.	+	.	ID=cds-NP_778156.2;Parent=rna-NM_174991.3;Dbxref=CCDS:CCDS70635.1,GeneID:107831,GenBank:NP_778156.2,MGI:MGI:1933736;Name=NP_778156.2;Note=isoform 1 precursor is encoded by transcript variant 1;gbkey=CDS;gene=Adgrb1;product=adhesion G protein-coupled receptor B1 isoform 1 precursor;protein_id=NP_778156.2;tag=RefSeq Select;extra_copy_number=0
CM058255.1	Liftoff	CDS	72285257	72285323	.	+	.	ID=cds-NP_778156.2;Parent=rna-NM_174991.3;Dbxref=CCDS:CCDS70635.1,GeneID:107831,GenBank:NP_778156.2,MGI:MGI:1933736;Name=NP_778156.2;Note=isoform 1 precursor is encoded by transcript variant 1;gbkey=CDS;gene=Adgrb1;product=adhesion G protein-coupled receptor B1 isoform 1 precursor;protein_id=NP_778156.2;tag=RefSeq Select;extra_copy_number=0
CM058255.1	Liftoff	CDS	72286994	72287079	.	+	.	ID=cds-NP_778156.2;Parent=rna-NM_174991.3;Dbxref=CCDS:CCDS70635.1,GeneID:107831,GenBank:NP_778156.2,MGI:MGI:1933736;Name=NP_778156.2;Note=isoform 1 precursor is encoded by transcript variant 1;gbkey=CDS;gene=Adgrb1;product=adhesion G protein-coupled receptor B1 isoform 1 precursor;protein_id=NP_778156.2;tag=RefSeq Select;extra_copy_number=0
CM058255.1	Liftoff	CDS	72291722	72291893	.	+	.	ID=cds-NP_778156.2;Parent=rna-NM_174991.3;Dbxref=CCDS:CCDS70635.1,GeneID:107831,GenBank:NP_778156.2,MGI:MGI:1933736;Name=NP_778156.2;Note=isoform 1 precursor is encoded by transcript variant 1;gbkey=CDS;gene=Adgrb1;product=adhesion G protein-coupled receptor B1 isoform 1 precursor;protein_id=NP_778156.2;tag=RefSeq Select;extra_copy_number=0
CM058255.1	Liftoff	CDS	72294049	72294144	.	+	.	ID=cds-NP_778156.2;Parent=rna-NM_174991.3;Dbxref=CCDS:CCDS70635.1,GeneID:107831,GenBank:NP_778156.2,MGI:MGI:1933736;Name=NP_778156.2;Note=isoform 1 precursor is encoded by transcript variant 1;gbkey=CDS;gene=Adgrb1;product=adhesion G protein-coupled receptor B1 isoform 1 precursor;protein_id=NP_778156.2;tag=RefSeq Select;extra_copy_number=0
CM058255.1	Liftoff	CDS	72295535	72295574	.	+	.	ID=cds-NP_778156.2;Parent=rna-NM_174991.3;Dbxref=CCDS:CCDS70635.1,GeneID:107831,GenBank:NP_778156.2,MGI:MGI:1933736;Name=NP_778156.2;Note=isoform 1 precursor is encoded by transcript variant 1;gbkey=CDS;gene=Adgrb1;product=adhesion G protein-coupled receptor B1 isoform 1 precursor;protein_id=NP_778156.2;tag=RefSeq Select;extra_copy_number=0
CM058255.1	Liftoff	CDS	72297911	72298611	.	+	.	ID=cds-NP_778156.2;Parent=rna-NM_174991.3;Dbxref=CCDS:CCDS70635.1,GeneID:107831,GenBank:NP_778156.2,MGI:MGI:1933736;Name=NP_778156.2;Note=isoform 1 precursor is encoded by transcript variant 1;gbkey=CDS;gene=Adgrb1;product=adhesion G protein-coupled receptor B1 isoform 1 precursor;protein_id=NP_778156.2;tag=RefSeq Select;extra_copy_number=0
CM058255.1	Liftoff	CDS	72299261	72299296	.	+	.	ID=cds-NP_778156.2;Parent=rna-NM_174991.3;Dbxref=CCDS:CCDS70635.1,GeneID:107831,GenBank:NP_778156.2,MGI:MGI:1933736;Name=NP_778156.2;Note=isoform 1 precursor is encoded by transcript variant 1;gbkey=CDS;gene=Adgrb1;product=adhesion G protein-coupled receptor B1 isoform 1 precursor;protein_id=NP_778156.2;tag=RefSeq Select;extra_copy_number=0
CM058255.1	Liftoff	CDS	72299458	72299565	.	+	.	ID=cds-NP_778156.2;Parent=rna-NM_174991.3;Dbxref=CCDS:CCDS70635.1,GeneID:107831,GenBank:NP_778156.2,MGI:MGI:1933736;Name=NP_778156.2;Note=isoform 1 precursor is encoded by transcript variant 1;gbkey=CDS;gene=Adgrb1;product=adhesion G protein-coupled receptor B1 isoform 1 precursor;protein_id=NP_778156.2;tag=RefSeq Select;extra_copy_number=0
CM058255.1	Liftoff	CDS	72299841	72300038	.	+	.	ID=cds-NP_778156.2;Parent=rna-NM_174991.3;Dbxref=CCDS:CCDS70635.1,GeneID:107831,GenBank:NP_778156.2,MGI:MGI:1933736;Name=NP_778156.2;Note=isoform 1 precursor is encoded by transcript variant 1;gbkey=CDS;gene=Adgrb1;product=adhesion G protein-coupled receptor B1 isoform 1 precursor;protein_id=NP_778156.2;tag=RefSeq Select;extra_copy_number=0
CM058255.1	Liftoff	mRNA	72227160	72300620	.	+	.	ID=rna-XM_006520271.4;Parent=gene-Adgrb1;Dbxref=GeneID:107831,GenBank:XM_006520271.4,MGI:MGI:1933736;Name=XM_006520271.4;gbkey=mRNA;gene=Adgrb1;model_evidence=Supporting evidence includes similarity to: 1 mRNA%2C 45 ESTs%2C 2 Proteins%2C 752 long SRA reads%2C and 100%25 coverage of the annotated genomic feature by RNAseq alignments%2C including 21 samples with support for all annotated introns;product=adhesion G protein-coupled receptor B1%2C transcript variant X3;transcript_id=XM_006520271.4;matches_ref_protein=False;valid_ORF=True;extra_copy_number=0
CM058255.1	Liftoff	exon	72227160	72227283	.	+	.	ID=exon-XM_006520271.4-1;Parent=rna-XM_006520271.4;Dbxref=GeneID:107831,GenBank:XM_006520271.4,MGI:MGI:1933736;gbkey=mRNA;gene=Adgrb1;product=adhesion G protein-coupled receptor B1%2C transcript variant X3;transcript_id=XM_006520271.4;extra_copy_number=0
CM058255.1	Liftoff	exon	72239350	72240360	.	+	.	ID=exon-XM_006520271.4-2;Parent=rna-XM_006520271.4;Dbxref=GeneID:107831,GenBank:XM_006520271.4,MGI:MGI:1933736;gbkey=mRNA;gene=Adgrb1;product=adhesion G protein-coupled receptor B1%2C transcript variant X3;transcript_id=XM_006520271.4;extra_copy_number=0
CM058255.1	Liftoff	exon	72248722	72248883	.	+	.	ID=exon-XM_006520271.4-3;Parent=rna-XM_006520271.4;Dbxref=GeneID:107831,GenBank:XM_006520271.4,MGI:MGI:1933736;gbkey=mRNA;gene=Adgrb1;product=adhesion G protein-coupled receptor B1%2C transcript variant X3;transcript_id=XM_006520271.4;extra_copy_number=0
CM058255.1	Liftoff	exon	72249616	72249726	.	+	.	ID=exon-XM_006520271.4-4;Parent=rna-XM_006520271.4;Dbxref=GeneID:107831,GenBank:XM_006520271.4,MGI:MGI:1933736;gbkey=mRNA;gene=Adgrb1;product=adhesion G protein-coupled receptor B1%2C transcript variant X3;transcript_id=XM_006520271.4;extra_copy_number=0
CM058255.1	Liftoff	exon	72250120	72250284	.	+	.	ID=exon-XM_006520271.4-5;Parent=rna-XM_006520271.4;Dbxref=GeneID:107831,GenBank:XM_006520271.4,MGI:MGI:1933736;gbkey=mRNA;gene=Adgrb1;product=adhesion G protein-coupled receptor B1%2C transcript variant X3;transcript_id=XM_006520271.4;extra_copy_number=0
CM058255.1	Liftoff	exon	72250809	72250973	.	+	.	ID=exon-XM_006520271.4-6;Parent=rna-XM_006520271.4;Dbxref=GeneID:107831,GenBank:XM_006520271.4,MGI:MGI:1933736;gbkey=mRNA;gene=Adgrb1;product=adhesion G protein-coupled receptor B1%2C transcript variant X3;transcript_id=XM_006520271.4;extra_copy_number=0
CM058255.1	Liftoff	exon	72251240	72251404	.	+	.	ID=exon-XM_006520271.4-7;Parent=rna-XM_006520271.4;Dbxref=GeneID:107831,GenBank:XM_006520271.4,MGI:MGI:1933736;gbkey=mRNA;gene=Adgrb1;product=adhesion G protein-coupled receptor B1%2C transcript variant X3;transcript_id=XM_006520271.4;extra_copy_number=0
CM058255.1	Liftoff	exon	72251945	72252109	.	+	.	ID=exon-XM_006520271.4-8;Parent=rna-XM_006520271.4;Dbxref=GeneID:107831,GenBank:XM_006520271.4,MGI:MGI:1933736;gbkey=mRNA;gene=Adgrb1;product=adhesion G protein-coupled receptor B1%2C transcript variant X3;transcript_id=XM_006520271.4;extra_copy_number=0
CM058255.1	Liftoff	exon	72252204	72252305	.	+	.	ID=exon-XM_006520271.4-9;Parent=rna-XM_006520271.4;Dbxref=GeneID:107831,GenBank:XM_006520271.4,MGI:MGI:1933736;gbkey=mRNA;gene=Adgrb1;product=adhesion G protein-coupled receptor B1%2C transcript variant X3;transcript_id=XM_006520271.4;extra_copy_number=0
CM058255.1	Liftoff	exon	72253656	72253762	.	+	.	ID=exon-XM_006520271.4-10;Parent=rna-XM_006520271.4;Dbxref=GeneID:107831,GenBank:XM_006520271.4,MGI:MGI:1933736;gbkey=mRNA;gene=Adgrb1;product=adhesion G protein-coupled receptor B1%2C transcript variant X3;transcript_id=XM_006520271.4;extra_copy_number=0
CM058255.1	Liftoff	exon	72253908	72254102	.	+	.	ID=exon-XM_006520271.4-11;Parent=rna-XM_006520271.4;Dbxref=GeneID:107831,GenBank:XM_006520271.4,MGI:MGI:1933736;gbkey=mRNA;gene=Adgrb1;product=adhesion G protein-coupled receptor B1%2C transcript variant X3;transcript_id=XM_006520271.4;extra_copy_number=0
CM058255.1	Liftoff	exon	72254677	72254745	.	+	.	ID=exon-XM_006520271.4-12;Parent=rna-XM_006520271.4;Dbxref=GeneID:107831,GenBank:XM_006520271.4,MGI:MGI:1933736;gbkey=mRNA;gene=Adgrb1;product=adhesion G protein-coupled receptor B1%2C transcript variant X3;transcript_id=XM_006520271.4;extra_copy_number=0
CM058255.1	Liftoff	exon	72255349	72255457	.	+	.	ID=exon-XM_006520271.4-13;Parent=rna-XM_006520271.4;Dbxref=GeneID:107831,GenBank:XM_006520271.4,MGI:MGI:1933736;gbkey=mRNA;gene=Adgrb1;product=adhesion G protein-coupled receptor B1%2C transcript variant X3;transcript_id=XM_006520271.4;extra_copy_number=0
CM058255.1	Liftoff	exon	72258303	72258446	.	+	.	ID=exon-XM_006520271.4-14;Parent=rna-XM_006520271.4;Dbxref=GeneID:107831,GenBank:XM_006520271.4,MGI:MGI:1933736;gbkey=mRNA;gene=Adgrb1;product=adhesion G protein-coupled receptor B1%2C transcript variant X3;transcript_id=XM_006520271.4;extra_copy_number=0
CM058255.1	Liftoff	exon	72258955	72259030	.	+	.	ID=exon-XM_006520271.4-15;Parent=rna-XM_006520271.4;Dbxref=GeneID:107831,GenBank:XM_006520271.4,MGI:MGI:1933736;gbkey=mRNA;gene=Adgrb1;product=adhesion G protein-coupled receptor B1%2C transcript variant X3;transcript_id=XM_006520271.4;extra_copy_number=0
CM058255.1	Liftoff	exon	72259215	72259317	.	+	.	ID=exon-XM_006520271.4-16;Parent=rna-XM_006520271.4;Dbxref=GeneID:107831,GenBank:XM_006520271.4,MGI:MGI:1933736;gbkey=mRNA;gene=Adgrb1;product=adhesion G protein-coupled receptor B1%2C transcript variant X3;transcript_id=XM_006520271.4;extra_copy_number=0
CM058255.1	Liftoff	exon	72260653	72260696	.	+	.	ID=exon-XM_006520271.4-17;Parent=rna-XM_006520271.4;Dbxref=GeneID:107831,GenBank:XM_006520271.4,MGI:MGI:1933736;gbkey=mRNA;gene=Adgrb1;product=adhesion G protein-coupled receptor B1%2C transcript variant X3;transcript_id=XM_006520271.4;extra_copy_number=0
CM058255.1	Liftoff	exon	72275132	72275273	.	+	.	ID=exon-XM_006520271.4-18;Parent=rna-XM_006520271.4;Dbxref=GeneID:107831,GenBank:XM_006520271.4,MGI:MGI:1933736;gbkey=mRNA;gene=Adgrb1;product=adhesion G protein-coupled receptor B1%2C transcript variant X3;transcript_id=XM_006520271.4;extra_copy_number=0
CM058255.1	Liftoff	exon	72281044	72281147	.	+	.	ID=exon-XM_006520271.4-19;Parent=rna-XM_006520271.4;Dbxref=GeneID:107831,GenBank:XM_006520271.4,MGI:MGI:1933736;gbkey=mRNA;gene=Adgrb1;product=adhesion G protein-coupled receptor B1%2C transcript variant X3;transcript_id=XM_006520271.4;extra_copy_number=0
CM058255.1	Liftoff	exon	72282566	72282668	.	+	.	ID=exon-XM_006520271.4-20;Parent=rna-XM_006520271.4;Dbxref=GeneID:107831,GenBank:XM_006520271.4,MGI:MGI:1933736;gbkey=mRNA;gene=Adgrb1;product=adhesion G protein-coupled receptor B1%2C transcript variant X3;transcript_id=XM_006520271.4;extra_copy_number=0
CM058255.1	Liftoff	exon	72283230	72283380	.	+	.	ID=exon-XM_006520271.4-21;Parent=rna-XM_006520271.4;Dbxref=GeneID:107831,GenBank:XM_006520271.4,MGI:MGI:1933736;gbkey=mRNA;gene=Adgrb1;product=adhesion G protein-coupled receptor B1%2C transcript variant X3;transcript_id=XM_006520271.4;extra_copy_number=0
CM058255.1	Liftoff	exon	72283962	72284031	.	+	.	ID=exon-XM_006520271.4-22;Parent=rna-XM_006520271.4;Dbxref=GeneID:107831,GenBank:XM_006520271.4,MGI:MGI:1933736;gbkey=mRNA;gene=Adgrb1;product=adhesion G protein-coupled receptor B1%2C transcript variant X3;transcript_id=XM_006520271.4;extra_copy_number=0
CM058255.1	Liftoff	exon	72285257	72285323	.	+	.	ID=exon-XM_006520271.4-23;Parent=rna-XM_006520271.4;Dbxref=GeneID:107831,GenBank:XM_006520271.4,MGI:MGI:1933736;gbkey=mRNA;gene=Adgrb1;product=adhesion G protein-coupled receptor B1%2C transcript variant X3;transcript_id=XM_006520271.4;extra_copy_number=0
CM058255.1	Liftoff	exon	72286994	72287079	.	+	.	ID=exon-XM_006520271.4-24;Parent=rna-XM_006520271.4;Dbxref=GeneID:107831,GenBank:XM_006520271.4,MGI:MGI:1933736;gbkey=mRNA;gene=Adgrb1;product=adhesion G protein-coupled receptor B1%2C transcript variant X3;transcript_id=XM_006520271.4;extra_copy_number=0
CM058255.1	Liftoff	exon	72288550	72288648	.	+	.	ID=exon-XM_006520271.4-25;Parent=rna-XM_006520271.4;Dbxref=GeneID:107831,GenBank:XM_006520271.4,MGI:MGI:1933736;gbkey=mRNA;gene=Adgrb1;product=adhesion G protein-coupled receptor B1%2C transcript variant X3;transcript_id=XM_006520271.4;extra_copy_number=0
CM058255.1	Liftoff	exon	72291722	72291893	.	+	.	ID=exon-XM_006520271.4-26;Parent=rna-XM_006520271.4;Dbxref=GeneID:107831,GenBank:XM_006520271.4,MGI:MGI:1933736;gbkey=mRNA;gene=Adgrb1;product=adhesion G protein-coupled receptor B1%2C transcript variant X3;transcript_id=XM_006520271.4;extra_copy_number=0
CM058255.1	Liftoff	exon	72294049	72294144	.	+	.	ID=exon-XM_006520271.4-27;Parent=rna-XM_006520271.4;Dbxref=GeneID:107831,GenBank:XM_006520271.4,MGI:MGI:1933736;gbkey=mRNA;gene=Adgrb1;product=adhesion G protein-coupled receptor B1%2C transcript variant X3;transcript_id=XM_006520271.4;extra_copy_number=0
CM058255.1	Liftoff	exon	72295535	72295589	.	+	.	ID=exon-XM_006520271.4-28;Parent=rna-XM_006520271.4;Dbxref=GeneID:107831,GenBank:XM_006520271.4,MGI:MGI:1933736;gbkey=mRNA;gene=Adgrb1;product=adhesion G protein-coupled receptor B1%2C transcript variant X3;transcript_id=XM_006520271.4;extra_copy_number=0
CM058255.1	Liftoff	exon	72297911	72298611	.	+	.	ID=exon-XM_006520271.4-29;Parent=rna-XM_006520271.4;Dbxref=GeneID:107831,GenBank:XM_006520271.4,MGI:MGI:1933736;gbkey=mRNA;gene=Adgrb1;product=adhesion G protein-coupled receptor B1%2C transcript variant X3;transcript_id=XM_006520271.4;extra_copy_number=0
CM058255.1	Liftoff	exon	72299261	72299296	.	+	.	ID=exon-XM_006520271.4-30;Parent=rna-XM_006520271.4;Dbxref=GeneID:107831,GenBank:XM_006520271.4,MGI:MGI:1933736;gbkey=mRNA;gene=Adgrb1;product=adhesion G protein-coupled receptor B1%2C transcript variant X3;transcript_id=XM_006520271.4;extra_copy_number=0
CM058255.1	Liftoff	exon	72299458	72299565	.	+	.	ID=exon-XM_006520271.4-31;Parent=rna-XM_006520271.4;Dbxref=GeneID:107831,GenBank:XM_006520271.4,MGI:MGI:1933736;gbkey=mRNA;gene=Adgrb1;product=adhesion G protein-coupled receptor B1%2C transcript variant X3;transcript_id=XM_006520271.4;extra_copy_number=0
CM058255.1	Liftoff	exon	72299841	72300620	.	+	.	ID=exon-XM_006520271.4-32;Parent=rna-XM_006520271.4;Dbxref=GeneID:107831,GenBank:XM_006520271.4,MGI:MGI:1933736;gbkey=mRNA;gene=Adgrb1;product=adhesion G protein-coupled receptor B1%2C transcript variant X3;transcript_id=XM_006520271.4;extra_copy_number=0
CM058255.1	Liftoff	CDS	72239577	72240360	.	+	.	ID=cds-XP_006520334.1;Parent=rna-XM_006520271.4;Dbxref=GeneID:107831,GenBank:XP_006520334.1,MGI:MGI:1933736;Name=XP_006520334.1;gbkey=CDS;gene=Adgrb1;product=adhesion G protein-coupled receptor B1 isoform X3;protein_id=XP_006520334.1;extra_copy_number=0
CM058255.1	Liftoff	CDS	72248722	72248883	.	+	.	ID=cds-XP_006520334.1;Parent=rna-XM_006520271.4;Dbxref=GeneID:107831,GenBank:XP_006520334.1,MGI:MGI:1933736;Name=XP_006520334.1;gbkey=CDS;gene=Adgrb1;product=adhesion G protein-coupled receptor B1 isoform X3;protein_id=XP_006520334.1;extra_copy_number=0
CM058255.1	Liftoff	CDS	72249616	72249726	.	+	.	ID=cds-XP_006520334.1;Parent=rna-XM_006520271.4;Dbxref=GeneID:107831,GenBank:XP_006520334.1,MGI:MGI:1933736;Name=XP_006520334.1;gbkey=CDS;gene=Adgrb1;product=adhesion G protein-coupled receptor B1 isoform X3;protein_id=XP_006520334.1;extra_copy_number=0
CM058255.1	Liftoff	CDS	72250120	72250284	.	+	.	ID=cds-XP_006520334.1;Parent=rna-XM_006520271.4;Dbxref=GeneID:107831,GenBank:XP_006520334.1,MGI:MGI:1933736;Name=XP_006520334.1;gbkey=CDS;gene=Adgrb1;product=adhesion G protein-coupled receptor B1 isoform X3;protein_id=XP_006520334.1;extra_copy_number=0
CM058255.1	Liftoff	CDS	72250809	72250973	.	+	.	ID=cds-XP_006520334.1;Parent=rna-XM_006520271.4;Dbxref=GeneID:107831,GenBank:XP_006520334.1,MGI:MGI:1933736;Name=XP_006520334.1;gbkey=CDS;gene=Adgrb1;product=adhesion G protein-coupled receptor B1 isoform X3;protein_id=XP_006520334.1;extra_copy_number=0
CM058255.1	Liftoff	CDS	72251240	72251404	.	+	.	ID=cds-XP_006520334.1;Parent=rna-XM_006520271.4;Dbxref=GeneID:107831,GenBank:XP_006520334.1,MGI:MGI:1933736;Name=XP_006520334.1;gbkey=CDS;gene=Adgrb1;product=adhesion G protein-coupled receptor B1 isoform X3;protein_id=XP_006520334.1;extra_copy_number=0
CM058255.1	Liftoff	CDS	72251945	72252109	.	+	.	ID=cds-XP_006520334.1;Parent=rna-XM_006520271.4;Dbxref=GeneID:107831,GenBank:XP_006520334.1,MGI:MGI:1933736;Name=XP_006520334.1;gbkey=CDS;gene=Adgrb1;product=adhesion G protein-coupled receptor B1 isoform X3;protein_id=XP_006520334.1;extra_copy_number=0
CM058255.1	Liftoff	CDS	72252204	72252305	.	+	.	ID=cds-XP_006520334.1;Parent=rna-XM_006520271.4;Dbxref=GeneID:107831,GenBank:XP_006520334.1,MGI:MGI:1933736;Name=XP_006520334.1;gbkey=CDS;gene=Adgrb1;product=adhesion G protein-coupled receptor B1 isoform X3;protein_id=XP_006520334.1;extra_copy_number=0
CM058255.1	Liftoff	CDS	72253656	72253762	.	+	.	ID=cds-XP_006520334.1;Parent=rna-XM_006520271.4;Dbxref=GeneID:107831,GenBank:XP_006520334.1,MGI:MGI:1933736;Name=XP_006520334.1;gbkey=CDS;gene=Adgrb1;product=adhesion G protein-coupled receptor B1 isoform X3;protein_id=XP_006520334.1;extra_copy_number=0
CM058255.1	Liftoff	CDS	72253908	72254102	.	+	.	ID=cds-XP_006520334.1;Parent=rna-XM_006520271.4;Dbxref=GeneID:107831,GenBank:XP_006520334.1,MGI:MGI:1933736;Name=XP_006520334.1;gbkey=CDS;gene=Adgrb1;product=adhesion G protein-coupled receptor B1 isoform X3;protein_id=XP_006520334.1;extra_copy_number=0
CM058255.1	Liftoff	CDS	72254677	72254745	.	+	.	ID=cds-XP_006520334.1;Parent=rna-XM_006520271.4;Dbxref=GeneID:107831,GenBank:XP_006520334.1,MGI:MGI:1933736;Name=XP_006520334.1;gbkey=CDS;gene=Adgrb1;product=adhesion G protein-coupled receptor B1 isoform X3;protein_id=XP_006520334.1;extra_copy_number=0
CM058255.1	Liftoff	CDS	72255349	72255457	.	+	.	ID=cds-XP_006520334.1;Parent=rna-XM_006520271.4;Dbxref=GeneID:107831,GenBank:XP_006520334.1,MGI:MGI:1933736;Name=XP_006520334.1;gbkey=CDS;gene=Adgrb1;product=adhesion G protein-coupled receptor B1 isoform X3;protein_id=XP_006520334.1;extra_copy_number=0
CM058255.1	Liftoff	CDS	72258303	72258446	.	+	.	ID=cds-XP_006520334.1;Parent=rna-XM_006520271.4;Dbxref=GeneID:107831,GenBank:XP_006520334.1,MGI:MGI:1933736;Name=XP_006520334.1;gbkey=CDS;gene=Adgrb1;product=adhesion G protein-coupled receptor B1 isoform X3;protein_id=XP_006520334.1;extra_copy_number=0
CM058255.1	Liftoff	CDS	72258955	72259030	.	+	.	ID=cds-XP_006520334.1;Parent=rna-XM_006520271.4;Dbxref=GeneID:107831,GenBank:XP_006520334.1,MGI:MGI:1933736;Name=XP_006520334.1;gbkey=CDS;gene=Adgrb1;product=adhesion G protein-coupled receptor B1 isoform X3;protein_id=XP_006520334.1;extra_copy_number=0
CM058255.1	Liftoff	CDS	72259215	72259317	.	+	.	ID=cds-XP_006520334.1;Parent=rna-XM_006520271.4;Dbxref=GeneID:107831,GenBank:XP_006520334.1,MGI:MGI:1933736;Name=XP_006520334.1;gbkey=CDS;gene=Adgrb1;product=adhesion G protein-coupled receptor B1 isoform X3;protein_id=XP_006520334.1;extra_copy_number=0
CM058255.1	Liftoff	CDS	72260653	72260696	.	+	.	ID=cds-XP_006520334.1;Parent=rna-XM_006520271.4;Dbxref=GeneID:107831,GenBank:XP_006520334.1,MGI:MGI:1933736;Name=XP_006520334.1;gbkey=CDS;gene=Adgrb1;product=adhesion G protein-coupled receptor B1 isoform X3;protein_id=XP_006520334.1;extra_copy_number=0
CM058255.1	Liftoff	CDS	72275132	72275273	.	+	.	ID=cds-XP_006520334.1;Parent=rna-XM_006520271.4;Dbxref=GeneID:107831,GenBank:XP_006520334.1,MGI:MGI:1933736;Name=XP_006520334.1;gbkey=CDS;gene=Adgrb1;product=adhesion G protein-coupled receptor B1 isoform X3;protein_id=XP_006520334.1;extra_copy_number=0
CM058255.1	Liftoff	CDS	72281044	72281147	.	+	.	ID=cds-XP_006520334.1;Parent=rna-XM_006520271.4;Dbxref=GeneID:107831,GenBank:XP_006520334.1,MGI:MGI:1933736;Name=XP_006520334.1;gbkey=CDS;gene=Adgrb1;product=adhesion G protein-coupled receptor B1 isoform X3;protein_id=XP_006520334.1;extra_copy_number=0
CM058255.1	Liftoff	CDS	72282566	72282668	.	+	.	ID=cds-XP_006520334.1;Parent=rna-XM_006520271.4;Dbxref=GeneID:107831,GenBank:XP_006520334.1,MGI:MGI:1933736;Name=XP_006520334.1;gbkey=CDS;gene=Adgrb1;product=adhesion G protein-coupled receptor B1 isoform X3;protein_id=XP_006520334.1;extra_copy_number=0
CM058255.1	Liftoff	CDS	72283230	72283380	.	+	.	ID=cds-XP_006520334.1;Parent=rna-XM_006520271.4;Dbxref=GeneID:107831,GenBank:XP_006520334.1,MGI:MGI:1933736;Name=XP_006520334.1;gbkey=CDS;gene=Adgrb1;product=adhesion G protein-coupled receptor B1 isoform X3;protein_id=XP_006520334.1;extra_copy_number=0
CM058255.1	Liftoff	CDS	72283962	72284031	.	+	.	ID=cds-XP_006520334.1;Parent=rna-XM_006520271.4;Dbxref=GeneID:107831,GenBank:XP_006520334.1,MGI:MGI:1933736;Name=XP_006520334.1;gbkey=CDS;gene=Adgrb1;product=adhesion G protein-coupled receptor B1 isoform X3;protein_id=XP_006520334.1;extra_copy_number=0
CM058255.1	Liftoff	CDS	72285257	72285323	.	+	.	ID=cds-XP_006520334.1;Parent=rna-XM_006520271.4;Dbxref=GeneID:107831,GenBank:XP_006520334.1,MGI:MGI:1933736;Name=XP_006520334.1;gbkey=CDS;gene=Adgrb1;product=adhesion G protein-coupled receptor B1 isoform X3;protein_id=XP_006520334.1;extra_copy_number=0
CM058255.1	Liftoff	CDS	72286994	72287079	.	+	.	ID=cds-XP_006520334.1;Parent=rna-XM_006520271.4;Dbxref=GeneID:107831,GenBank:XP_006520334.1,MGI:MGI:1933736;Name=XP_006520334.1;gbkey=CDS;gene=Adgrb1;product=adhesion G protein-coupled receptor B1 isoform X3;protein_id=XP_006520334.1;extra_copy_number=0
CM058255.1	Liftoff	CDS	72288550	72288648	.	+	.	ID=cds-XP_006520334.1;Parent=rna-XM_006520271.4;Dbxref=GeneID:107831,GenBank:XP_006520334.1,MGI:MGI:1933736;Name=XP_006520334.1;gbkey=CDS;gene=Adgrb1;product=adhesion G protein-coupled receptor B1 isoform X3;protein_id=XP_006520334.1;extra_copy_number=0
CM058255.1	Liftoff	CDS	72291722	72291893	.	+	.	ID=cds-XP_006520334.1;Parent=rna-XM_006520271.4;Dbxref=GeneID:107831,GenBank:XP_006520334.1,MGI:MGI:1933736;Name=XP_006520334.1;gbkey=CDS;gene=Adgrb1;product=adhesion G protein-coupled receptor B1 isoform X3;protein_id=XP_006520334.1;extra_copy_number=0
CM058255.1	Liftoff	CDS	72294049	72294144	.	+	.	ID=cds-XP_006520334.1;Parent=rna-XM_006520271.4;Dbxref=GeneID:107831,GenBank:XP_006520334.1,MGI:MGI:1933736;Name=XP_006520334.1;gbkey=CDS;gene=Adgrb1;product=adhesion G protein-coupled receptor B1 isoform X3;protein_id=XP_006520334.1;extra_copy_number=0
CM058255.1	Liftoff	CDS	72295535	72295589	.	+	.	ID=cds-XP_006520334.1;Parent=rna-XM_006520271.4;Dbxref=GeneID:107831,GenBank:XP_006520334.1,MGI:MGI:1933736;Name=XP_006520334.1;gbkey=CDS;gene=Adgrb1;product=adhesion G protein-coupled receptor B1 isoform X3;protein_id=XP_006520334.1;extra_copy_number=0
CM058255.1	Liftoff	CDS	72297911	72298611	.	+	.	ID=cds-XP_006520334.1;Parent=rna-XM_006520271.4;Dbxref=GeneID:107831,GenBank:XP_006520334.1,MGI:MGI:1933736;Name=XP_006520334.1;gbkey=CDS;gene=Adgrb1;product=adhesion G protein-coupled receptor B1 isoform X3;protein_id=XP_006520334.1;extra_copy_number=0
CM058255.1	Liftoff	CDS	72299261	72299296	.	+	.	ID=cds-XP_006520334.1;Parent=rna-XM_006520271.4;Dbxref=GeneID:107831,GenBank:XP_006520334.1,MGI:MGI:1933736;Name=XP_006520334.1;gbkey=CDS;gene=Adgrb1;product=adhesion G protein-coupled receptor B1 isoform X3;protein_id=XP_006520334.1;extra_copy_number=0
CM058255.1	Liftoff	CDS	72299458	72299565	.	+	.	ID=cds-XP_006520334.1;Parent=rna-XM_006520271.4;Dbxref=GeneID:107831,GenBank:XP_006520334.1,MGI:MGI:1933736;Name=XP_006520334.1;gbkey=CDS;gene=Adgrb1;product=adhesion G protein-coupled receptor B1 isoform X3;protein_id=XP_006520334.1;extra_copy_number=0
CM058255.1	Liftoff	CDS	72299841	72300038	.	+	.	ID=cds-XP_006520334.1;Parent=rna-XM_006520271.4;Dbxref=GeneID:107831,GenBank:XP_006520334.1,MGI:MGI:1933736;Name=XP_006520334.1;gbkey=CDS;gene=Adgrb1;product=adhesion G protein-coupled receptor B1 isoform X3;protein_id=XP_006520334.1;extra_copy_number=0
CM058255.1	Liftoff	mRNA	72227160	72300620	.	+	.	ID=rna-XM_030248268.2;Parent=gene-Adgrb1;Dbxref=GeneID:107831,GenBank:XM_030248268.2,MGI:MGI:1933736;Name=XM_030248268.2;gbkey=mRNA;gene=Adgrb1;model_evidence=Supporting evidence includes similarity to: 47 ESTs%2C 2 Proteins%2C 800 long SRA reads%2C and 100%25 coverage of the annotated genomic feature by RNAseq alignments%2C including 21 samples with support for all annotated introns;product=adhesion G protein-coupled receptor B1%2C transcript variant X6;transcript_id=XM_030248268.2;matches_ref_protein=False;valid_ORF=True;extra_copy_number=0
CM058255.1	Liftoff	exon	72227160	72227283	.	+	.	ID=exon-XM_030248268.2-1;Parent=rna-XM_030248268.2;Dbxref=GeneID:107831,GenBank:XM_030248268.2,MGI:MGI:1933736;gbkey=mRNA;gene=Adgrb1;product=adhesion G protein-coupled receptor B1%2C transcript variant X6;transcript_id=XM_030248268.2;extra_copy_number=0
CM058255.1	Liftoff	exon	72239350	72240360	.	+	.	ID=exon-XM_030248268.2-2;Parent=rna-XM_030248268.2;Dbxref=GeneID:107831,GenBank:XM_030248268.2,MGI:MGI:1933736;gbkey=mRNA;gene=Adgrb1;product=adhesion G protein-coupled receptor B1%2C transcript variant X6;transcript_id=XM_030248268.2;extra_copy_number=0
CM058255.1	Liftoff	exon	72248722	72248883	.	+	.	ID=exon-XM_030248268.2-3;Parent=rna-XM_030248268.2;Dbxref=GeneID:107831,GenBank:XM_030248268.2,MGI:MGI:1933736;gbkey=mRNA;gene=Adgrb1;product=adhesion G protein-coupled receptor B1%2C transcript variant X6;transcript_id=XM_030248268.2;extra_copy_number=0
CM058255.1	Liftoff	exon	72249616	72249726	.	+	.	ID=exon-XM_030248268.2-4;Parent=rna-XM_030248268.2;Dbxref=GeneID:107831,GenBank:XM_030248268.2,MGI:MGI:1933736;gbkey=mRNA;gene=Adgrb1;product=adhesion G protein-coupled receptor B1%2C transcript variant X6;transcript_id=XM_030248268.2;extra_copy_number=0
CM058255.1	Liftoff	exon	72250120	72250284	.	+	.	ID=exon-XM_030248268.2-5;Parent=rna-XM_030248268.2;Dbxref=GeneID:107831,GenBank:XM_030248268.2,MGI:MGI:1933736;gbkey=mRNA;gene=Adgrb1;product=adhesion G protein-coupled receptor B1%2C transcript variant X6;transcript_id=XM_030248268.2;extra_copy_number=0
CM058255.1	Liftoff	exon	72250809	72250973	.	+	.	ID=exon-XM_030248268.2-6;Parent=rna-XM_030248268.2;Dbxref=GeneID:107831,GenBank:XM_030248268.2,MGI:MGI:1933736;gbkey=mRNA;gene=Adgrb1;product=adhesion G protein-coupled receptor B1%2C transcript variant X6;transcript_id=XM_030248268.2;extra_copy_number=0
CM058255.1	Liftoff	exon	72251240	72251404	.	+	.	ID=exon-XM_030248268.2-7;Parent=rna-XM_030248268.2;Dbxref=GeneID:107831,GenBank:XM_030248268.2,MGI:MGI:1933736;gbkey=mRNA;gene=Adgrb1;product=adhesion G protein-coupled receptor B1%2C transcript variant X6;transcript_id=XM_030248268.2;extra_copy_number=0
CM058255.1	Liftoff	exon	72251945	72252109	.	+	.	ID=exon-XM_030248268.2-8;Parent=rna-XM_030248268.2;Dbxref=GeneID:107831,GenBank:XM_030248268.2,MGI:MGI:1933736;gbkey=mRNA;gene=Adgrb1;product=adhesion G protein-coupled receptor B1%2C transcript variant X6;transcript_id=XM_030248268.2;extra_copy_number=0
CM058255.1	Liftoff	exon	72252204	72252305	.	+	.	ID=exon-XM_030248268.2-9;Parent=rna-XM_030248268.2;Dbxref=GeneID:107831,GenBank:XM_030248268.2,MGI:MGI:1933736;gbkey=mRNA;gene=Adgrb1;product=adhesion G protein-coupled receptor B1%2C transcript variant X6;transcript_id=XM_030248268.2;extra_copy_number=0
CM058255.1	Liftoff	exon	72253656	72253762	.	+	.	ID=exon-XM_030248268.2-10;Parent=rna-XM_030248268.2;Dbxref=GeneID:107831,GenBank:XM_030248268.2,MGI:MGI:1933736;gbkey=mRNA;gene=Adgrb1;product=adhesion G protein-coupled receptor B1%2C transcript variant X6;transcript_id=XM_030248268.2;extra_copy_number=0
CM058255.1	Liftoff	exon	72253908	72254102	.	+	.	ID=exon-XM_030248268.2-11;Parent=rna-XM_030248268.2;Dbxref=GeneID:107831,GenBank:XM_030248268.2,MGI:MGI:1933736;gbkey=mRNA;gene=Adgrb1;product=adhesion G protein-coupled receptor B1%2C transcript variant X6;transcript_id=XM_030248268.2;extra_copy_number=0
CM058255.1	Liftoff	exon	72254677	72254745	.	+	.	ID=exon-XM_030248268.2-12;Parent=rna-XM_030248268.2;Dbxref=GeneID:107831,GenBank:XM_030248268.2,MGI:MGI:1933736;gbkey=mRNA;gene=Adgrb1;product=adhesion G protein-coupled receptor B1%2C transcript variant X6;transcript_id=XM_030248268.2;extra_copy_number=0
CM058255.1	Liftoff	exon	72255349	72255457	.	+	.	ID=exon-XM_030248268.2-13;Parent=rna-XM_030248268.2;Dbxref=GeneID:107831,GenBank:XM_030248268.2,MGI:MGI:1933736;gbkey=mRNA;gene=Adgrb1;product=adhesion G protein-coupled receptor B1%2C transcript variant X6;transcript_id=XM_030248268.2;extra_copy_number=0
CM058255.1	Liftoff	exon	72258303	72258446	.	+	.	ID=exon-XM_030248268.2-14;Parent=rna-XM_030248268.2;Dbxref=GeneID:107831,GenBank:XM_030248268.2,MGI:MGI:1933736;gbkey=mRNA;gene=Adgrb1;product=adhesion G protein-coupled receptor B1%2C transcript variant X6;transcript_id=XM_030248268.2;extra_copy_number=0
CM058255.1	Liftoff	exon	72258955	72259030	.	+	.	ID=exon-XM_030248268.2-15;Parent=rna-XM_030248268.2;Dbxref=GeneID:107831,GenBank:XM_030248268.2,MGI:MGI:1933736;gbkey=mRNA;gene=Adgrb1;product=adhesion G protein-coupled receptor B1%2C transcript variant X6;transcript_id=XM_030248268.2;extra_copy_number=0
CM058255.1	Liftoff	exon	72259215	72259317	.	+	.	ID=exon-XM_030248268.2-16;Parent=rna-XM_030248268.2;Dbxref=GeneID:107831,GenBank:XM_030248268.2,MGI:MGI:1933736;gbkey=mRNA;gene=Adgrb1;product=adhesion G protein-coupled receptor B1%2C transcript variant X6;transcript_id=XM_030248268.2;extra_copy_number=0
CM058255.1	Liftoff	exon	72260653	72260696	.	+	.	ID=exon-XM_030248268.2-17;Parent=rna-XM_030248268.2;Dbxref=GeneID:107831,GenBank:XM_030248268.2,MGI:MGI:1933736;gbkey=mRNA;gene=Adgrb1;product=adhesion G protein-coupled receptor B1%2C transcript variant X6;transcript_id=XM_030248268.2;extra_copy_number=0
CM058255.1	Liftoff	exon	72275132	72275273	.	+	.	ID=exon-XM_030248268.2-18;Parent=rna-XM_030248268.2;Dbxref=GeneID:107831,GenBank:XM_030248268.2,MGI:MGI:1933736;gbkey=mRNA;gene=Adgrb1;product=adhesion G protein-coupled receptor B1%2C transcript variant X6;transcript_id=XM_030248268.2;extra_copy_number=0
CM058255.1	Liftoff	exon	72281044	72281147	.	+	.	ID=exon-XM_030248268.2-19;Parent=rna-XM_030248268.2;Dbxref=GeneID:107831,GenBank:XM_030248268.2,MGI:MGI:1933736;gbkey=mRNA;gene=Adgrb1;product=adhesion G protein-coupled receptor B1%2C transcript variant X6;transcript_id=XM_030248268.2;extra_copy_number=0
CM058255.1	Liftoff	exon	72282566	72282668	.	+	.	ID=exon-XM_030248268.2-20;Parent=rna-XM_030248268.2;Dbxref=GeneID:107831,GenBank:XM_030248268.2,MGI:MGI:1933736;gbkey=mRNA;gene=Adgrb1;product=adhesion G protein-coupled receptor B1%2C transcript variant X6;transcript_id=XM_030248268.2;extra_copy_number=0
CM058255.1	Liftoff	exon	72283230	72283380	.	+	.	ID=exon-XM_030248268.2-21;Parent=rna-XM_030248268.2;Dbxref=GeneID:107831,GenBank:XM_030248268.2,MGI:MGI:1933736;gbkey=mRNA;gene=Adgrb1;product=adhesion G protein-coupled receptor B1%2C transcript variant X6;transcript_id=XM_030248268.2;extra_copy_number=0
CM058255.1	Liftoff	exon	72283962	72284031	.	+	.	ID=exon-XM_030248268.2-22;Parent=rna-XM_030248268.2;Dbxref=GeneID:107831,GenBank:XM_030248268.2,MGI:MGI:1933736;gbkey=mRNA;gene=Adgrb1;product=adhesion G protein-coupled receptor B1%2C transcript variant X6;transcript_id=XM_030248268.2;extra_copy_number=0
CM058255.1	Liftoff	exon	72285257	72285323	.	+	.	ID=exon-XM_030248268.2-23;Parent=rna-XM_030248268.2;Dbxref=GeneID:107831,GenBank:XM_030248268.2,MGI:MGI:1933736;gbkey=mRNA;gene=Adgrb1;product=adhesion G protein-coupled receptor B1%2C transcript variant X6;transcript_id=XM_030248268.2;extra_copy_number=0
CM058255.1	Liftoff	exon	72286994	72287079	.	+	.	ID=exon-XM_030248268.2-24;Parent=rna-XM_030248268.2;Dbxref=GeneID:107831,GenBank:XM_030248268.2,MGI:MGI:1933736;gbkey=mRNA;gene=Adgrb1;product=adhesion G protein-coupled receptor B1%2C transcript variant X6;transcript_id=XM_030248268.2;extra_copy_number=0
CM058255.1	Liftoff	exon	72291722	72291893	.	+	.	ID=exon-XM_030248268.2-25;Parent=rna-XM_030248268.2;Dbxref=GeneID:107831,GenBank:XM_030248268.2,MGI:MGI:1933736;gbkey=mRNA;gene=Adgrb1;product=adhesion G protein-coupled receptor B1%2C transcript variant X6;transcript_id=XM_030248268.2;extra_copy_number=0
CM058255.1	Liftoff	exon	72294049	72294144	.	+	.	ID=exon-XM_030248268.2-26;Parent=rna-XM_030248268.2;Dbxref=GeneID:107831,GenBank:XM_030248268.2,MGI:MGI:1933736;gbkey=mRNA;gene=Adgrb1;product=adhesion G protein-coupled receptor B1%2C transcript variant X6;transcript_id=XM_030248268.2;extra_copy_number=0
CM058255.1	Liftoff	exon	72295535	72295589	.	+	.	ID=exon-XM_030248268.2-27;Parent=rna-XM_030248268.2;Dbxref=GeneID:107831,GenBank:XM_030248268.2,MGI:MGI:1933736;gbkey=mRNA;gene=Adgrb1;product=adhesion G protein-coupled receptor B1%2C transcript variant X6;transcript_id=XM_030248268.2;extra_copy_number=0
CM058255.1	Liftoff	exon	72297911	72298611	.	+	.	ID=exon-XM_030248268.2-28;Parent=rna-XM_030248268.2;Dbxref=GeneID:107831,GenBank:XM_030248268.2,MGI:MGI:1933736;gbkey=mRNA;gene=Adgrb1;product=adhesion G protein-coupled receptor B1%2C transcript variant X6;transcript_id=XM_030248268.2;extra_copy_number=0
CM058255.1	Liftoff	exon	72299261	72299296	.	+	.	ID=exon-XM_030248268.2-29;Parent=rna-XM_030248268.2;Dbxref=GeneID:107831,GenBank:XM_030248268.2,MGI:MGI:1933736;gbkey=mRNA;gene=Adgrb1;product=adhesion G protein-coupled receptor B1%2C transcript variant X6;transcript_id=XM_030248268.2;extra_copy_number=0
CM058255.1	Liftoff	exon	72299458	72299565	.	+	.	ID=exon-XM_030248268.2-30;Parent=rna-XM_030248268.2;Dbxref=GeneID:107831,GenBank:XM_030248268.2,MGI:MGI:1933736;gbkey=mRNA;gene=Adgrb1;product=adhesion G protein-coupled receptor B1%2C transcript variant X6;transcript_id=XM_030248268.2;extra_copy_number=0
CM058255.1	Liftoff	exon	72299841	72300620	.	+	.	ID=exon-XM_030248268.2-31;Parent=rna-XM_030248268.2;Dbxref=GeneID:107831,GenBank:XM_030248268.2,MGI:MGI:1933736;gbkey=mRNA;gene=Adgrb1;product=adhesion G protein-coupled receptor B1%2C transcript variant X6;transcript_id=XM_030248268.2;extra_copy_number=0
CM058255.1	Liftoff	CDS	72239577	72240360	.	+	.	ID=cds-XP_030104128.1;Parent=rna-XM_030248268.2;Dbxref=GeneID:107831,GenBank:XP_030104128.1,MGI:MGI:1933736;Name=XP_030104128.1;gbkey=CDS;gene=Adgrb1;product=adhesion G protein-coupled receptor B1 isoform X6;protein_id=XP_030104128.1;extra_copy_number=0
CM058255.1	Liftoff	CDS	72248722	72248883	.	+	.	ID=cds-XP_030104128.1;Parent=rna-XM_030248268.2;Dbxref=GeneID:107831,GenBank:XP_030104128.1,MGI:MGI:1933736;Name=XP_030104128.1;gbkey=CDS;gene=Adgrb1;product=adhesion G protein-coupled receptor B1 isoform X6;protein_id=XP_030104128.1;extra_copy_number=0
CM058255.1	Liftoff	CDS	72249616	72249726	.	+	.	ID=cds-XP_030104128.1;Parent=rna-XM_030248268.2;Dbxref=GeneID:107831,GenBank:XP_030104128.1,MGI:MGI:1933736;Name=XP_030104128.1;gbkey=CDS;gene=Adgrb1;product=adhesion G protein-coupled receptor B1 isoform X6;protein_id=XP_030104128.1;extra_copy_number=0
CM058255.1	Liftoff	CDS	72250120	72250284	.	+	.	ID=cds-XP_030104128.1;Parent=rna-XM_030248268.2;Dbxref=GeneID:107831,GenBank:XP_030104128.1,MGI:MGI:1933736;Name=XP_030104128.1;gbkey=CDS;gene=Adgrb1;product=adhesion G protein-coupled receptor B1 isoform X6;protein_id=XP_030104128.1;extra_copy_number=0
CM058255.1	Liftoff	CDS	72250809	72250973	.	+	.	ID=cds-XP_030104128.1;Parent=rna-XM_030248268.2;Dbxref=GeneID:107831,GenBank:XP_030104128.1,MGI:MGI:1933736;Name=XP_030104128.1;gbkey=CDS;gene=Adgrb1;product=adhesion G protein-coupled receptor B1 isoform X6;protein_id=XP_030104128.1;extra_copy_number=0
CM058255.1	Liftoff	CDS	72251240	72251404	.	+	.	ID=cds-XP_030104128.1;Parent=rna-XM_030248268.2;Dbxref=GeneID:107831,GenBank:XP_030104128.1,MGI:MGI:1933736;Name=XP_030104128.1;gbkey=CDS;gene=Adgrb1;product=adhesion G protein-coupled receptor B1 isoform X6;protein_id=XP_030104128.1;extra_copy_number=0
CM058255.1	Liftoff	CDS	72251945	72252109	.	+	.	ID=cds-XP_030104128.1;Parent=rna-XM_030248268.2;Dbxref=GeneID:107831,GenBank:XP_030104128.1,MGI:MGI:1933736;Name=XP_030104128.1;gbkey=CDS;gene=Adgrb1;product=adhesion G protein-coupled receptor B1 isoform X6;protein_id=XP_030104128.1;extra_copy_number=0
CM058255.1	Liftoff	CDS	72252204	72252305	.	+	.	ID=cds-XP_030104128.1;Parent=rna-XM_030248268.2;Dbxref=GeneID:107831,GenBank:XP_030104128.1,MGI:MGI:1933736;Name=XP_030104128.1;gbkey=CDS;gene=Adgrb1;product=adhesion G protein-coupled receptor B1 isoform X6;protein_id=XP_030104128.1;extra_copy_number=0
CM058255.1	Liftoff	CDS	72253656	72253762	.	+	.	ID=cds-XP_030104128.1;Parent=rna-XM_030248268.2;Dbxref=GeneID:107831,GenBank:XP_030104128.1,MGI:MGI:1933736;Name=XP_030104128.1;gbkey=CDS;gene=Adgrb1;product=adhesion G protein-coupled receptor B1 isoform X6;protein_id=XP_030104128.1;extra_copy_number=0
CM058255.1	Liftoff	CDS	72253908	72254102	.	+	.	ID=cds-XP_030104128.1;Parent=rna-XM_030248268.2;Dbxref=GeneID:107831,GenBank:XP_030104128.1,MGI:MGI:1933736;Name=XP_030104128.1;gbkey=CDS;gene=Adgrb1;product=adhesion G protein-coupled receptor B1 isoform X6;protein_id=XP_030104128.1;extra_copy_number=0
CM058255.1	Liftoff	CDS	72254677	72254745	.	+	.	ID=cds-XP_030104128.1;Parent=rna-XM_030248268.2;Dbxref=GeneID:107831,GenBank:XP_030104128.1,MGI:MGI:1933736;Name=XP_030104128.1;gbkey=CDS;gene=Adgrb1;product=adhesion G protein-coupled receptor B1 isoform X6;protein_id=XP_030104128.1;extra_copy_number=0
CM058255.1	Liftoff	CDS	72255349	72255457	.	+	.	ID=cds-XP_030104128.1;Parent=rna-XM_030248268.2;Dbxref=GeneID:107831,GenBank:XP_030104128.1,MGI:MGI:1933736;Name=XP_030104128.1;gbkey=CDS;gene=Adgrb1;product=adhesion G protein-coupled receptor B1 isoform X6;protein_id=XP_030104128.1;extra_copy_number=0
CM058255.1	Liftoff	CDS	72258303	72258446	.	+	.	ID=cds-XP_030104128.1;Parent=rna-XM_030248268.2;Dbxref=GeneID:107831,GenBank:XP_030104128.1,MGI:MGI:1933736;Name=XP_030104128.1;gbkey=CDS;gene=Adgrb1;product=adhesion G protein-coupled receptor B1 isoform X6;protein_id=XP_030104128.1;extra_copy_number=0
CM058255.1	Liftoff	CDS	72258955	72259030	.	+	.	ID=cds-XP_030104128.1;Parent=rna-XM_030248268.2;Dbxref=GeneID:107831,GenBank:XP_030104128.1,MGI:MGI:1933736;Name=XP_030104128.1;gbkey=CDS;gene=Adgrb1;product=adhesion G protein-coupled receptor B1 isoform X6;protein_id=XP_030104128.1;extra_copy_number=0
CM058255.1	Liftoff	CDS	72259215	72259317	.	+	.	ID=cds-XP_030104128.1;Parent=rna-XM_030248268.2;Dbxref=GeneID:107831,GenBank:XP_030104128.1,MGI:MGI:1933736;Name=XP_030104128.1;gbkey=CDS;gene=Adgrb1;product=adhesion G protein-coupled receptor B1 isoform X6;protein_id=XP_030104128.1;extra_copy_number=0
CM058255.1	Liftoff	CDS	72260653	72260696	.	+	.	ID=cds-XP_030104128.1;Parent=rna-XM_030248268.2;Dbxref=GeneID:107831,GenBank:XP_030104128.1,MGI:MGI:1933736;Name=XP_030104128.1;gbkey=CDS;gene=Adgrb1;product=adhesion G protein-coupled receptor B1 isoform X6;protein_id=XP_030104128.1;extra_copy_number=0
CM058255.1	Liftoff	CDS	72275132	72275273	.	+	.	ID=cds-XP_030104128.1;Parent=rna-XM_030248268.2;Dbxref=GeneID:107831,GenBank:XP_030104128.1,MGI:MGI:1933736;Name=XP_030104128.1;gbkey=CDS;gene=Adgrb1;product=adhesion G protein-coupled receptor B1 isoform X6;protein_id=XP_030104128.1;extra_copy_number=0
CM058255.1	Liftoff	CDS	72281044	72281147	.	+	.	ID=cds-XP_030104128.1;Parent=rna-XM_030248268.2;Dbxref=GeneID:107831,GenBank:XP_030104128.1,MGI:MGI:1933736;Name=XP_030104128.1;gbkey=CDS;gene=Adgrb1;product=adhesion G protein-coupled receptor B1 isoform X6;protein_id=XP_030104128.1;extra_copy_number=0
CM058255.1	Liftoff	CDS	72282566	72282668	.	+	.	ID=cds-XP_030104128.1;Parent=rna-XM_030248268.2;Dbxref=GeneID:107831,GenBank:XP_030104128.1,MGI:MGI:1933736;Name=XP_030104128.1;gbkey=CDS;gene=Adgrb1;product=adhesion G protein-coupled receptor B1 isoform X6;protein_id=XP_030104128.1;extra_copy_number=0
CM058255.1	Liftoff	CDS	72283230	72283380	.	+	.	ID=cds-XP_030104128.1;Parent=rna-XM_030248268.2;Dbxref=GeneID:107831,GenBank:XP_030104128.1,MGI:MGI:1933736;Name=XP_030104128.1;gbkey=CDS;gene=Adgrb1;product=adhesion G protein-coupled receptor B1 isoform X6;protein_id=XP_030104128.1;extra_copy_number=0
CM058255.1	Liftoff	CDS	72283962	72284031	.	+	.	ID=cds-XP_030104128.1;Parent=rna-XM_030248268.2;Dbxref=GeneID:107831,GenBank:XP_030104128.1,MGI:MGI:1933736;Name=XP_030104128.1;gbkey=CDS;gene=Adgrb1;product=adhesion G protein-coupled receptor B1 isoform X6;protein_id=XP_030104128.1;extra_copy_number=0
CM058255.1	Liftoff	CDS	72285257	72285323	.	+	.	ID=cds-XP_030104128.1;Parent=rna-XM_030248268.2;Dbxref=GeneID:107831,GenBank:XP_030104128.1,MGI:MGI:1933736;Name=XP_030104128.1;gbkey=CDS;gene=Adgrb1;product=adhesion G protein-coupled receptor B1 isoform X6;protein_id=XP_030104128.1;extra_copy_number=0
CM058255.1	Liftoff	CDS	72286994	72287079	.	+	.	ID=cds-XP_030104128.1;Parent=rna-XM_030248268.2;Dbxref=GeneID:107831,GenBank:XP_030104128.1,MGI:MGI:1933736;Name=XP_030104128.1;gbkey=CDS;gene=Adgrb1;product=adhesion G protein-coupled receptor B1 isoform X6;protein_id=XP_030104128.1;extra_copy_number=0
CM058255.1	Liftoff	CDS	72291722	72291893	.	+	.	ID=cds-XP_030104128.1;Parent=rna-XM_030248268.2;Dbxref=GeneID:107831,GenBank:XP_030104128.1,MGI:MGI:1933736;Name=XP_030104128.1;gbkey=CDS;gene=Adgrb1;product=adhesion G protein-coupled receptor B1 isoform X6;protein_id=XP_030104128.1;extra_copy_number=0
CM058255.1	Liftoff	CDS	72294049	72294144	.	+	.	ID=cds-XP_030104128.1;Parent=rna-XM_030248268.2;Dbxref=GeneID:107831,GenBank:XP_030104128.1,MGI:MGI:1933736;Name=XP_030104128.1;gbkey=CDS;gene=Adgrb1;product=adhesion G protein-coupled receptor B1 isoform X6;protein_id=XP_030104128.1;extra_copy_number=0
CM058255.1	Liftoff	CDS	72295535	72295589	.	+	.	ID=cds-XP_030104128.1;Parent=rna-XM_030248268.2;Dbxref=GeneID:107831,GenBank:XP_030104128.1,MGI:MGI:1933736;Name=XP_030104128.1;gbkey=CDS;gene=Adgrb1;product=adhesion G protein-coupled receptor B1 isoform X6;protein_id=XP_030104128.1;extra_copy_number=0
CM058255.1	Liftoff	CDS	72297911	72298611	.	+	.	ID=cds-XP_030104128.1;Parent=rna-XM_030248268.2;Dbxref=GeneID:107831,GenBank:XP_030104128.1,MGI:MGI:1933736;Name=XP_030104128.1;gbkey=CDS;gene=Adgrb1;product=adhesion G protein-coupled receptor B1 isoform X6;protein_id=XP_030104128.1;extra_copy_number=0
CM058255.1	Liftoff	CDS	72299261	72299296	.	+	.	ID=cds-XP_030104128.1;Parent=rna-XM_030248268.2;Dbxref=GeneID:107831,GenBank:XP_030104128.1,MGI:MGI:1933736;Name=XP_030104128.1;gbkey=CDS;gene=Adgrb1;product=adhesion G protein-coupled receptor B1 isoform X6;protein_id=XP_030104128.1;extra_copy_number=0
CM058255.1	Liftoff	CDS	72299458	72299565	.	+	.	ID=cds-XP_030104128.1;Parent=rna-XM_030248268.2;Dbxref=GeneID:107831,GenBank:XP_030104128.1,MGI:MGI:1933736;Name=XP_030104128.1;gbkey=CDS;gene=Adgrb1;product=adhesion G protein-coupled receptor B1 isoform X6;protein_id=XP_030104128.1;extra_copy_number=0
CM058255.1	Liftoff	CDS	72299841	72300038	.	+	.	ID=cds-XP_030104128.1;Parent=rna-XM_030248268.2;Dbxref=GeneID:107831,GenBank:XP_030104128.1,MGI:MGI:1933736;Name=XP_030104128.1;gbkey=CDS;gene=Adgrb1;product=adhesion G protein-coupled receptor B1 isoform X6;protein_id=XP_030104128.1;extra_copy_number=0
CM058255.1	Liftoff	mRNA	72227194	72300620	.	+	.	ID=rna-XM_006520269.3;Parent=gene-Adgrb1;Dbxref=GeneID:107831,GenBank:XM_006520269.3,MGI:MGI:1933736;Name=XM_006520269.3;gbkey=mRNA;gene=Adgrb1;model_evidence=Supporting evidence includes similarity to: 1 mRNA%2C 44 ESTs%2C 2 Proteins%2C 744 long SRA reads%2C and 100%25 coverage of the annotated genomic feature by RNAseq alignments%2C including 21 samples with support for all annotated introns;product=adhesion G protein-coupled receptor B1%2C transcript variant X1;transcript_id=XM_006520269.3;matches_ref_protein=False;valid_ORF=True;extra_copy_number=0
CM058255.1	Liftoff	exon	72227194	72227283	.	+	.	ID=exon-XM_006520269.3-1;Parent=rna-XM_006520269.3;Dbxref=GeneID:107831,GenBank:XM_006520269.3,MGI:MGI:1933736;gbkey=mRNA;gene=Adgrb1;product=adhesion G protein-coupled receptor B1%2C transcript variant X1;transcript_id=XM_006520269.3;extra_copy_number=0
CM058255.1	Liftoff	exon	72239350	72240360	.	+	.	ID=exon-XM_006520269.3-2;Parent=rna-XM_006520269.3;Dbxref=GeneID:107831,GenBank:XM_006520269.3,MGI:MGI:1933736;gbkey=mRNA;gene=Adgrb1;product=adhesion G protein-coupled receptor B1%2C transcript variant X1;transcript_id=XM_006520269.3;extra_copy_number=0
CM058255.1	Liftoff	exon	72248722	72248883	.	+	.	ID=exon-XM_006520269.3-3;Parent=rna-XM_006520269.3;Dbxref=GeneID:107831,GenBank:XM_006520269.3,MGI:MGI:1933736;gbkey=mRNA;gene=Adgrb1;product=adhesion G protein-coupled receptor B1%2C transcript variant X1;transcript_id=XM_006520269.3;extra_copy_number=0
CM058255.1	Liftoff	exon	72249616	72249726	.	+	.	ID=exon-XM_006520269.3-4;Parent=rna-XM_006520269.3;Dbxref=GeneID:107831,GenBank:XM_006520269.3,MGI:MGI:1933736;gbkey=mRNA;gene=Adgrb1;product=adhesion G protein-coupled receptor B1%2C transcript variant X1;transcript_id=XM_006520269.3;extra_copy_number=0
CM058255.1	Liftoff	exon	72250120	72250284	.	+	.	ID=exon-XM_006520269.3-5;Parent=rna-XM_006520269.3;Dbxref=GeneID:107831,GenBank:XM_006520269.3,MGI:MGI:1933736;gbkey=mRNA;gene=Adgrb1;product=adhesion G protein-coupled receptor B1%2C transcript variant X1;transcript_id=XM_006520269.3;extra_copy_number=0
CM058255.1	Liftoff	exon	72250809	72250973	.	+	.	ID=exon-XM_006520269.3-6;Parent=rna-XM_006520269.3;Dbxref=GeneID:107831,GenBank:XM_006520269.3,MGI:MGI:1933736;gbkey=mRNA;gene=Adgrb1;product=adhesion G protein-coupled receptor B1%2C transcript variant X1;transcript_id=XM_006520269.3;extra_copy_number=0
CM058255.1	Liftoff	exon	72251231	72251404	.	+	.	ID=exon-XM_006520269.3-7;Parent=rna-XM_006520269.3;Dbxref=GeneID:107831,GenBank:XM_006520269.3,MGI:MGI:1933736;gbkey=mRNA;gene=Adgrb1;product=adhesion G protein-coupled receptor B1%2C transcript variant X1;transcript_id=XM_006520269.3;extra_copy_number=0
CM058255.1	Liftoff	exon	72251945	72252109	.	+	.	ID=exon-XM_006520269.3-8;Parent=rna-XM_006520269.3;Dbxref=GeneID:107831,GenBank:XM_006520269.3,MGI:MGI:1933736;gbkey=mRNA;gene=Adgrb1;product=adhesion G protein-coupled receptor B1%2C transcript variant X1;transcript_id=XM_006520269.3;extra_copy_number=0
CM058255.1	Liftoff	exon	72252204	72252305	.	+	.	ID=exon-XM_006520269.3-9;Parent=rna-XM_006520269.3;Dbxref=GeneID:107831,GenBank:XM_006520269.3,MGI:MGI:1933736;gbkey=mRNA;gene=Adgrb1;product=adhesion G protein-coupled receptor B1%2C transcript variant X1;transcript_id=XM_006520269.3;extra_copy_number=0
CM058255.1	Liftoff	exon	72253656	72253762	.	+	.	ID=exon-XM_006520269.3-10;Parent=rna-XM_006520269.3;Dbxref=GeneID:107831,GenBank:XM_006520269.3,MGI:MGI:1933736;gbkey=mRNA;gene=Adgrb1;product=adhesion G protein-coupled receptor B1%2C transcript variant X1;transcript_id=XM_006520269.3;extra_copy_number=0
CM058255.1	Liftoff	exon	72253908	72254102	.	+	.	ID=exon-XM_006520269.3-11;Parent=rna-XM_006520269.3;Dbxref=GeneID:107831,GenBank:XM_006520269.3,MGI:MGI:1933736;gbkey=mRNA;gene=Adgrb1;product=adhesion G protein-coupled receptor B1%2C transcript variant X1;transcript_id=XM_006520269.3;extra_copy_number=0
CM058255.1	Liftoff	exon	72254677	72254745	.	+	.	ID=exon-XM_006520269.3-12;Parent=rna-XM_006520269.3;Dbxref=GeneID:107831,GenBank:XM_006520269.3,MGI:MGI:1933736;gbkey=mRNA;gene=Adgrb1;product=adhesion G protein-coupled receptor B1%2C transcript variant X1;transcript_id=XM_006520269.3;extra_copy_number=0
CM058255.1	Liftoff	exon	72255349	72255457	.	+	.	ID=exon-XM_006520269.3-13;Parent=rna-XM_006520269.3;Dbxref=GeneID:107831,GenBank:XM_006520269.3,MGI:MGI:1933736;gbkey=mRNA;gene=Adgrb1;product=adhesion G protein-coupled receptor B1%2C transcript variant X1;transcript_id=XM_006520269.3;extra_copy_number=0
CM058255.1	Liftoff	exon	72258303	72258446	.	+	.	ID=exon-XM_006520269.3-14;Parent=rna-XM_006520269.3;Dbxref=GeneID:107831,GenBank:XM_006520269.3,MGI:MGI:1933736;gbkey=mRNA;gene=Adgrb1;product=adhesion G protein-coupled receptor B1%2C transcript variant X1;transcript_id=XM_006520269.3;extra_copy_number=0
CM058255.1	Liftoff	exon	72258955	72259030	.	+	.	ID=exon-XM_006520269.3-15;Parent=rna-XM_006520269.3;Dbxref=GeneID:107831,GenBank:XM_006520269.3,MGI:MGI:1933736;gbkey=mRNA;gene=Adgrb1;product=adhesion G protein-coupled receptor B1%2C transcript variant X1;transcript_id=XM_006520269.3;extra_copy_number=0
CM058255.1	Liftoff	exon	72259215	72259317	.	+	.	ID=exon-XM_006520269.3-16;Parent=rna-XM_006520269.3;Dbxref=GeneID:107831,GenBank:XM_006520269.3,MGI:MGI:1933736;gbkey=mRNA;gene=Adgrb1;product=adhesion G protein-coupled receptor B1%2C transcript variant X1;transcript_id=XM_006520269.3;extra_copy_number=0
CM058255.1	Liftoff	exon	72260653	72260696	.	+	.	ID=exon-XM_006520269.3-17;Parent=rna-XM_006520269.3;Dbxref=GeneID:107831,GenBank:XM_006520269.3,MGI:MGI:1933736;gbkey=mRNA;gene=Adgrb1;product=adhesion G protein-coupled receptor B1%2C transcript variant X1;transcript_id=XM_006520269.3;extra_copy_number=0
CM058255.1	Liftoff	exon	72275132	72275273	.	+	.	ID=exon-XM_006520269.3-18;Parent=rna-XM_006520269.3;Dbxref=GeneID:107831,GenBank:XM_006520269.3,MGI:MGI:1933736;gbkey=mRNA;gene=Adgrb1;product=adhesion G protein-coupled receptor B1%2C transcript variant X1;transcript_id=XM_006520269.3;extra_copy_number=0
CM058255.1	Liftoff	exon	72281044	72281147	.	+	.	ID=exon-XM_006520269.3-19;Parent=rna-XM_006520269.3;Dbxref=GeneID:107831,GenBank:XM_006520269.3,MGI:MGI:1933736;gbkey=mRNA;gene=Adgrb1;product=adhesion G protein-coupled receptor B1%2C transcript variant X1;transcript_id=XM_006520269.3;extra_copy_number=0
CM058255.1	Liftoff	exon	72282566	72282668	.	+	.	ID=exon-XM_006520269.3-20;Parent=rna-XM_006520269.3;Dbxref=GeneID:107831,GenBank:XM_006520269.3,MGI:MGI:1933736;gbkey=mRNA;gene=Adgrb1;product=adhesion G protein-coupled receptor B1%2C transcript variant X1;transcript_id=XM_006520269.3;extra_copy_number=0
CM058255.1	Liftoff	exon	72283230	72283380	.	+	.	ID=exon-XM_006520269.3-21;Parent=rna-XM_006520269.3;Dbxref=GeneID:107831,GenBank:XM_006520269.3,MGI:MGI:1933736;gbkey=mRNA;gene=Adgrb1;product=adhesion G protein-coupled receptor B1%2C transcript variant X1;transcript_id=XM_006520269.3;extra_copy_number=0
CM058255.1	Liftoff	exon	72283962	72284031	.	+	.	ID=exon-XM_006520269.3-22;Parent=rna-XM_006520269.3;Dbxref=GeneID:107831,GenBank:XM_006520269.3,MGI:MGI:1933736;gbkey=mRNA;gene=Adgrb1;product=adhesion G protein-coupled receptor B1%2C transcript variant X1;transcript_id=XM_006520269.3;extra_copy_number=0
CM058255.1	Liftoff	exon	72285257	72285323	.	+	.	ID=exon-XM_006520269.3-23;Parent=rna-XM_006520269.3;Dbxref=GeneID:107831,GenBank:XM_006520269.3,MGI:MGI:1933736;gbkey=mRNA;gene=Adgrb1;product=adhesion G protein-coupled receptor B1%2C transcript variant X1;transcript_id=XM_006520269.3;extra_copy_number=0
CM058255.1	Liftoff	exon	72286994	72287079	.	+	.	ID=exon-XM_006520269.3-24;Parent=rna-XM_006520269.3;Dbxref=GeneID:107831,GenBank:XM_006520269.3,MGI:MGI:1933736;gbkey=mRNA;gene=Adgrb1;product=adhesion G protein-coupled receptor B1%2C transcript variant X1;transcript_id=XM_006520269.3;extra_copy_number=0
CM058255.1	Liftoff	exon	72288550	72288648	.	+	.	ID=exon-XM_006520269.3-25;Parent=rna-XM_006520269.3;Dbxref=GeneID:107831,GenBank:XM_006520269.3,MGI:MGI:1933736;gbkey=mRNA;gene=Adgrb1;product=adhesion G protein-coupled receptor B1%2C transcript variant X1;transcript_id=XM_006520269.3;extra_copy_number=0
CM058255.1	Liftoff	exon	72291722	72291893	.	+	.	ID=exon-XM_006520269.3-26;Parent=rna-XM_006520269.3;Dbxref=GeneID:107831,GenBank:XM_006520269.3,MGI:MGI:1933736;gbkey=mRNA;gene=Adgrb1;product=adhesion G protein-coupled receptor B1%2C transcript variant X1;transcript_id=XM_006520269.3;extra_copy_number=0
CM058255.1	Liftoff	exon	72294049	72294144	.	+	.	ID=exon-XM_006520269.3-27;Parent=rna-XM_006520269.3;Dbxref=GeneID:107831,GenBank:XM_006520269.3,MGI:MGI:1933736;gbkey=mRNA;gene=Adgrb1;product=adhesion G protein-coupled receptor B1%2C transcript variant X1;transcript_id=XM_006520269.3;extra_copy_number=0
CM058255.1	Liftoff	exon	72295535	72295589	.	+	.	ID=exon-XM_006520269.3-28;Parent=rna-XM_006520269.3;Dbxref=GeneID:107831,GenBank:XM_006520269.3,MGI:MGI:1933736;gbkey=mRNA;gene=Adgrb1;product=adhesion G protein-coupled receptor B1%2C transcript variant X1;transcript_id=XM_006520269.3;extra_copy_number=0
CM058255.1	Liftoff	exon	72297911	72298611	.	+	.	ID=exon-XM_006520269.3-29;Parent=rna-XM_006520269.3;Dbxref=GeneID:107831,GenBank:XM_006520269.3,MGI:MGI:1933736;gbkey=mRNA;gene=Adgrb1;product=adhesion G protein-coupled receptor B1%2C transcript variant X1;transcript_id=XM_006520269.3;extra_copy_number=0
CM058255.1	Liftoff	exon	72299261	72299296	.	+	.	ID=exon-XM_006520269.3-30;Parent=rna-XM_006520269.3;Dbxref=GeneID:107831,GenBank:XM_006520269.3,MGI:MGI:1933736;gbkey=mRNA;gene=Adgrb1;product=adhesion G protein-coupled receptor B1%2C transcript variant X1;transcript_id=XM_006520269.3;extra_copy_number=0
CM058255.1	Liftoff	exon	72299458	72299565	.	+	.	ID=exon-XM_006520269.3-31;Parent=rna-XM_006520269.3;Dbxref=GeneID:107831,GenBank:XM_006520269.3,MGI:MGI:1933736;gbkey=mRNA;gene=Adgrb1;product=adhesion G protein-coupled receptor B1%2C transcript variant X1;transcript_id=XM_006520269.3;extra_copy_number=0
CM058255.1	Liftoff	exon	72299841	72300620	.	+	.	ID=exon-XM_006520269.3-32;Parent=rna-XM_006520269.3;Dbxref=GeneID:107831,GenBank:XM_006520269.3,MGI:MGI:1933736;gbkey=mRNA;gene=Adgrb1;product=adhesion G protein-coupled receptor B1%2C transcript variant X1;transcript_id=XM_006520269.3;extra_copy_number=0
CM058255.1	Liftoff	CDS	72239577	72240360	.	+	.	ID=cds-XP_006520332.1;Parent=rna-XM_006520269.3;Dbxref=GeneID:107831,GenBank:XP_006520332.1,MGI:MGI:1933736;Name=XP_006520332.1;gbkey=CDS;gene=Adgrb1;product=adhesion G protein-coupled receptor B1 isoform X1;protein_id=XP_006520332.1;extra_copy_number=0
CM058255.1	Liftoff	CDS	72248722	72248883	.	+	.	ID=cds-XP_006520332.1;Parent=rna-XM_006520269.3;Dbxref=GeneID:107831,GenBank:XP_006520332.1,MGI:MGI:1933736;Name=XP_006520332.1;gbkey=CDS;gene=Adgrb1;product=adhesion G protein-coupled receptor B1 isoform X1;protein_id=XP_006520332.1;extra_copy_number=0
CM058255.1	Liftoff	CDS	72249616	72249726	.	+	.	ID=cds-XP_006520332.1;Parent=rna-XM_006520269.3;Dbxref=GeneID:107831,GenBank:XP_006520332.1,MGI:MGI:1933736;Name=XP_006520332.1;gbkey=CDS;gene=Adgrb1;product=adhesion G protein-coupled receptor B1 isoform X1;protein_id=XP_006520332.1;extra_copy_number=0
CM058255.1	Liftoff	CDS	72250120	72250284	.	+	.	ID=cds-XP_006520332.1;Parent=rna-XM_006520269.3;Dbxref=GeneID:107831,GenBank:XP_006520332.1,MGI:MGI:1933736;Name=XP_006520332.1;gbkey=CDS;gene=Adgrb1;product=adhesion G protein-coupled receptor B1 isoform X1;protein_id=XP_006520332.1;extra_copy_number=0
CM058255.1	Liftoff	CDS	72250809	72250973	.	+	.	ID=cds-XP_006520332.1;Parent=rna-XM_006520269.3;Dbxref=GeneID:107831,GenBank:XP_006520332.1,MGI:MGI:1933736;Name=XP_006520332.1;gbkey=CDS;gene=Adgrb1;product=adhesion G protein-coupled receptor B1 isoform X1;protein_id=XP_006520332.1;extra_copy_number=0
CM058255.1	Liftoff	CDS	72251231	72251404	.	+	.	ID=cds-XP_006520332.1;Parent=rna-XM_006520269.3;Dbxref=GeneID:107831,GenBank:XP_006520332.1,MGI:MGI:1933736;Name=XP_006520332.1;gbkey=CDS;gene=Adgrb1;product=adhesion G protein-coupled receptor B1 isoform X1;protein_id=XP_006520332.1;extra_copy_number=0
CM058255.1	Liftoff	CDS	72251945	72252109	.	+	.	ID=cds-XP_006520332.1;Parent=rna-XM_006520269.3;Dbxref=GeneID:107831,GenBank:XP_006520332.1,MGI:MGI:1933736;Name=XP_006520332.1;gbkey=CDS;gene=Adgrb1;product=adhesion G protein-coupled receptor B1 isoform X1;protein_id=XP_006520332.1;extra_copy_number=0
CM058255.1	Liftoff	CDS	72252204	72252305	.	+	.	ID=cds-XP_006520332.1;Parent=rna-XM_006520269.3;Dbxref=GeneID:107831,GenBank:XP_006520332.1,MGI:MGI:1933736;Name=XP_006520332.1;gbkey=CDS;gene=Adgrb1;product=adhesion G protein-coupled receptor B1 isoform X1;protein_id=XP_006520332.1;extra_copy_number=0
CM058255.1	Liftoff	CDS	72253656	72253762	.	+	.	ID=cds-XP_006520332.1;Parent=rna-XM_006520269.3;Dbxref=GeneID:107831,GenBank:XP_006520332.1,MGI:MGI:1933736;Name=XP_006520332.1;gbkey=CDS;gene=Adgrb1;product=adhesion G protein-coupled receptor B1 isoform X1;protein_id=XP_006520332.1;extra_copy_number=0
CM058255.1	Liftoff	CDS	72253908	72254102	.	+	.	ID=cds-XP_006520332.1;Parent=rna-XM_006520269.3;Dbxref=GeneID:107831,GenBank:XP_006520332.1,MGI:MGI:1933736;Name=XP_006520332.1;gbkey=CDS;gene=Adgrb1;product=adhesion G protein-coupled receptor B1 isoform X1;protein_id=XP_006520332.1;extra_copy_number=0
CM058255.1	Liftoff	CDS	72254677	72254745	.	+	.	ID=cds-XP_006520332.1;Parent=rna-XM_006520269.3;Dbxref=GeneID:107831,GenBank:XP_006520332.1,MGI:MGI:1933736;Name=XP_006520332.1;gbkey=CDS;gene=Adgrb1;product=adhesion G protein-coupled receptor B1 isoform X1;protein_id=XP_006520332.1;extra_copy_number=0
CM058255.1	Liftoff	CDS	72255349	72255457	.	+	.	ID=cds-XP_006520332.1;Parent=rna-XM_006520269.3;Dbxref=GeneID:107831,GenBank:XP_006520332.1,MGI:MGI:1933736;Name=XP_006520332.1;gbkey=CDS;gene=Adgrb1;product=adhesion G protein-coupled receptor B1 isoform X1;protein_id=XP_006520332.1;extra_copy_number=0
CM058255.1	Liftoff	CDS	72258303	72258446	.	+	.	ID=cds-XP_006520332.1;Parent=rna-XM_006520269.3;Dbxref=GeneID:107831,GenBank:XP_006520332.1,MGI:MGI:1933736;Name=XP_006520332.1;gbkey=CDS;gene=Adgrb1;product=adhesion G protein-coupled receptor B1 isoform X1;protein_id=XP_006520332.1;extra_copy_number=0
CM058255.1	Liftoff	CDS	72258955	72259030	.	+	.	ID=cds-XP_006520332.1;Parent=rna-XM_006520269.3;Dbxref=GeneID:107831,GenBank:XP_006520332.1,MGI:MGI:1933736;Name=XP_006520332.1;gbkey=CDS;gene=Adgrb1;product=adhesion G protein-coupled receptor B1 isoform X1;protein_id=XP_006520332.1;extra_copy_number=0
CM058255.1	Liftoff	CDS	72259215	72259317	.	+	.	ID=cds-XP_006520332.1;Parent=rna-XM_006520269.3;Dbxref=GeneID:107831,GenBank:XP_006520332.1,MGI:MGI:1933736;Name=XP_006520332.1;gbkey=CDS;gene=Adgrb1;product=adhesion G protein-coupled receptor B1 isoform X1;protein_id=XP_006520332.1;extra_copy_number=0
CM058255.1	Liftoff	CDS	72260653	72260696	.	+	.	ID=cds-XP_006520332.1;Parent=rna-XM_006520269.3;Dbxref=GeneID:107831,GenBank:XP_006520332.1,MGI:MGI:1933736;Name=XP_006520332.1;gbkey=CDS;gene=Adgrb1;product=adhesion G protein-coupled receptor B1 isoform X1;protein_id=XP_006520332.1;extra_copy_number=0
CM058255.1	Liftoff	CDS	72275132	72275273	.	+	.	ID=cds-XP_006520332.1;Parent=rna-XM_006520269.3;Dbxref=GeneID:107831,GenBank:XP_006520332.1,MGI:MGI:1933736;Name=XP_006520332.1;gbkey=CDS;gene=Adgrb1;product=adhesion G protein-coupled receptor B1 isoform X1;protein_id=XP_006520332.1;extra_copy_number=0
CM058255.1	Liftoff	CDS	72281044	72281147	.	+	.	ID=cds-XP_006520332.1;Parent=rna-XM_006520269.3;Dbxref=GeneID:107831,GenBank:XP_006520332.1,MGI:MGI:1933736;Name=XP_006520332.1;gbkey=CDS;gene=Adgrb1;product=adhesion G protein-coupled receptor B1 isoform X1;protein_id=XP_006520332.1;extra_copy_number=0
CM058255.1	Liftoff	CDS	72282566	72282668	.	+	.	ID=cds-XP_006520332.1;Parent=rna-XM_006520269.3;Dbxref=GeneID:107831,GenBank:XP_006520332.1,MGI:MGI:1933736;Name=XP_006520332.1;gbkey=CDS;gene=Adgrb1;product=adhesion G protein-coupled receptor B1 isoform X1;protein_id=XP_006520332.1;extra_copy_number=0
CM058255.1	Liftoff	CDS	72283230	72283380	.	+	.	ID=cds-XP_006520332.1;Parent=rna-XM_006520269.3;Dbxref=GeneID:107831,GenBank:XP_006520332.1,MGI:MGI:1933736;Name=XP_006520332.1;gbkey=CDS;gene=Adgrb1;product=adhesion G protein-coupled receptor B1 isoform X1;protein_id=XP_006520332.1;extra_copy_number=0
CM058255.1	Liftoff	CDS	72283962	72284031	.	+	.	ID=cds-XP_006520332.1;Parent=rna-XM_006520269.3;Dbxref=GeneID:107831,GenBank:XP_006520332.1,MGI:MGI:1933736;Name=XP_006520332.1;gbkey=CDS;gene=Adgrb1;product=adhesion G protein-coupled receptor B1 isoform X1;protein_id=XP_006520332.1;extra_copy_number=0
CM058255.1	Liftoff	CDS	72285257	72285323	.	+	.	ID=cds-XP_006520332.1;Parent=rna-XM_006520269.3;Dbxref=GeneID:107831,GenBank:XP_006520332.1,MGI:MGI:1933736;Name=XP_006520332.1;gbkey=CDS;gene=Adgrb1;product=adhesion G protein-coupled receptor B1 isoform X1;protein_id=XP_006520332.1;extra_copy_number=0
CM058255.1	Liftoff	CDS	72286994	72287079	.	+	.	ID=cds-XP_006520332.1;Parent=rna-XM_006520269.3;Dbxref=GeneID:107831,GenBank:XP_006520332.1,MGI:MGI:1933736;Name=XP_006520332.1;gbkey=CDS;gene=Adgrb1;product=adhesion G protein-coupled receptor B1 isoform X1;protein_id=XP_006520332.1;extra_copy_number=0
CM058255.1	Liftoff	CDS	72288550	72288648	.	+	.	ID=cds-XP_006520332.1;Parent=rna-XM_006520269.3;Dbxref=GeneID:107831,GenBank:XP_006520332.1,MGI:MGI:1933736;Name=XP_006520332.1;gbkey=CDS;gene=Adgrb1;product=adhesion G protein-coupled receptor B1 isoform X1;protein_id=XP_006520332.1;extra_copy_number=0
CM058255.1	Liftoff	CDS	72291722	72291893	.	+	.	ID=cds-XP_006520332.1;Parent=rna-XM_006520269.3;Dbxref=GeneID:107831,GenBank:XP_006520332.1,MGI:MGI:1933736;Name=XP_006520332.1;gbkey=CDS;gene=Adgrb1;product=adhesion G protein-coupled receptor B1 isoform X1;protein_id=XP_006520332.1;extra_copy_number=0
CM058255.1	Liftoff	CDS	72294049	72294144	.	+	.	ID=cds-XP_006520332.1;Parent=rna-XM_006520269.3;Dbxref=GeneID:107831,GenBank:XP_006520332.1,MGI:MGI:1933736;Name=XP_006520332.1;gbkey=CDS;gene=Adgrb1;product=adhesion G protein-coupled receptor B1 isoform X1;protein_id=XP_006520332.1;extra_copy_number=0
CM058255.1	Liftoff	CDS	72295535	72295589	.	+	.	ID=cds-XP_006520332.1;Parent=rna-XM_006520269.3;Dbxref=GeneID:107831,GenBank:XP_006520332.1,MGI:MGI:1933736;Name=XP_006520332.1;gbkey=CDS;gene=Adgrb1;product=adhesion G protein-coupled receptor B1 isoform X1;protein_id=XP_006520332.1;extra_copy_number=0
CM058255.1	Liftoff	CDS	72297911	72298611	.	+	.	ID=cds-XP_006520332.1;Parent=rna-XM_006520269.3;Dbxref=GeneID:107831,GenBank:XP_006520332.1,MGI:MGI:1933736;Name=XP_006520332.1;gbkey=CDS;gene=Adgrb1;product=adhesion G protein-coupled receptor B1 isoform X1;protein_id=XP_006520332.1;extra_copy_number=0
CM058255.1	Liftoff	CDS	72299261	72299296	.	+	.	ID=cds-XP_006520332.1;Parent=rna-XM_006520269.3;Dbxref=GeneID:107831,GenBank:XP_006520332.1,MGI:MGI:1933736;Name=XP_006520332.1;gbkey=CDS;gene=Adgrb1;product=adhesion G protein-coupled receptor B1 isoform X1;protein_id=XP_006520332.1;extra_copy_number=0
CM058255.1	Liftoff	CDS	72299458	72299565	.	+	.	ID=cds-XP_006520332.1;Parent=rna-XM_006520269.3;Dbxref=GeneID:107831,GenBank:XP_006520332.1,MGI:MGI:1933736;Name=XP_006520332.1;gbkey=CDS;gene=Adgrb1;product=adhesion G protein-coupled receptor B1 isoform X1;protein_id=XP_006520332.1;extra_copy_number=0
CM058255.1	Liftoff	CDS	72299841	72300038	.	+	.	ID=cds-XP_006520332.1;Parent=rna-XM_006520269.3;Dbxref=GeneID:107831,GenBank:XP_006520332.1,MGI:MGI:1933736;Name=XP_006520332.1;gbkey=CDS;gene=Adgrb1;product=adhesion G protein-coupled receptor B1 isoform X1;protein_id=XP_006520332.1;extra_copy_number=0
CM058255.1	Liftoff	mRNA	72227194	72300620	.	+	.	ID=rna-XM_006520270.3;Parent=gene-Adgrb1;Dbxref=GeneID:107831,GenBank:XM_006520270.3,MGI:MGI:1933736;Name=XM_006520270.3;gbkey=mRNA;gene=Adgrb1;model_evidence=Supporting evidence includes similarity to: 1 mRNA%2C 44 ESTs%2C 2 Proteins%2C 735 long SRA reads%2C and 100%25 coverage of the annotated genomic feature by RNAseq alignments%2C including 21 samples with support for all annotated introns;product=adhesion G protein-coupled receptor B1%2C transcript variant X2;transcript_id=XM_006520270.3;matches_ref_protein=False;valid_ORF=True;extra_copy_number=0
CM058255.1	Liftoff	exon	72227194	72227283	.	+	.	ID=exon-XM_006520270.3-1;Parent=rna-XM_006520270.3;Dbxref=GeneID:107831,GenBank:XM_006520270.3,MGI:MGI:1933736;gbkey=mRNA;gene=Adgrb1;product=adhesion G protein-coupled receptor B1%2C transcript variant X2;transcript_id=XM_006520270.3;extra_copy_number=0
CM058255.1	Liftoff	exon	72239350	72240360	.	+	.	ID=exon-XM_006520270.3-2;Parent=rna-XM_006520270.3;Dbxref=GeneID:107831,GenBank:XM_006520270.3,MGI:MGI:1933736;gbkey=mRNA;gene=Adgrb1;product=adhesion G protein-coupled receptor B1%2C transcript variant X2;transcript_id=XM_006520270.3;extra_copy_number=0
CM058255.1	Liftoff	exon	72248722	72248883	.	+	.	ID=exon-XM_006520270.3-3;Parent=rna-XM_006520270.3;Dbxref=GeneID:107831,GenBank:XM_006520270.3,MGI:MGI:1933736;gbkey=mRNA;gene=Adgrb1;product=adhesion G protein-coupled receptor B1%2C transcript variant X2;transcript_id=XM_006520270.3;extra_copy_number=0
CM058255.1	Liftoff	exon	72249616	72249726	.	+	.	ID=exon-XM_006520270.3-4;Parent=rna-XM_006520270.3;Dbxref=GeneID:107831,GenBank:XM_006520270.3,MGI:MGI:1933736;gbkey=mRNA;gene=Adgrb1;product=adhesion G protein-coupled receptor B1%2C transcript variant X2;transcript_id=XM_006520270.3;extra_copy_number=0
CM058255.1	Liftoff	exon	72250120	72250284	.	+	.	ID=exon-XM_006520270.3-5;Parent=rna-XM_006520270.3;Dbxref=GeneID:107831,GenBank:XM_006520270.3,MGI:MGI:1933736;gbkey=mRNA;gene=Adgrb1;product=adhesion G protein-coupled receptor B1%2C transcript variant X2;transcript_id=XM_006520270.3;extra_copy_number=0
CM058255.1	Liftoff	exon	72250809	72250973	.	+	.	ID=exon-XM_006520270.3-6;Parent=rna-XM_006520270.3;Dbxref=GeneID:107831,GenBank:XM_006520270.3,MGI:MGI:1933736;gbkey=mRNA;gene=Adgrb1;product=adhesion G protein-coupled receptor B1%2C transcript variant X2;transcript_id=XM_006520270.3;extra_copy_number=0
CM058255.1	Liftoff	exon	72251231	72251404	.	+	.	ID=exon-XM_006520270.3-7;Parent=rna-XM_006520270.3;Dbxref=GeneID:107831,GenBank:XM_006520270.3,MGI:MGI:1933736;gbkey=mRNA;gene=Adgrb1;product=adhesion G protein-coupled receptor B1%2C transcript variant X2;transcript_id=XM_006520270.3;extra_copy_number=0
CM058255.1	Liftoff	exon	72251945	72252109	.	+	.	ID=exon-XM_006520270.3-8;Parent=rna-XM_006520270.3;Dbxref=GeneID:107831,GenBank:XM_006520270.3,MGI:MGI:1933736;gbkey=mRNA;gene=Adgrb1;product=adhesion G protein-coupled receptor B1%2C transcript variant X2;transcript_id=XM_006520270.3;extra_copy_number=0
CM058255.1	Liftoff	exon	72252204	72252305	.	+	.	ID=exon-XM_006520270.3-9;Parent=rna-XM_006520270.3;Dbxref=GeneID:107831,GenBank:XM_006520270.3,MGI:MGI:1933736;gbkey=mRNA;gene=Adgrb1;product=adhesion G protein-coupled receptor B1%2C transcript variant X2;transcript_id=XM_006520270.3;extra_copy_number=0
CM058255.1	Liftoff	exon	72253656	72253762	.	+	.	ID=exon-XM_006520270.3-10;Parent=rna-XM_006520270.3;Dbxref=GeneID:107831,GenBank:XM_006520270.3,MGI:MGI:1933736;gbkey=mRNA;gene=Adgrb1;product=adhesion G protein-coupled receptor B1%2C transcript variant X2;transcript_id=XM_006520270.3;extra_copy_number=0
CM058255.1	Liftoff	exon	72253908	72254102	.	+	.	ID=exon-XM_006520270.3-11;Parent=rna-XM_006520270.3;Dbxref=GeneID:107831,GenBank:XM_006520270.3,MGI:MGI:1933736;gbkey=mRNA;gene=Adgrb1;product=adhesion G protein-coupled receptor B1%2C transcript variant X2;transcript_id=XM_006520270.3;extra_copy_number=0
CM058255.1	Liftoff	exon	72254677	72254745	.	+	.	ID=exon-XM_006520270.3-12;Parent=rna-XM_006520270.3;Dbxref=GeneID:107831,GenBank:XM_006520270.3,MGI:MGI:1933736;gbkey=mRNA;gene=Adgrb1;product=adhesion G protein-coupled receptor B1%2C transcript variant X2;transcript_id=XM_006520270.3;extra_copy_number=0
CM058255.1	Liftoff	exon	72255349	72255457	.	+	.	ID=exon-XM_006520270.3-13;Parent=rna-XM_006520270.3;Dbxref=GeneID:107831,GenBank:XM_006520270.3,MGI:MGI:1933736;gbkey=mRNA;gene=Adgrb1;product=adhesion G protein-coupled receptor B1%2C transcript variant X2;transcript_id=XM_006520270.3;extra_copy_number=0
CM058255.1	Liftoff	exon	72258303	72258446	.	+	.	ID=exon-XM_006520270.3-14;Parent=rna-XM_006520270.3;Dbxref=GeneID:107831,GenBank:XM_006520270.3,MGI:MGI:1933736;gbkey=mRNA;gene=Adgrb1;product=adhesion G protein-coupled receptor B1%2C transcript variant X2;transcript_id=XM_006520270.3;extra_copy_number=0
CM058255.1	Liftoff	exon	72258958	72259030	.	+	.	ID=exon-XM_006520270.3-15;Parent=rna-XM_006520270.3;Dbxref=GeneID:107831,GenBank:XM_006520270.3,MGI:MGI:1933736;gbkey=mRNA;gene=Adgrb1;product=adhesion G protein-coupled receptor B1%2C transcript variant X2;transcript_id=XM_006520270.3;extra_copy_number=0
CM058255.1	Liftoff	exon	72259215	72259317	.	+	.	ID=exon-XM_006520270.3-16;Parent=rna-XM_006520270.3;Dbxref=GeneID:107831,GenBank:XM_006520270.3,MGI:MGI:1933736;gbkey=mRNA;gene=Adgrb1;product=adhesion G protein-coupled receptor B1%2C transcript variant X2;transcript_id=XM_006520270.3;extra_copy_number=0
CM058255.1	Liftoff	exon	72260653	72260696	.	+	.	ID=exon-XM_006520270.3-17;Parent=rna-XM_006520270.3;Dbxref=GeneID:107831,GenBank:XM_006520270.3,MGI:MGI:1933736;gbkey=mRNA;gene=Adgrb1;product=adhesion G protein-coupled receptor B1%2C transcript variant X2;transcript_id=XM_006520270.3;extra_copy_number=0
CM058255.1	Liftoff	exon	72275132	72275273	.	+	.	ID=exon-XM_006520270.3-18;Parent=rna-XM_006520270.3;Dbxref=GeneID:107831,GenBank:XM_006520270.3,MGI:MGI:1933736;gbkey=mRNA;gene=Adgrb1;product=adhesion G protein-coupled receptor B1%2C transcript variant X2;transcript_id=XM_006520270.3;extra_copy_number=0
CM058255.1	Liftoff	exon	72281044	72281147	.	+	.	ID=exon-XM_006520270.3-19;Parent=rna-XM_006520270.3;Dbxref=GeneID:107831,GenBank:XM_006520270.3,MGI:MGI:1933736;gbkey=mRNA;gene=Adgrb1;product=adhesion G protein-coupled receptor B1%2C transcript variant X2;transcript_id=XM_006520270.3;extra_copy_number=0
CM058255.1	Liftoff	exon	72282566	72282668	.	+	.	ID=exon-XM_006520270.3-20;Parent=rna-XM_006520270.3;Dbxref=GeneID:107831,GenBank:XM_006520270.3,MGI:MGI:1933736;gbkey=mRNA;gene=Adgrb1;product=adhesion G protein-coupled receptor B1%2C transcript variant X2;transcript_id=XM_006520270.3;extra_copy_number=0
CM058255.1	Liftoff	exon	72283230	72283380	.	+	.	ID=exon-XM_006520270.3-21;Parent=rna-XM_006520270.3;Dbxref=GeneID:107831,GenBank:XM_006520270.3,MGI:MGI:1933736;gbkey=mRNA;gene=Adgrb1;product=adhesion G protein-coupled receptor B1%2C transcript variant X2;transcript_id=XM_006520270.3;extra_copy_number=0
CM058255.1	Liftoff	exon	72283962	72284031	.	+	.	ID=exon-XM_006520270.3-22;Parent=rna-XM_006520270.3;Dbxref=GeneID:107831,GenBank:XM_006520270.3,MGI:MGI:1933736;gbkey=mRNA;gene=Adgrb1;product=adhesion G protein-coupled receptor B1%2C transcript variant X2;transcript_id=XM_006520270.3;extra_copy_number=0
CM058255.1	Liftoff	exon	72285257	72285323	.	+	.	ID=exon-XM_006520270.3-23;Parent=rna-XM_006520270.3;Dbxref=GeneID:107831,GenBank:XM_006520270.3,MGI:MGI:1933736;gbkey=mRNA;gene=Adgrb1;product=adhesion G protein-coupled receptor B1%2C transcript variant X2;transcript_id=XM_006520270.3;extra_copy_number=0
CM058255.1	Liftoff	exon	72286994	72287079	.	+	.	ID=exon-XM_006520270.3-24;Parent=rna-XM_006520270.3;Dbxref=GeneID:107831,GenBank:XM_006520270.3,MGI:MGI:1933736;gbkey=mRNA;gene=Adgrb1;product=adhesion G protein-coupled receptor B1%2C transcript variant X2;transcript_id=XM_006520270.3;extra_copy_number=0
CM058255.1	Liftoff	exon	72288550	72288648	.	+	.	ID=exon-XM_006520270.3-25;Parent=rna-XM_006520270.3;Dbxref=GeneID:107831,GenBank:XM_006520270.3,MGI:MGI:1933736;gbkey=mRNA;gene=Adgrb1;product=adhesion G protein-coupled receptor B1%2C transcript variant X2;transcript_id=XM_006520270.3;extra_copy_number=0
CM058255.1	Liftoff	exon	72291722	72291893	.	+	.	ID=exon-XM_006520270.3-26;Parent=rna-XM_006520270.3;Dbxref=GeneID:107831,GenBank:XM_006520270.3,MGI:MGI:1933736;gbkey=mRNA;gene=Adgrb1;product=adhesion G protein-coupled receptor B1%2C transcript variant X2;transcript_id=XM_006520270.3;extra_copy_number=0
CM058255.1	Liftoff	exon	72294049	72294144	.	+	.	ID=exon-XM_006520270.3-27;Parent=rna-XM_006520270.3;Dbxref=GeneID:107831,GenBank:XM_006520270.3,MGI:MGI:1933736;gbkey=mRNA;gene=Adgrb1;product=adhesion G protein-coupled receptor B1%2C transcript variant X2;transcript_id=XM_006520270.3;extra_copy_number=0
CM058255.1	Liftoff	exon	72295535	72295589	.	+	.	ID=exon-XM_006520270.3-28;Parent=rna-XM_006520270.3;Dbxref=GeneID:107831,GenBank:XM_006520270.3,MGI:MGI:1933736;gbkey=mRNA;gene=Adgrb1;product=adhesion G protein-coupled receptor B1%2C transcript variant X2;transcript_id=XM_006520270.3;extra_copy_number=0
CM058255.1	Liftoff	exon	72297911	72298611	.	+	.	ID=exon-XM_006520270.3-29;Parent=rna-XM_006520270.3;Dbxref=GeneID:107831,GenBank:XM_006520270.3,MGI:MGI:1933736;gbkey=mRNA;gene=Adgrb1;product=adhesion G protein-coupled receptor B1%2C transcript variant X2;transcript_id=XM_006520270.3;extra_copy_number=0
CM058255.1	Liftoff	exon	72299261	72299296	.	+	.	ID=exon-XM_006520270.3-30;Parent=rna-XM_006520270.3;Dbxref=GeneID:107831,GenBank:XM_006520270.3,MGI:MGI:1933736;gbkey=mRNA;gene=Adgrb1;product=adhesion G protein-coupled receptor B1%2C transcript variant X2;transcript_id=XM_006520270.3;extra_copy_number=0
CM058255.1	Liftoff	exon	72299458	72299565	.	+	.	ID=exon-XM_006520270.3-31;Parent=rna-XM_006520270.3;Dbxref=GeneID:107831,GenBank:XM_006520270.3,MGI:MGI:1933736;gbkey=mRNA;gene=Adgrb1;product=adhesion G protein-coupled receptor B1%2C transcript variant X2;transcript_id=XM_006520270.3;extra_copy_number=0
CM058255.1	Liftoff	exon	72299841	72300620	.	+	.	ID=exon-XM_006520270.3-32;Parent=rna-XM_006520270.3;Dbxref=GeneID:107831,GenBank:XM_006520270.3,MGI:MGI:1933736;gbkey=mRNA;gene=Adgrb1;product=adhesion G protein-coupled receptor B1%2C transcript variant X2;transcript_id=XM_006520270.3;extra_copy_number=0
CM058255.1	Liftoff	CDS	72239577	72240360	.	+	.	ID=cds-XP_006520333.1;Parent=rna-XM_006520270.3;Dbxref=GeneID:107831,GenBank:XP_006520333.1,MGI:MGI:1933736;Name=XP_006520333.1;gbkey=CDS;gene=Adgrb1;product=adhesion G protein-coupled receptor B1 isoform X2;protein_id=XP_006520333.1;extra_copy_number=0
CM058255.1	Liftoff	CDS	72248722	72248883	.	+	.	ID=cds-XP_006520333.1;Parent=rna-XM_006520270.3;Dbxref=GeneID:107831,GenBank:XP_006520333.1,MGI:MGI:1933736;Name=XP_006520333.1;gbkey=CDS;gene=Adgrb1;product=adhesion G protein-coupled receptor B1 isoform X2;protein_id=XP_006520333.1;extra_copy_number=0
CM058255.1	Liftoff	CDS	72249616	72249726	.	+	.	ID=cds-XP_006520333.1;Parent=rna-XM_006520270.3;Dbxref=GeneID:107831,GenBank:XP_006520333.1,MGI:MGI:1933736;Name=XP_006520333.1;gbkey=CDS;gene=Adgrb1;product=adhesion G protein-coupled receptor B1 isoform X2;protein_id=XP_006520333.1;extra_copy_number=0
CM058255.1	Liftoff	CDS	72250120	72250284	.	+	.	ID=cds-XP_006520333.1;Parent=rna-XM_006520270.3;Dbxref=GeneID:107831,GenBank:XP_006520333.1,MGI:MGI:1933736;Name=XP_006520333.1;gbkey=CDS;gene=Adgrb1;product=adhesion G protein-coupled receptor B1 isoform X2;protein_id=XP_006520333.1;extra_copy_number=0
CM058255.1	Liftoff	CDS	72250809	72250973	.	+	.	ID=cds-XP_006520333.1;Parent=rna-XM_006520270.3;Dbxref=GeneID:107831,GenBank:XP_006520333.1,MGI:MGI:1933736;Name=XP_006520333.1;gbkey=CDS;gene=Adgrb1;product=adhesion G protein-coupled receptor B1 isoform X2;protein_id=XP_006520333.1;extra_copy_number=0
CM058255.1	Liftoff	CDS	72251231	72251404	.	+	.	ID=cds-XP_006520333.1;Parent=rna-XM_006520270.3;Dbxref=GeneID:107831,GenBank:XP_006520333.1,MGI:MGI:1933736;Name=XP_006520333.1;gbkey=CDS;gene=Adgrb1;product=adhesion G protein-coupled receptor B1 isoform X2;protein_id=XP_006520333.1;extra_copy_number=0
CM058255.1	Liftoff	CDS	72251945	72252109	.	+	.	ID=cds-XP_006520333.1;Parent=rna-XM_006520270.3;Dbxref=GeneID:107831,GenBank:XP_006520333.1,MGI:MGI:1933736;Name=XP_006520333.1;gbkey=CDS;gene=Adgrb1;product=adhesion G protein-coupled receptor B1 isoform X2;protein_id=XP_006520333.1;extra_copy_number=0
CM058255.1	Liftoff	CDS	72252204	72252305	.	+	.	ID=cds-XP_006520333.1;Parent=rna-XM_006520270.3;Dbxref=GeneID:107831,GenBank:XP_006520333.1,MGI:MGI:1933736;Name=XP_006520333.1;gbkey=CDS;gene=Adgrb1;product=adhesion G protein-coupled receptor B1 isoform X2;protein_id=XP_006520333.1;extra_copy_number=0
CM058255.1	Liftoff	CDS	72253656	72253762	.	+	.	ID=cds-XP_006520333.1;Parent=rna-XM_006520270.3;Dbxref=GeneID:107831,GenBank:XP_006520333.1,MGI:MGI:1933736;Name=XP_006520333.1;gbkey=CDS;gene=Adgrb1;product=adhesion G protein-coupled receptor B1 isoform X2;protein_id=XP_006520333.1;extra_copy_number=0
CM058255.1	Liftoff	CDS	72253908	72254102	.	+	.	ID=cds-XP_006520333.1;Parent=rna-XM_006520270.3;Dbxref=GeneID:107831,GenBank:XP_006520333.1,MGI:MGI:1933736;Name=XP_006520333.1;gbkey=CDS;gene=Adgrb1;product=adhesion G protein-coupled receptor B1 isoform X2;protein_id=XP_006520333.1;extra_copy_number=0
CM058255.1	Liftoff	CDS	72254677	72254745	.	+	.	ID=cds-XP_006520333.1;Parent=rna-XM_006520270.3;Dbxref=GeneID:107831,GenBank:XP_006520333.1,MGI:MGI:1933736;Name=XP_006520333.1;gbkey=CDS;gene=Adgrb1;product=adhesion G protein-coupled receptor B1 isoform X2;protein_id=XP_006520333.1;extra_copy_number=0
CM058255.1	Liftoff	CDS	72255349	72255457	.	+	.	ID=cds-XP_006520333.1;Parent=rna-XM_006520270.3;Dbxref=GeneID:107831,GenBank:XP_006520333.1,MGI:MGI:1933736;Name=XP_006520333.1;gbkey=CDS;gene=Adgrb1;product=adhesion G protein-coupled receptor B1 isoform X2;protein_id=XP_006520333.1;extra_copy_number=0
CM058255.1	Liftoff	CDS	72258303	72258446	.	+	.	ID=cds-XP_006520333.1;Parent=rna-XM_006520270.3;Dbxref=GeneID:107831,GenBank:XP_006520333.1,MGI:MGI:1933736;Name=XP_006520333.1;gbkey=CDS;gene=Adgrb1;product=adhesion G protein-coupled receptor B1 isoform X2;protein_id=XP_006520333.1;extra_copy_number=0
CM058255.1	Liftoff	CDS	72258958	72259030	.	+	.	ID=cds-XP_006520333.1;Parent=rna-XM_006520270.3;Dbxref=GeneID:107831,GenBank:XP_006520333.1,MGI:MGI:1933736;Name=XP_006520333.1;gbkey=CDS;gene=Adgrb1;product=adhesion G protein-coupled receptor B1 isoform X2;protein_id=XP_006520333.1;extra_copy_number=0
CM058255.1	Liftoff	CDS	72259215	72259317	.	+	.	ID=cds-XP_006520333.1;Parent=rna-XM_006520270.3;Dbxref=GeneID:107831,GenBank:XP_006520333.1,MGI:MGI:1933736;Name=XP_006520333.1;gbkey=CDS;gene=Adgrb1;product=adhesion G protein-coupled receptor B1 isoform X2;protein_id=XP_006520333.1;extra_copy_number=0
CM058255.1	Liftoff	CDS	72260653	72260696	.	+	.	ID=cds-XP_006520333.1;Parent=rna-XM_006520270.3;Dbxref=GeneID:107831,GenBank:XP_006520333.1,MGI:MGI:1933736;Name=XP_006520333.1;gbkey=CDS;gene=Adgrb1;product=adhesion G protein-coupled receptor B1 isoform X2;protein_id=XP_006520333.1;extra_copy_number=0
CM058255.1	Liftoff	CDS	72275132	72275273	.	+	.	ID=cds-XP_006520333.1;Parent=rna-XM_006520270.3;Dbxref=GeneID:107831,GenBank:XP_006520333.1,MGI:MGI:1933736;Name=XP_006520333.1;gbkey=CDS;gene=Adgrb1;product=adhesion G protein-coupled receptor B1 isoform X2;protein_id=XP_006520333.1;extra_copy_number=0
CM058255.1	Liftoff	CDS	72281044	72281147	.	+	.	ID=cds-XP_006520333.1;Parent=rna-XM_006520270.3;Dbxref=GeneID:107831,GenBank:XP_006520333.1,MGI:MGI:1933736;Name=XP_006520333.1;gbkey=CDS;gene=Adgrb1;product=adhesion G protein-coupled receptor B1 isoform X2;protein_id=XP_006520333.1;extra_copy_number=0
CM058255.1	Liftoff	CDS	72282566	72282668	.	+	.	ID=cds-XP_006520333.1;Parent=rna-XM_006520270.3;Dbxref=GeneID:107831,GenBank:XP_006520333.1,MGI:MGI:1933736;Name=XP_006520333.1;gbkey=CDS;gene=Adgrb1;product=adhesion G protein-coupled receptor B1 isoform X2;protein_id=XP_006520333.1;extra_copy_number=0
CM058255.1	Liftoff	CDS	72283230	72283380	.	+	.	ID=cds-XP_006520333.1;Parent=rna-XM_006520270.3;Dbxref=GeneID:107831,GenBank:XP_006520333.1,MGI:MGI:1933736;Name=XP_006520333.1;gbkey=CDS;gene=Adgrb1;product=adhesion G protein-coupled receptor B1 isoform X2;protein_id=XP_006520333.1;extra_copy_number=0
CM058255.1	Liftoff	CDS	72283962	72284031	.	+	.	ID=cds-XP_006520333.1;Parent=rna-XM_006520270.3;Dbxref=GeneID:107831,GenBank:XP_006520333.1,MGI:MGI:1933736;Name=XP_006520333.1;gbkey=CDS;gene=Adgrb1;product=adhesion G protein-coupled receptor B1 isoform X2;protein_id=XP_006520333.1;extra_copy_number=0
CM058255.1	Liftoff	CDS	72285257	72285323	.	+	.	ID=cds-XP_006520333.1;Parent=rna-XM_006520270.3;Dbxref=GeneID:107831,GenBank:XP_006520333.1,MGI:MGI:1933736;Name=XP_006520333.1;gbkey=CDS;gene=Adgrb1;product=adhesion G protein-coupled receptor B1 isoform X2;protein_id=XP_006520333.1;extra_copy_number=0
CM058255.1	Liftoff	CDS	72286994	72287079	.	+	.	ID=cds-XP_006520333.1;Parent=rna-XM_006520270.3;Dbxref=GeneID:107831,GenBank:XP_006520333.1,MGI:MGI:1933736;Name=XP_006520333.1;gbkey=CDS;gene=Adgrb1;product=adhesion G protein-coupled receptor B1 isoform X2;protein_id=XP_006520333.1;extra_copy_number=0
CM058255.1	Liftoff	CDS	72288550	72288648	.	+	.	ID=cds-XP_006520333.1;Parent=rna-XM_006520270.3;Dbxref=GeneID:107831,GenBank:XP_006520333.1,MGI:MGI:1933736;Name=XP_006520333.1;gbkey=CDS;gene=Adgrb1;product=adhesion G protein-coupled receptor B1 isoform X2;protein_id=XP_006520333.1;extra_copy_number=0
CM058255.1	Liftoff	CDS	72291722	72291893	.	+	.	ID=cds-XP_006520333.1;Parent=rna-XM_006520270.3;Dbxref=GeneID:107831,GenBank:XP_006520333.1,MGI:MGI:1933736;Name=XP_006520333.1;gbkey=CDS;gene=Adgrb1;product=adhesion G protein-coupled receptor B1 isoform X2;protein_id=XP_006520333.1;extra_copy_number=0
CM058255.1	Liftoff	CDS	72294049	72294144	.	+	.	ID=cds-XP_006520333.1;Parent=rna-XM_006520270.3;Dbxref=GeneID:107831,GenBank:XP_006520333.1,MGI:MGI:1933736;Name=XP_006520333.1;gbkey=CDS;gene=Adgrb1;product=adhesion G protein-coupled receptor B1 isoform X2;protein_id=XP_006520333.1;extra_copy_number=0
CM058255.1	Liftoff	CDS	72295535	72295589	.	+	.	ID=cds-XP_006520333.1;Parent=rna-XM_006520270.3;Dbxref=GeneID:107831,GenBank:XP_006520333.1,MGI:MGI:1933736;Name=XP_006520333.1;gbkey=CDS;gene=Adgrb1;product=adhesion G protein-coupled receptor B1 isoform X2;protein_id=XP_006520333.1;extra_copy_number=0
CM058255.1	Liftoff	CDS	72297911	72298611	.	+	.	ID=cds-XP_006520333.1;Parent=rna-XM_006520270.3;Dbxref=GeneID:107831,GenBank:XP_006520333.1,MGI:MGI:1933736;Name=XP_006520333.1;gbkey=CDS;gene=Adgrb1;product=adhesion G protein-coupled receptor B1 isoform X2;protein_id=XP_006520333.1;extra_copy_number=0
CM058255.1	Liftoff	CDS	72299261	72299296	.	+	.	ID=cds-XP_006520333.1;Parent=rna-XM_006520270.3;Dbxref=GeneID:107831,GenBank:XP_006520333.1,MGI:MGI:1933736;Name=XP_006520333.1;gbkey=CDS;gene=Adgrb1;product=adhesion G protein-coupled receptor B1 isoform X2;protein_id=XP_006520333.1;extra_copy_number=0
CM058255.1	Liftoff	CDS	72299458	72299565	.	+	.	ID=cds-XP_006520333.1;Parent=rna-XM_006520270.3;Dbxref=GeneID:107831,GenBank:XP_006520333.1,MGI:MGI:1933736;Name=XP_006520333.1;gbkey=CDS;gene=Adgrb1;product=adhesion G protein-coupled receptor B1 isoform X2;protein_id=XP_006520333.1;extra_copy_number=0
CM058255.1	Liftoff	CDS	72299841	72300038	.	+	.	ID=cds-XP_006520333.1;Parent=rna-XM_006520270.3;Dbxref=GeneID:107831,GenBank:XP_006520333.1,MGI:MGI:1933736;Name=XP_006520333.1;gbkey=CDS;gene=Adgrb1;product=adhesion G protein-coupled receptor B1 isoform X2;protein_id=XP_006520333.1;extra_copy_number=0
CM058255.1	Liftoff	mRNA	72227194	72300620	.	+	.	ID=rna-XM_011245403.2;Parent=gene-Adgrb1;Dbxref=GeneID:107831,GenBank:XM_011245403.2,MGI:MGI:1933736;Name=XM_011245403.2;gbkey=mRNA;gene=Adgrb1;model_evidence=Supporting evidence includes similarity to: 41 ESTs%2C 1 Protein%2C 742 long SRA reads%2C and 100%25 coverage of the annotated genomic feature by RNAseq alignments%2C including 21 samples with support for all annotated introns;product=adhesion G protein-coupled receptor B1%2C transcript variant X4;transcript_id=XM_011245403.2;matches_ref_protein=False;valid_ORF=True;extra_copy_number=0
CM058255.1	Liftoff	exon	72227194	72227283	.	+	.	ID=exon-XM_011245403.2-1;Parent=rna-XM_011245403.2;Dbxref=GeneID:107831,GenBank:XM_011245403.2,MGI:MGI:1933736;gbkey=mRNA;gene=Adgrb1;product=adhesion G protein-coupled receptor B1%2C transcript variant X4;transcript_id=XM_011245403.2;extra_copy_number=0
CM058255.1	Liftoff	exon	72239350	72240360	.	+	.	ID=exon-XM_011245403.2-2;Parent=rna-XM_011245403.2;Dbxref=GeneID:107831,GenBank:XM_011245403.2,MGI:MGI:1933736;gbkey=mRNA;gene=Adgrb1;product=adhesion G protein-coupled receptor B1%2C transcript variant X4;transcript_id=XM_011245403.2;extra_copy_number=0
CM058255.1	Liftoff	exon	72248722	72248883	.	+	.	ID=exon-XM_011245403.2-3;Parent=rna-XM_011245403.2;Dbxref=GeneID:107831,GenBank:XM_011245403.2,MGI:MGI:1933736;gbkey=mRNA;gene=Adgrb1;product=adhesion G protein-coupled receptor B1%2C transcript variant X4;transcript_id=XM_011245403.2;extra_copy_number=0
CM058255.1	Liftoff	exon	72249616	72249726	.	+	.	ID=exon-XM_011245403.2-4;Parent=rna-XM_011245403.2;Dbxref=GeneID:107831,GenBank:XM_011245403.2,MGI:MGI:1933736;gbkey=mRNA;gene=Adgrb1;product=adhesion G protein-coupled receptor B1%2C transcript variant X4;transcript_id=XM_011245403.2;extra_copy_number=0
CM058255.1	Liftoff	exon	72250120	72250284	.	+	.	ID=exon-XM_011245403.2-5;Parent=rna-XM_011245403.2;Dbxref=GeneID:107831,GenBank:XM_011245403.2,MGI:MGI:1933736;gbkey=mRNA;gene=Adgrb1;product=adhesion G protein-coupled receptor B1%2C transcript variant X4;transcript_id=XM_011245403.2;extra_copy_number=0
CM058255.1	Liftoff	exon	72250809	72250973	.	+	.	ID=exon-XM_011245403.2-6;Parent=rna-XM_011245403.2;Dbxref=GeneID:107831,GenBank:XM_011245403.2,MGI:MGI:1933736;gbkey=mRNA;gene=Adgrb1;product=adhesion G protein-coupled receptor B1%2C transcript variant X4;transcript_id=XM_011245403.2;extra_copy_number=0
CM058255.1	Liftoff	exon	72251231	72251404	.	+	.	ID=exon-XM_011245403.2-7;Parent=rna-XM_011245403.2;Dbxref=GeneID:107831,GenBank:XM_011245403.2,MGI:MGI:1933736;gbkey=mRNA;gene=Adgrb1;product=adhesion G protein-coupled receptor B1%2C transcript variant X4;transcript_id=XM_011245403.2;extra_copy_number=0
CM058255.1	Liftoff	exon	72251945	72252109	.	+	.	ID=exon-XM_011245403.2-8;Parent=rna-XM_011245403.2;Dbxref=GeneID:107831,GenBank:XM_011245403.2,MGI:MGI:1933736;gbkey=mRNA;gene=Adgrb1;product=adhesion G protein-coupled receptor B1%2C transcript variant X4;transcript_id=XM_011245403.2;extra_copy_number=0
CM058255.1	Liftoff	exon	72252204	72252305	.	+	.	ID=exon-XM_011245403.2-9;Parent=rna-XM_011245403.2;Dbxref=GeneID:107831,GenBank:XM_011245403.2,MGI:MGI:1933736;gbkey=mRNA;gene=Adgrb1;product=adhesion G protein-coupled receptor B1%2C transcript variant X4;transcript_id=XM_011245403.2;extra_copy_number=0
CM058255.1	Liftoff	exon	72253656	72253762	.	+	.	ID=exon-XM_011245403.2-10;Parent=rna-XM_011245403.2;Dbxref=GeneID:107831,GenBank:XM_011245403.2,MGI:MGI:1933736;gbkey=mRNA;gene=Adgrb1;product=adhesion G protein-coupled receptor B1%2C transcript variant X4;transcript_id=XM_011245403.2;extra_copy_number=0
CM058255.1	Liftoff	exon	72253908	72254102	.	+	.	ID=exon-XM_011245403.2-11;Parent=rna-XM_011245403.2;Dbxref=GeneID:107831,GenBank:XM_011245403.2,MGI:MGI:1933736;gbkey=mRNA;gene=Adgrb1;product=adhesion G protein-coupled receptor B1%2C transcript variant X4;transcript_id=XM_011245403.2;extra_copy_number=0
CM058255.1	Liftoff	exon	72254677	72254745	.	+	.	ID=exon-XM_011245403.2-12;Parent=rna-XM_011245403.2;Dbxref=GeneID:107831,GenBank:XM_011245403.2,MGI:MGI:1933736;gbkey=mRNA;gene=Adgrb1;product=adhesion G protein-coupled receptor B1%2C transcript variant X4;transcript_id=XM_011245403.2;extra_copy_number=0
CM058255.1	Liftoff	exon	72255349	72255457	.	+	.	ID=exon-XM_011245403.2-13;Parent=rna-XM_011245403.2;Dbxref=GeneID:107831,GenBank:XM_011245403.2,MGI:MGI:1933736;gbkey=mRNA;gene=Adgrb1;product=adhesion G protein-coupled receptor B1%2C transcript variant X4;transcript_id=XM_011245403.2;extra_copy_number=0
CM058255.1	Liftoff	exon	72258303	72258446	.	+	.	ID=exon-XM_011245403.2-14;Parent=rna-XM_011245403.2;Dbxref=GeneID:107831,GenBank:XM_011245403.2,MGI:MGI:1933736;gbkey=mRNA;gene=Adgrb1;product=adhesion G protein-coupled receptor B1%2C transcript variant X4;transcript_id=XM_011245403.2;extra_copy_number=0
CM058255.1	Liftoff	exon	72258955	72259030	.	+	.	ID=exon-XM_011245403.2-15;Parent=rna-XM_011245403.2;Dbxref=GeneID:107831,GenBank:XM_011245403.2,MGI:MGI:1933736;gbkey=mRNA;gene=Adgrb1;product=adhesion G protein-coupled receptor B1%2C transcript variant X4;transcript_id=XM_011245403.2;extra_copy_number=0
CM058255.1	Liftoff	exon	72259215	72259317	.	+	.	ID=exon-XM_011245403.2-16;Parent=rna-XM_011245403.2;Dbxref=GeneID:107831,GenBank:XM_011245403.2,MGI:MGI:1933736;gbkey=mRNA;gene=Adgrb1;product=adhesion G protein-coupled receptor B1%2C transcript variant X4;transcript_id=XM_011245403.2;extra_copy_number=0
CM058255.1	Liftoff	exon	72260653	72260696	.	+	.	ID=exon-XM_011245403.2-17;Parent=rna-XM_011245403.2;Dbxref=GeneID:107831,GenBank:XM_011245403.2,MGI:MGI:1933736;gbkey=mRNA;gene=Adgrb1;product=adhesion G protein-coupled receptor B1%2C transcript variant X4;transcript_id=XM_011245403.2;extra_copy_number=0
CM058255.1	Liftoff	exon	72275132	72275273	.	+	.	ID=exon-XM_011245403.2-18;Parent=rna-XM_011245403.2;Dbxref=GeneID:107831,GenBank:XM_011245403.2,MGI:MGI:1933736;gbkey=mRNA;gene=Adgrb1;product=adhesion G protein-coupled receptor B1%2C transcript variant X4;transcript_id=XM_011245403.2;extra_copy_number=0
CM058255.1	Liftoff	exon	72281044	72281147	.	+	.	ID=exon-XM_011245403.2-19;Parent=rna-XM_011245403.2;Dbxref=GeneID:107831,GenBank:XM_011245403.2,MGI:MGI:1933736;gbkey=mRNA;gene=Adgrb1;product=adhesion G protein-coupled receptor B1%2C transcript variant X4;transcript_id=XM_011245403.2;extra_copy_number=0
CM058255.1	Liftoff	exon	72282566	72282668	.	+	.	ID=exon-XM_011245403.2-20;Parent=rna-XM_011245403.2;Dbxref=GeneID:107831,GenBank:XM_011245403.2,MGI:MGI:1933736;gbkey=mRNA;gene=Adgrb1;product=adhesion G protein-coupled receptor B1%2C transcript variant X4;transcript_id=XM_011245403.2;extra_copy_number=0
CM058255.1	Liftoff	exon	72283230	72283380	.	+	.	ID=exon-XM_011245403.2-21;Parent=rna-XM_011245403.2;Dbxref=GeneID:107831,GenBank:XM_011245403.2,MGI:MGI:1933736;gbkey=mRNA;gene=Adgrb1;product=adhesion G protein-coupled receptor B1%2C transcript variant X4;transcript_id=XM_011245403.2;extra_copy_number=0
CM058255.1	Liftoff	exon	72283962	72284031	.	+	.	ID=exon-XM_011245403.2-22;Parent=rna-XM_011245403.2;Dbxref=GeneID:107831,GenBank:XM_011245403.2,MGI:MGI:1933736;gbkey=mRNA;gene=Adgrb1;product=adhesion G protein-coupled receptor B1%2C transcript variant X4;transcript_id=XM_011245403.2;extra_copy_number=0
CM058255.1	Liftoff	exon	72285257	72285323	.	+	.	ID=exon-XM_011245403.2-23;Parent=rna-XM_011245403.2;Dbxref=GeneID:107831,GenBank:XM_011245403.2,MGI:MGI:1933736;gbkey=mRNA;gene=Adgrb1;product=adhesion G protein-coupled receptor B1%2C transcript variant X4;transcript_id=XM_011245403.2;extra_copy_number=0
CM058255.1	Liftoff	exon	72286994	72287079	.	+	.	ID=exon-XM_011245403.2-24;Parent=rna-XM_011245403.2;Dbxref=GeneID:107831,GenBank:XM_011245403.2,MGI:MGI:1933736;gbkey=mRNA;gene=Adgrb1;product=adhesion G protein-coupled receptor B1%2C transcript variant X4;transcript_id=XM_011245403.2;extra_copy_number=0
CM058255.1	Liftoff	exon	72288550	72288648	.	+	.	ID=exon-XM_011245403.2-25;Parent=rna-XM_011245403.2;Dbxref=GeneID:107831,GenBank:XM_011245403.2,MGI:MGI:1933736;gbkey=mRNA;gene=Adgrb1;product=adhesion G protein-coupled receptor B1%2C transcript variant X4;transcript_id=XM_011245403.2;extra_copy_number=0
CM058255.1	Liftoff	exon	72291722	72291893	.	+	.	ID=exon-XM_011245403.2-26;Parent=rna-XM_011245403.2;Dbxref=GeneID:107831,GenBank:XM_011245403.2,MGI:MGI:1933736;gbkey=mRNA;gene=Adgrb1;product=adhesion G protein-coupled receptor B1%2C transcript variant X4;transcript_id=XM_011245403.2;extra_copy_number=0
CM058255.1	Liftoff	exon	72294049	72294144	.	+	.	ID=exon-XM_011245403.2-27;Parent=rna-XM_011245403.2;Dbxref=GeneID:107831,GenBank:XM_011245403.2,MGI:MGI:1933736;gbkey=mRNA;gene=Adgrb1;product=adhesion G protein-coupled receptor B1%2C transcript variant X4;transcript_id=XM_011245403.2;extra_copy_number=0
CM058255.1	Liftoff	exon	72295535	72295574	.	+	.	ID=exon-XM_011245403.2-28;Parent=rna-XM_011245403.2;Dbxref=GeneID:107831,GenBank:XM_011245403.2,MGI:MGI:1933736;gbkey=mRNA;gene=Adgrb1;product=adhesion G protein-coupled receptor B1%2C transcript variant X4;transcript_id=XM_011245403.2;extra_copy_number=0
CM058255.1	Liftoff	exon	72297911	72298611	.	+	.	ID=exon-XM_011245403.2-29;Parent=rna-XM_011245403.2;Dbxref=GeneID:107831,GenBank:XM_011245403.2,MGI:MGI:1933736;gbkey=mRNA;gene=Adgrb1;product=adhesion G protein-coupled receptor B1%2C transcript variant X4;transcript_id=XM_011245403.2;extra_copy_number=0
CM058255.1	Liftoff	exon	72299261	72299296	.	+	.	ID=exon-XM_011245403.2-30;Parent=rna-XM_011245403.2;Dbxref=GeneID:107831,GenBank:XM_011245403.2,MGI:MGI:1933736;gbkey=mRNA;gene=Adgrb1;product=adhesion G protein-coupled receptor B1%2C transcript variant X4;transcript_id=XM_011245403.2;extra_copy_number=0
CM058255.1	Liftoff	exon	72299458	72299565	.	+	.	ID=exon-XM_011245403.2-31;Parent=rna-XM_011245403.2;Dbxref=GeneID:107831,GenBank:XM_011245403.2,MGI:MGI:1933736;gbkey=mRNA;gene=Adgrb1;product=adhesion G protein-coupled receptor B1%2C transcript variant X4;transcript_id=XM_011245403.2;extra_copy_number=0
CM058255.1	Liftoff	exon	72299841	72300620	.	+	.	ID=exon-XM_011245403.2-32;Parent=rna-XM_011245403.2;Dbxref=GeneID:107831,GenBank:XM_011245403.2,MGI:MGI:1933736;gbkey=mRNA;gene=Adgrb1;product=adhesion G protein-coupled receptor B1%2C transcript variant X4;transcript_id=XM_011245403.2;extra_copy_number=0
CM058255.1	Liftoff	CDS	72239577	72240360	.	+	.	ID=cds-XP_011243705.1;Parent=rna-XM_011245403.2;Dbxref=GeneID:107831,GenBank:XP_011243705.1,MGI:MGI:1933736;Name=XP_011243705.1;gbkey=CDS;gene=Adgrb1;product=adhesion G protein-coupled receptor B1 isoform X4;protein_id=XP_011243705.1;extra_copy_number=0
CM058255.1	Liftoff	CDS	72248722	72248883	.	+	.	ID=cds-XP_011243705.1;Parent=rna-XM_011245403.2;Dbxref=GeneID:107831,GenBank:XP_011243705.1,MGI:MGI:1933736;Name=XP_011243705.1;gbkey=CDS;gene=Adgrb1;product=adhesion G protein-coupled receptor B1 isoform X4;protein_id=XP_011243705.1;extra_copy_number=0
CM058255.1	Liftoff	CDS	72249616	72249726	.	+	.	ID=cds-XP_011243705.1;Parent=rna-XM_011245403.2;Dbxref=GeneID:107831,GenBank:XP_011243705.1,MGI:MGI:1933736;Name=XP_011243705.1;gbkey=CDS;gene=Adgrb1;product=adhesion G protein-coupled receptor B1 isoform X4;protein_id=XP_011243705.1;extra_copy_number=0
CM058255.1	Liftoff	CDS	72250120	72250284	.	+	.	ID=cds-XP_011243705.1;Parent=rna-XM_011245403.2;Dbxref=GeneID:107831,GenBank:XP_011243705.1,MGI:MGI:1933736;Name=XP_011243705.1;gbkey=CDS;gene=Adgrb1;product=adhesion G protein-coupled receptor B1 isoform X4;protein_id=XP_011243705.1;extra_copy_number=0
CM058255.1	Liftoff	CDS	72250809	72250973	.	+	.	ID=cds-XP_011243705.1;Parent=rna-XM_011245403.2;Dbxref=GeneID:107831,GenBank:XP_011243705.1,MGI:MGI:1933736;Name=XP_011243705.1;gbkey=CDS;gene=Adgrb1;product=adhesion G protein-coupled receptor B1 isoform X4;protein_id=XP_011243705.1;extra_copy_number=0
CM058255.1	Liftoff	CDS	72251231	72251404	.	+	.	ID=cds-XP_011243705.1;Parent=rna-XM_011245403.2;Dbxref=GeneID:107831,GenBank:XP_011243705.1,MGI:MGI:1933736;Name=XP_011243705.1;gbkey=CDS;gene=Adgrb1;product=adhesion G protein-coupled receptor B1 isoform X4;protein_id=XP_011243705.1;extra_copy_number=0
CM058255.1	Liftoff	CDS	72251945	72252109	.	+	.	ID=cds-XP_011243705.1;Parent=rna-XM_011245403.2;Dbxref=GeneID:107831,GenBank:XP_011243705.1,MGI:MGI:1933736;Name=XP_011243705.1;gbkey=CDS;gene=Adgrb1;product=adhesion G protein-coupled receptor B1 isoform X4;protein_id=XP_011243705.1;extra_copy_number=0
CM058255.1	Liftoff	CDS	72252204	72252305	.	+	.	ID=cds-XP_011243705.1;Parent=rna-XM_011245403.2;Dbxref=GeneID:107831,GenBank:XP_011243705.1,MGI:MGI:1933736;Name=XP_011243705.1;gbkey=CDS;gene=Adgrb1;product=adhesion G protein-coupled receptor B1 isoform X4;protein_id=XP_011243705.1;extra_copy_number=0
CM058255.1	Liftoff	CDS	72253656	72253762	.	+	.	ID=cds-XP_011243705.1;Parent=rna-XM_011245403.2;Dbxref=GeneID:107831,GenBank:XP_011243705.1,MGI:MGI:1933736;Name=XP_011243705.1;gbkey=CDS;gene=Adgrb1;product=adhesion G protein-coupled receptor B1 isoform X4;protein_id=XP_011243705.1;extra_copy_number=0
CM058255.1	Liftoff	CDS	72253908	72254102	.	+	.	ID=cds-XP_011243705.1;Parent=rna-XM_011245403.2;Dbxref=GeneID:107831,GenBank:XP_011243705.1,MGI:MGI:1933736;Name=XP_011243705.1;gbkey=CDS;gene=Adgrb1;product=adhesion G protein-coupled receptor B1 isoform X4;protein_id=XP_011243705.1;extra_copy_number=0
CM058255.1	Liftoff	CDS	72254677	72254745	.	+	.	ID=cds-XP_011243705.1;Parent=rna-XM_011245403.2;Dbxref=GeneID:107831,GenBank:XP_011243705.1,MGI:MGI:1933736;Name=XP_011243705.1;gbkey=CDS;gene=Adgrb1;product=adhesion G protein-coupled receptor B1 isoform X4;protein_id=XP_011243705.1;extra_copy_number=0
CM058255.1	Liftoff	CDS	72255349	72255457	.	+	.	ID=cds-XP_011243705.1;Parent=rna-XM_011245403.2;Dbxref=GeneID:107831,GenBank:XP_011243705.1,MGI:MGI:1933736;Name=XP_011243705.1;gbkey=CDS;gene=Adgrb1;product=adhesion G protein-coupled receptor B1 isoform X4;protein_id=XP_011243705.1;extra_copy_number=0
CM058255.1	Liftoff	CDS	72258303	72258446	.	+	.	ID=cds-XP_011243705.1;Parent=rna-XM_011245403.2;Dbxref=GeneID:107831,GenBank:XP_011243705.1,MGI:MGI:1933736;Name=XP_011243705.1;gbkey=CDS;gene=Adgrb1;product=adhesion G protein-coupled receptor B1 isoform X4;protein_id=XP_011243705.1;extra_copy_number=0
CM058255.1	Liftoff	CDS	72258955	72259030	.	+	.	ID=cds-XP_011243705.1;Parent=rna-XM_011245403.2;Dbxref=GeneID:107831,GenBank:XP_011243705.1,MGI:MGI:1933736;Name=XP_011243705.1;gbkey=CDS;gene=Adgrb1;product=adhesion G protein-coupled receptor B1 isoform X4;protein_id=XP_011243705.1;extra_copy_number=0
CM058255.1	Liftoff	CDS	72259215	72259317	.	+	.	ID=cds-XP_011243705.1;Parent=rna-XM_011245403.2;Dbxref=GeneID:107831,GenBank:XP_011243705.1,MGI:MGI:1933736;Name=XP_011243705.1;gbkey=CDS;gene=Adgrb1;product=adhesion G protein-coupled receptor B1 isoform X4;protein_id=XP_011243705.1;extra_copy_number=0
CM058255.1	Liftoff	CDS	72260653	72260696	.	+	.	ID=cds-XP_011243705.1;Parent=rna-XM_011245403.2;Dbxref=GeneID:107831,GenBank:XP_011243705.1,MGI:MGI:1933736;Name=XP_011243705.1;gbkey=CDS;gene=Adgrb1;product=adhesion G protein-coupled receptor B1 isoform X4;protein_id=XP_011243705.1;extra_copy_number=0
CM058255.1	Liftoff	CDS	72275132	72275273	.	+	.	ID=cds-XP_011243705.1;Parent=rna-XM_011245403.2;Dbxref=GeneID:107831,GenBank:XP_011243705.1,MGI:MGI:1933736;Name=XP_011243705.1;gbkey=CDS;gene=Adgrb1;product=adhesion G protein-coupled receptor B1 isoform X4;protein_id=XP_011243705.1;extra_copy_number=0
CM058255.1	Liftoff	CDS	72281044	72281147	.	+	.	ID=cds-XP_011243705.1;Parent=rna-XM_011245403.2;Dbxref=GeneID:107831,GenBank:XP_011243705.1,MGI:MGI:1933736;Name=XP_011243705.1;gbkey=CDS;gene=Adgrb1;product=adhesion G protein-coupled receptor B1 isoform X4;protein_id=XP_011243705.1;extra_copy_number=0
CM058255.1	Liftoff	CDS	72282566	72282668	.	+	.	ID=cds-XP_011243705.1;Parent=rna-XM_011245403.2;Dbxref=GeneID:107831,GenBank:XP_011243705.1,MGI:MGI:1933736;Name=XP_011243705.1;gbkey=CDS;gene=Adgrb1;product=adhesion G protein-coupled receptor B1 isoform X4;protein_id=XP_011243705.1;extra_copy_number=0
CM058255.1	Liftoff	CDS	72283230	72283380	.	+	.	ID=cds-XP_011243705.1;Parent=rna-XM_011245403.2;Dbxref=GeneID:107831,GenBank:XP_011243705.1,MGI:MGI:1933736;Name=XP_011243705.1;gbkey=CDS;gene=Adgrb1;product=adhesion G protein-coupled receptor B1 isoform X4;protein_id=XP_011243705.1;extra_copy_number=0
CM058255.1	Liftoff	CDS	72283962	72284031	.	+	.	ID=cds-XP_011243705.1;Parent=rna-XM_011245403.2;Dbxref=GeneID:107831,GenBank:XP_011243705.1,MGI:MGI:1933736;Name=XP_011243705.1;gbkey=CDS;gene=Adgrb1;product=adhesion G protein-coupled receptor B1 isoform X4;protein_id=XP_011243705.1;extra_copy_number=0
CM058255.1	Liftoff	CDS	72285257	72285323	.	+	.	ID=cds-XP_011243705.1;Parent=rna-XM_011245403.2;Dbxref=GeneID:107831,GenBank:XP_011243705.1,MGI:MGI:1933736;Name=XP_011243705.1;gbkey=CDS;gene=Adgrb1;product=adhesion G protein-coupled receptor B1 isoform X4;protein_id=XP_011243705.1;extra_copy_number=0
CM058255.1	Liftoff	CDS	72286994	72287079	.	+	.	ID=cds-XP_011243705.1;Parent=rna-XM_011245403.2;Dbxref=GeneID:107831,GenBank:XP_011243705.1,MGI:MGI:1933736;Name=XP_011243705.1;gbkey=CDS;gene=Adgrb1;product=adhesion G protein-coupled receptor B1 isoform X4;protein_id=XP_011243705.1;extra_copy_number=0
CM058255.1	Liftoff	CDS	72288550	72288648	.	+	.	ID=cds-XP_011243705.1;Parent=rna-XM_011245403.2;Dbxref=GeneID:107831,GenBank:XP_011243705.1,MGI:MGI:1933736;Name=XP_011243705.1;gbkey=CDS;gene=Adgrb1;product=adhesion G protein-coupled receptor B1 isoform X4;protein_id=XP_011243705.1;extra_copy_number=0
CM058255.1	Liftoff	CDS	72291722	72291893	.	+	.	ID=cds-XP_011243705.1;Parent=rna-XM_011245403.2;Dbxref=GeneID:107831,GenBank:XP_011243705.1,MGI:MGI:1933736;Name=XP_011243705.1;gbkey=CDS;gene=Adgrb1;product=adhesion G protein-coupled receptor B1 isoform X4;protein_id=XP_011243705.1;extra_copy_number=0
CM058255.1	Liftoff	CDS	72294049	72294144	.	+	.	ID=cds-XP_011243705.1;Parent=rna-XM_011245403.2;Dbxref=GeneID:107831,GenBank:XP_011243705.1,MGI:MGI:1933736;Name=XP_011243705.1;gbkey=CDS;gene=Adgrb1;product=adhesion G protein-coupled receptor B1 isoform X4;protein_id=XP_011243705.1;extra_copy_number=0
CM058255.1	Liftoff	CDS	72295535	72295574	.	+	.	ID=cds-XP_011243705.1;Parent=rna-XM_011245403.2;Dbxref=GeneID:107831,GenBank:XP_011243705.1,MGI:MGI:1933736;Name=XP_011243705.1;gbkey=CDS;gene=Adgrb1;product=adhesion G protein-coupled receptor B1 isoform X4;protein_id=XP_011243705.1;extra_copy_number=0
CM058255.1	Liftoff	CDS	72297911	72298611	.	+	.	ID=cds-XP_011243705.1;Parent=rna-XM_011245403.2;Dbxref=GeneID:107831,GenBank:XP_011243705.1,MGI:MGI:1933736;Name=XP_011243705.1;gbkey=CDS;gene=Adgrb1;product=adhesion G protein-coupled receptor B1 isoform X4;protein_id=XP_011243705.1;extra_copy_number=0
CM058255.1	Liftoff	CDS	72299261	72299296	.	+	.	ID=cds-XP_011243705.1;Parent=rna-XM_011245403.2;Dbxref=GeneID:107831,GenBank:XP_011243705.1,MGI:MGI:1933736;Name=XP_011243705.1;gbkey=CDS;gene=Adgrb1;product=adhesion G protein-coupled receptor B1 isoform X4;protein_id=XP_011243705.1;extra_copy_number=0
CM058255.1	Liftoff	CDS	72299458	72299565	.	+	.	ID=cds-XP_011243705.1;Parent=rna-XM_011245403.2;Dbxref=GeneID:107831,GenBank:XP_011243705.1,MGI:MGI:1933736;Name=XP_011243705.1;gbkey=CDS;gene=Adgrb1;product=adhesion G protein-coupled receptor B1 isoform X4;protein_id=XP_011243705.1;extra_copy_number=0
CM058255.1	Liftoff	CDS	72299841	72300038	.	+	.	ID=cds-XP_011243705.1;Parent=rna-XM_011245403.2;Dbxref=GeneID:107831,GenBank:XP_011243705.1,MGI:MGI:1933736;Name=XP_011243705.1;gbkey=CDS;gene=Adgrb1;product=adhesion G protein-coupled receptor B1 isoform X4;protein_id=XP_011243705.1;extra_copy_number=0
CM058255.1	Liftoff	mRNA	72227194	72300620	.	+	.	ID=rna-XM_011245404.2;Parent=gene-Adgrb1;Dbxref=GeneID:107831,GenBank:XM_011245404.2,MGI:MGI:1933736;Name=XM_011245404.2;gbkey=mRNA;gene=Adgrb1;model_evidence=Supporting evidence includes similarity to: 46 ESTs%2C 2 Proteins%2C 791 long SRA reads%2C and 100%25 coverage of the annotated genomic feature by RNAseq alignments%2C including 21 samples with support for all annotated introns;product=adhesion G protein-coupled receptor B1%2C transcript variant X5;transcript_id=XM_011245404.2;matches_ref_protein=False;valid_ORF=True;extra_copy_number=0
CM058255.1	Liftoff	exon	72227194	72227283	.	+	.	ID=exon-XM_011245404.2-1;Parent=rna-XM_011245404.2;Dbxref=GeneID:107831,GenBank:XM_011245404.2,MGI:MGI:1933736;gbkey=mRNA;gene=Adgrb1;product=adhesion G protein-coupled receptor B1%2C transcript variant X5;transcript_id=XM_011245404.2;extra_copy_number=0
CM058255.1	Liftoff	exon	72239350	72240360	.	+	.	ID=exon-XM_011245404.2-2;Parent=rna-XM_011245404.2;Dbxref=GeneID:107831,GenBank:XM_011245404.2,MGI:MGI:1933736;gbkey=mRNA;gene=Adgrb1;product=adhesion G protein-coupled receptor B1%2C transcript variant X5;transcript_id=XM_011245404.2;extra_copy_number=0
CM058255.1	Liftoff	exon	72248722	72248883	.	+	.	ID=exon-XM_011245404.2-3;Parent=rna-XM_011245404.2;Dbxref=GeneID:107831,GenBank:XM_011245404.2,MGI:MGI:1933736;gbkey=mRNA;gene=Adgrb1;product=adhesion G protein-coupled receptor B1%2C transcript variant X5;transcript_id=XM_011245404.2;extra_copy_number=0
CM058255.1	Liftoff	exon	72249616	72249726	.	+	.	ID=exon-XM_011245404.2-4;Parent=rna-XM_011245404.2;Dbxref=GeneID:107831,GenBank:XM_011245404.2,MGI:MGI:1933736;gbkey=mRNA;gene=Adgrb1;product=adhesion G protein-coupled receptor B1%2C transcript variant X5;transcript_id=XM_011245404.2;extra_copy_number=0
CM058255.1	Liftoff	exon	72250120	72250284	.	+	.	ID=exon-XM_011245404.2-5;Parent=rna-XM_011245404.2;Dbxref=GeneID:107831,GenBank:XM_011245404.2,MGI:MGI:1933736;gbkey=mRNA;gene=Adgrb1;product=adhesion G protein-coupled receptor B1%2C transcript variant X5;transcript_id=XM_011245404.2;extra_copy_number=0
CM058255.1	Liftoff	exon	72250809	72250973	.	+	.	ID=exon-XM_011245404.2-6;Parent=rna-XM_011245404.2;Dbxref=GeneID:107831,GenBank:XM_011245404.2,MGI:MGI:1933736;gbkey=mRNA;gene=Adgrb1;product=adhesion G protein-coupled receptor B1%2C transcript variant X5;transcript_id=XM_011245404.2;extra_copy_number=0
CM058255.1	Liftoff	exon	72251231	72251404	.	+	.	ID=exon-XM_011245404.2-7;Parent=rna-XM_011245404.2;Dbxref=GeneID:107831,GenBank:XM_011245404.2,MGI:MGI:1933736;gbkey=mRNA;gene=Adgrb1;product=adhesion G protein-coupled receptor B1%2C transcript variant X5;transcript_id=XM_011245404.2;extra_copy_number=0
CM058255.1	Liftoff	exon	72251945	72252109	.	+	.	ID=exon-XM_011245404.2-8;Parent=rna-XM_011245404.2;Dbxref=GeneID:107831,GenBank:XM_011245404.2,MGI:MGI:1933736;gbkey=mRNA;gene=Adgrb1;product=adhesion G protein-coupled receptor B1%2C transcript variant X5;transcript_id=XM_011245404.2;extra_copy_number=0
CM058255.1	Liftoff	exon	72252204	72252305	.	+	.	ID=exon-XM_011245404.2-9;Parent=rna-XM_011245404.2;Dbxref=GeneID:107831,GenBank:XM_011245404.2,MGI:MGI:1933736;gbkey=mRNA;gene=Adgrb1;product=adhesion G protein-coupled receptor B1%2C transcript variant X5;transcript_id=XM_011245404.2;extra_copy_number=0
CM058255.1	Liftoff	exon	72253656	72253762	.	+	.	ID=exon-XM_011245404.2-10;Parent=rna-XM_011245404.2;Dbxref=GeneID:107831,GenBank:XM_011245404.2,MGI:MGI:1933736;gbkey=mRNA;gene=Adgrb1;product=adhesion G protein-coupled receptor B1%2C transcript variant X5;transcript_id=XM_011245404.2;extra_copy_number=0
CM058255.1	Liftoff	exon	72253908	72254102	.	+	.	ID=exon-XM_011245404.2-11;Parent=rna-XM_011245404.2;Dbxref=GeneID:107831,GenBank:XM_011245404.2,MGI:MGI:1933736;gbkey=mRNA;gene=Adgrb1;product=adhesion G protein-coupled receptor B1%2C transcript variant X5;transcript_id=XM_011245404.2;extra_copy_number=0
CM058255.1	Liftoff	exon	72254677	72254745	.	+	.	ID=exon-XM_011245404.2-12;Parent=rna-XM_011245404.2;Dbxref=GeneID:107831,GenBank:XM_011245404.2,MGI:MGI:1933736;gbkey=mRNA;gene=Adgrb1;product=adhesion G protein-coupled receptor B1%2C transcript variant X5;transcript_id=XM_011245404.2;extra_copy_number=0
CM058255.1	Liftoff	exon	72255349	72255457	.	+	.	ID=exon-XM_011245404.2-13;Parent=rna-XM_011245404.2;Dbxref=GeneID:107831,GenBank:XM_011245404.2,MGI:MGI:1933736;gbkey=mRNA;gene=Adgrb1;product=adhesion G protein-coupled receptor B1%2C transcript variant X5;transcript_id=XM_011245404.2;extra_copy_number=0
CM058255.1	Liftoff	exon	72258303	72258446	.	+	.	ID=exon-XM_011245404.2-14;Parent=rna-XM_011245404.2;Dbxref=GeneID:107831,GenBank:XM_011245404.2,MGI:MGI:1933736;gbkey=mRNA;gene=Adgrb1;product=adhesion G protein-coupled receptor B1%2C transcript variant X5;transcript_id=XM_011245404.2;extra_copy_number=0
CM058255.1	Liftoff	exon	72258955	72259030	.	+	.	ID=exon-XM_011245404.2-15;Parent=rna-XM_011245404.2;Dbxref=GeneID:107831,GenBank:XM_011245404.2,MGI:MGI:1933736;gbkey=mRNA;gene=Adgrb1;product=adhesion G protein-coupled receptor B1%2C transcript variant X5;transcript_id=XM_011245404.2;extra_copy_number=0
CM058255.1	Liftoff	exon	72259215	72259317	.	+	.	ID=exon-XM_011245404.2-16;Parent=rna-XM_011245404.2;Dbxref=GeneID:107831,GenBank:XM_011245404.2,MGI:MGI:1933736;gbkey=mRNA;gene=Adgrb1;product=adhesion G protein-coupled receptor B1%2C transcript variant X5;transcript_id=XM_011245404.2;extra_copy_number=0
CM058255.1	Liftoff	exon	72260653	72260696	.	+	.	ID=exon-XM_011245404.2-17;Parent=rna-XM_011245404.2;Dbxref=GeneID:107831,GenBank:XM_011245404.2,MGI:MGI:1933736;gbkey=mRNA;gene=Adgrb1;product=adhesion G protein-coupled receptor B1%2C transcript variant X5;transcript_id=XM_011245404.2;extra_copy_number=0
CM058255.1	Liftoff	exon	72275132	72275273	.	+	.	ID=exon-XM_011245404.2-18;Parent=rna-XM_011245404.2;Dbxref=GeneID:107831,GenBank:XM_011245404.2,MGI:MGI:1933736;gbkey=mRNA;gene=Adgrb1;product=adhesion G protein-coupled receptor B1%2C transcript variant X5;transcript_id=XM_011245404.2;extra_copy_number=0
CM058255.1	Liftoff	exon	72281044	72281147	.	+	.	ID=exon-XM_011245404.2-19;Parent=rna-XM_011245404.2;Dbxref=GeneID:107831,GenBank:XM_011245404.2,MGI:MGI:1933736;gbkey=mRNA;gene=Adgrb1;product=adhesion G protein-coupled receptor B1%2C transcript variant X5;transcript_id=XM_011245404.2;extra_copy_number=0
CM058255.1	Liftoff	exon	72282566	72282668	.	+	.	ID=exon-XM_011245404.2-20;Parent=rna-XM_011245404.2;Dbxref=GeneID:107831,GenBank:XM_011245404.2,MGI:MGI:1933736;gbkey=mRNA;gene=Adgrb1;product=adhesion G protein-coupled receptor B1%2C transcript variant X5;transcript_id=XM_011245404.2;extra_copy_number=0
CM058255.1	Liftoff	exon	72283230	72283380	.	+	.	ID=exon-XM_011245404.2-21;Parent=rna-XM_011245404.2;Dbxref=GeneID:107831,GenBank:XM_011245404.2,MGI:MGI:1933736;gbkey=mRNA;gene=Adgrb1;product=adhesion G protein-coupled receptor B1%2C transcript variant X5;transcript_id=XM_011245404.2;extra_copy_number=0
CM058255.1	Liftoff	exon	72283962	72284031	.	+	.	ID=exon-XM_011245404.2-22;Parent=rna-XM_011245404.2;Dbxref=GeneID:107831,GenBank:XM_011245404.2,MGI:MGI:1933736;gbkey=mRNA;gene=Adgrb1;product=adhesion G protein-coupled receptor B1%2C transcript variant X5;transcript_id=XM_011245404.2;extra_copy_number=0
CM058255.1	Liftoff	exon	72285257	72285323	.	+	.	ID=exon-XM_011245404.2-23;Parent=rna-XM_011245404.2;Dbxref=GeneID:107831,GenBank:XM_011245404.2,MGI:MGI:1933736;gbkey=mRNA;gene=Adgrb1;product=adhesion G protein-coupled receptor B1%2C transcript variant X5;transcript_id=XM_011245404.2;extra_copy_number=0
CM058255.1	Liftoff	exon	72286994	72287079	.	+	.	ID=exon-XM_011245404.2-24;Parent=rna-XM_011245404.2;Dbxref=GeneID:107831,GenBank:XM_011245404.2,MGI:MGI:1933736;gbkey=mRNA;gene=Adgrb1;product=adhesion G protein-coupled receptor B1%2C transcript variant X5;transcript_id=XM_011245404.2;extra_copy_number=0
CM058255.1	Liftoff	exon	72291722	72291893	.	+	.	ID=exon-XM_011245404.2-25;Parent=rna-XM_011245404.2;Dbxref=GeneID:107831,GenBank:XM_011245404.2,MGI:MGI:1933736;gbkey=mRNA;gene=Adgrb1;product=adhesion G protein-coupled receptor B1%2C transcript variant X5;transcript_id=XM_011245404.2;extra_copy_number=0
CM058255.1	Liftoff	exon	72294049	72294144	.	+	.	ID=exon-XM_011245404.2-26;Parent=rna-XM_011245404.2;Dbxref=GeneID:107831,GenBank:XM_011245404.2,MGI:MGI:1933736;gbkey=mRNA;gene=Adgrb1;product=adhesion G protein-coupled receptor B1%2C transcript variant X5;transcript_id=XM_011245404.2;extra_copy_number=0
CM058255.1	Liftoff	exon	72295535	72295589	.	+	.	ID=exon-XM_011245404.2-27;Parent=rna-XM_011245404.2;Dbxref=GeneID:107831,GenBank:XM_011245404.2,MGI:MGI:1933736;gbkey=mRNA;gene=Adgrb1;product=adhesion G protein-coupled receptor B1%2C transcript variant X5;transcript_id=XM_011245404.2;extra_copy_number=0
CM058255.1	Liftoff	exon	72297911	72298611	.	+	.	ID=exon-XM_011245404.2-28;Parent=rna-XM_011245404.2;Dbxref=GeneID:107831,GenBank:XM_011245404.2,MGI:MGI:1933736;gbkey=mRNA;gene=Adgrb1;product=adhesion G protein-coupled receptor B1%2C transcript variant X5;transcript_id=XM_011245404.2;extra_copy_number=0
CM058255.1	Liftoff	exon	72299261	72299296	.	+	.	ID=exon-XM_011245404.2-29;Parent=rna-XM_011245404.2;Dbxref=GeneID:107831,GenBank:XM_011245404.2,MGI:MGI:1933736;gbkey=mRNA;gene=Adgrb1;product=adhesion G protein-coupled receptor B1%2C transcript variant X5;transcript_id=XM_011245404.2;extra_copy_number=0
CM058255.1	Liftoff	exon	72299458	72299565	.	+	.	ID=exon-XM_011245404.2-30;Parent=rna-XM_011245404.2;Dbxref=GeneID:107831,GenBank:XM_011245404.2,MGI:MGI:1933736;gbkey=mRNA;gene=Adgrb1;product=adhesion G protein-coupled receptor B1%2C transcript variant X5;transcript_id=XM_011245404.2;extra_copy_number=0
CM058255.1	Liftoff	exon	72299841	72300620	.	+	.	ID=exon-XM_011245404.2-31;Parent=rna-XM_011245404.2;Dbxref=GeneID:107831,GenBank:XM_011245404.2,MGI:MGI:1933736;gbkey=mRNA;gene=Adgrb1;product=adhesion G protein-coupled receptor B1%2C transcript variant X5;transcript_id=XM_011245404.2;extra_copy_number=0
CM058255.1	Liftoff	CDS	72239577	72240360	.	+	.	ID=cds-XP_011243706.1;Parent=rna-XM_011245404.2;Dbxref=GeneID:107831,GenBank:XP_011243706.1,MGI:MGI:1933736;Name=XP_011243706.1;gbkey=CDS;gene=Adgrb1;product=adhesion G protein-coupled receptor B1 isoform X5;protein_id=XP_011243706.1;extra_copy_number=0
CM058255.1	Liftoff	CDS	72248722	72248883	.	+	.	ID=cds-XP_011243706.1;Parent=rna-XM_011245404.2;Dbxref=GeneID:107831,GenBank:XP_011243706.1,MGI:MGI:1933736;Name=XP_011243706.1;gbkey=CDS;gene=Adgrb1;product=adhesion G protein-coupled receptor B1 isoform X5;protein_id=XP_011243706.1;extra_copy_number=0
CM058255.1	Liftoff	CDS	72249616	72249726	.	+	.	ID=cds-XP_011243706.1;Parent=rna-XM_011245404.2;Dbxref=GeneID:107831,GenBank:XP_011243706.1,MGI:MGI:1933736;Name=XP_011243706.1;gbkey=CDS;gene=Adgrb1;product=adhesion G protein-coupled receptor B1 isoform X5;protein_id=XP_011243706.1;extra_copy_number=0
CM058255.1	Liftoff	CDS	72250120	72250284	.	+	.	ID=cds-XP_011243706.1;Parent=rna-XM_011245404.2;Dbxref=GeneID:107831,GenBank:XP_011243706.1,MGI:MGI:1933736;Name=XP_011243706.1;gbkey=CDS;gene=Adgrb1;product=adhesion G protein-coupled receptor B1 isoform X5;protein_id=XP_011243706.1;extra_copy_number=0
CM058255.1	Liftoff	CDS	72250809	72250973	.	+	.	ID=cds-XP_011243706.1;Parent=rna-XM_011245404.2;Dbxref=GeneID:107831,GenBank:XP_011243706.1,MGI:MGI:1933736;Name=XP_011243706.1;gbkey=CDS;gene=Adgrb1;product=adhesion G protein-coupled receptor B1 isoform X5;protein_id=XP_011243706.1;extra_copy_number=0
CM058255.1	Liftoff	CDS	72251231	72251404	.	+	.	ID=cds-XP_011243706.1;Parent=rna-XM_011245404.2;Dbxref=GeneID:107831,GenBank:XP_011243706.1,MGI:MGI:1933736;Name=XP_011243706.1;gbkey=CDS;gene=Adgrb1;product=adhesion G protein-coupled receptor B1 isoform X5;protein_id=XP_011243706.1;extra_copy_number=0
CM058255.1	Liftoff	CDS	72251945	72252109	.	+	.	ID=cds-XP_011243706.1;Parent=rna-XM_011245404.2;Dbxref=GeneID:107831,GenBank:XP_011243706.1,MGI:MGI:1933736;Name=XP_011243706.1;gbkey=CDS;gene=Adgrb1;product=adhesion G protein-coupled receptor B1 isoform X5;protein_id=XP_011243706.1;extra_copy_number=0
CM058255.1	Liftoff	CDS	72252204	72252305	.	+	.	ID=cds-XP_011243706.1;Parent=rna-XM_011245404.2;Dbxref=GeneID:107831,GenBank:XP_011243706.1,MGI:MGI:1933736;Name=XP_011243706.1;gbkey=CDS;gene=Adgrb1;product=adhesion G protein-coupled receptor B1 isoform X5;protein_id=XP_011243706.1;extra_copy_number=0
CM058255.1	Liftoff	CDS	72253656	72253762	.	+	.	ID=cds-XP_011243706.1;Parent=rna-XM_011245404.2;Dbxref=GeneID:107831,GenBank:XP_011243706.1,MGI:MGI:1933736;Name=XP_011243706.1;gbkey=CDS;gene=Adgrb1;product=adhesion G protein-coupled receptor B1 isoform X5;protein_id=XP_011243706.1;extra_copy_number=0
CM058255.1	Liftoff	CDS	72253908	72254102	.	+	.	ID=cds-XP_011243706.1;Parent=rna-XM_011245404.2;Dbxref=GeneID:107831,GenBank:XP_011243706.1,MGI:MGI:1933736;Name=XP_011243706.1;gbkey=CDS;gene=Adgrb1;product=adhesion G protein-coupled receptor B1 isoform X5;protein_id=XP_011243706.1;extra_copy_number=0
CM058255.1	Liftoff	CDS	72254677	72254745	.	+	.	ID=cds-XP_011243706.1;Parent=rna-XM_011245404.2;Dbxref=GeneID:107831,GenBank:XP_011243706.1,MGI:MGI:1933736;Name=XP_011243706.1;gbkey=CDS;gene=Adgrb1;product=adhesion G protein-coupled receptor B1 isoform X5;protein_id=XP_011243706.1;extra_copy_number=0
CM058255.1	Liftoff	CDS	72255349	72255457	.	+	.	ID=cds-XP_011243706.1;Parent=rna-XM_011245404.2;Dbxref=GeneID:107831,GenBank:XP_011243706.1,MGI:MGI:1933736;Name=XP_011243706.1;gbkey=CDS;gene=Adgrb1;product=adhesion G protein-coupled receptor B1 isoform X5;protein_id=XP_011243706.1;extra_copy_number=0
CM058255.1	Liftoff	CDS	72258303	72258446	.	+	.	ID=cds-XP_011243706.1;Parent=rna-XM_011245404.2;Dbxref=GeneID:107831,GenBank:XP_011243706.1,MGI:MGI:1933736;Name=XP_011243706.1;gbkey=CDS;gene=Adgrb1;product=adhesion G protein-coupled receptor B1 isoform X5;protein_id=XP_011243706.1;extra_copy_number=0
CM058255.1	Liftoff	CDS	72258955	72259030	.	+	.	ID=cds-XP_011243706.1;Parent=rna-XM_011245404.2;Dbxref=GeneID:107831,GenBank:XP_011243706.1,MGI:MGI:1933736;Name=XP_011243706.1;gbkey=CDS;gene=Adgrb1;product=adhesion G protein-coupled receptor B1 isoform X5;protein_id=XP_011243706.1;extra_copy_number=0
CM058255.1	Liftoff	CDS	72259215	72259317	.	+	.	ID=cds-XP_011243706.1;Parent=rna-XM_011245404.2;Dbxref=GeneID:107831,GenBank:XP_011243706.1,MGI:MGI:1933736;Name=XP_011243706.1;gbkey=CDS;gene=Adgrb1;product=adhesion G protein-coupled receptor B1 isoform X5;protein_id=XP_011243706.1;extra_copy_number=0
CM058255.1	Liftoff	CDS	72260653	72260696	.	+	.	ID=cds-XP_011243706.1;Parent=rna-XM_011245404.2;Dbxref=GeneID:107831,GenBank:XP_011243706.1,MGI:MGI:1933736;Name=XP_011243706.1;gbkey=CDS;gene=Adgrb1;product=adhesion G protein-coupled receptor B1 isoform X5;protein_id=XP_011243706.1;extra_copy_number=0
CM058255.1	Liftoff	CDS	72275132	72275273	.	+	.	ID=cds-XP_011243706.1;Parent=rna-XM_011245404.2;Dbxref=GeneID:107831,GenBank:XP_011243706.1,MGI:MGI:1933736;Name=XP_011243706.1;gbkey=CDS;gene=Adgrb1;product=adhesion G protein-coupled receptor B1 isoform X5;protein_id=XP_011243706.1;extra_copy_number=0
CM058255.1	Liftoff	CDS	72281044	72281147	.	+	.	ID=cds-XP_011243706.1;Parent=rna-XM_011245404.2;Dbxref=GeneID:107831,GenBank:XP_011243706.1,MGI:MGI:1933736;Name=XP_011243706.1;gbkey=CDS;gene=Adgrb1;product=adhesion G protein-coupled receptor B1 isoform X5;protein_id=XP_011243706.1;extra_copy_number=0
CM058255.1	Liftoff	CDS	72282566	72282668	.	+	.	ID=cds-XP_011243706.1;Parent=rna-XM_011245404.2;Dbxref=GeneID:107831,GenBank:XP_011243706.1,MGI:MGI:1933736;Name=XP_011243706.1;gbkey=CDS;gene=Adgrb1;product=adhesion G protein-coupled receptor B1 isoform X5;protein_id=XP_011243706.1;extra_copy_number=0
CM058255.1	Liftoff	CDS	72283230	72283380	.	+	.	ID=cds-XP_011243706.1;Parent=rna-XM_011245404.2;Dbxref=GeneID:107831,GenBank:XP_011243706.1,MGI:MGI:1933736;Name=XP_011243706.1;gbkey=CDS;gene=Adgrb1;product=adhesion G protein-coupled receptor B1 isoform X5;protein_id=XP_011243706.1;extra_copy_number=0
CM058255.1	Liftoff	CDS	72283962	72284031	.	+	.	ID=cds-XP_011243706.1;Parent=rna-XM_011245404.2;Dbxref=GeneID:107831,GenBank:XP_011243706.1,MGI:MGI:1933736;Name=XP_011243706.1;gbkey=CDS;gene=Adgrb1;product=adhesion G protein-coupled receptor B1 isoform X5;protein_id=XP_011243706.1;extra_copy_number=0
CM058255.1	Liftoff	CDS	72285257	72285323	.	+	.	ID=cds-XP_011243706.1;Parent=rna-XM_011245404.2;Dbxref=GeneID:107831,GenBank:XP_011243706.1,MGI:MGI:1933736;Name=XP_011243706.1;gbkey=CDS;gene=Adgrb1;product=adhesion G protein-coupled receptor B1 isoform X5;protein_id=XP_011243706.1;extra_copy_number=0
CM058255.1	Liftoff	CDS	72286994	72287079	.	+	.	ID=cds-XP_011243706.1;Parent=rna-XM_011245404.2;Dbxref=GeneID:107831,GenBank:XP_011243706.1,MGI:MGI:1933736;Name=XP_011243706.1;gbkey=CDS;gene=Adgrb1;product=adhesion G protein-coupled receptor B1 isoform X5;protein_id=XP_011243706.1;extra_copy_number=0
CM058255.1	Liftoff	CDS	72291722	72291893	.	+	.	ID=cds-XP_011243706.1;Parent=rna-XM_011245404.2;Dbxref=GeneID:107831,GenBank:XP_011243706.1,MGI:MGI:1933736;Name=XP_011243706.1;gbkey=CDS;gene=Adgrb1;product=adhesion G protein-coupled receptor B1 isoform X5;protein_id=XP_011243706.1;extra_copy_number=0
CM058255.1	Liftoff	CDS	72294049	72294144	.	+	.	ID=cds-XP_011243706.1;Parent=rna-XM_011245404.2;Dbxref=GeneID:107831,GenBank:XP_011243706.1,MGI:MGI:1933736;Name=XP_011243706.1;gbkey=CDS;gene=Adgrb1;product=adhesion G protein-coupled receptor B1 isoform X5;protein_id=XP_011243706.1;extra_copy_number=0
CM058255.1	Liftoff	CDS	72295535	72295589	.	+	.	ID=cds-XP_011243706.1;Parent=rna-XM_011245404.2;Dbxref=GeneID:107831,GenBank:XP_011243706.1,MGI:MGI:1933736;Name=XP_011243706.1;gbkey=CDS;gene=Adgrb1;product=adhesion G protein-coupled receptor B1 isoform X5;protein_id=XP_011243706.1;extra_copy_number=0
CM058255.1	Liftoff	CDS	72297911	72298611	.	+	.	ID=cds-XP_011243706.1;Parent=rna-XM_011245404.2;Dbxref=GeneID:107831,GenBank:XP_011243706.1,MGI:MGI:1933736;Name=XP_011243706.1;gbkey=CDS;gene=Adgrb1;product=adhesion G protein-coupled receptor B1 isoform X5;protein_id=XP_011243706.1;extra_copy_number=0
CM058255.1	Liftoff	CDS	72299261	72299296	.	+	.	ID=cds-XP_011243706.1;Parent=rna-XM_011245404.2;Dbxref=GeneID:107831,GenBank:XP_011243706.1,MGI:MGI:1933736;Name=XP_011243706.1;gbkey=CDS;gene=Adgrb1;product=adhesion G protein-coupled receptor B1 isoform X5;protein_id=XP_011243706.1;extra_copy_number=0
CM058255.1	Liftoff	CDS	72299458	72299565	.	+	.	ID=cds-XP_011243706.1;Parent=rna-XM_011245404.2;Dbxref=GeneID:107831,GenBank:XP_011243706.1,MGI:MGI:1933736;Name=XP_011243706.1;gbkey=CDS;gene=Adgrb1;product=adhesion G protein-coupled receptor B1 isoform X5;protein_id=XP_011243706.1;extra_copy_number=0
CM058255.1	Liftoff	CDS	72299841	72300038	.	+	.	ID=cds-XP_011243706.1;Parent=rna-XM_011245404.2;Dbxref=GeneID:107831,GenBank:XP_011243706.1,MGI:MGI:1933736;Name=XP_011243706.1;gbkey=CDS;gene=Adgrb1;product=adhesion G protein-coupled receptor B1 isoform X5;protein_id=XP_011243706.1;extra_copy_number=0
CM058255.1	Liftoff	mRNA	72227194	72300620	.	+	.	ID=rna-XM_011245405.2;Parent=gene-Adgrb1;Dbxref=GeneID:107831,GenBank:XM_011245405.2,MGI:MGI:1933736;Name=XM_011245405.2;gbkey=mRNA;gene=Adgrb1;model_evidence=Supporting evidence includes similarity to: 38 ESTs%2C 1 Protein%2C 701 long SRA reads%2C and 100%25 coverage of the annotated genomic feature by RNAseq alignments%2C including 13 samples with support for all annotated introns;product=adhesion G protein-coupled receptor B1%2C transcript variant X7;transcript_id=XM_011245405.2;matches_ref_protein=False;valid_ORF=True;extra_copy_number=0
CM058255.1	Liftoff	exon	72227194	72227283	.	+	.	ID=exon-XM_011245405.2-1;Parent=rna-XM_011245405.2;Dbxref=GeneID:107831,GenBank:XM_011245405.2,MGI:MGI:1933736;gbkey=mRNA;gene=Adgrb1;product=adhesion G protein-coupled receptor B1%2C transcript variant X7;transcript_id=XM_011245405.2;extra_copy_number=0
CM058255.1	Liftoff	exon	72239350	72240360	.	+	.	ID=exon-XM_011245405.2-2;Parent=rna-XM_011245405.2;Dbxref=GeneID:107831,GenBank:XM_011245405.2,MGI:MGI:1933736;gbkey=mRNA;gene=Adgrb1;product=adhesion G protein-coupled receptor B1%2C transcript variant X7;transcript_id=XM_011245405.2;extra_copy_number=0
CM058255.1	Liftoff	exon	72248722	72248883	.	+	.	ID=exon-XM_011245405.2-3;Parent=rna-XM_011245405.2;Dbxref=GeneID:107831,GenBank:XM_011245405.2,MGI:MGI:1933736;gbkey=mRNA;gene=Adgrb1;product=adhesion G protein-coupled receptor B1%2C transcript variant X7;transcript_id=XM_011245405.2;extra_copy_number=0
CM058255.1	Liftoff	exon	72249616	72249726	.	+	.	ID=exon-XM_011245405.2-4;Parent=rna-XM_011245405.2;Dbxref=GeneID:107831,GenBank:XM_011245405.2,MGI:MGI:1933736;gbkey=mRNA;gene=Adgrb1;product=adhesion G protein-coupled receptor B1%2C transcript variant X7;transcript_id=XM_011245405.2;extra_copy_number=0
CM058255.1	Liftoff	exon	72250120	72250284	.	+	.	ID=exon-XM_011245405.2-5;Parent=rna-XM_011245405.2;Dbxref=GeneID:107831,GenBank:XM_011245405.2,MGI:MGI:1933736;gbkey=mRNA;gene=Adgrb1;product=adhesion G protein-coupled receptor B1%2C transcript variant X7;transcript_id=XM_011245405.2;extra_copy_number=0
CM058255.1	Liftoff	exon	72250809	72250973	.	+	.	ID=exon-XM_011245405.2-6;Parent=rna-XM_011245405.2;Dbxref=GeneID:107831,GenBank:XM_011245405.2,MGI:MGI:1933736;gbkey=mRNA;gene=Adgrb1;product=adhesion G protein-coupled receptor B1%2C transcript variant X7;transcript_id=XM_011245405.2;extra_copy_number=0
CM058255.1	Liftoff	exon	72251231	72251404	.	+	.	ID=exon-XM_011245405.2-7;Parent=rna-XM_011245405.2;Dbxref=GeneID:107831,GenBank:XM_011245405.2,MGI:MGI:1933736;gbkey=mRNA;gene=Adgrb1;product=adhesion G protein-coupled receptor B1%2C transcript variant X7;transcript_id=XM_011245405.2;extra_copy_number=0
CM058255.1	Liftoff	exon	72251945	72252109	.	+	.	ID=exon-XM_011245405.2-8;Parent=rna-XM_011245405.2;Dbxref=GeneID:107831,GenBank:XM_011245405.2,MGI:MGI:1933736;gbkey=mRNA;gene=Adgrb1;product=adhesion G protein-coupled receptor B1%2C transcript variant X7;transcript_id=XM_011245405.2;extra_copy_number=0
CM058255.1	Liftoff	exon	72252204	72252305	.	+	.	ID=exon-XM_011245405.2-9;Parent=rna-XM_011245405.2;Dbxref=GeneID:107831,GenBank:XM_011245405.2,MGI:MGI:1933736;gbkey=mRNA;gene=Adgrb1;product=adhesion G protein-coupled receptor B1%2C transcript variant X7;transcript_id=XM_011245405.2;extra_copy_number=0
CM058255.1	Liftoff	exon	72253656	72253762	.	+	.	ID=exon-XM_011245405.2-10;Parent=rna-XM_011245405.2;Dbxref=GeneID:107831,GenBank:XM_011245405.2,MGI:MGI:1933736;gbkey=mRNA;gene=Adgrb1;product=adhesion G protein-coupled receptor B1%2C transcript variant X7;transcript_id=XM_011245405.2;extra_copy_number=0
CM058255.1	Liftoff	exon	72253908	72254102	.	+	.	ID=exon-XM_011245405.2-11;Parent=rna-XM_011245405.2;Dbxref=GeneID:107831,GenBank:XM_011245405.2,MGI:MGI:1933736;gbkey=mRNA;gene=Adgrb1;product=adhesion G protein-coupled receptor B1%2C transcript variant X7;transcript_id=XM_011245405.2;extra_copy_number=0
CM058255.1	Liftoff	exon	72254677	72254745	.	+	.	ID=exon-XM_011245405.2-12;Parent=rna-XM_011245405.2;Dbxref=GeneID:107831,GenBank:XM_011245405.2,MGI:MGI:1933736;gbkey=mRNA;gene=Adgrb1;product=adhesion G protein-coupled receptor B1%2C transcript variant X7;transcript_id=XM_011245405.2;extra_copy_number=0
CM058255.1	Liftoff	exon	72255349	72255457	.	+	.	ID=exon-XM_011245405.2-13;Parent=rna-XM_011245405.2;Dbxref=GeneID:107831,GenBank:XM_011245405.2,MGI:MGI:1933736;gbkey=mRNA;gene=Adgrb1;product=adhesion G protein-coupled receptor B1%2C transcript variant X7;transcript_id=XM_011245405.2;extra_copy_number=0
CM058255.1	Liftoff	exon	72258303	72258446	.	+	.	ID=exon-XM_011245405.2-14;Parent=rna-XM_011245405.2;Dbxref=GeneID:107831,GenBank:XM_011245405.2,MGI:MGI:1933736;gbkey=mRNA;gene=Adgrb1;product=adhesion G protein-coupled receptor B1%2C transcript variant X7;transcript_id=XM_011245405.2;extra_copy_number=0
CM058255.1	Liftoff	exon	72258955	72259030	.	+	.	ID=exon-XM_011245405.2-15;Parent=rna-XM_011245405.2;Dbxref=GeneID:107831,GenBank:XM_011245405.2,MGI:MGI:1933736;gbkey=mRNA;gene=Adgrb1;product=adhesion G protein-coupled receptor B1%2C transcript variant X7;transcript_id=XM_011245405.2;extra_copy_number=0
CM058255.1	Liftoff	exon	72259215	72259317	.	+	.	ID=exon-XM_011245405.2-16;Parent=rna-XM_011245405.2;Dbxref=GeneID:107831,GenBank:XM_011245405.2,MGI:MGI:1933736;gbkey=mRNA;gene=Adgrb1;product=adhesion G protein-coupled receptor B1%2C transcript variant X7;transcript_id=XM_011245405.2;extra_copy_number=0
CM058255.1	Liftoff	exon	72260653	72260696	.	+	.	ID=exon-XM_011245405.2-17;Parent=rna-XM_011245405.2;Dbxref=GeneID:107831,GenBank:XM_011245405.2,MGI:MGI:1933736;gbkey=mRNA;gene=Adgrb1;product=adhesion G protein-coupled receptor B1%2C transcript variant X7;transcript_id=XM_011245405.2;extra_copy_number=0
CM058255.1	Liftoff	exon	72275132	72275273	.	+	.	ID=exon-XM_011245405.2-18;Parent=rna-XM_011245405.2;Dbxref=GeneID:107831,GenBank:XM_011245405.2,MGI:MGI:1933736;gbkey=mRNA;gene=Adgrb1;product=adhesion G protein-coupled receptor B1%2C transcript variant X7;transcript_id=XM_011245405.2;extra_copy_number=0
CM058255.1	Liftoff	exon	72281044	72281147	.	+	.	ID=exon-XM_011245405.2-19;Parent=rna-XM_011245405.2;Dbxref=GeneID:107831,GenBank:XM_011245405.2,MGI:MGI:1933736;gbkey=mRNA;gene=Adgrb1;product=adhesion G protein-coupled receptor B1%2C transcript variant X7;transcript_id=XM_011245405.2;extra_copy_number=0
CM058255.1	Liftoff	exon	72291722	72291893	.	+	.	ID=exon-XM_011245405.2-20;Parent=rna-XM_011245405.2;Dbxref=GeneID:107831,GenBank:XM_011245405.2,MGI:MGI:1933736;gbkey=mRNA;gene=Adgrb1;product=adhesion G protein-coupled receptor B1%2C transcript variant X7;transcript_id=XM_011245405.2;extra_copy_number=0
CM058255.1	Liftoff	exon	72294049	72294144	.	+	.	ID=exon-XM_011245405.2-21;Parent=rna-XM_011245405.2;Dbxref=GeneID:107831,GenBank:XM_011245405.2,MGI:MGI:1933736;gbkey=mRNA;gene=Adgrb1;product=adhesion G protein-coupled receptor B1%2C transcript variant X7;transcript_id=XM_011245405.2;extra_copy_number=0
CM058255.1	Liftoff	exon	72295535	72295589	.	+	.	ID=exon-XM_011245405.2-22;Parent=rna-XM_011245405.2;Dbxref=GeneID:107831,GenBank:XM_011245405.2,MGI:MGI:1933736;gbkey=mRNA;gene=Adgrb1;product=adhesion G protein-coupled receptor B1%2C transcript variant X7;transcript_id=XM_011245405.2;extra_copy_number=0
CM058255.1	Liftoff	exon	72297911	72298611	.	+	.	ID=exon-XM_011245405.2-23;Parent=rna-XM_011245405.2;Dbxref=GeneID:107831,GenBank:XM_011245405.2,MGI:MGI:1933736;gbkey=mRNA;gene=Adgrb1;product=adhesion G protein-coupled receptor B1%2C transcript variant X7;transcript_id=XM_011245405.2;extra_copy_number=0
CM058255.1	Liftoff	exon	72299261	72299296	.	+	.	ID=exon-XM_011245405.2-24;Parent=rna-XM_011245405.2;Dbxref=GeneID:107831,GenBank:XM_011245405.2,MGI:MGI:1933736;gbkey=mRNA;gene=Adgrb1;product=adhesion G protein-coupled receptor B1%2C transcript variant X7;transcript_id=XM_011245405.2;extra_copy_number=0
CM058255.1	Liftoff	exon	72299458	72299565	.	+	.	ID=exon-XM_011245405.2-25;Parent=rna-XM_011245405.2;Dbxref=GeneID:107831,GenBank:XM_011245405.2,MGI:MGI:1933736;gbkey=mRNA;gene=Adgrb1;product=adhesion G protein-coupled receptor B1%2C transcript variant X7;transcript_id=XM_011245405.2;extra_copy_number=0
CM058255.1	Liftoff	exon	72299841	72300620	.	+	.	ID=exon-XM_011245405.2-26;Parent=rna-XM_011245405.2;Dbxref=GeneID:107831,GenBank:XM_011245405.2,MGI:MGI:1933736;gbkey=mRNA;gene=Adgrb1;product=adhesion G protein-coupled receptor B1%2C transcript variant X7;transcript_id=XM_011245405.2;extra_copy_number=0
CM058255.1	Liftoff	CDS	72239577	72240360	.	+	.	ID=cds-XP_011243707.1;Parent=rna-XM_011245405.2;Dbxref=GeneID:107831,GenBank:XP_011243707.1,MGI:MGI:1933736;Name=XP_011243707.1;gbkey=CDS;gene=Adgrb1;product=adhesion G protein-coupled receptor B1 isoform X7;protein_id=XP_011243707.1;extra_copy_number=0
CM058255.1	Liftoff	CDS	72248722	72248883	.	+	.	ID=cds-XP_011243707.1;Parent=rna-XM_011245405.2;Dbxref=GeneID:107831,GenBank:XP_011243707.1,MGI:MGI:1933736;Name=XP_011243707.1;gbkey=CDS;gene=Adgrb1;product=adhesion G protein-coupled receptor B1 isoform X7;protein_id=XP_011243707.1;extra_copy_number=0
CM058255.1	Liftoff	CDS	72249616	72249726	.	+	.	ID=cds-XP_011243707.1;Parent=rna-XM_011245405.2;Dbxref=GeneID:107831,GenBank:XP_011243707.1,MGI:MGI:1933736;Name=XP_011243707.1;gbkey=CDS;gene=Adgrb1;product=adhesion G protein-coupled receptor B1 isoform X7;protein_id=XP_011243707.1;extra_copy_number=0
CM058255.1	Liftoff	CDS	72250120	72250284	.	+	.	ID=cds-XP_011243707.1;Parent=rna-XM_011245405.2;Dbxref=GeneID:107831,GenBank:XP_011243707.1,MGI:MGI:1933736;Name=XP_011243707.1;gbkey=CDS;gene=Adgrb1;product=adhesion G protein-coupled receptor B1 isoform X7;protein_id=XP_011243707.1;extra_copy_number=0
CM058255.1	Liftoff	CDS	72250809	72250973	.	+	.	ID=cds-XP_011243707.1;Parent=rna-XM_011245405.2;Dbxref=GeneID:107831,GenBank:XP_011243707.1,MGI:MGI:1933736;Name=XP_011243707.1;gbkey=CDS;gene=Adgrb1;product=adhesion G protein-coupled receptor B1 isoform X7;protein_id=XP_011243707.1;extra_copy_number=0
CM058255.1	Liftoff	CDS	72251231	72251404	.	+	.	ID=cds-XP_011243707.1;Parent=rna-XM_011245405.2;Dbxref=GeneID:107831,GenBank:XP_011243707.1,MGI:MGI:1933736;Name=XP_011243707.1;gbkey=CDS;gene=Adgrb1;product=adhesion G protein-coupled receptor B1 isoform X7;protein_id=XP_011243707.1;extra_copy_number=0
CM058255.1	Liftoff	CDS	72251945	72252109	.	+	.	ID=cds-XP_011243707.1;Parent=rna-XM_011245405.2;Dbxref=GeneID:107831,GenBank:XP_011243707.1,MGI:MGI:1933736;Name=XP_011243707.1;gbkey=CDS;gene=Adgrb1;product=adhesion G protein-coupled receptor B1 isoform X7;protein_id=XP_011243707.1;extra_copy_number=0
CM058255.1	Liftoff	CDS	72252204	72252305	.	+	.	ID=cds-XP_011243707.1;Parent=rna-XM_011245405.2;Dbxref=GeneID:107831,GenBank:XP_011243707.1,MGI:MGI:1933736;Name=XP_011243707.1;gbkey=CDS;gene=Adgrb1;product=adhesion G protein-coupled receptor B1 isoform X7;protein_id=XP_011243707.1;extra_copy_number=0
CM058255.1	Liftoff	CDS	72253656	72253762	.	+	.	ID=cds-XP_011243707.1;Parent=rna-XM_011245405.2;Dbxref=GeneID:107831,GenBank:XP_011243707.1,MGI:MGI:1933736;Name=XP_011243707.1;gbkey=CDS;gene=Adgrb1;product=adhesion G protein-coupled receptor B1 isoform X7;protein_id=XP_011243707.1;extra_copy_number=0
CM058255.1	Liftoff	CDS	72253908	72254102	.	+	.	ID=cds-XP_011243707.1;Parent=rna-XM_011245405.2;Dbxref=GeneID:107831,GenBank:XP_011243707.1,MGI:MGI:1933736;Name=XP_011243707.1;gbkey=CDS;gene=Adgrb1;product=adhesion G protein-coupled receptor B1 isoform X7;protein_id=XP_011243707.1;extra_copy_number=0
CM058255.1	Liftoff	CDS	72254677	72254745	.	+	.	ID=cds-XP_011243707.1;Parent=rna-XM_011245405.2;Dbxref=GeneID:107831,GenBank:XP_011243707.1,MGI:MGI:1933736;Name=XP_011243707.1;gbkey=CDS;gene=Adgrb1;product=adhesion G protein-coupled receptor B1 isoform X7;protein_id=XP_011243707.1;extra_copy_number=0
CM058255.1	Liftoff	CDS	72255349	72255457	.	+	.	ID=cds-XP_011243707.1;Parent=rna-XM_011245405.2;Dbxref=GeneID:107831,GenBank:XP_011243707.1,MGI:MGI:1933736;Name=XP_011243707.1;gbkey=CDS;gene=Adgrb1;product=adhesion G protein-coupled receptor B1 isoform X7;protein_id=XP_011243707.1;extra_copy_number=0
CM058255.1	Liftoff	CDS	72258303	72258446	.	+	.	ID=cds-XP_011243707.1;Parent=rna-XM_011245405.2;Dbxref=GeneID:107831,GenBank:XP_011243707.1,MGI:MGI:1933736;Name=XP_011243707.1;gbkey=CDS;gene=Adgrb1;product=adhesion G protein-coupled receptor B1 isoform X7;protein_id=XP_011243707.1;extra_copy_number=0
CM058255.1	Liftoff	CDS	72258955	72259030	.	+	.	ID=cds-XP_011243707.1;Parent=rna-XM_011245405.2;Dbxref=GeneID:107831,GenBank:XP_011243707.1,MGI:MGI:1933736;Name=XP_011243707.1;gbkey=CDS;gene=Adgrb1;product=adhesion G protein-coupled receptor B1 isoform X7;protein_id=XP_011243707.1;extra_copy_number=0
CM058255.1	Liftoff	CDS	72259215	72259317	.	+	.	ID=cds-XP_011243707.1;Parent=rna-XM_011245405.2;Dbxref=GeneID:107831,GenBank:XP_011243707.1,MGI:MGI:1933736;Name=XP_011243707.1;gbkey=CDS;gene=Adgrb1;product=adhesion G protein-coupled receptor B1 isoform X7;protein_id=XP_011243707.1;extra_copy_number=0
CM058255.1	Liftoff	CDS	72260653	72260696	.	+	.	ID=cds-XP_011243707.1;Parent=rna-XM_011245405.2;Dbxref=GeneID:107831,GenBank:XP_011243707.1,MGI:MGI:1933736;Name=XP_011243707.1;gbkey=CDS;gene=Adgrb1;product=adhesion G protein-coupled receptor B1 isoform X7;protein_id=XP_011243707.1;extra_copy_number=0
CM058255.1	Liftoff	CDS	72275132	72275273	.	+	.	ID=cds-XP_011243707.1;Parent=rna-XM_011245405.2;Dbxref=GeneID:107831,GenBank:XP_011243707.1,MGI:MGI:1933736;Name=XP_011243707.1;gbkey=CDS;gene=Adgrb1;product=adhesion G protein-coupled receptor B1 isoform X7;protein_id=XP_011243707.1;extra_copy_number=0
CM058255.1	Liftoff	CDS	72281044	72281147	.	+	.	ID=cds-XP_011243707.1;Parent=rna-XM_011245405.2;Dbxref=GeneID:107831,GenBank:XP_011243707.1,MGI:MGI:1933736;Name=XP_011243707.1;gbkey=CDS;gene=Adgrb1;product=adhesion G protein-coupled receptor B1 isoform X7;protein_id=XP_011243707.1;extra_copy_number=0
CM058255.1	Liftoff	CDS	72291722	72291893	.	+	.	ID=cds-XP_011243707.1;Parent=rna-XM_011245405.2;Dbxref=GeneID:107831,GenBank:XP_011243707.1,MGI:MGI:1933736;Name=XP_011243707.1;gbkey=CDS;gene=Adgrb1;product=adhesion G protein-coupled receptor B1 isoform X7;protein_id=XP_011243707.1;extra_copy_number=0
CM058255.1	Liftoff	CDS	72294049	72294144	.	+	.	ID=cds-XP_011243707.1;Parent=rna-XM_011245405.2;Dbxref=GeneID:107831,GenBank:XP_011243707.1,MGI:MGI:1933736;Name=XP_011243707.1;gbkey=CDS;gene=Adgrb1;product=adhesion G protein-coupled receptor B1 isoform X7;protein_id=XP_011243707.1;extra_copy_number=0
CM058255.1	Liftoff	CDS	72295535	72295589	.	+	.	ID=cds-XP_011243707.1;Parent=rna-XM_011245405.2;Dbxref=GeneID:107831,GenBank:XP_011243707.1,MGI:MGI:1933736;Name=XP_011243707.1;gbkey=CDS;gene=Adgrb1;product=adhesion G protein-coupled receptor B1 isoform X7;protein_id=XP_011243707.1;extra_copy_number=0
CM058255.1	Liftoff	CDS	72297911	72298611	.	+	.	ID=cds-XP_011243707.1;Parent=rna-XM_011245405.2;Dbxref=GeneID:107831,GenBank:XP_011243707.1,MGI:MGI:1933736;Name=XP_011243707.1;gbkey=CDS;gene=Adgrb1;product=adhesion G protein-coupled receptor B1 isoform X7;protein_id=XP_011243707.1;extra_copy_number=0
CM058255.1	Liftoff	CDS	72299261	72299296	.	+	.	ID=cds-XP_011243707.1;Parent=rna-XM_011245405.2;Dbxref=GeneID:107831,GenBank:XP_011243707.1,MGI:MGI:1933736;Name=XP_011243707.1;gbkey=CDS;gene=Adgrb1;product=adhesion G protein-coupled receptor B1 isoform X7;protein_id=XP_011243707.1;extra_copy_number=0
CM058255.1	Liftoff	CDS	72299458	72299565	.	+	.	ID=cds-XP_011243707.1;Parent=rna-XM_011245405.2;Dbxref=GeneID:107831,GenBank:XP_011243707.1,MGI:MGI:1933736;Name=XP_011243707.1;gbkey=CDS;gene=Adgrb1;product=adhesion G protein-coupled receptor B1 isoform X7;protein_id=XP_011243707.1;extra_copy_number=0
CM058255.1	Liftoff	CDS	72299841	72300038	.	+	.	ID=cds-XP_011243707.1;Parent=rna-XM_011245405.2;Dbxref=GeneID:107831,GenBank:XP_011243707.1,MGI:MGI:1933736;Name=XP_011243707.1;gbkey=CDS;gene=Adgrb1;product=adhesion G protein-coupled receptor B1 isoform X7;protein_id=XP_011243707.1;extra_copy_number=0
CM058255.1	Liftoff	mRNA	72227194	72288600	.	+	.	ID=rna-XM_011245406.4;Parent=gene-Adgrb1;Dbxref=GeneID:107831,GenBank:XM_011245406.4,MGI:MGI:1933736;Name=XM_011245406.4;gbkey=mRNA;gene=Adgrb1;model_evidence=Supporting evidence includes similarity to: 30 ESTs%2C 1 Protein%2C 76 long SRA reads%2C and 100%25 coverage of the annotated genomic feature by RNAseq alignments%2C including 17 samples with support for all annotated introns;product=adhesion G protein-coupled receptor B1%2C transcript variant X13;transcript_id=XM_011245406.4;matches_ref_protein=False;valid_ORF=True;extra_copy_number=0
CM058255.1	Liftoff	exon	72227194	72227283	.	+	.	ID=exon-XM_011245406.4-1;Parent=rna-XM_011245406.4;Dbxref=GeneID:107831,GenBank:XM_011245406.4,MGI:MGI:1933736;gbkey=mRNA;gene=Adgrb1;product=adhesion G protein-coupled receptor B1%2C transcript variant X13;transcript_id=XM_011245406.4;extra_copy_number=0
CM058255.1	Liftoff	exon	72239350	72240360	.	+	.	ID=exon-XM_011245406.4-2;Parent=rna-XM_011245406.4;Dbxref=GeneID:107831,GenBank:XM_011245406.4,MGI:MGI:1933736;gbkey=mRNA;gene=Adgrb1;product=adhesion G protein-coupled receptor B1%2C transcript variant X13;transcript_id=XM_011245406.4;extra_copy_number=0
CM058255.1	Liftoff	exon	72248722	72248883	.	+	.	ID=exon-XM_011245406.4-3;Parent=rna-XM_011245406.4;Dbxref=GeneID:107831,GenBank:XM_011245406.4,MGI:MGI:1933736;gbkey=mRNA;gene=Adgrb1;product=adhesion G protein-coupled receptor B1%2C transcript variant X13;transcript_id=XM_011245406.4;extra_copy_number=0
CM058255.1	Liftoff	exon	72249616	72249726	.	+	.	ID=exon-XM_011245406.4-4;Parent=rna-XM_011245406.4;Dbxref=GeneID:107831,GenBank:XM_011245406.4,MGI:MGI:1933736;gbkey=mRNA;gene=Adgrb1;product=adhesion G protein-coupled receptor B1%2C transcript variant X13;transcript_id=XM_011245406.4;extra_copy_number=0
CM058255.1	Liftoff	exon	72250120	72250284	.	+	.	ID=exon-XM_011245406.4-5;Parent=rna-XM_011245406.4;Dbxref=GeneID:107831,GenBank:XM_011245406.4,MGI:MGI:1933736;gbkey=mRNA;gene=Adgrb1;product=adhesion G protein-coupled receptor B1%2C transcript variant X13;transcript_id=XM_011245406.4;extra_copy_number=0
CM058255.1	Liftoff	exon	72250809	72250973	.	+	.	ID=exon-XM_011245406.4-6;Parent=rna-XM_011245406.4;Dbxref=GeneID:107831,GenBank:XM_011245406.4,MGI:MGI:1933736;gbkey=mRNA;gene=Adgrb1;product=adhesion G protein-coupled receptor B1%2C transcript variant X13;transcript_id=XM_011245406.4;extra_copy_number=0
CM058255.1	Liftoff	exon	72251231	72251404	.	+	.	ID=exon-XM_011245406.4-7;Parent=rna-XM_011245406.4;Dbxref=GeneID:107831,GenBank:XM_011245406.4,MGI:MGI:1933736;gbkey=mRNA;gene=Adgrb1;product=adhesion G protein-coupled receptor B1%2C transcript variant X13;transcript_id=XM_011245406.4;extra_copy_number=0
CM058255.1	Liftoff	exon	72251945	72252109	.	+	.	ID=exon-XM_011245406.4-8;Parent=rna-XM_011245406.4;Dbxref=GeneID:107831,GenBank:XM_011245406.4,MGI:MGI:1933736;gbkey=mRNA;gene=Adgrb1;product=adhesion G protein-coupled receptor B1%2C transcript variant X13;transcript_id=XM_011245406.4;extra_copy_number=0
CM058255.1	Liftoff	exon	72252204	72252305	.	+	.	ID=exon-XM_011245406.4-9;Parent=rna-XM_011245406.4;Dbxref=GeneID:107831,GenBank:XM_011245406.4,MGI:MGI:1933736;gbkey=mRNA;gene=Adgrb1;product=adhesion G protein-coupled receptor B1%2C transcript variant X13;transcript_id=XM_011245406.4;extra_copy_number=0
CM058255.1	Liftoff	exon	72253656	72253762	.	+	.	ID=exon-XM_011245406.4-10;Parent=rna-XM_011245406.4;Dbxref=GeneID:107831,GenBank:XM_011245406.4,MGI:MGI:1933736;gbkey=mRNA;gene=Adgrb1;product=adhesion G protein-coupled receptor B1%2C transcript variant X13;transcript_id=XM_011245406.4;extra_copy_number=0
CM058255.1	Liftoff	exon	72253908	72254102	.	+	.	ID=exon-XM_011245406.4-11;Parent=rna-XM_011245406.4;Dbxref=GeneID:107831,GenBank:XM_011245406.4,MGI:MGI:1933736;gbkey=mRNA;gene=Adgrb1;product=adhesion G protein-coupled receptor B1%2C transcript variant X13;transcript_id=XM_011245406.4;extra_copy_number=0
CM058255.1	Liftoff	exon	72254677	72254745	.	+	.	ID=exon-XM_011245406.4-12;Parent=rna-XM_011245406.4;Dbxref=GeneID:107831,GenBank:XM_011245406.4,MGI:MGI:1933736;gbkey=mRNA;gene=Adgrb1;product=adhesion G protein-coupled receptor B1%2C transcript variant X13;transcript_id=XM_011245406.4;extra_copy_number=0
CM058255.1	Liftoff	exon	72255349	72255457	.	+	.	ID=exon-XM_011245406.4-13;Parent=rna-XM_011245406.4;Dbxref=GeneID:107831,GenBank:XM_011245406.4,MGI:MGI:1933736;gbkey=mRNA;gene=Adgrb1;product=adhesion G protein-coupled receptor B1%2C transcript variant X13;transcript_id=XM_011245406.4;extra_copy_number=0
CM058255.1	Liftoff	exon	72258303	72258446	.	+	.	ID=exon-XM_011245406.4-14;Parent=rna-XM_011245406.4;Dbxref=GeneID:107831,GenBank:XM_011245406.4,MGI:MGI:1933736;gbkey=mRNA;gene=Adgrb1;product=adhesion G protein-coupled receptor B1%2C transcript variant X13;transcript_id=XM_011245406.4;extra_copy_number=0
CM058255.1	Liftoff	exon	72258955	72259030	.	+	.	ID=exon-XM_011245406.4-15;Parent=rna-XM_011245406.4;Dbxref=GeneID:107831,GenBank:XM_011245406.4,MGI:MGI:1933736;gbkey=mRNA;gene=Adgrb1;product=adhesion G protein-coupled receptor B1%2C transcript variant X13;transcript_id=XM_011245406.4;extra_copy_number=0
CM058255.1	Liftoff	exon	72259215	72259317	.	+	.	ID=exon-XM_011245406.4-16;Parent=rna-XM_011245406.4;Dbxref=GeneID:107831,GenBank:XM_011245406.4,MGI:MGI:1933736;gbkey=mRNA;gene=Adgrb1;product=adhesion G protein-coupled receptor B1%2C transcript variant X13;transcript_id=XM_011245406.4;extra_copy_number=0
CM058255.1	Liftoff	exon	72260653	72260696	.	+	.	ID=exon-XM_011245406.4-17;Parent=rna-XM_011245406.4;Dbxref=GeneID:107831,GenBank:XM_011245406.4,MGI:MGI:1933736;gbkey=mRNA;gene=Adgrb1;product=adhesion G protein-coupled receptor B1%2C transcript variant X13;transcript_id=XM_011245406.4;extra_copy_number=0
CM058255.1	Liftoff	exon	72275132	72275273	.	+	.	ID=exon-XM_011245406.4-18;Parent=rna-XM_011245406.4;Dbxref=GeneID:107831,GenBank:XM_011245406.4,MGI:MGI:1933736;gbkey=mRNA;gene=Adgrb1;product=adhesion G protein-coupled receptor B1%2C transcript variant X13;transcript_id=XM_011245406.4;extra_copy_number=0
CM058255.1	Liftoff	exon	72281044	72281147	.	+	.	ID=exon-XM_011245406.4-19;Parent=rna-XM_011245406.4;Dbxref=GeneID:107831,GenBank:XM_011245406.4,MGI:MGI:1933736;gbkey=mRNA;gene=Adgrb1;product=adhesion G protein-coupled receptor B1%2C transcript variant X13;transcript_id=XM_011245406.4;extra_copy_number=0
CM058255.1	Liftoff	exon	72282566	72282668	.	+	.	ID=exon-XM_011245406.4-20;Parent=rna-XM_011245406.4;Dbxref=GeneID:107831,GenBank:XM_011245406.4,MGI:MGI:1933736;gbkey=mRNA;gene=Adgrb1;product=adhesion G protein-coupled receptor B1%2C transcript variant X13;transcript_id=XM_011245406.4;extra_copy_number=0
CM058255.1	Liftoff	exon	72283230	72283380	.	+	.	ID=exon-XM_011245406.4-21;Parent=rna-XM_011245406.4;Dbxref=GeneID:107831,GenBank:XM_011245406.4,MGI:MGI:1933736;gbkey=mRNA;gene=Adgrb1;product=adhesion G protein-coupled receptor B1%2C transcript variant X13;transcript_id=XM_011245406.4;extra_copy_number=0
CM058255.1	Liftoff	exon	72283962	72284031	.	+	.	ID=exon-XM_011245406.4-22;Parent=rna-XM_011245406.4;Dbxref=GeneID:107831,GenBank:XM_011245406.4,MGI:MGI:1933736;gbkey=mRNA;gene=Adgrb1;product=adhesion G protein-coupled receptor B1%2C transcript variant X13;transcript_id=XM_011245406.4;extra_copy_number=0
CM058255.1	Liftoff	exon	72285257	72285323	.	+	.	ID=exon-XM_011245406.4-23;Parent=rna-XM_011245406.4;Dbxref=GeneID:107831,GenBank:XM_011245406.4,MGI:MGI:1933736;gbkey=mRNA;gene=Adgrb1;product=adhesion G protein-coupled receptor B1%2C transcript variant X13;transcript_id=XM_011245406.4;extra_copy_number=0
CM058255.1	Liftoff	exon	72286994	72287079	.	+	.	ID=exon-XM_011245406.4-24;Parent=rna-XM_011245406.4;Dbxref=GeneID:107831,GenBank:XM_011245406.4,MGI:MGI:1933736;gbkey=mRNA;gene=Adgrb1;product=adhesion G protein-coupled receptor B1%2C transcript variant X13;transcript_id=XM_011245406.4;extra_copy_number=0
CM058255.1	Liftoff	exon	72288531	72288600	.	+	.	ID=exon-XM_011245406.4-25;Parent=rna-XM_011245406.4;Dbxref=GeneID:107831,GenBank:XM_011245406.4,MGI:MGI:1933736;gbkey=mRNA;gene=Adgrb1;product=adhesion G protein-coupled receptor B1%2C transcript variant X13;transcript_id=XM_011245406.4;extra_copy_number=0
CM058255.1	Liftoff	CDS	72239577	72240360	.	+	.	ID=cds-XP_011243708.1;Parent=rna-XM_011245406.4;Dbxref=GeneID:107831,GenBank:XP_011243708.1,MGI:MGI:1933736;Name=XP_011243708.1;gbkey=CDS;gene=Adgrb1;product=adhesion G protein-coupled receptor B1 isoform X9;protein_id=XP_011243708.1;extra_copy_number=0
CM058255.1	Liftoff	CDS	72248722	72248883	.	+	.	ID=cds-XP_011243708.1;Parent=rna-XM_011245406.4;Dbxref=GeneID:107831,GenBank:XP_011243708.1,MGI:MGI:1933736;Name=XP_011243708.1;gbkey=CDS;gene=Adgrb1;product=adhesion G protein-coupled receptor B1 isoform X9;protein_id=XP_011243708.1;extra_copy_number=0
CM058255.1	Liftoff	CDS	72249616	72249726	.	+	.	ID=cds-XP_011243708.1;Parent=rna-XM_011245406.4;Dbxref=GeneID:107831,GenBank:XP_011243708.1,MGI:MGI:1933736;Name=XP_011243708.1;gbkey=CDS;gene=Adgrb1;product=adhesion G protein-coupled receptor B1 isoform X9;protein_id=XP_011243708.1;extra_copy_number=0
CM058255.1	Liftoff	CDS	72250120	72250284	.	+	.	ID=cds-XP_011243708.1;Parent=rna-XM_011245406.4;Dbxref=GeneID:107831,GenBank:XP_011243708.1,MGI:MGI:1933736;Name=XP_011243708.1;gbkey=CDS;gene=Adgrb1;product=adhesion G protein-coupled receptor B1 isoform X9;protein_id=XP_011243708.1;extra_copy_number=0
CM058255.1	Liftoff	CDS	72250809	72250973	.	+	.	ID=cds-XP_011243708.1;Parent=rna-XM_011245406.4;Dbxref=GeneID:107831,GenBank:XP_011243708.1,MGI:MGI:1933736;Name=XP_011243708.1;gbkey=CDS;gene=Adgrb1;product=adhesion G protein-coupled receptor B1 isoform X9;protein_id=XP_011243708.1;extra_copy_number=0
CM058255.1	Liftoff	CDS	72251231	72251404	.	+	.	ID=cds-XP_011243708.1;Parent=rna-XM_011245406.4;Dbxref=GeneID:107831,GenBank:XP_011243708.1,MGI:MGI:1933736;Name=XP_011243708.1;gbkey=CDS;gene=Adgrb1;product=adhesion G protein-coupled receptor B1 isoform X9;protein_id=XP_011243708.1;extra_copy_number=0
CM058255.1	Liftoff	CDS	72251945	72252109	.	+	.	ID=cds-XP_011243708.1;Parent=rna-XM_011245406.4;Dbxref=GeneID:107831,GenBank:XP_011243708.1,MGI:MGI:1933736;Name=XP_011243708.1;gbkey=CDS;gene=Adgrb1;product=adhesion G protein-coupled receptor B1 isoform X9;protein_id=XP_011243708.1;extra_copy_number=0
CM058255.1	Liftoff	CDS	72252204	72252305	.	+	.	ID=cds-XP_011243708.1;Parent=rna-XM_011245406.4;Dbxref=GeneID:107831,GenBank:XP_011243708.1,MGI:MGI:1933736;Name=XP_011243708.1;gbkey=CDS;gene=Adgrb1;product=adhesion G protein-coupled receptor B1 isoform X9;protein_id=XP_011243708.1;extra_copy_number=0
CM058255.1	Liftoff	CDS	72253656	72253762	.	+	.	ID=cds-XP_011243708.1;Parent=rna-XM_011245406.4;Dbxref=GeneID:107831,GenBank:XP_011243708.1,MGI:MGI:1933736;Name=XP_011243708.1;gbkey=CDS;gene=Adgrb1;product=adhesion G protein-coupled receptor B1 isoform X9;protein_id=XP_011243708.1;extra_copy_number=0
CM058255.1	Liftoff	CDS	72253908	72254102	.	+	.	ID=cds-XP_011243708.1;Parent=rna-XM_011245406.4;Dbxref=GeneID:107831,GenBank:XP_011243708.1,MGI:MGI:1933736;Name=XP_011243708.1;gbkey=CDS;gene=Adgrb1;product=adhesion G protein-coupled receptor B1 isoform X9;protein_id=XP_011243708.1;extra_copy_number=0
CM058255.1	Liftoff	CDS	72254677	72254745	.	+	.	ID=cds-XP_011243708.1;Parent=rna-XM_011245406.4;Dbxref=GeneID:107831,GenBank:XP_011243708.1,MGI:MGI:1933736;Name=XP_011243708.1;gbkey=CDS;gene=Adgrb1;product=adhesion G protein-coupled receptor B1 isoform X9;protein_id=XP_011243708.1;extra_copy_number=0
CM058255.1	Liftoff	CDS	72255349	72255457	.	+	.	ID=cds-XP_011243708.1;Parent=rna-XM_011245406.4;Dbxref=GeneID:107831,GenBank:XP_011243708.1,MGI:MGI:1933736;Name=XP_011243708.1;gbkey=CDS;gene=Adgrb1;product=adhesion G protein-coupled receptor B1 isoform X9;protein_id=XP_011243708.1;extra_copy_number=0
CM058255.1	Liftoff	CDS	72258303	72258446	.	+	.	ID=cds-XP_011243708.1;Parent=rna-XM_011245406.4;Dbxref=GeneID:107831,GenBank:XP_011243708.1,MGI:MGI:1933736;Name=XP_011243708.1;gbkey=CDS;gene=Adgrb1;product=adhesion G protein-coupled receptor B1 isoform X9;protein_id=XP_011243708.1;extra_copy_number=0
CM058255.1	Liftoff	CDS	72258955	72259030	.	+	.	ID=cds-XP_011243708.1;Parent=rna-XM_011245406.4;Dbxref=GeneID:107831,GenBank:XP_011243708.1,MGI:MGI:1933736;Name=XP_011243708.1;gbkey=CDS;gene=Adgrb1;product=adhesion G protein-coupled receptor B1 isoform X9;protein_id=XP_011243708.1;extra_copy_number=0
CM058255.1	Liftoff	CDS	72259215	72259317	.	+	.	ID=cds-XP_011243708.1;Parent=rna-XM_011245406.4;Dbxref=GeneID:107831,GenBank:XP_011243708.1,MGI:MGI:1933736;Name=XP_011243708.1;gbkey=CDS;gene=Adgrb1;product=adhesion G protein-coupled receptor B1 isoform X9;protein_id=XP_011243708.1;extra_copy_number=0
CM058255.1	Liftoff	CDS	72260653	72260696	.	+	.	ID=cds-XP_011243708.1;Parent=rna-XM_011245406.4;Dbxref=GeneID:107831,GenBank:XP_011243708.1,MGI:MGI:1933736;Name=XP_011243708.1;gbkey=CDS;gene=Adgrb1;product=adhesion G protein-coupled receptor B1 isoform X9;protein_id=XP_011243708.1;extra_copy_number=0
CM058255.1	Liftoff	CDS	72275132	72275273	.	+	.	ID=cds-XP_011243708.1;Parent=rna-XM_011245406.4;Dbxref=GeneID:107831,GenBank:XP_011243708.1,MGI:MGI:1933736;Name=XP_011243708.1;gbkey=CDS;gene=Adgrb1;product=adhesion G protein-coupled receptor B1 isoform X9;protein_id=XP_011243708.1;extra_copy_number=0
CM058255.1	Liftoff	CDS	72281044	72281147	.	+	.	ID=cds-XP_011243708.1;Parent=rna-XM_011245406.4;Dbxref=GeneID:107831,GenBank:XP_011243708.1,MGI:MGI:1933736;Name=XP_011243708.1;gbkey=CDS;gene=Adgrb1;product=adhesion G protein-coupled receptor B1 isoform X9;protein_id=XP_011243708.1;extra_copy_number=0
CM058255.1	Liftoff	CDS	72282566	72282668	.	+	.	ID=cds-XP_011243708.1;Parent=rna-XM_011245406.4;Dbxref=GeneID:107831,GenBank:XP_011243708.1,MGI:MGI:1933736;Name=XP_011243708.1;gbkey=CDS;gene=Adgrb1;product=adhesion G protein-coupled receptor B1 isoform X9;protein_id=XP_011243708.1;extra_copy_number=0
CM058255.1	Liftoff	CDS	72283230	72283380	.	+	.	ID=cds-XP_011243708.1;Parent=rna-XM_011245406.4;Dbxref=GeneID:107831,GenBank:XP_011243708.1,MGI:MGI:1933736;Name=XP_011243708.1;gbkey=CDS;gene=Adgrb1;product=adhesion G protein-coupled receptor B1 isoform X9;protein_id=XP_011243708.1;extra_copy_number=0
CM058255.1	Liftoff	CDS	72283962	72284031	.	+	.	ID=cds-XP_011243708.1;Parent=rna-XM_011245406.4;Dbxref=GeneID:107831,GenBank:XP_011243708.1,MGI:MGI:1933736;Name=XP_011243708.1;gbkey=CDS;gene=Adgrb1;product=adhesion G protein-coupled receptor B1 isoform X9;protein_id=XP_011243708.1;extra_copy_number=0
CM058255.1	Liftoff	CDS	72285257	72285323	.	+	.	ID=cds-XP_011243708.1;Parent=rna-XM_011245406.4;Dbxref=GeneID:107831,GenBank:XP_011243708.1,MGI:MGI:1933736;Name=XP_011243708.1;gbkey=CDS;gene=Adgrb1;product=adhesion G protein-coupled receptor B1 isoform X9;protein_id=XP_011243708.1;extra_copy_number=0
CM058255.1	Liftoff	CDS	72286994	72287079	.	+	.	ID=cds-XP_011243708.1;Parent=rna-XM_011245406.4;Dbxref=GeneID:107831,GenBank:XP_011243708.1,MGI:MGI:1933736;Name=XP_011243708.1;gbkey=CDS;gene=Adgrb1;product=adhesion G protein-coupled receptor B1 isoform X9;protein_id=XP_011243708.1;extra_copy_number=0
CM058255.1	Liftoff	CDS	72288531	72288537	.	+	.	ID=cds-XP_011243708.1;Parent=rna-XM_011245406.4;Dbxref=GeneID:107831,GenBank:XP_011243708.1,MGI:MGI:1933736;Name=XP_011243708.1;gbkey=CDS;gene=Adgrb1;product=adhesion G protein-coupled receptor B1 isoform X9;protein_id=XP_011243708.1;extra_copy_number=0
CM058255.1	Liftoff	mRNA	72227194	72300620	.	+	.	ID=rna-XM_030248271.1;Parent=gene-Adgrb1;Dbxref=GeneID:107831,GenBank:XM_030248271.1,MGI:MGI:1933736;Name=XM_030248271.1;gbkey=mRNA;gene=Adgrb1;model_evidence=Supporting evidence includes similarity to: 36 ESTs%2C 1 Protein%2C 698 long SRA reads%2C and 100%25 coverage of the annotated genomic feature by RNAseq alignments%2C including 13 samples with support for all annotated introns;product=adhesion G protein-coupled receptor B1%2C transcript variant X8;transcript_id=XM_030248271.1;matches_ref_protein=False;valid_ORF=True;extra_copy_number=0
CM058255.1	Liftoff	exon	72227194	72227283	.	+	.	ID=exon-XM_030248271.1-1;Parent=rna-XM_030248271.1;Dbxref=GeneID:107831,GenBank:XM_030248271.1,MGI:MGI:1933736;gbkey=mRNA;gene=Adgrb1;product=adhesion G protein-coupled receptor B1%2C transcript variant X8;transcript_id=XM_030248271.1;extra_copy_number=0
CM058255.1	Liftoff	exon	72239350	72240360	.	+	.	ID=exon-XM_030248271.1-2;Parent=rna-XM_030248271.1;Dbxref=GeneID:107831,GenBank:XM_030248271.1,MGI:MGI:1933736;gbkey=mRNA;gene=Adgrb1;product=adhesion G protein-coupled receptor B1%2C transcript variant X8;transcript_id=XM_030248271.1;extra_copy_number=0
CM058255.1	Liftoff	exon	72248722	72248883	.	+	.	ID=exon-XM_030248271.1-3;Parent=rna-XM_030248271.1;Dbxref=GeneID:107831,GenBank:XM_030248271.1,MGI:MGI:1933736;gbkey=mRNA;gene=Adgrb1;product=adhesion G protein-coupled receptor B1%2C transcript variant X8;transcript_id=XM_030248271.1;extra_copy_number=0
CM058255.1	Liftoff	exon	72249616	72249726	.	+	.	ID=exon-XM_030248271.1-4;Parent=rna-XM_030248271.1;Dbxref=GeneID:107831,GenBank:XM_030248271.1,MGI:MGI:1933736;gbkey=mRNA;gene=Adgrb1;product=adhesion G protein-coupled receptor B1%2C transcript variant X8;transcript_id=XM_030248271.1;extra_copy_number=0
CM058255.1	Liftoff	exon	72250120	72250284	.	+	.	ID=exon-XM_030248271.1-5;Parent=rna-XM_030248271.1;Dbxref=GeneID:107831,GenBank:XM_030248271.1,MGI:MGI:1933736;gbkey=mRNA;gene=Adgrb1;product=adhesion G protein-coupled receptor B1%2C transcript variant X8;transcript_id=XM_030248271.1;extra_copy_number=0
CM058255.1	Liftoff	exon	72250809	72250973	.	+	.	ID=exon-XM_030248271.1-6;Parent=rna-XM_030248271.1;Dbxref=GeneID:107831,GenBank:XM_030248271.1,MGI:MGI:1933736;gbkey=mRNA;gene=Adgrb1;product=adhesion G protein-coupled receptor B1%2C transcript variant X8;transcript_id=XM_030248271.1;extra_copy_number=0
CM058255.1	Liftoff	exon	72251231	72251404	.	+	.	ID=exon-XM_030248271.1-7;Parent=rna-XM_030248271.1;Dbxref=GeneID:107831,GenBank:XM_030248271.1,MGI:MGI:1933736;gbkey=mRNA;gene=Adgrb1;product=adhesion G protein-coupled receptor B1%2C transcript variant X8;transcript_id=XM_030248271.1;extra_copy_number=0
CM058255.1	Liftoff	exon	72251945	72252109	.	+	.	ID=exon-XM_030248271.1-8;Parent=rna-XM_030248271.1;Dbxref=GeneID:107831,GenBank:XM_030248271.1,MGI:MGI:1933736;gbkey=mRNA;gene=Adgrb1;product=adhesion G protein-coupled receptor B1%2C transcript variant X8;transcript_id=XM_030248271.1;extra_copy_number=0
CM058255.1	Liftoff	exon	72252204	72252305	.	+	.	ID=exon-XM_030248271.1-9;Parent=rna-XM_030248271.1;Dbxref=GeneID:107831,GenBank:XM_030248271.1,MGI:MGI:1933736;gbkey=mRNA;gene=Adgrb1;product=adhesion G protein-coupled receptor B1%2C transcript variant X8;transcript_id=XM_030248271.1;extra_copy_number=0
CM058255.1	Liftoff	exon	72253656	72253762	.	+	.	ID=exon-XM_030248271.1-10;Parent=rna-XM_030248271.1;Dbxref=GeneID:107831,GenBank:XM_030248271.1,MGI:MGI:1933736;gbkey=mRNA;gene=Adgrb1;product=adhesion G protein-coupled receptor B1%2C transcript variant X8;transcript_id=XM_030248271.1;extra_copy_number=0
CM058255.1	Liftoff	exon	72253908	72254102	.	+	.	ID=exon-XM_030248271.1-11;Parent=rna-XM_030248271.1;Dbxref=GeneID:107831,GenBank:XM_030248271.1,MGI:MGI:1933736;gbkey=mRNA;gene=Adgrb1;product=adhesion G protein-coupled receptor B1%2C transcript variant X8;transcript_id=XM_030248271.1;extra_copy_number=0
CM058255.1	Liftoff	exon	72254677	72254745	.	+	.	ID=exon-XM_030248271.1-12;Parent=rna-XM_030248271.1;Dbxref=GeneID:107831,GenBank:XM_030248271.1,MGI:MGI:1933736;gbkey=mRNA;gene=Adgrb1;product=adhesion G protein-coupled receptor B1%2C transcript variant X8;transcript_id=XM_030248271.1;extra_copy_number=0
CM058255.1	Liftoff	exon	72255349	72255457	.	+	.	ID=exon-XM_030248271.1-13;Parent=rna-XM_030248271.1;Dbxref=GeneID:107831,GenBank:XM_030248271.1,MGI:MGI:1933736;gbkey=mRNA;gene=Adgrb1;product=adhesion G protein-coupled receptor B1%2C transcript variant X8;transcript_id=XM_030248271.1;extra_copy_number=0
CM058255.1	Liftoff	exon	72258303	72258446	.	+	.	ID=exon-XM_030248271.1-14;Parent=rna-XM_030248271.1;Dbxref=GeneID:107831,GenBank:XM_030248271.1,MGI:MGI:1933736;gbkey=mRNA;gene=Adgrb1;product=adhesion G protein-coupled receptor B1%2C transcript variant X8;transcript_id=XM_030248271.1;extra_copy_number=0
CM058255.1	Liftoff	exon	72258955	72259030	.	+	.	ID=exon-XM_030248271.1-15;Parent=rna-XM_030248271.1;Dbxref=GeneID:107831,GenBank:XM_030248271.1,MGI:MGI:1933736;gbkey=mRNA;gene=Adgrb1;product=adhesion G protein-coupled receptor B1%2C transcript variant X8;transcript_id=XM_030248271.1;extra_copy_number=0
CM058255.1	Liftoff	exon	72259215	72259317	.	+	.	ID=exon-XM_030248271.1-16;Parent=rna-XM_030248271.1;Dbxref=GeneID:107831,GenBank:XM_030248271.1,MGI:MGI:1933736;gbkey=mRNA;gene=Adgrb1;product=adhesion G protein-coupled receptor B1%2C transcript variant X8;transcript_id=XM_030248271.1;extra_copy_number=0
CM058255.1	Liftoff	exon	72260653	72260696	.	+	.	ID=exon-XM_030248271.1-17;Parent=rna-XM_030248271.1;Dbxref=GeneID:107831,GenBank:XM_030248271.1,MGI:MGI:1933736;gbkey=mRNA;gene=Adgrb1;product=adhesion G protein-coupled receptor B1%2C transcript variant X8;transcript_id=XM_030248271.1;extra_copy_number=0
CM058255.1	Liftoff	exon	72275132	72275273	.	+	.	ID=exon-XM_030248271.1-18;Parent=rna-XM_030248271.1;Dbxref=GeneID:107831,GenBank:XM_030248271.1,MGI:MGI:1933736;gbkey=mRNA;gene=Adgrb1;product=adhesion G protein-coupled receptor B1%2C transcript variant X8;transcript_id=XM_030248271.1;extra_copy_number=0
CM058255.1	Liftoff	exon	72281044	72281147	.	+	.	ID=exon-XM_030248271.1-19;Parent=rna-XM_030248271.1;Dbxref=GeneID:107831,GenBank:XM_030248271.1,MGI:MGI:1933736;gbkey=mRNA;gene=Adgrb1;product=adhesion G protein-coupled receptor B1%2C transcript variant X8;transcript_id=XM_030248271.1;extra_copy_number=0
CM058255.1	Liftoff	exon	72291722	72291893	.	+	.	ID=exon-XM_030248271.1-20;Parent=rna-XM_030248271.1;Dbxref=GeneID:107831,GenBank:XM_030248271.1,MGI:MGI:1933736;gbkey=mRNA;gene=Adgrb1;product=adhesion G protein-coupled receptor B1%2C transcript variant X8;transcript_id=XM_030248271.1;extra_copy_number=0
CM058255.1	Liftoff	exon	72294049	72294144	.	+	.	ID=exon-XM_030248271.1-21;Parent=rna-XM_030248271.1;Dbxref=GeneID:107831,GenBank:XM_030248271.1,MGI:MGI:1933736;gbkey=mRNA;gene=Adgrb1;product=adhesion G protein-coupled receptor B1%2C transcript variant X8;transcript_id=XM_030248271.1;extra_copy_number=0
CM058255.1	Liftoff	exon	72295535	72295574	.	+	.	ID=exon-XM_030248271.1-22;Parent=rna-XM_030248271.1;Dbxref=GeneID:107831,GenBank:XM_030248271.1,MGI:MGI:1933736;gbkey=mRNA;gene=Adgrb1;product=adhesion G protein-coupled receptor B1%2C transcript variant X8;transcript_id=XM_030248271.1;extra_copy_number=0
CM058255.1	Liftoff	exon	72297911	72298611	.	+	.	ID=exon-XM_030248271.1-23;Parent=rna-XM_030248271.1;Dbxref=GeneID:107831,GenBank:XM_030248271.1,MGI:MGI:1933736;gbkey=mRNA;gene=Adgrb1;product=adhesion G protein-coupled receptor B1%2C transcript variant X8;transcript_id=XM_030248271.1;extra_copy_number=0
CM058255.1	Liftoff	exon	72299261	72299296	.	+	.	ID=exon-XM_030248271.1-24;Parent=rna-XM_030248271.1;Dbxref=GeneID:107831,GenBank:XM_030248271.1,MGI:MGI:1933736;gbkey=mRNA;gene=Adgrb1;product=adhesion G protein-coupled receptor B1%2C transcript variant X8;transcript_id=XM_030248271.1;extra_copy_number=0
CM058255.1	Liftoff	exon	72299458	72299565	.	+	.	ID=exon-XM_030248271.1-25;Parent=rna-XM_030248271.1;Dbxref=GeneID:107831,GenBank:XM_030248271.1,MGI:MGI:1933736;gbkey=mRNA;gene=Adgrb1;product=adhesion G protein-coupled receptor B1%2C transcript variant X8;transcript_id=XM_030248271.1;extra_copy_number=0
CM058255.1	Liftoff	exon	72299841	72300620	.	+	.	ID=exon-XM_030248271.1-26;Parent=rna-XM_030248271.1;Dbxref=GeneID:107831,GenBank:XM_030248271.1,MGI:MGI:1933736;gbkey=mRNA;gene=Adgrb1;product=adhesion G protein-coupled receptor B1%2C transcript variant X8;transcript_id=XM_030248271.1;extra_copy_number=0
CM058255.1	Liftoff	CDS	72239577	72240360	.	+	.	ID=cds-XP_030104131.1;Parent=rna-XM_030248271.1;Dbxref=GeneID:107831,GenBank:XP_030104131.1,MGI:MGI:1933736;Name=XP_030104131.1;gbkey=CDS;gene=Adgrb1;product=adhesion G protein-coupled receptor B1 isoform X8;protein_id=XP_030104131.1;extra_copy_number=0
CM058255.1	Liftoff	CDS	72248722	72248883	.	+	.	ID=cds-XP_030104131.1;Parent=rna-XM_030248271.1;Dbxref=GeneID:107831,GenBank:XP_030104131.1,MGI:MGI:1933736;Name=XP_030104131.1;gbkey=CDS;gene=Adgrb1;product=adhesion G protein-coupled receptor B1 isoform X8;protein_id=XP_030104131.1;extra_copy_number=0
CM058255.1	Liftoff	CDS	72249616	72249726	.	+	.	ID=cds-XP_030104131.1;Parent=rna-XM_030248271.1;Dbxref=GeneID:107831,GenBank:XP_030104131.1,MGI:MGI:1933736;Name=XP_030104131.1;gbkey=CDS;gene=Adgrb1;product=adhesion G protein-coupled receptor B1 isoform X8;protein_id=XP_030104131.1;extra_copy_number=0
CM058255.1	Liftoff	CDS	72250120	72250284	.	+	.	ID=cds-XP_030104131.1;Parent=rna-XM_030248271.1;Dbxref=GeneID:107831,GenBank:XP_030104131.1,MGI:MGI:1933736;Name=XP_030104131.1;gbkey=CDS;gene=Adgrb1;product=adhesion G protein-coupled receptor B1 isoform X8;protein_id=XP_030104131.1;extra_copy_number=0
CM058255.1	Liftoff	CDS	72250809	72250973	.	+	.	ID=cds-XP_030104131.1;Parent=rna-XM_030248271.1;Dbxref=GeneID:107831,GenBank:XP_030104131.1,MGI:MGI:1933736;Name=XP_030104131.1;gbkey=CDS;gene=Adgrb1;product=adhesion G protein-coupled receptor B1 isoform X8;protein_id=XP_030104131.1;extra_copy_number=0
CM058255.1	Liftoff	CDS	72251231	72251404	.	+	.	ID=cds-XP_030104131.1;Parent=rna-XM_030248271.1;Dbxref=GeneID:107831,GenBank:XP_030104131.1,MGI:MGI:1933736;Name=XP_030104131.1;gbkey=CDS;gene=Adgrb1;product=adhesion G protein-coupled receptor B1 isoform X8;protein_id=XP_030104131.1;extra_copy_number=0
CM058255.1	Liftoff	CDS	72251945	72252109	.	+	.	ID=cds-XP_030104131.1;Parent=rna-XM_030248271.1;Dbxref=GeneID:107831,GenBank:XP_030104131.1,MGI:MGI:1933736;Name=XP_030104131.1;gbkey=CDS;gene=Adgrb1;product=adhesion G protein-coupled receptor B1 isoform X8;protein_id=XP_030104131.1;extra_copy_number=0
CM058255.1	Liftoff	CDS	72252204	72252305	.	+	.	ID=cds-XP_030104131.1;Parent=rna-XM_030248271.1;Dbxref=GeneID:107831,GenBank:XP_030104131.1,MGI:MGI:1933736;Name=XP_030104131.1;gbkey=CDS;gene=Adgrb1;product=adhesion G protein-coupled receptor B1 isoform X8;protein_id=XP_030104131.1;extra_copy_number=0
CM058255.1	Liftoff	CDS	72253656	72253762	.	+	.	ID=cds-XP_030104131.1;Parent=rna-XM_030248271.1;Dbxref=GeneID:107831,GenBank:XP_030104131.1,MGI:MGI:1933736;Name=XP_030104131.1;gbkey=CDS;gene=Adgrb1;product=adhesion G protein-coupled receptor B1 isoform X8;protein_id=XP_030104131.1;extra_copy_number=0
CM058255.1	Liftoff	CDS	72253908	72254102	.	+	.	ID=cds-XP_030104131.1;Parent=rna-XM_030248271.1;Dbxref=GeneID:107831,GenBank:XP_030104131.1,MGI:MGI:1933736;Name=XP_030104131.1;gbkey=CDS;gene=Adgrb1;product=adhesion G protein-coupled receptor B1 isoform X8;protein_id=XP_030104131.1;extra_copy_number=0
CM058255.1	Liftoff	CDS	72254677	72254745	.	+	.	ID=cds-XP_030104131.1;Parent=rna-XM_030248271.1;Dbxref=GeneID:107831,GenBank:XP_030104131.1,MGI:MGI:1933736;Name=XP_030104131.1;gbkey=CDS;gene=Adgrb1;product=adhesion G protein-coupled receptor B1 isoform X8;protein_id=XP_030104131.1;extra_copy_number=0
CM058255.1	Liftoff	CDS	72255349	72255457	.	+	.	ID=cds-XP_030104131.1;Parent=rna-XM_030248271.1;Dbxref=GeneID:107831,GenBank:XP_030104131.1,MGI:MGI:1933736;Name=XP_030104131.1;gbkey=CDS;gene=Adgrb1;product=adhesion G protein-coupled receptor B1 isoform X8;protein_id=XP_030104131.1;extra_copy_number=0
CM058255.1	Liftoff	CDS	72258303	72258446	.	+	.	ID=cds-XP_030104131.1;Parent=rna-XM_030248271.1;Dbxref=GeneID:107831,GenBank:XP_030104131.1,MGI:MGI:1933736;Name=XP_030104131.1;gbkey=CDS;gene=Adgrb1;product=adhesion G protein-coupled receptor B1 isoform X8;protein_id=XP_030104131.1;extra_copy_number=0
CM058255.1	Liftoff	CDS	72258955	72259030	.	+	.	ID=cds-XP_030104131.1;Parent=rna-XM_030248271.1;Dbxref=GeneID:107831,GenBank:XP_030104131.1,MGI:MGI:1933736;Name=XP_030104131.1;gbkey=CDS;gene=Adgrb1;product=adhesion G protein-coupled receptor B1 isoform X8;protein_id=XP_030104131.1;extra_copy_number=0
CM058255.1	Liftoff	CDS	72259215	72259317	.	+	.	ID=cds-XP_030104131.1;Parent=rna-XM_030248271.1;Dbxref=GeneID:107831,GenBank:XP_030104131.1,MGI:MGI:1933736;Name=XP_030104131.1;gbkey=CDS;gene=Adgrb1;product=adhesion G protein-coupled receptor B1 isoform X8;protein_id=XP_030104131.1;extra_copy_number=0
CM058255.1	Liftoff	CDS	72260653	72260696	.	+	.	ID=cds-XP_030104131.1;Parent=rna-XM_030248271.1;Dbxref=GeneID:107831,GenBank:XP_030104131.1,MGI:MGI:1933736;Name=XP_030104131.1;gbkey=CDS;gene=Adgrb1;product=adhesion G protein-coupled receptor B1 isoform X8;protein_id=XP_030104131.1;extra_copy_number=0
CM058255.1	Liftoff	CDS	72275132	72275273	.	+	.	ID=cds-XP_030104131.1;Parent=rna-XM_030248271.1;Dbxref=GeneID:107831,GenBank:XP_030104131.1,MGI:MGI:1933736;Name=XP_030104131.1;gbkey=CDS;gene=Adgrb1;product=adhesion G protein-coupled receptor B1 isoform X8;protein_id=XP_030104131.1;extra_copy_number=0
CM058255.1	Liftoff	CDS	72281044	72281147	.	+	.	ID=cds-XP_030104131.1;Parent=rna-XM_030248271.1;Dbxref=GeneID:107831,GenBank:XP_030104131.1,MGI:MGI:1933736;Name=XP_030104131.1;gbkey=CDS;gene=Adgrb1;product=adhesion G protein-coupled receptor B1 isoform X8;protein_id=XP_030104131.1;extra_copy_number=0
CM058255.1	Liftoff	CDS	72291722	72291893	.	+	.	ID=cds-XP_030104131.1;Parent=rna-XM_030248271.1;Dbxref=GeneID:107831,GenBank:XP_030104131.1,MGI:MGI:1933736;Name=XP_030104131.1;gbkey=CDS;gene=Adgrb1;product=adhesion G protein-coupled receptor B1 isoform X8;protein_id=XP_030104131.1;extra_copy_number=0
CM058255.1	Liftoff	CDS	72294049	72294144	.	+	.	ID=cds-XP_030104131.1;Parent=rna-XM_030248271.1;Dbxref=GeneID:107831,GenBank:XP_030104131.1,MGI:MGI:1933736;Name=XP_030104131.1;gbkey=CDS;gene=Adgrb1;product=adhesion G protein-coupled receptor B1 isoform X8;protein_id=XP_030104131.1;extra_copy_number=0
CM058255.1	Liftoff	CDS	72295535	72295574	.	+	.	ID=cds-XP_030104131.1;Parent=rna-XM_030248271.1;Dbxref=GeneID:107831,GenBank:XP_030104131.1,MGI:MGI:1933736;Name=XP_030104131.1;gbkey=CDS;gene=Adgrb1;product=adhesion G protein-coupled receptor B1 isoform X8;protein_id=XP_030104131.1;extra_copy_number=0
CM058255.1	Liftoff	CDS	72297911	72298611	.	+	.	ID=cds-XP_030104131.1;Parent=rna-XM_030248271.1;Dbxref=GeneID:107831,GenBank:XP_030104131.1,MGI:MGI:1933736;Name=XP_030104131.1;gbkey=CDS;gene=Adgrb1;product=adhesion G protein-coupled receptor B1 isoform X8;protein_id=XP_030104131.1;extra_copy_number=0
CM058255.1	Liftoff	CDS	72299261	72299296	.	+	.	ID=cds-XP_030104131.1;Parent=rna-XM_030248271.1;Dbxref=GeneID:107831,GenBank:XP_030104131.1,MGI:MGI:1933736;Name=XP_030104131.1;gbkey=CDS;gene=Adgrb1;product=adhesion G protein-coupled receptor B1 isoform X8;protein_id=XP_030104131.1;extra_copy_number=0
CM058255.1	Liftoff	CDS	72299458	72299565	.	+	.	ID=cds-XP_030104131.1;Parent=rna-XM_030248271.1;Dbxref=GeneID:107831,GenBank:XP_030104131.1,MGI:MGI:1933736;Name=XP_030104131.1;gbkey=CDS;gene=Adgrb1;product=adhesion G protein-coupled receptor B1 isoform X8;protein_id=XP_030104131.1;extra_copy_number=0
CM058255.1	Liftoff	CDS	72299841	72300038	.	+	.	ID=cds-XP_030104131.1;Parent=rna-XM_030248271.1;Dbxref=GeneID:107831,GenBank:XP_030104131.1,MGI:MGI:1933736;Name=XP_030104131.1;gbkey=CDS;gene=Adgrb1;product=adhesion G protein-coupled receptor B1 isoform X8;protein_id=XP_030104131.1;extra_copy_number=0
CM058255.1	Liftoff	transcript	72226855	72300620	.	+	.	ID=rna-XR_383969.3;Parent=gene-Adgrb1;Dbxref=GeneID:107831,GenBank:XR_383969.3,MGI:MGI:1933736;Name=XR_383969.3;gbkey=misc_RNA;gene=Adgrb1;model_evidence=Supporting evidence includes similarity to: 1 mRNA%2C 37 ESTs%2C 1 Protein%2C 631 long SRA reads%2C and 100%25 coverage of the annotated genomic feature by RNAseq alignments%2C including 16 samples with support for all annotated introns;product=adhesion G protein-coupled receptor B1%2C transcript variant X11;transcript_id=XR_383969.3;extra_copy_number=0
CM058255.1	Liftoff	exon	72226855	72227283	.	+	.	ID=exon-XR_383969.3-1;Parent=rna-XR_383969.3;Dbxref=GeneID:107831,GenBank:XR_383969.3,MGI:MGI:1933736;gbkey=misc_RNA;gene=Adgrb1;product=adhesion G protein-coupled receptor B1%2C transcript variant X11;transcript_id=XR_383969.3;extra_copy_number=0
CM058255.1	Liftoff	exon	72239350	72240360	.	+	.	ID=exon-XR_383969.3-2;Parent=rna-XR_383969.3;Dbxref=GeneID:107831,GenBank:XR_383969.3,MGI:MGI:1933736;gbkey=misc_RNA;gene=Adgrb1;product=adhesion G protein-coupled receptor B1%2C transcript variant X11;transcript_id=XR_383969.3;extra_copy_number=0
CM058255.1	Liftoff	exon	72248722	72248883	.	+	.	ID=exon-XR_383969.3-3;Parent=rna-XR_383969.3;Dbxref=GeneID:107831,GenBank:XR_383969.3,MGI:MGI:1933736;gbkey=misc_RNA;gene=Adgrb1;product=adhesion G protein-coupled receptor B1%2C transcript variant X11;transcript_id=XR_383969.3;extra_copy_number=0
CM058255.1	Liftoff	exon	72249616	72249726	.	+	.	ID=exon-XR_383969.3-4;Parent=rna-XR_383969.3;Dbxref=GeneID:107831,GenBank:XR_383969.3,MGI:MGI:1933736;gbkey=misc_RNA;gene=Adgrb1;product=adhesion G protein-coupled receptor B1%2C transcript variant X11;transcript_id=XR_383969.3;extra_copy_number=0
CM058255.1	Liftoff	exon	72250120	72250284	.	+	.	ID=exon-XR_383969.3-5;Parent=rna-XR_383969.3;Dbxref=GeneID:107831,GenBank:XR_383969.3,MGI:MGI:1933736;gbkey=misc_RNA;gene=Adgrb1;product=adhesion G protein-coupled receptor B1%2C transcript variant X11;transcript_id=XR_383969.3;extra_copy_number=0
CM058255.1	Liftoff	exon	72250809	72250973	.	+	.	ID=exon-XR_383969.3-6;Parent=rna-XR_383969.3;Dbxref=GeneID:107831,GenBank:XR_383969.3,MGI:MGI:1933736;gbkey=misc_RNA;gene=Adgrb1;product=adhesion G protein-coupled receptor B1%2C transcript variant X11;transcript_id=XR_383969.3;extra_copy_number=0
CM058255.1	Liftoff	exon	72251231	72251404	.	+	.	ID=exon-XR_383969.3-7;Parent=rna-XR_383969.3;Dbxref=GeneID:107831,GenBank:XR_383969.3,MGI:MGI:1933736;gbkey=misc_RNA;gene=Adgrb1;product=adhesion G protein-coupled receptor B1%2C transcript variant X11;transcript_id=XR_383969.3;extra_copy_number=0
CM058255.1	Liftoff	exon	72251945	72252109	.	+	.	ID=exon-XR_383969.3-8;Parent=rna-XR_383969.3;Dbxref=GeneID:107831,GenBank:XR_383969.3,MGI:MGI:1933736;gbkey=misc_RNA;gene=Adgrb1;product=adhesion G protein-coupled receptor B1%2C transcript variant X11;transcript_id=XR_383969.3;extra_copy_number=0
CM058255.1	Liftoff	exon	72252204	72252305	.	+	.	ID=exon-XR_383969.3-9;Parent=rna-XR_383969.3;Dbxref=GeneID:107831,GenBank:XR_383969.3,MGI:MGI:1933736;gbkey=misc_RNA;gene=Adgrb1;product=adhesion G protein-coupled receptor B1%2C transcript variant X11;transcript_id=XR_383969.3;extra_copy_number=0
CM058255.1	Liftoff	exon	72253656	72253762	.	+	.	ID=exon-XR_383969.3-10;Parent=rna-XR_383969.3;Dbxref=GeneID:107831,GenBank:XR_383969.3,MGI:MGI:1933736;gbkey=misc_RNA;gene=Adgrb1;product=adhesion G protein-coupled receptor B1%2C transcript variant X11;transcript_id=XR_383969.3;extra_copy_number=0
CM058255.1	Liftoff	exon	72253908	72254102	.	+	.	ID=exon-XR_383969.3-11;Parent=rna-XR_383969.3;Dbxref=GeneID:107831,GenBank:XR_383969.3,MGI:MGI:1933736;gbkey=misc_RNA;gene=Adgrb1;product=adhesion G protein-coupled receptor B1%2C transcript variant X11;transcript_id=XR_383969.3;extra_copy_number=0
CM058255.1	Liftoff	exon	72254677	72254745	.	+	.	ID=exon-XR_383969.3-12;Parent=rna-XR_383969.3;Dbxref=GeneID:107831,GenBank:XR_383969.3,MGI:MGI:1933736;gbkey=misc_RNA;gene=Adgrb1;product=adhesion G protein-coupled receptor B1%2C transcript variant X11;transcript_id=XR_383969.3;extra_copy_number=0
CM058255.1	Liftoff	exon	72255349	72255457	.	+	.	ID=exon-XR_383969.3-13;Parent=rna-XR_383969.3;Dbxref=GeneID:107831,GenBank:XR_383969.3,MGI:MGI:1933736;gbkey=misc_RNA;gene=Adgrb1;product=adhesion G protein-coupled receptor B1%2C transcript variant X11;transcript_id=XR_383969.3;extra_copy_number=0
CM058255.1	Liftoff	exon	72258303	72258446	.	+	.	ID=exon-XR_383969.3-14;Parent=rna-XR_383969.3;Dbxref=GeneID:107831,GenBank:XR_383969.3,MGI:MGI:1933736;gbkey=misc_RNA;gene=Adgrb1;product=adhesion G protein-coupled receptor B1%2C transcript variant X11;transcript_id=XR_383969.3;extra_copy_number=0
CM058255.1	Liftoff	exon	72258955	72259030	.	+	.	ID=exon-XR_383969.3-15;Parent=rna-XR_383969.3;Dbxref=GeneID:107831,GenBank:XR_383969.3,MGI:MGI:1933736;gbkey=misc_RNA;gene=Adgrb1;product=adhesion G protein-coupled receptor B1%2C transcript variant X11;transcript_id=XR_383969.3;extra_copy_number=0
CM058255.1	Liftoff	exon	72259215	72259317	.	+	.	ID=exon-XR_383969.3-16;Parent=rna-XR_383969.3;Dbxref=GeneID:107831,GenBank:XR_383969.3,MGI:MGI:1933736;gbkey=misc_RNA;gene=Adgrb1;product=adhesion G protein-coupled receptor B1%2C transcript variant X11;transcript_id=XR_383969.3;extra_copy_number=0
CM058255.1	Liftoff	exon	72260653	72260696	.	+	.	ID=exon-XR_383969.3-17;Parent=rna-XR_383969.3;Dbxref=GeneID:107831,GenBank:XR_383969.3,MGI:MGI:1933736;gbkey=misc_RNA;gene=Adgrb1;product=adhesion G protein-coupled receptor B1%2C transcript variant X11;transcript_id=XR_383969.3;extra_copy_number=0
CM058255.1	Liftoff	exon	72275132	72275273	.	+	.	ID=exon-XR_383969.3-18;Parent=rna-XR_383969.3;Dbxref=GeneID:107831,GenBank:XR_383969.3,MGI:MGI:1933736;gbkey=misc_RNA;gene=Adgrb1;product=adhesion G protein-coupled receptor B1%2C transcript variant X11;transcript_id=XR_383969.3;extra_copy_number=0
CM058255.1	Liftoff	exon	72281044	72281147	.	+	.	ID=exon-XR_383969.3-19;Parent=rna-XR_383969.3;Dbxref=GeneID:107831,GenBank:XR_383969.3,MGI:MGI:1933736;gbkey=misc_RNA;gene=Adgrb1;product=adhesion G protein-coupled receptor B1%2C transcript variant X11;transcript_id=XR_383969.3;extra_copy_number=0
CM058255.1	Liftoff	exon	72282566	72282668	.	+	.	ID=exon-XR_383969.3-20;Parent=rna-XR_383969.3;Dbxref=GeneID:107831,GenBank:XR_383969.3,MGI:MGI:1933736;gbkey=misc_RNA;gene=Adgrb1;product=adhesion G protein-coupled receptor B1%2C transcript variant X11;transcript_id=XR_383969.3;extra_copy_number=0
CM058255.1	Liftoff	exon	72283230	72283380	.	+	.	ID=exon-XR_383969.3-21;Parent=rna-XR_383969.3;Dbxref=GeneID:107831,GenBank:XR_383969.3,MGI:MGI:1933736;gbkey=misc_RNA;gene=Adgrb1;product=adhesion G protein-coupled receptor B1%2C transcript variant X11;transcript_id=XR_383969.3;extra_copy_number=0
CM058255.1	Liftoff	exon	72283962	72284031	.	+	.	ID=exon-XR_383969.3-22;Parent=rna-XR_383969.3;Dbxref=GeneID:107831,GenBank:XR_383969.3,MGI:MGI:1933736;gbkey=misc_RNA;gene=Adgrb1;product=adhesion G protein-coupled receptor B1%2C transcript variant X11;transcript_id=XR_383969.3;extra_copy_number=0
CM058255.1	Liftoff	exon	72285257	72285323	.	+	.	ID=exon-XR_383969.3-23;Parent=rna-XR_383969.3;Dbxref=GeneID:107831,GenBank:XR_383969.3,MGI:MGI:1933736;gbkey=misc_RNA;gene=Adgrb1;product=adhesion G protein-coupled receptor B1%2C transcript variant X11;transcript_id=XR_383969.3;extra_copy_number=0
CM058255.1	Liftoff	exon	72291722	72291893	.	+	.	ID=exon-XR_383969.3-24;Parent=rna-XR_383969.3;Dbxref=GeneID:107831,GenBank:XR_383969.3,MGI:MGI:1933736;gbkey=misc_RNA;gene=Adgrb1;product=adhesion G protein-coupled receptor B1%2C transcript variant X11;transcript_id=XR_383969.3;extra_copy_number=0
CM058255.1	Liftoff	exon	72294049	72294144	.	+	.	ID=exon-XR_383969.3-25;Parent=rna-XR_383969.3;Dbxref=GeneID:107831,GenBank:XR_383969.3,MGI:MGI:1933736;gbkey=misc_RNA;gene=Adgrb1;product=adhesion G protein-coupled receptor B1%2C transcript variant X11;transcript_id=XR_383969.3;extra_copy_number=0
CM058255.1	Liftoff	exon	72295535	72295574	.	+	.	ID=exon-XR_383969.3-26;Parent=rna-XR_383969.3;Dbxref=GeneID:107831,GenBank:XR_383969.3,MGI:MGI:1933736;gbkey=misc_RNA;gene=Adgrb1;product=adhesion G protein-coupled receptor B1%2C transcript variant X11;transcript_id=XR_383969.3;extra_copy_number=0
CM058255.1	Liftoff	exon	72297911	72298611	.	+	.	ID=exon-XR_383969.3-27;Parent=rna-XR_383969.3;Dbxref=GeneID:107831,GenBank:XR_383969.3,MGI:MGI:1933736;gbkey=misc_RNA;gene=Adgrb1;product=adhesion G protein-coupled receptor B1%2C transcript variant X11;transcript_id=XR_383969.3;extra_copy_number=0
CM058255.1	Liftoff	exon	72299261	72299296	.	+	.	ID=exon-XR_383969.3-28;Parent=rna-XR_383969.3;Dbxref=GeneID:107831,GenBank:XR_383969.3,MGI:MGI:1933736;gbkey=misc_RNA;gene=Adgrb1;product=adhesion G protein-coupled receptor B1%2C transcript variant X11;transcript_id=XR_383969.3;extra_copy_number=0
CM058255.1	Liftoff	exon	72299458	72299565	.	+	.	ID=exon-XR_383969.3-29;Parent=rna-XR_383969.3;Dbxref=GeneID:107831,GenBank:XR_383969.3,MGI:MGI:1933736;gbkey=misc_RNA;gene=Adgrb1;product=adhesion G protein-coupled receptor B1%2C transcript variant X11;transcript_id=XR_383969.3;extra_copy_number=0
CM058255.1	Liftoff	exon	72299841	72300620	.	+	.	ID=exon-XR_383969.3-30;Parent=rna-XR_383969.3;Dbxref=GeneID:107831,GenBank:XR_383969.3,MGI:MGI:1933736;gbkey=misc_RNA;gene=Adgrb1;product=adhesion G protein-coupled receptor B1%2C transcript variant X11;transcript_id=XR_383969.3;extra_copy_number=0
CM058255.1	Liftoff	transcript	72227194	72300620	.	+	.	ID=rna-XR_003951341.1;Parent=gene-Adgrb1;Dbxref=GeneID:107831,GenBank:XR_003951341.1,MGI:MGI:1933736;Name=XR_003951341.1;gbkey=misc_RNA;gene=Adgrb1;model_evidence=Supporting evidence includes similarity to: 33 ESTs%2C 1 Protein%2C 642 long SRA reads%2C and 100%25 coverage of the annotated genomic feature by RNAseq alignments%2C including 18 samples with support for all annotated introns;product=adhesion G protein-coupled receptor B1%2C transcript variant X10;transcript_id=XR_003951341.1;extra_copy_number=0
CM058255.1	Liftoff	exon	72227194	72227283	.	+	.	ID=exon-XR_003951341.1-1;Parent=rna-XR_003951341.1;Dbxref=GeneID:107831,GenBank:XR_003951341.1,MGI:MGI:1933736;gbkey=misc_RNA;gene=Adgrb1;product=adhesion G protein-coupled receptor B1%2C transcript variant X10;transcript_id=XR_003951341.1;extra_copy_number=0
CM058255.1	Liftoff	exon	72239350	72240360	.	+	.	ID=exon-XR_003951341.1-2;Parent=rna-XR_003951341.1;Dbxref=GeneID:107831,GenBank:XR_003951341.1,MGI:MGI:1933736;gbkey=misc_RNA;gene=Adgrb1;product=adhesion G protein-coupled receptor B1%2C transcript variant X10;transcript_id=XR_003951341.1;extra_copy_number=0
CM058255.1	Liftoff	exon	72248722	72248883	.	+	.	ID=exon-XR_003951341.1-3;Parent=rna-XR_003951341.1;Dbxref=GeneID:107831,GenBank:XR_003951341.1,MGI:MGI:1933736;gbkey=misc_RNA;gene=Adgrb1;product=adhesion G protein-coupled receptor B1%2C transcript variant X10;transcript_id=XR_003951341.1;extra_copy_number=0
CM058255.1	Liftoff	exon	72249616	72249726	.	+	.	ID=exon-XR_003951341.1-4;Parent=rna-XR_003951341.1;Dbxref=GeneID:107831,GenBank:XR_003951341.1,MGI:MGI:1933736;gbkey=misc_RNA;gene=Adgrb1;product=adhesion G protein-coupled receptor B1%2C transcript variant X10;transcript_id=XR_003951341.1;extra_copy_number=0
CM058255.1	Liftoff	exon	72250120	72250284	.	+	.	ID=exon-XR_003951341.1-5;Parent=rna-XR_003951341.1;Dbxref=GeneID:107831,GenBank:XR_003951341.1,MGI:MGI:1933736;gbkey=misc_RNA;gene=Adgrb1;product=adhesion G protein-coupled receptor B1%2C transcript variant X10;transcript_id=XR_003951341.1;extra_copy_number=0
CM058255.1	Liftoff	exon	72250809	72250973	.	+	.	ID=exon-XR_003951341.1-6;Parent=rna-XR_003951341.1;Dbxref=GeneID:107831,GenBank:XR_003951341.1,MGI:MGI:1933736;gbkey=misc_RNA;gene=Adgrb1;product=adhesion G protein-coupled receptor B1%2C transcript variant X10;transcript_id=XR_003951341.1;extra_copy_number=0
CM058255.1	Liftoff	exon	72251231	72251404	.	+	.	ID=exon-XR_003951341.1-7;Parent=rna-XR_003951341.1;Dbxref=GeneID:107831,GenBank:XR_003951341.1,MGI:MGI:1933736;gbkey=misc_RNA;gene=Adgrb1;product=adhesion G protein-coupled receptor B1%2C transcript variant X10;transcript_id=XR_003951341.1;extra_copy_number=0
CM058255.1	Liftoff	exon	72251945	72252109	.	+	.	ID=exon-XR_003951341.1-8;Parent=rna-XR_003951341.1;Dbxref=GeneID:107831,GenBank:XR_003951341.1,MGI:MGI:1933736;gbkey=misc_RNA;gene=Adgrb1;product=adhesion G protein-coupled receptor B1%2C transcript variant X10;transcript_id=XR_003951341.1;extra_copy_number=0
CM058255.1	Liftoff	exon	72252204	72252305	.	+	.	ID=exon-XR_003951341.1-9;Parent=rna-XR_003951341.1;Dbxref=GeneID:107831,GenBank:XR_003951341.1,MGI:MGI:1933736;gbkey=misc_RNA;gene=Adgrb1;product=adhesion G protein-coupled receptor B1%2C transcript variant X10;transcript_id=XR_003951341.1;extra_copy_number=0
CM058255.1	Liftoff	exon	72253656	72253762	.	+	.	ID=exon-XR_003951341.1-10;Parent=rna-XR_003951341.1;Dbxref=GeneID:107831,GenBank:XR_003951341.1,MGI:MGI:1933736;gbkey=misc_RNA;gene=Adgrb1;product=adhesion G protein-coupled receptor B1%2C transcript variant X10;transcript_id=XR_003951341.1;extra_copy_number=0
CM058255.1	Liftoff	exon	72253908	72254102	.	+	.	ID=exon-XR_003951341.1-11;Parent=rna-XR_003951341.1;Dbxref=GeneID:107831,GenBank:XR_003951341.1,MGI:MGI:1933736;gbkey=misc_RNA;gene=Adgrb1;product=adhesion G protein-coupled receptor B1%2C transcript variant X10;transcript_id=XR_003951341.1;extra_copy_number=0
CM058255.1	Liftoff	exon	72254677	72254745	.	+	.	ID=exon-XR_003951341.1-12;Parent=rna-XR_003951341.1;Dbxref=GeneID:107831,GenBank:XR_003951341.1,MGI:MGI:1933736;gbkey=misc_RNA;gene=Adgrb1;product=adhesion G protein-coupled receptor B1%2C transcript variant X10;transcript_id=XR_003951341.1;extra_copy_number=0
CM058255.1	Liftoff	exon	72255349	72255457	.	+	.	ID=exon-XR_003951341.1-13;Parent=rna-XR_003951341.1;Dbxref=GeneID:107831,GenBank:XR_003951341.1,MGI:MGI:1933736;gbkey=misc_RNA;gene=Adgrb1;product=adhesion G protein-coupled receptor B1%2C transcript variant X10;transcript_id=XR_003951341.1;extra_copy_number=0
CM058255.1	Liftoff	exon	72258303	72258446	.	+	.	ID=exon-XR_003951341.1-14;Parent=rna-XR_003951341.1;Dbxref=GeneID:107831,GenBank:XR_003951341.1,MGI:MGI:1933736;gbkey=misc_RNA;gene=Adgrb1;product=adhesion G protein-coupled receptor B1%2C transcript variant X10;transcript_id=XR_003951341.1;extra_copy_number=0
CM058255.1	Liftoff	exon	72258955	72259030	.	+	.	ID=exon-XR_003951341.1-15;Parent=rna-XR_003951341.1;Dbxref=GeneID:107831,GenBank:XR_003951341.1,MGI:MGI:1933736;gbkey=misc_RNA;gene=Adgrb1;product=adhesion G protein-coupled receptor B1%2C transcript variant X10;transcript_id=XR_003951341.1;extra_copy_number=0
CM058255.1	Liftoff	exon	72259215	72259317	.	+	.	ID=exon-XR_003951341.1-16;Parent=rna-XR_003951341.1;Dbxref=GeneID:107831,GenBank:XR_003951341.1,MGI:MGI:1933736;gbkey=misc_RNA;gene=Adgrb1;product=adhesion G protein-coupled receptor B1%2C transcript variant X10;transcript_id=XR_003951341.1;extra_copy_number=0
CM058255.1	Liftoff	exon	72260653	72260696	.	+	.	ID=exon-XR_003951341.1-17;Parent=rna-XR_003951341.1;Dbxref=GeneID:107831,GenBank:XR_003951341.1,MGI:MGI:1933736;gbkey=misc_RNA;gene=Adgrb1;product=adhesion G protein-coupled receptor B1%2C transcript variant X10;transcript_id=XR_003951341.1;extra_copy_number=0
CM058255.1	Liftoff	exon	72275132	72275273	.	+	.	ID=exon-XR_003951341.1-18;Parent=rna-XR_003951341.1;Dbxref=GeneID:107831,GenBank:XR_003951341.1,MGI:MGI:1933736;gbkey=misc_RNA;gene=Adgrb1;product=adhesion G protein-coupled receptor B1%2C transcript variant X10;transcript_id=XR_003951341.1;extra_copy_number=0
CM058255.1	Liftoff	exon	72281044	72281147	.	+	.	ID=exon-XR_003951341.1-19;Parent=rna-XR_003951341.1;Dbxref=GeneID:107831,GenBank:XR_003951341.1,MGI:MGI:1933736;gbkey=misc_RNA;gene=Adgrb1;product=adhesion G protein-coupled receptor B1%2C transcript variant X10;transcript_id=XR_003951341.1;extra_copy_number=0
CM058255.1	Liftoff	exon	72282566	72282668	.	+	.	ID=exon-XR_003951341.1-20;Parent=rna-XR_003951341.1;Dbxref=GeneID:107831,GenBank:XR_003951341.1,MGI:MGI:1933736;gbkey=misc_RNA;gene=Adgrb1;product=adhesion G protein-coupled receptor B1%2C transcript variant X10;transcript_id=XR_003951341.1;extra_copy_number=0
CM058255.1	Liftoff	exon	72283230	72283380	.	+	.	ID=exon-XR_003951341.1-21;Parent=rna-XR_003951341.1;Dbxref=GeneID:107831,GenBank:XR_003951341.1,MGI:MGI:1933736;gbkey=misc_RNA;gene=Adgrb1;product=adhesion G protein-coupled receptor B1%2C transcript variant X10;transcript_id=XR_003951341.1;extra_copy_number=0
CM058255.1	Liftoff	exon	72283962	72284031	.	+	.	ID=exon-XR_003951341.1-22;Parent=rna-XR_003951341.1;Dbxref=GeneID:107831,GenBank:XR_003951341.1,MGI:MGI:1933736;gbkey=misc_RNA;gene=Adgrb1;product=adhesion G protein-coupled receptor B1%2C transcript variant X10;transcript_id=XR_003951341.1;extra_copy_number=0
CM058255.1	Liftoff	exon	72285257	72285323	.	+	.	ID=exon-XR_003951341.1-23;Parent=rna-XR_003951341.1;Dbxref=GeneID:107831,GenBank:XR_003951341.1,MGI:MGI:1933736;gbkey=misc_RNA;gene=Adgrb1;product=adhesion G protein-coupled receptor B1%2C transcript variant X10;transcript_id=XR_003951341.1;extra_copy_number=0
CM058255.1	Liftoff	exon	72286994	72287079	.	+	.	ID=exon-XR_003951341.1-24;Parent=rna-XR_003951341.1;Dbxref=GeneID:107831,GenBank:XR_003951341.1,MGI:MGI:1933736;gbkey=misc_RNA;gene=Adgrb1;product=adhesion G protein-coupled receptor B1%2C transcript variant X10;transcript_id=XR_003951341.1;extra_copy_number=0
CM058255.1	Liftoff	exon	72291822	72291893	.	+	.	ID=exon-XR_003951341.1-25;Parent=rna-XR_003951341.1;Dbxref=GeneID:107831,GenBank:XR_003951341.1,MGI:MGI:1933736;gbkey=misc_RNA;gene=Adgrb1;product=adhesion G protein-coupled receptor B1%2C transcript variant X10;transcript_id=XR_003951341.1;extra_copy_number=0
CM058255.1	Liftoff	exon	72294049	72294144	.	+	.	ID=exon-XR_003951341.1-26;Parent=rna-XR_003951341.1;Dbxref=GeneID:107831,GenBank:XR_003951341.1,MGI:MGI:1933736;gbkey=misc_RNA;gene=Adgrb1;product=adhesion G protein-coupled receptor B1%2C transcript variant X10;transcript_id=XR_003951341.1;extra_copy_number=0
CM058255.1	Liftoff	exon	72295535	72295589	.	+	.	ID=exon-XR_003951341.1-27;Parent=rna-XR_003951341.1;Dbxref=GeneID:107831,GenBank:XR_003951341.1,MGI:MGI:1933736;gbkey=misc_RNA;gene=Adgrb1;product=adhesion G protein-coupled receptor B1%2C transcript variant X10;transcript_id=XR_003951341.1;extra_copy_number=0
CM058255.1	Liftoff	exon	72297911	72298611	.	+	.	ID=exon-XR_003951341.1-28;Parent=rna-XR_003951341.1;Dbxref=GeneID:107831,GenBank:XR_003951341.1,MGI:MGI:1933736;gbkey=misc_RNA;gene=Adgrb1;product=adhesion G protein-coupled receptor B1%2C transcript variant X10;transcript_id=XR_003951341.1;extra_copy_number=0
CM058255.1	Liftoff	exon	72299261	72299296	.	+	.	ID=exon-XR_003951341.1-29;Parent=rna-XR_003951341.1;Dbxref=GeneID:107831,GenBank:XR_003951341.1,MGI:MGI:1933736;gbkey=misc_RNA;gene=Adgrb1;product=adhesion G protein-coupled receptor B1%2C transcript variant X10;transcript_id=XR_003951341.1;extra_copy_number=0
CM058255.1	Liftoff	exon	72299458	72299565	.	+	.	ID=exon-XR_003951341.1-30;Parent=rna-XR_003951341.1;Dbxref=GeneID:107831,GenBank:XR_003951341.1,MGI:MGI:1933736;gbkey=misc_RNA;gene=Adgrb1;product=adhesion G protein-coupled receptor B1%2C transcript variant X10;transcript_id=XR_003951341.1;extra_copy_number=0
CM058255.1	Liftoff	exon	72299841	72300620	.	+	.	ID=exon-XR_003951341.1-31;Parent=rna-XR_003951341.1;Dbxref=GeneID:107831,GenBank:XR_003951341.1,MGI:MGI:1933736;gbkey=misc_RNA;gene=Adgrb1;product=adhesion G protein-coupled receptor B1%2C transcript variant X10;transcript_id=XR_003951341.1;extra_copy_number=0
CM058255.1	Liftoff	transcript	72227194	72300620	.	+	.	ID=rna-XR_003951342.1;Parent=gene-Adgrb1;Dbxref=GeneID:107831,GenBank:XR_003951342.1,MGI:MGI:1933736;Name=XR_003951342.1;gbkey=misc_RNA;gene=Adgrb1;model_evidence=Supporting evidence includes similarity to: 33 ESTs%2C 1 Protein%2C 636 long SRA reads%2C and 100%25 coverage of the annotated genomic feature by RNAseq alignments%2C including 16 samples with support for all annotated introns;product=adhesion G protein-coupled receptor B1%2C transcript variant X12;transcript_id=XR_003951342.1;extra_copy_number=0
CM058255.1	Liftoff	exon	72227194	72227283	.	+	.	ID=exon-XR_003951342.1-1;Parent=rna-XR_003951342.1;Dbxref=GeneID:107831,GenBank:XR_003951342.1,MGI:MGI:1933736;gbkey=misc_RNA;gene=Adgrb1;product=adhesion G protein-coupled receptor B1%2C transcript variant X12;transcript_id=XR_003951342.1;extra_copy_number=0
CM058255.1	Liftoff	exon	72239350	72240360	.	+	.	ID=exon-XR_003951342.1-2;Parent=rna-XR_003951342.1;Dbxref=GeneID:107831,GenBank:XR_003951342.1,MGI:MGI:1933736;gbkey=misc_RNA;gene=Adgrb1;product=adhesion G protein-coupled receptor B1%2C transcript variant X12;transcript_id=XR_003951342.1;extra_copy_number=0
CM058255.1	Liftoff	exon	72248722	72248883	.	+	.	ID=exon-XR_003951342.1-3;Parent=rna-XR_003951342.1;Dbxref=GeneID:107831,GenBank:XR_003951342.1,MGI:MGI:1933736;gbkey=misc_RNA;gene=Adgrb1;product=adhesion G protein-coupled receptor B1%2C transcript variant X12;transcript_id=XR_003951342.1;extra_copy_number=0
CM058255.1	Liftoff	exon	72249616	72249726	.	+	.	ID=exon-XR_003951342.1-4;Parent=rna-XR_003951342.1;Dbxref=GeneID:107831,GenBank:XR_003951342.1,MGI:MGI:1933736;gbkey=misc_RNA;gene=Adgrb1;product=adhesion G protein-coupled receptor B1%2C transcript variant X12;transcript_id=XR_003951342.1;extra_copy_number=0
CM058255.1	Liftoff	exon	72250120	72250284	.	+	.	ID=exon-XR_003951342.1-5;Parent=rna-XR_003951342.1;Dbxref=GeneID:107831,GenBank:XR_003951342.1,MGI:MGI:1933736;gbkey=misc_RNA;gene=Adgrb1;product=adhesion G protein-coupled receptor B1%2C transcript variant X12;transcript_id=XR_003951342.1;extra_copy_number=0
CM058255.1	Liftoff	exon	72250809	72250973	.	+	.	ID=exon-XR_003951342.1-6;Parent=rna-XR_003951342.1;Dbxref=GeneID:107831,GenBank:XR_003951342.1,MGI:MGI:1933736;gbkey=misc_RNA;gene=Adgrb1;product=adhesion G protein-coupled receptor B1%2C transcript variant X12;transcript_id=XR_003951342.1;extra_copy_number=0
CM058255.1	Liftoff	exon	72251231	72251404	.	+	.	ID=exon-XR_003951342.1-7;Parent=rna-XR_003951342.1;Dbxref=GeneID:107831,GenBank:XR_003951342.1,MGI:MGI:1933736;gbkey=misc_RNA;gene=Adgrb1;product=adhesion G protein-coupled receptor B1%2C transcript variant X12;transcript_id=XR_003951342.1;extra_copy_number=0
CM058255.1	Liftoff	exon	72251945	72252109	.	+	.	ID=exon-XR_003951342.1-8;Parent=rna-XR_003951342.1;Dbxref=GeneID:107831,GenBank:XR_003951342.1,MGI:MGI:1933736;gbkey=misc_RNA;gene=Adgrb1;product=adhesion G protein-coupled receptor B1%2C transcript variant X12;transcript_id=XR_003951342.1;extra_copy_number=0
CM058255.1	Liftoff	exon	72252204	72252305	.	+	.	ID=exon-XR_003951342.1-9;Parent=rna-XR_003951342.1;Dbxref=GeneID:107831,GenBank:XR_003951342.1,MGI:MGI:1933736;gbkey=misc_RNA;gene=Adgrb1;product=adhesion G protein-coupled receptor B1%2C transcript variant X12;transcript_id=XR_003951342.1;extra_copy_number=0
CM058255.1	Liftoff	exon	72253656	72253762	.	+	.	ID=exon-XR_003951342.1-10;Parent=rna-XR_003951342.1;Dbxref=GeneID:107831,GenBank:XR_003951342.1,MGI:MGI:1933736;gbkey=misc_RNA;gene=Adgrb1;product=adhesion G protein-coupled receptor B1%2C transcript variant X12;transcript_id=XR_003951342.1;extra_copy_number=0
CM058255.1	Liftoff	exon	72253908	72254102	.	+	.	ID=exon-XR_003951342.1-11;Parent=rna-XR_003951342.1;Dbxref=GeneID:107831,GenBank:XR_003951342.1,MGI:MGI:1933736;gbkey=misc_RNA;gene=Adgrb1;product=adhesion G protein-coupled receptor B1%2C transcript variant X12;transcript_id=XR_003951342.1;extra_copy_number=0
CM058255.1	Liftoff	exon	72254677	72254745	.	+	.	ID=exon-XR_003951342.1-12;Parent=rna-XR_003951342.1;Dbxref=GeneID:107831,GenBank:XR_003951342.1,MGI:MGI:1933736;gbkey=misc_RNA;gene=Adgrb1;product=adhesion G protein-coupled receptor B1%2C transcript variant X12;transcript_id=XR_003951342.1;extra_copy_number=0
CM058255.1	Liftoff	exon	72255349	72255457	.	+	.	ID=exon-XR_003951342.1-13;Parent=rna-XR_003951342.1;Dbxref=GeneID:107831,GenBank:XR_003951342.1,MGI:MGI:1933736;gbkey=misc_RNA;gene=Adgrb1;product=adhesion G protein-coupled receptor B1%2C transcript variant X12;transcript_id=XR_003951342.1;extra_copy_number=0
CM058255.1	Liftoff	exon	72258303	72258446	.	+	.	ID=exon-XR_003951342.1-14;Parent=rna-XR_003951342.1;Dbxref=GeneID:107831,GenBank:XR_003951342.1,MGI:MGI:1933736;gbkey=misc_RNA;gene=Adgrb1;product=adhesion G protein-coupled receptor B1%2C transcript variant X12;transcript_id=XR_003951342.1;extra_copy_number=0
CM058255.1	Liftoff	exon	72258955	72259030	.	+	.	ID=exon-XR_003951342.1-15;Parent=rna-XR_003951342.1;Dbxref=GeneID:107831,GenBank:XR_003951342.1,MGI:MGI:1933736;gbkey=misc_RNA;gene=Adgrb1;product=adhesion G protein-coupled receptor B1%2C transcript variant X12;transcript_id=XR_003951342.1;extra_copy_number=0
CM058255.1	Liftoff	exon	72259215	72259317	.	+	.	ID=exon-XR_003951342.1-16;Parent=rna-XR_003951342.1;Dbxref=GeneID:107831,GenBank:XR_003951342.1,MGI:MGI:1933736;gbkey=misc_RNA;gene=Adgrb1;product=adhesion G protein-coupled receptor B1%2C transcript variant X12;transcript_id=XR_003951342.1;extra_copy_number=0
CM058255.1	Liftoff	exon	72260653	72260696	.	+	.	ID=exon-XR_003951342.1-17;Parent=rna-XR_003951342.1;Dbxref=GeneID:107831,GenBank:XR_003951342.1,MGI:MGI:1933736;gbkey=misc_RNA;gene=Adgrb1;product=adhesion G protein-coupled receptor B1%2C transcript variant X12;transcript_id=XR_003951342.1;extra_copy_number=0
CM058255.1	Liftoff	exon	72275132	72275273	.	+	.	ID=exon-XR_003951342.1-18;Parent=rna-XR_003951342.1;Dbxref=GeneID:107831,GenBank:XR_003951342.1,MGI:MGI:1933736;gbkey=misc_RNA;gene=Adgrb1;product=adhesion G protein-coupled receptor B1%2C transcript variant X12;transcript_id=XR_003951342.1;extra_copy_number=0
CM058255.1	Liftoff	exon	72281044	72281147	.	+	.	ID=exon-XR_003951342.1-19;Parent=rna-XR_003951342.1;Dbxref=GeneID:107831,GenBank:XR_003951342.1,MGI:MGI:1933736;gbkey=misc_RNA;gene=Adgrb1;product=adhesion G protein-coupled receptor B1%2C transcript variant X12;transcript_id=XR_003951342.1;extra_copy_number=0
CM058255.1	Liftoff	exon	72282566	72282668	.	+	.	ID=exon-XR_003951342.1-20;Parent=rna-XR_003951342.1;Dbxref=GeneID:107831,GenBank:XR_003951342.1,MGI:MGI:1933736;gbkey=misc_RNA;gene=Adgrb1;product=adhesion G protein-coupled receptor B1%2C transcript variant X12;transcript_id=XR_003951342.1;extra_copy_number=0
CM058255.1	Liftoff	exon	72283230	72283380	.	+	.	ID=exon-XR_003951342.1-21;Parent=rna-XR_003951342.1;Dbxref=GeneID:107831,GenBank:XR_003951342.1,MGI:MGI:1933736;gbkey=misc_RNA;gene=Adgrb1;product=adhesion G protein-coupled receptor B1%2C transcript variant X12;transcript_id=XR_003951342.1;extra_copy_number=0
CM058255.1	Liftoff	exon	72283962	72284031	.	+	.	ID=exon-XR_003951342.1-22;Parent=rna-XR_003951342.1;Dbxref=GeneID:107831,GenBank:XR_003951342.1,MGI:MGI:1933736;gbkey=misc_RNA;gene=Adgrb1;product=adhesion G protein-coupled receptor B1%2C transcript variant X12;transcript_id=XR_003951342.1;extra_copy_number=0
CM058255.1	Liftoff	exon	72285257	72285323	.	+	.	ID=exon-XR_003951342.1-23;Parent=rna-XR_003951342.1;Dbxref=GeneID:107831,GenBank:XR_003951342.1,MGI:MGI:1933736;gbkey=misc_RNA;gene=Adgrb1;product=adhesion G protein-coupled receptor B1%2C transcript variant X12;transcript_id=XR_003951342.1;extra_copy_number=0
CM058255.1	Liftoff	exon	72291722	72291893	.	+	.	ID=exon-XR_003951342.1-24;Parent=rna-XR_003951342.1;Dbxref=GeneID:107831,GenBank:XR_003951342.1,MGI:MGI:1933736;gbkey=misc_RNA;gene=Adgrb1;product=adhesion G protein-coupled receptor B1%2C transcript variant X12;transcript_id=XR_003951342.1;extra_copy_number=0
CM058255.1	Liftoff	exon	72294049	72294144	.	+	.	ID=exon-XR_003951342.1-25;Parent=rna-XR_003951342.1;Dbxref=GeneID:107831,GenBank:XR_003951342.1,MGI:MGI:1933736;gbkey=misc_RNA;gene=Adgrb1;product=adhesion G protein-coupled receptor B1%2C transcript variant X12;transcript_id=XR_003951342.1;extra_copy_number=0
CM058255.1	Liftoff	exon	72295535	72295589	.	+	.	ID=exon-XR_003951342.1-26;Parent=rna-XR_003951342.1;Dbxref=GeneID:107831,GenBank:XR_003951342.1,MGI:MGI:1933736;gbkey=misc_RNA;gene=Adgrb1;product=adhesion G protein-coupled receptor B1%2C transcript variant X12;transcript_id=XR_003951342.1;extra_copy_number=0
CM058255.1	Liftoff	exon	72297911	72298611	.	+	.	ID=exon-XR_003951342.1-27;Parent=rna-XR_003951342.1;Dbxref=GeneID:107831,GenBank:XR_003951342.1,MGI:MGI:1933736;gbkey=misc_RNA;gene=Adgrb1;product=adhesion G protein-coupled receptor B1%2C transcript variant X12;transcript_id=XR_003951342.1;extra_copy_number=0
CM058255.1	Liftoff	exon	72299261	72299296	.	+	.	ID=exon-XR_003951342.1-28;Parent=rna-XR_003951342.1;Dbxref=GeneID:107831,GenBank:XR_003951342.1,MGI:MGI:1933736;gbkey=misc_RNA;gene=Adgrb1;product=adhesion G protein-coupled receptor B1%2C transcript variant X12;transcript_id=XR_003951342.1;extra_copy_number=0
CM058255.1	Liftoff	exon	72299458	72299565	.	+	.	ID=exon-XR_003951342.1-29;Parent=rna-XR_003951342.1;Dbxref=GeneID:107831,GenBank:XR_003951342.1,MGI:MGI:1933736;gbkey=misc_RNA;gene=Adgrb1;product=adhesion G protein-coupled receptor B1%2C transcript variant X12;transcript_id=XR_003951342.1;extra_copy_number=0
CM058255.1	Liftoff	exon	72299841	72300620	.	+	.	ID=exon-XR_003951342.1-30;Parent=rna-XR_003951342.1;Dbxref=GeneID:107831,GenBank:XR_003951342.1,MGI:MGI:1933736;gbkey=misc_RNA;gene=Adgrb1;product=adhesion G protein-coupled receptor B1%2C transcript variant X12;transcript_id=XR_003951342.1;extra_copy_number=0
CM058255.1	Liftoff	transcript	72227194	72300620	.	+	.	ID=rna-XR_875215.2;Parent=gene-Adgrb1;Dbxref=GeneID:107831,GenBank:XR_875215.2,MGI:MGI:1933736;Name=XR_875215.2;gbkey=misc_RNA;gene=Adgrb1;model_evidence=Supporting evidence includes similarity to: 40 ESTs%2C 1 Protein%2C 717 long SRA reads%2C and 100%25 coverage of the annotated genomic feature by RNAseq alignments%2C including 18 samples with support for all annotated introns;product=adhesion G protein-coupled receptor B1%2C transcript variant X9;transcript_id=XR_875215.2;extra_copy_number=0
CM058255.1	Liftoff	exon	72227194	72227283	.	+	.	ID=exon-XR_875215.2-1;Parent=rna-XR_875215.2;Dbxref=GeneID:107831,GenBank:XR_875215.2,MGI:MGI:1933736;gbkey=misc_RNA;gene=Adgrb1;product=adhesion G protein-coupled receptor B1%2C transcript variant X9;transcript_id=XR_875215.2;extra_copy_number=0
CM058255.1	Liftoff	exon	72239350	72240360	.	+	.	ID=exon-XR_875215.2-2;Parent=rna-XR_875215.2;Dbxref=GeneID:107831,GenBank:XR_875215.2,MGI:MGI:1933736;gbkey=misc_RNA;gene=Adgrb1;product=adhesion G protein-coupled receptor B1%2C transcript variant X9;transcript_id=XR_875215.2;extra_copy_number=0
CM058255.1	Liftoff	exon	72248722	72248883	.	+	.	ID=exon-XR_875215.2-3;Parent=rna-XR_875215.2;Dbxref=GeneID:107831,GenBank:XR_875215.2,MGI:MGI:1933736;gbkey=misc_RNA;gene=Adgrb1;product=adhesion G protein-coupled receptor B1%2C transcript variant X9;transcript_id=XR_875215.2;extra_copy_number=0
CM058255.1	Liftoff	exon	72249616	72249726	.	+	.	ID=exon-XR_875215.2-4;Parent=rna-XR_875215.2;Dbxref=GeneID:107831,GenBank:XR_875215.2,MGI:MGI:1933736;gbkey=misc_RNA;gene=Adgrb1;product=adhesion G protein-coupled receptor B1%2C transcript variant X9;transcript_id=XR_875215.2;extra_copy_number=0
CM058255.1	Liftoff	exon	72250120	72250284	.	+	.	ID=exon-XR_875215.2-5;Parent=rna-XR_875215.2;Dbxref=GeneID:107831,GenBank:XR_875215.2,MGI:MGI:1933736;gbkey=misc_RNA;gene=Adgrb1;product=adhesion G protein-coupled receptor B1%2C transcript variant X9;transcript_id=XR_875215.2;extra_copy_number=0
CM058255.1	Liftoff	exon	72250809	72250973	.	+	.	ID=exon-XR_875215.2-6;Parent=rna-XR_875215.2;Dbxref=GeneID:107831,GenBank:XR_875215.2,MGI:MGI:1933736;gbkey=misc_RNA;gene=Adgrb1;product=adhesion G protein-coupled receptor B1%2C transcript variant X9;transcript_id=XR_875215.2;extra_copy_number=0
CM058255.1	Liftoff	exon	72251231	72251404	.	+	.	ID=exon-XR_875215.2-7;Parent=rna-XR_875215.2;Dbxref=GeneID:107831,GenBank:XR_875215.2,MGI:MGI:1933736;gbkey=misc_RNA;gene=Adgrb1;product=adhesion G protein-coupled receptor B1%2C transcript variant X9;transcript_id=XR_875215.2;extra_copy_number=0
CM058255.1	Liftoff	exon	72251945	72252109	.	+	.	ID=exon-XR_875215.2-8;Parent=rna-XR_875215.2;Dbxref=GeneID:107831,GenBank:XR_875215.2,MGI:MGI:1933736;gbkey=misc_RNA;gene=Adgrb1;product=adhesion G protein-coupled receptor B1%2C transcript variant X9;transcript_id=XR_875215.2;extra_copy_number=0
CM058255.1	Liftoff	exon	72252204	72252305	.	+	.	ID=exon-XR_875215.2-9;Parent=rna-XR_875215.2;Dbxref=GeneID:107831,GenBank:XR_875215.2,MGI:MGI:1933736;gbkey=misc_RNA;gene=Adgrb1;product=adhesion G protein-coupled receptor B1%2C transcript variant X9;transcript_id=XR_875215.2;extra_copy_number=0
CM058255.1	Liftoff	exon	72253656	72253762	.	+	.	ID=exon-XR_875215.2-10;Parent=rna-XR_875215.2;Dbxref=GeneID:107831,GenBank:XR_875215.2,MGI:MGI:1933736;gbkey=misc_RNA;gene=Adgrb1;product=adhesion G protein-coupled receptor B1%2C transcript variant X9;transcript_id=XR_875215.2;extra_copy_number=0
CM058255.1	Liftoff	exon	72253908	72254102	.	+	.	ID=exon-XR_875215.2-11;Parent=rna-XR_875215.2;Dbxref=GeneID:107831,GenBank:XR_875215.2,MGI:MGI:1933736;gbkey=misc_RNA;gene=Adgrb1;product=adhesion G protein-coupled receptor B1%2C transcript variant X9;transcript_id=XR_875215.2;extra_copy_number=0
CM058255.1	Liftoff	exon	72254677	72254745	.	+	.	ID=exon-XR_875215.2-12;Parent=rna-XR_875215.2;Dbxref=GeneID:107831,GenBank:XR_875215.2,MGI:MGI:1933736;gbkey=misc_RNA;gene=Adgrb1;product=adhesion G protein-coupled receptor B1%2C transcript variant X9;transcript_id=XR_875215.2;extra_copy_number=0
CM058255.1	Liftoff	exon	72255349	72255457	.	+	.	ID=exon-XR_875215.2-13;Parent=rna-XR_875215.2;Dbxref=GeneID:107831,GenBank:XR_875215.2,MGI:MGI:1933736;gbkey=misc_RNA;gene=Adgrb1;product=adhesion G protein-coupled receptor B1%2C transcript variant X9;transcript_id=XR_875215.2;extra_copy_number=0
CM058255.1	Liftoff	exon	72258303	72258446	.	+	.	ID=exon-XR_875215.2-14;Parent=rna-XR_875215.2;Dbxref=GeneID:107831,GenBank:XR_875215.2,MGI:MGI:1933736;gbkey=misc_RNA;gene=Adgrb1;product=adhesion G protein-coupled receptor B1%2C transcript variant X9;transcript_id=XR_875215.2;extra_copy_number=0
CM058255.1	Liftoff	exon	72258955	72259030	.	+	.	ID=exon-XR_875215.2-15;Parent=rna-XR_875215.2;Dbxref=GeneID:107831,GenBank:XR_875215.2,MGI:MGI:1933736;gbkey=misc_RNA;gene=Adgrb1;product=adhesion G protein-coupled receptor B1%2C transcript variant X9;transcript_id=XR_875215.2;extra_copy_number=0
CM058255.1	Liftoff	exon	72259215	72259317	.	+	.	ID=exon-XR_875215.2-16;Parent=rna-XR_875215.2;Dbxref=GeneID:107831,GenBank:XR_875215.2,MGI:MGI:1933736;gbkey=misc_RNA;gene=Adgrb1;product=adhesion G protein-coupled receptor B1%2C transcript variant X9;transcript_id=XR_875215.2;extra_copy_number=0
CM058255.1	Liftoff	exon	72260653	72260696	.	+	.	ID=exon-XR_875215.2-17;Parent=rna-XR_875215.2;Dbxref=GeneID:107831,GenBank:XR_875215.2,MGI:MGI:1933736;gbkey=misc_RNA;gene=Adgrb1;product=adhesion G protein-coupled receptor B1%2C transcript variant X9;transcript_id=XR_875215.2;extra_copy_number=0
CM058255.1	Liftoff	exon	72275132	72275273	.	+	.	ID=exon-XR_875215.2-18;Parent=rna-XR_875215.2;Dbxref=GeneID:107831,GenBank:XR_875215.2,MGI:MGI:1933736;gbkey=misc_RNA;gene=Adgrb1;product=adhesion G protein-coupled receptor B1%2C transcript variant X9;transcript_id=XR_875215.2;extra_copy_number=0
CM058255.1	Liftoff	exon	72281044	72281147	.	+	.	ID=exon-XR_875215.2-19;Parent=rna-XR_875215.2;Dbxref=GeneID:107831,GenBank:XR_875215.2,MGI:MGI:1933736;gbkey=misc_RNA;gene=Adgrb1;product=adhesion G protein-coupled receptor B1%2C transcript variant X9;transcript_id=XR_875215.2;extra_copy_number=0
CM058255.1	Liftoff	exon	72282566	72282668	.	+	.	ID=exon-XR_875215.2-20;Parent=rna-XR_875215.2;Dbxref=GeneID:107831,GenBank:XR_875215.2,MGI:MGI:1933736;gbkey=misc_RNA;gene=Adgrb1;product=adhesion G protein-coupled receptor B1%2C transcript variant X9;transcript_id=XR_875215.2;extra_copy_number=0
CM058255.1	Liftoff	exon	72283230	72283380	.	+	.	ID=exon-XR_875215.2-21;Parent=rna-XR_875215.2;Dbxref=GeneID:107831,GenBank:XR_875215.2,MGI:MGI:1933736;gbkey=misc_RNA;gene=Adgrb1;product=adhesion G protein-coupled receptor B1%2C transcript variant X9;transcript_id=XR_875215.2;extra_copy_number=0
CM058255.1	Liftoff	exon	72283962	72284031	.	+	.	ID=exon-XR_875215.2-22;Parent=rna-XR_875215.2;Dbxref=GeneID:107831,GenBank:XR_875215.2,MGI:MGI:1933736;gbkey=misc_RNA;gene=Adgrb1;product=adhesion G protein-coupled receptor B1%2C transcript variant X9;transcript_id=XR_875215.2;extra_copy_number=0
CM058255.1	Liftoff	exon	72285257	72285323	.	+	.	ID=exon-XR_875215.2-23;Parent=rna-XR_875215.2;Dbxref=GeneID:107831,GenBank:XR_875215.2,MGI:MGI:1933736;gbkey=misc_RNA;gene=Adgrb1;product=adhesion G protein-coupled receptor B1%2C transcript variant X9;transcript_id=XR_875215.2;extra_copy_number=0
CM058255.1	Liftoff	exon	72286994	72287079	.	+	.	ID=exon-XR_875215.2-24;Parent=rna-XR_875215.2;Dbxref=GeneID:107831,GenBank:XR_875215.2,MGI:MGI:1933736;gbkey=misc_RNA;gene=Adgrb1;product=adhesion G protein-coupled receptor B1%2C transcript variant X9;transcript_id=XR_875215.2;extra_copy_number=0
CM058255.1	Liftoff	exon	72291822	72291893	.	+	.	ID=exon-XR_875215.2-25;Parent=rna-XR_875215.2;Dbxref=GeneID:107831,GenBank:XR_875215.2,MGI:MGI:1933736;gbkey=misc_RNA;gene=Adgrb1;product=adhesion G protein-coupled receptor B1%2C transcript variant X9;transcript_id=XR_875215.2;extra_copy_number=0
CM058255.1	Liftoff	exon	72294049	72294144	.	+	.	ID=exon-XR_875215.2-26;Parent=rna-XR_875215.2;Dbxref=GeneID:107831,GenBank:XR_875215.2,MGI:MGI:1933736;gbkey=misc_RNA;gene=Adgrb1;product=adhesion G protein-coupled receptor B1%2C transcript variant X9;transcript_id=XR_875215.2;extra_copy_number=0
CM058255.1	Liftoff	exon	72295535	72295574	.	+	.	ID=exon-XR_875215.2-27;Parent=rna-XR_875215.2;Dbxref=GeneID:107831,GenBank:XR_875215.2,MGI:MGI:1933736;gbkey=misc_RNA;gene=Adgrb1;product=adhesion G protein-coupled receptor B1%2C transcript variant X9;transcript_id=XR_875215.2;extra_copy_number=0
CM058255.1	Liftoff	exon	72297911	72298611	.	+	.	ID=exon-XR_875215.2-28;Parent=rna-XR_875215.2;Dbxref=GeneID:107831,GenBank:XR_875215.2,MGI:MGI:1933736;gbkey=misc_RNA;gene=Adgrb1;product=adhesion G protein-coupled receptor B1%2C transcript variant X9;transcript_id=XR_875215.2;extra_copy_number=0
CM058255.1	Liftoff	exon	72299261	72299296	.	+	.	ID=exon-XR_875215.2-29;Parent=rna-XR_875215.2;Dbxref=GeneID:107831,GenBank:XR_875215.2,MGI:MGI:1933736;gbkey=misc_RNA;gene=Adgrb1;product=adhesion G protein-coupled receptor B1%2C transcript variant X9;transcript_id=XR_875215.2;extra_copy_number=0
CM058255.1	Liftoff	exon	72299458	72299565	.	+	.	ID=exon-XR_875215.2-30;Parent=rna-XR_875215.2;Dbxref=GeneID:107831,GenBank:XR_875215.2,MGI:MGI:1933736;gbkey=misc_RNA;gene=Adgrb1;product=adhesion G protein-coupled receptor B1%2C transcript variant X9;transcript_id=XR_875215.2;extra_copy_number=0
CM058255.1	Liftoff	exon	72299841	72300620	.	+	.	ID=exon-XR_875215.2-31;Parent=rna-XR_875215.2;Dbxref=GeneID:107831,GenBank:XR_875215.2,MGI:MGI:1933736;gbkey=misc_RNA;gene=Adgrb1;product=adhesion G protein-coupled receptor B1%2C transcript variant X9;transcript_id=XR_875215.2;extra_copy_number=0
CM058255.1	Liftoff	gene	72317191	72347936	.	-	.	ID=gene-Mroh4;Dbxref=GeneID:69439,MGI:MGI:1916689;Name=Mroh4;description=maestro heat-like repeat family member 4;gbkey=Gene;gene=Mroh4;gene_biotype=protein_coding;gene_synonym=1700016M24Rik;coverage=1.0;sequence_ID=0.999;valid_ORFs=8;extra_copy_number=0;copy_num_ID=gene-Mroh4_0
CM058255.1	Liftoff	mRNA	72317191	72347499	.	-	.	ID=rna-XM_011245722.1;Parent=gene-Mroh4;Dbxref=GeneID:69439,GenBank:XM_011245722.1,MGI:MGI:1916689;Name=XM_011245722.1;gbkey=mRNA;gene=Mroh4;model_evidence=Supporting evidence includes similarity to: 17 ESTs%2C 137 long SRA reads%2C and 100%25 coverage of the annotated genomic feature by RNAseq alignments%2C including 1 sample with support for all annotated introns;product=maestro heat-like repeat family member 4%2C transcript variant X1;transcript_id=XM_011245722.1;matches_ref_protein=True;valid_ORF=True;extra_copy_number=0
CM058255.1	Liftoff	exon	72317191	72317376	.	-	.	ID=exon-XM_011245722.1-30;Parent=rna-XM_011245722.1;Dbxref=GeneID:69439,GenBank:XM_011245722.1,MGI:MGI:1916689;gbkey=mRNA;gene=Mroh4;product=maestro heat-like repeat family member 4%2C transcript variant X1;transcript_id=XM_011245722.1;extra_copy_number=0
CM058255.1	Liftoff	exon	72317566	72317640	.	-	.	ID=exon-XM_011245722.1-29;Parent=rna-XM_011245722.1;Dbxref=GeneID:69439,GenBank:XM_011245722.1,MGI:MGI:1916689;gbkey=mRNA;gene=Mroh4;product=maestro heat-like repeat family member 4%2C transcript variant X1;transcript_id=XM_011245722.1;extra_copy_number=0
CM058255.1	Liftoff	exon	72317834	72317936	.	-	.	ID=exon-XM_011245722.1-28;Parent=rna-XM_011245722.1;Dbxref=GeneID:69439,GenBank:XM_011245722.1,MGI:MGI:1916689;gbkey=mRNA;gene=Mroh4;product=maestro heat-like repeat family member 4%2C transcript variant X1;transcript_id=XM_011245722.1;extra_copy_number=0
CM058255.1	Liftoff	exon	72319276	72319398	.	-	.	ID=exon-XM_011245722.1-27;Parent=rna-XM_011245722.1;Dbxref=GeneID:69439,GenBank:XM_011245722.1,MGI:MGI:1916689;gbkey=mRNA;gene=Mroh4;product=maestro heat-like repeat family member 4%2C transcript variant X1;transcript_id=XM_011245722.1;extra_copy_number=0
CM058255.1	Liftoff	exon	72320807	72320962	.	-	.	ID=exon-XM_011245722.1-26;Parent=rna-XM_011245722.1;Dbxref=GeneID:69439,GenBank:XM_011245722.1,MGI:MGI:1916689;gbkey=mRNA;gene=Mroh4;product=maestro heat-like repeat family member 4%2C transcript variant X1;transcript_id=XM_011245722.1;extra_copy_number=0
CM058255.1	Liftoff	exon	72321378	72321554	.	-	.	ID=exon-XM_011245722.1-25;Parent=rna-XM_011245722.1;Dbxref=GeneID:69439,GenBank:XM_011245722.1,MGI:MGI:1916689;gbkey=mRNA;gene=Mroh4;product=maestro heat-like repeat family member 4%2C transcript variant X1;transcript_id=XM_011245722.1;extra_copy_number=0
CM058255.1	Liftoff	exon	72322062	72322205	.	-	.	ID=exon-XM_011245722.1-24;Parent=rna-XM_011245722.1;Dbxref=GeneID:69439,GenBank:XM_011245722.1,MGI:MGI:1916689;gbkey=mRNA;gene=Mroh4;product=maestro heat-like repeat family member 4%2C transcript variant X1;transcript_id=XM_011245722.1;extra_copy_number=0
CM058255.1	Liftoff	exon	72322409	72322520	.	-	.	ID=exon-XM_011245722.1-23;Parent=rna-XM_011245722.1;Dbxref=GeneID:69439,GenBank:XM_011245722.1,MGI:MGI:1916689;gbkey=mRNA;gene=Mroh4;product=maestro heat-like repeat family member 4%2C transcript variant X1;transcript_id=XM_011245722.1;extra_copy_number=0
CM058255.1	Liftoff	exon	72322691	72322828	.	-	.	ID=exon-XM_011245722.1-22;Parent=rna-XM_011245722.1;Dbxref=GeneID:69439,GenBank:XM_011245722.1,MGI:MGI:1916689;gbkey=mRNA;gene=Mroh4;product=maestro heat-like repeat family member 4%2C transcript variant X1;transcript_id=XM_011245722.1;extra_copy_number=0
CM058255.1	Liftoff	exon	72323036	72323220	.	-	.	ID=exon-XM_011245722.1-21;Parent=rna-XM_011245722.1;Dbxref=GeneID:69439,GenBank:XM_011245722.1,MGI:MGI:1916689;gbkey=mRNA;gene=Mroh4;product=maestro heat-like repeat family member 4%2C transcript variant X1;transcript_id=XM_011245722.1;extra_copy_number=0
CM058255.1	Liftoff	exon	72324389	72324533	.	-	.	ID=exon-XM_011245722.1-20;Parent=rna-XM_011245722.1;Dbxref=GeneID:69439,GenBank:XM_011245722.1,MGI:MGI:1916689;gbkey=mRNA;gene=Mroh4;product=maestro heat-like repeat family member 4%2C transcript variant X1;transcript_id=XM_011245722.1;extra_copy_number=0
CM058255.1	Liftoff	exon	72325468	72325622	.	-	.	ID=exon-XM_011245722.1-19;Parent=rna-XM_011245722.1;Dbxref=GeneID:69439,GenBank:XM_011245722.1,MGI:MGI:1916689;gbkey=mRNA;gene=Mroh4;product=maestro heat-like repeat family member 4%2C transcript variant X1;transcript_id=XM_011245722.1;extra_copy_number=0
CM058255.1	Liftoff	exon	72326075	72326224	.	-	.	ID=exon-XM_011245722.1-18;Parent=rna-XM_011245722.1;Dbxref=GeneID:69439,GenBank:XM_011245722.1,MGI:MGI:1916689;gbkey=mRNA;gene=Mroh4;product=maestro heat-like repeat family member 4%2C transcript variant X1;transcript_id=XM_011245722.1;extra_copy_number=0
CM058255.1	Liftoff	exon	72327255	72327349	.	-	.	ID=exon-XM_011245722.1-17;Parent=rna-XM_011245722.1;Dbxref=GeneID:69439,GenBank:XM_011245722.1,MGI:MGI:1916689;gbkey=mRNA;gene=Mroh4;product=maestro heat-like repeat family member 4%2C transcript variant X1;transcript_id=XM_011245722.1;extra_copy_number=0
CM058255.1	Liftoff	exon	72327427	72327562	.	-	.	ID=exon-XM_011245722.1-16;Parent=rna-XM_011245722.1;Dbxref=GeneID:69439,GenBank:XM_011245722.1,MGI:MGI:1916689;gbkey=mRNA;gene=Mroh4;product=maestro heat-like repeat family member 4%2C transcript variant X1;transcript_id=XM_011245722.1;extra_copy_number=0
CM058255.1	Liftoff	exon	72332263	72332367	.	-	.	ID=exon-XM_011245722.1-15;Parent=rna-XM_011245722.1;Dbxref=GeneID:69439,GenBank:XM_011245722.1,MGI:MGI:1916689;gbkey=mRNA;gene=Mroh4;product=maestro heat-like repeat family member 4%2C transcript variant X1;transcript_id=XM_011245722.1;extra_copy_number=0
CM058255.1	Liftoff	exon	72335832	72335927	.	-	.	ID=exon-XM_011245722.1-14;Parent=rna-XM_011245722.1;Dbxref=GeneID:69439,GenBank:XM_011245722.1,MGI:MGI:1916689;gbkey=mRNA;gene=Mroh4;product=maestro heat-like repeat family member 4%2C transcript variant X1;transcript_id=XM_011245722.1;extra_copy_number=0
CM058255.1	Liftoff	exon	72336569	72336704	.	-	.	ID=exon-XM_011245722.1-13;Parent=rna-XM_011245722.1;Dbxref=GeneID:69439,GenBank:XM_011245722.1,MGI:MGI:1916689;gbkey=mRNA;gene=Mroh4;product=maestro heat-like repeat family member 4%2C transcript variant X1;transcript_id=XM_011245722.1;extra_copy_number=0
CM058255.1	Liftoff	exon	72337257	72337333	.	-	.	ID=exon-XM_011245722.1-12;Parent=rna-XM_011245722.1;Dbxref=GeneID:69439,GenBank:XM_011245722.1,MGI:MGI:1916689;gbkey=mRNA;gene=Mroh4;product=maestro heat-like repeat family member 4%2C transcript variant X1;transcript_id=XM_011245722.1;extra_copy_number=0
CM058255.1	Liftoff	exon	72337425	72337547	.	-	.	ID=exon-XM_011245722.1-11;Parent=rna-XM_011245722.1;Dbxref=GeneID:69439,GenBank:XM_011245722.1,MGI:MGI:1916689;gbkey=mRNA;gene=Mroh4;product=maestro heat-like repeat family member 4%2C transcript variant X1;transcript_id=XM_011245722.1;extra_copy_number=0
CM058255.1	Liftoff	exon	72338036	72338182	.	-	.	ID=exon-XM_011245722.1-10;Parent=rna-XM_011245722.1;Dbxref=GeneID:69439,GenBank:XM_011245722.1,MGI:MGI:1916689;gbkey=mRNA;gene=Mroh4;product=maestro heat-like repeat family member 4%2C transcript variant X1;transcript_id=XM_011245722.1;extra_copy_number=0
CM058255.1	Liftoff	exon	72338758	72338877	.	-	.	ID=exon-XM_011245722.1-9;Parent=rna-XM_011245722.1;Dbxref=GeneID:69439,GenBank:XM_011245722.1,MGI:MGI:1916689;gbkey=mRNA;gene=Mroh4;product=maestro heat-like repeat family member 4%2C transcript variant X1;transcript_id=XM_011245722.1;extra_copy_number=0
CM058255.1	Liftoff	exon	72339100	72339216	.	-	.	ID=exon-XM_011245722.1-8;Parent=rna-XM_011245722.1;Dbxref=GeneID:69439,GenBank:XM_011245722.1,MGI:MGI:1916689;gbkey=mRNA;gene=Mroh4;product=maestro heat-like repeat family member 4%2C transcript variant X1;transcript_id=XM_011245722.1;extra_copy_number=0
CM058255.1	Liftoff	exon	72339422	72339514	.	-	.	ID=exon-XM_011245722.1-7;Parent=rna-XM_011245722.1;Dbxref=GeneID:69439,GenBank:XM_011245722.1,MGI:MGI:1916689;gbkey=mRNA;gene=Mroh4;product=maestro heat-like repeat family member 4%2C transcript variant X1;transcript_id=XM_011245722.1;extra_copy_number=0
CM058255.1	Liftoff	exon	72340501	72340649	.	-	.	ID=exon-XM_011245722.1-6;Parent=rna-XM_011245722.1;Dbxref=GeneID:69439,GenBank:XM_011245722.1,MGI:MGI:1916689;gbkey=mRNA;gene=Mroh4;product=maestro heat-like repeat family member 4%2C transcript variant X1;transcript_id=XM_011245722.1;extra_copy_number=0
CM058255.1	Liftoff	exon	72342702	72342832	.	-	.	ID=exon-XM_011245722.1-5;Parent=rna-XM_011245722.1;Dbxref=GeneID:69439,GenBank:XM_011245722.1,MGI:MGI:1916689;gbkey=mRNA;gene=Mroh4;product=maestro heat-like repeat family member 4%2C transcript variant X1;transcript_id=XM_011245722.1;extra_copy_number=0
CM058255.1	Liftoff	exon	72342970	72343131	.	-	.	ID=exon-XM_011245722.1-4;Parent=rna-XM_011245722.1;Dbxref=GeneID:69439,GenBank:XM_011245722.1,MGI:MGI:1916689;gbkey=mRNA;gene=Mroh4;product=maestro heat-like repeat family member 4%2C transcript variant X1;transcript_id=XM_011245722.1;extra_copy_number=0
CM058255.1	Liftoff	exon	72345778	72346039	.	-	.	ID=exon-XM_011245722.1-3;Parent=rna-XM_011245722.1;Dbxref=GeneID:69439,GenBank:XM_011245722.1,MGI:MGI:1916689;gbkey=mRNA;gene=Mroh4;product=maestro heat-like repeat family member 4%2C transcript variant X1;transcript_id=XM_011245722.1;extra_copy_number=0
CM058255.1	Liftoff	exon	72346652	72346741	.	-	.	ID=exon-XM_011245722.1-2;Parent=rna-XM_011245722.1;Dbxref=GeneID:69439,GenBank:XM_011245722.1,MGI:MGI:1916689;gbkey=mRNA;gene=Mroh4;product=maestro heat-like repeat family member 4%2C transcript variant X1;transcript_id=XM_011245722.1;extra_copy_number=0
CM058255.1	Liftoff	exon	72347348	72347499	.	-	.	ID=exon-XM_011245722.1-1;Parent=rna-XM_011245722.1;Dbxref=GeneID:69439,GenBank:XM_011245722.1,MGI:MGI:1916689;gbkey=mRNA;gene=Mroh4;product=maestro heat-like repeat family member 4%2C transcript variant X1;transcript_id=XM_011245722.1;extra_copy_number=0
CM058255.1	Liftoff	CDS	72317276	72317376	.	-	.	ID=cds-XP_011244024.1;Parent=rna-XM_011245722.1;Dbxref=GeneID:69439,GenBank:XP_011244024.1,MGI:MGI:1916689;Name=XP_011244024.1;gbkey=CDS;gene=Mroh4;product=uncharacterized protein LOC69439 isoform X1;protein_id=XP_011244024.1;extra_copy_number=0
CM058255.1	Liftoff	CDS	72317566	72317640	.	-	.	ID=cds-XP_011244024.1;Parent=rna-XM_011245722.1;Dbxref=GeneID:69439,GenBank:XP_011244024.1,MGI:MGI:1916689;Name=XP_011244024.1;gbkey=CDS;gene=Mroh4;product=uncharacterized protein LOC69439 isoform X1;protein_id=XP_011244024.1;extra_copy_number=0
CM058255.1	Liftoff	CDS	72317834	72317936	.	-	.	ID=cds-XP_011244024.1;Parent=rna-XM_011245722.1;Dbxref=GeneID:69439,GenBank:XP_011244024.1,MGI:MGI:1916689;Name=XP_011244024.1;gbkey=CDS;gene=Mroh4;product=uncharacterized protein LOC69439 isoform X1;protein_id=XP_011244024.1;extra_copy_number=0
CM058255.1	Liftoff	CDS	72319276	72319398	.	-	.	ID=cds-XP_011244024.1;Parent=rna-XM_011245722.1;Dbxref=GeneID:69439,GenBank:XP_011244024.1,MGI:MGI:1916689;Name=XP_011244024.1;gbkey=CDS;gene=Mroh4;product=uncharacterized protein LOC69439 isoform X1;protein_id=XP_011244024.1;extra_copy_number=0
CM058255.1	Liftoff	CDS	72320807	72320962	.	-	.	ID=cds-XP_011244024.1;Parent=rna-XM_011245722.1;Dbxref=GeneID:69439,GenBank:XP_011244024.1,MGI:MGI:1916689;Name=XP_011244024.1;gbkey=CDS;gene=Mroh4;product=uncharacterized protein LOC69439 isoform X1;protein_id=XP_011244024.1;extra_copy_number=0
CM058255.1	Liftoff	CDS	72321378	72321554	.	-	.	ID=cds-XP_011244024.1;Parent=rna-XM_011245722.1;Dbxref=GeneID:69439,GenBank:XP_011244024.1,MGI:MGI:1916689;Name=XP_011244024.1;gbkey=CDS;gene=Mroh4;product=uncharacterized protein LOC69439 isoform X1;protein_id=XP_011244024.1;extra_copy_number=0
CM058255.1	Liftoff	CDS	72322062	72322205	.	-	.	ID=cds-XP_011244024.1;Parent=rna-XM_011245722.1;Dbxref=GeneID:69439,GenBank:XP_011244024.1,MGI:MGI:1916689;Name=XP_011244024.1;gbkey=CDS;gene=Mroh4;product=uncharacterized protein LOC69439 isoform X1;protein_id=XP_011244024.1;extra_copy_number=0
CM058255.1	Liftoff	CDS	72322409	72322520	.	-	.	ID=cds-XP_011244024.1;Parent=rna-XM_011245722.1;Dbxref=GeneID:69439,GenBank:XP_011244024.1,MGI:MGI:1916689;Name=XP_011244024.1;gbkey=CDS;gene=Mroh4;product=uncharacterized protein LOC69439 isoform X1;protein_id=XP_011244024.1;extra_copy_number=0
CM058255.1	Liftoff	CDS	72322691	72322828	.	-	.	ID=cds-XP_011244024.1;Parent=rna-XM_011245722.1;Dbxref=GeneID:69439,GenBank:XP_011244024.1,MGI:MGI:1916689;Name=XP_011244024.1;gbkey=CDS;gene=Mroh4;product=uncharacterized protein LOC69439 isoform X1;protein_id=XP_011244024.1;extra_copy_number=0
CM058255.1	Liftoff	CDS	72323036	72323220	.	-	.	ID=cds-XP_011244024.1;Parent=rna-XM_011245722.1;Dbxref=GeneID:69439,GenBank:XP_011244024.1,MGI:MGI:1916689;Name=XP_011244024.1;gbkey=CDS;gene=Mroh4;product=uncharacterized protein LOC69439 isoform X1;protein_id=XP_011244024.1;extra_copy_number=0
CM058255.1	Liftoff	CDS	72324389	72324533	.	-	.	ID=cds-XP_011244024.1;Parent=rna-XM_011245722.1;Dbxref=GeneID:69439,GenBank:XP_011244024.1,MGI:MGI:1916689;Name=XP_011244024.1;gbkey=CDS;gene=Mroh4;product=uncharacterized protein LOC69439 isoform X1;protein_id=XP_011244024.1;extra_copy_number=0
CM058255.1	Liftoff	CDS	72325468	72325622	.	-	.	ID=cds-XP_011244024.1;Parent=rna-XM_011245722.1;Dbxref=GeneID:69439,GenBank:XP_011244024.1,MGI:MGI:1916689;Name=XP_011244024.1;gbkey=CDS;gene=Mroh4;product=uncharacterized protein LOC69439 isoform X1;protein_id=XP_011244024.1;extra_copy_number=0
CM058255.1	Liftoff	CDS	72326075	72326224	.	-	.	ID=cds-XP_011244024.1;Parent=rna-XM_011245722.1;Dbxref=GeneID:69439,GenBank:XP_011244024.1,MGI:MGI:1916689;Name=XP_011244024.1;gbkey=CDS;gene=Mroh4;product=uncharacterized protein LOC69439 isoform X1;protein_id=XP_011244024.1;extra_copy_number=0
CM058255.1	Liftoff	CDS	72327255	72327349	.	-	.	ID=cds-XP_011244024.1;Parent=rna-XM_011245722.1;Dbxref=GeneID:69439,GenBank:XP_011244024.1,MGI:MGI:1916689;Name=XP_011244024.1;gbkey=CDS;gene=Mroh4;product=uncharacterized protein LOC69439 isoform X1;protein_id=XP_011244024.1;extra_copy_number=0
CM058255.1	Liftoff	CDS	72327427	72327562	.	-	.	ID=cds-XP_011244024.1;Parent=rna-XM_011245722.1;Dbxref=GeneID:69439,GenBank:XP_011244024.1,MGI:MGI:1916689;Name=XP_011244024.1;gbkey=CDS;gene=Mroh4;product=uncharacterized protein LOC69439 isoform X1;protein_id=XP_011244024.1;extra_copy_number=0
CM058255.1	Liftoff	CDS	72332263	72332367	.	-	.	ID=cds-XP_011244024.1;Parent=rna-XM_011245722.1;Dbxref=GeneID:69439,GenBank:XP_011244024.1,MGI:MGI:1916689;Name=XP_011244024.1;gbkey=CDS;gene=Mroh4;product=uncharacterized protein LOC69439 isoform X1;protein_id=XP_011244024.1;extra_copy_number=0
CM058255.1	Liftoff	CDS	72335832	72335927	.	-	.	ID=cds-XP_011244024.1;Parent=rna-XM_011245722.1;Dbxref=GeneID:69439,GenBank:XP_011244024.1,MGI:MGI:1916689;Name=XP_011244024.1;gbkey=CDS;gene=Mroh4;product=uncharacterized protein LOC69439 isoform X1;protein_id=XP_011244024.1;extra_copy_number=0
CM058255.1	Liftoff	CDS	72336569	72336704	.	-	.	ID=cds-XP_011244024.1;Parent=rna-XM_011245722.1;Dbxref=GeneID:69439,GenBank:XP_011244024.1,MGI:MGI:1916689;Name=XP_011244024.1;gbkey=CDS;gene=Mroh4;product=uncharacterized protein LOC69439 isoform X1;protein_id=XP_011244024.1;extra_copy_number=0
CM058255.1	Liftoff	CDS	72337257	72337333	.	-	.	ID=cds-XP_011244024.1;Parent=rna-XM_011245722.1;Dbxref=GeneID:69439,GenBank:XP_011244024.1,MGI:MGI:1916689;Name=XP_011244024.1;gbkey=CDS;gene=Mroh4;product=uncharacterized protein LOC69439 isoform X1;protein_id=XP_011244024.1;extra_copy_number=0
CM058255.1	Liftoff	CDS	72337425	72337547	.	-	.	ID=cds-XP_011244024.1;Parent=rna-XM_011245722.1;Dbxref=GeneID:69439,GenBank:XP_011244024.1,MGI:MGI:1916689;Name=XP_011244024.1;gbkey=CDS;gene=Mroh4;product=uncharacterized protein LOC69439 isoform X1;protein_id=XP_011244024.1;extra_copy_number=0
CM058255.1	Liftoff	CDS	72338036	72338182	.	-	.	ID=cds-XP_011244024.1;Parent=rna-XM_011245722.1;Dbxref=GeneID:69439,GenBank:XP_011244024.1,MGI:MGI:1916689;Name=XP_011244024.1;gbkey=CDS;gene=Mroh4;product=uncharacterized protein LOC69439 isoform X1;protein_id=XP_011244024.1;extra_copy_number=0
CM058255.1	Liftoff	CDS	72338758	72338877	.	-	.	ID=cds-XP_011244024.1;Parent=rna-XM_011245722.1;Dbxref=GeneID:69439,GenBank:XP_011244024.1,MGI:MGI:1916689;Name=XP_011244024.1;gbkey=CDS;gene=Mroh4;product=uncharacterized protein LOC69439 isoform X1;protein_id=XP_011244024.1;extra_copy_number=0
CM058255.1	Liftoff	CDS	72339100	72339216	.	-	.	ID=cds-XP_011244024.1;Parent=rna-XM_011245722.1;Dbxref=GeneID:69439,GenBank:XP_011244024.1,MGI:MGI:1916689;Name=XP_011244024.1;gbkey=CDS;gene=Mroh4;product=uncharacterized protein LOC69439 isoform X1;protein_id=XP_011244024.1;extra_copy_number=0
CM058255.1	Liftoff	CDS	72339422	72339514	.	-	.	ID=cds-XP_011244024.1;Parent=rna-XM_011245722.1;Dbxref=GeneID:69439,GenBank:XP_011244024.1,MGI:MGI:1916689;Name=XP_011244024.1;gbkey=CDS;gene=Mroh4;product=uncharacterized protein LOC69439 isoform X1;protein_id=XP_011244024.1;extra_copy_number=0
CM058255.1	Liftoff	CDS	72340501	72340649	.	-	.	ID=cds-XP_011244024.1;Parent=rna-XM_011245722.1;Dbxref=GeneID:69439,GenBank:XP_011244024.1,MGI:MGI:1916689;Name=XP_011244024.1;gbkey=CDS;gene=Mroh4;product=uncharacterized protein LOC69439 isoform X1;protein_id=XP_011244024.1;extra_copy_number=0
CM058255.1	Liftoff	CDS	72342702	72342789	.	-	.	ID=cds-XP_011244024.1;Parent=rna-XM_011245722.1;Dbxref=GeneID:69439,GenBank:XP_011244024.1,MGI:MGI:1916689;Name=XP_011244024.1;gbkey=CDS;gene=Mroh4;product=uncharacterized protein LOC69439 isoform X1;protein_id=XP_011244024.1;extra_copy_number=0
CM058255.1	Liftoff	mRNA	72317193	72347450	.	-	.	ID=rna-NM_001177437.1;Parent=gene-Mroh4;Dbxref=GeneID:69439,GenBank:NM_001177437.1,MGI:MGI:1916689;Name=NM_001177437.1;gbkey=mRNA;gene=Mroh4;product=maestro heat-like repeat family member 4;tag=RefSeq Select;transcript_id=NM_001177437.1;matches_ref_protein=True;valid_ORF=True;extra_copy_number=0
CM058255.1	Liftoff	exon	72317193	72317376	.	-	.	ID=exon-NM_001177437.1-27;Parent=rna-NM_001177437.1;Dbxref=GeneID:69439,GenBank:NM_001177437.1,MGI:MGI:1916689;gbkey=mRNA;gene=Mroh4;product=maestro heat-like repeat family member 4;tag=RefSeq Select;transcript_id=NM_001177437.1;extra_copy_number=0
CM058255.1	Liftoff	exon	72317566	72317640	.	-	.	ID=exon-NM_001177437.1-26;Parent=rna-NM_001177437.1;Dbxref=GeneID:69439,GenBank:NM_001177437.1,MGI:MGI:1916689;gbkey=mRNA;gene=Mroh4;product=maestro heat-like repeat family member 4;tag=RefSeq Select;transcript_id=NM_001177437.1;extra_copy_number=0
CM058255.1	Liftoff	exon	72317834	72317936	.	-	.	ID=exon-NM_001177437.1-25;Parent=rna-NM_001177437.1;Dbxref=GeneID:69439,GenBank:NM_001177437.1,MGI:MGI:1916689;gbkey=mRNA;gene=Mroh4;product=maestro heat-like repeat family member 4;tag=RefSeq Select;transcript_id=NM_001177437.1;extra_copy_number=0
CM058255.1	Liftoff	exon	72319276	72319398	.	-	.	ID=exon-NM_001177437.1-24;Parent=rna-NM_001177437.1;Dbxref=GeneID:69439,GenBank:NM_001177437.1,MGI:MGI:1916689;gbkey=mRNA;gene=Mroh4;product=maestro heat-like repeat family member 4;tag=RefSeq Select;transcript_id=NM_001177437.1;extra_copy_number=0
CM058255.1	Liftoff	exon	72320807	72320962	.	-	.	ID=exon-NM_001177437.1-23;Parent=rna-NM_001177437.1;Dbxref=GeneID:69439,GenBank:NM_001177437.1,MGI:MGI:1916689;gbkey=mRNA;gene=Mroh4;product=maestro heat-like repeat family member 4;tag=RefSeq Select;transcript_id=NM_001177437.1;extra_copy_number=0
CM058255.1	Liftoff	exon	72321378	72321554	.	-	.	ID=exon-NM_001177437.1-22;Parent=rna-NM_001177437.1;Dbxref=GeneID:69439,GenBank:NM_001177437.1,MGI:MGI:1916689;gbkey=mRNA;gene=Mroh4;product=maestro heat-like repeat family member 4;tag=RefSeq Select;transcript_id=NM_001177437.1;extra_copy_number=0
CM058255.1	Liftoff	exon	72322062	72322205	.	-	.	ID=exon-NM_001177437.1-21;Parent=rna-NM_001177437.1;Dbxref=GeneID:69439,GenBank:NM_001177437.1,MGI:MGI:1916689;gbkey=mRNA;gene=Mroh4;product=maestro heat-like repeat family member 4;tag=RefSeq Select;transcript_id=NM_001177437.1;extra_copy_number=0
CM058255.1	Liftoff	exon	72322409	72322520	.	-	.	ID=exon-NM_001177437.1-20;Parent=rna-NM_001177437.1;Dbxref=GeneID:69439,GenBank:NM_001177437.1,MGI:MGI:1916689;gbkey=mRNA;gene=Mroh4;product=maestro heat-like repeat family member 4;tag=RefSeq Select;transcript_id=NM_001177437.1;extra_copy_number=0
CM058255.1	Liftoff	exon	72322691	72322828	.	-	.	ID=exon-NM_001177437.1-19;Parent=rna-NM_001177437.1;Dbxref=GeneID:69439,GenBank:NM_001177437.1,MGI:MGI:1916689;gbkey=mRNA;gene=Mroh4;product=maestro heat-like repeat family member 4;tag=RefSeq Select;transcript_id=NM_001177437.1;extra_copy_number=0
CM058255.1	Liftoff	exon	72323036	72323220	.	-	.	ID=exon-NM_001177437.1-18;Parent=rna-NM_001177437.1;Dbxref=GeneID:69439,GenBank:NM_001177437.1,MGI:MGI:1916689;gbkey=mRNA;gene=Mroh4;product=maestro heat-like repeat family member 4;tag=RefSeq Select;transcript_id=NM_001177437.1;extra_copy_number=0
CM058255.1	Liftoff	exon	72324389	72324533	.	-	.	ID=exon-NM_001177437.1-17;Parent=rna-NM_001177437.1;Dbxref=GeneID:69439,GenBank:NM_001177437.1,MGI:MGI:1916689;gbkey=mRNA;gene=Mroh4;product=maestro heat-like repeat family member 4;tag=RefSeq Select;transcript_id=NM_001177437.1;extra_copy_number=0
CM058255.1	Liftoff	exon	72325468	72325622	.	-	.	ID=exon-NM_001177437.1-16;Parent=rna-NM_001177437.1;Dbxref=GeneID:69439,GenBank:NM_001177437.1,MGI:MGI:1916689;gbkey=mRNA;gene=Mroh4;product=maestro heat-like repeat family member 4;tag=RefSeq Select;transcript_id=NM_001177437.1;extra_copy_number=0
CM058255.1	Liftoff	exon	72326075	72326224	.	-	.	ID=exon-NM_001177437.1-15;Parent=rna-NM_001177437.1;Dbxref=GeneID:69439,GenBank:NM_001177437.1,MGI:MGI:1916689;gbkey=mRNA;gene=Mroh4;product=maestro heat-like repeat family member 4;tag=RefSeq Select;transcript_id=NM_001177437.1;extra_copy_number=0
CM058255.1	Liftoff	exon	72327255	72327349	.	-	.	ID=exon-NM_001177437.1-14;Parent=rna-NM_001177437.1;Dbxref=GeneID:69439,GenBank:NM_001177437.1,MGI:MGI:1916689;gbkey=mRNA;gene=Mroh4;product=maestro heat-like repeat family member 4;tag=RefSeq Select;transcript_id=NM_001177437.1;extra_copy_number=0
CM058255.1	Liftoff	exon	72327427	72327562	.	-	.	ID=exon-NM_001177437.1-13;Parent=rna-NM_001177437.1;Dbxref=GeneID:69439,GenBank:NM_001177437.1,MGI:MGI:1916689;gbkey=mRNA;gene=Mroh4;product=maestro heat-like repeat family member 4;tag=RefSeq Select;transcript_id=NM_001177437.1;extra_copy_number=0
CM058255.1	Liftoff	exon	72332263	72332367	.	-	.	ID=exon-NM_001177437.1-12;Parent=rna-NM_001177437.1;Dbxref=GeneID:69439,GenBank:NM_001177437.1,MGI:MGI:1916689;gbkey=mRNA;gene=Mroh4;product=maestro heat-like repeat family member 4;tag=RefSeq Select;transcript_id=NM_001177437.1;extra_copy_number=0
CM058255.1	Liftoff	exon	72335832	72335927	.	-	.	ID=exon-NM_001177437.1-11;Parent=rna-NM_001177437.1;Dbxref=GeneID:69439,GenBank:NM_001177437.1,MGI:MGI:1916689;gbkey=mRNA;gene=Mroh4;product=maestro heat-like repeat family member 4;tag=RefSeq Select;transcript_id=NM_001177437.1;extra_copy_number=0
CM058255.1	Liftoff	exon	72336569	72336704	.	-	.	ID=exon-NM_001177437.1-10;Parent=rna-NM_001177437.1;Dbxref=GeneID:69439,GenBank:NM_001177437.1,MGI:MGI:1916689;gbkey=mRNA;gene=Mroh4;product=maestro heat-like repeat family member 4;tag=RefSeq Select;transcript_id=NM_001177437.1;extra_copy_number=0
CM058255.1	Liftoff	exon	72337257	72337333	.	-	.	ID=exon-NM_001177437.1-9;Parent=rna-NM_001177437.1;Dbxref=GeneID:69439,GenBank:NM_001177437.1,MGI:MGI:1916689;gbkey=mRNA;gene=Mroh4;product=maestro heat-like repeat family member 4;tag=RefSeq Select;transcript_id=NM_001177437.1;extra_copy_number=0
CM058255.1	Liftoff	exon	72337425	72337547	.	-	.	ID=exon-NM_001177437.1-8;Parent=rna-NM_001177437.1;Dbxref=GeneID:69439,GenBank:NM_001177437.1,MGI:MGI:1916689;gbkey=mRNA;gene=Mroh4;product=maestro heat-like repeat family member 4;tag=RefSeq Select;transcript_id=NM_001177437.1;extra_copy_number=0
CM058255.1	Liftoff	exon	72338758	72338877	.	-	.	ID=exon-NM_001177437.1-7;Parent=rna-NM_001177437.1;Dbxref=GeneID:69439,GenBank:NM_001177437.1,MGI:MGI:1916689;gbkey=mRNA;gene=Mroh4;product=maestro heat-like repeat family member 4;tag=RefSeq Select;transcript_id=NM_001177437.1;extra_copy_number=0
CM058255.1	Liftoff	exon	72339100	72339216	.	-	.	ID=exon-NM_001177437.1-6;Parent=rna-NM_001177437.1;Dbxref=GeneID:69439,GenBank:NM_001177437.1,MGI:MGI:1916689;gbkey=mRNA;gene=Mroh4;product=maestro heat-like repeat family member 4;tag=RefSeq Select;transcript_id=NM_001177437.1;extra_copy_number=0
CM058255.1	Liftoff	exon	72339422	72339514	.	-	.	ID=exon-NM_001177437.1-5;Parent=rna-NM_001177437.1;Dbxref=GeneID:69439,GenBank:NM_001177437.1,MGI:MGI:1916689;gbkey=mRNA;gene=Mroh4;product=maestro heat-like repeat family member 4;tag=RefSeq Select;transcript_id=NM_001177437.1;extra_copy_number=0
CM058255.1	Liftoff	exon	72340501	72340649	.	-	.	ID=exon-NM_001177437.1-4;Parent=rna-NM_001177437.1;Dbxref=GeneID:69439,GenBank:NM_001177437.1,MGI:MGI:1916689;gbkey=mRNA;gene=Mroh4;product=maestro heat-like repeat family member 4;tag=RefSeq Select;transcript_id=NM_001177437.1;extra_copy_number=0
CM058255.1	Liftoff	exon	72345778	72346039	.	-	.	ID=exon-NM_001177437.1-3;Parent=rna-NM_001177437.1;Dbxref=GeneID:69439,GenBank:NM_001177437.1,MGI:MGI:1916689;gbkey=mRNA;gene=Mroh4;product=maestro heat-like repeat family member 4;tag=RefSeq Select;transcript_id=NM_001177437.1;extra_copy_number=0
CM058255.1	Liftoff	exon	72346652	72346741	.	-	.	ID=exon-NM_001177437.1-2;Parent=rna-NM_001177437.1;Dbxref=GeneID:69439,GenBank:NM_001177437.1,MGI:MGI:1916689;gbkey=mRNA;gene=Mroh4;product=maestro heat-like repeat family member 4;tag=RefSeq Select;transcript_id=NM_001177437.1;extra_copy_number=0
CM058255.1	Liftoff	exon	72347348	72347450	.	-	.	ID=exon-NM_001177437.1-1;Parent=rna-NM_001177437.1;Dbxref=GeneID:69439,GenBank:NM_001177437.1,MGI:MGI:1916689;gbkey=mRNA;gene=Mroh4;product=maestro heat-like repeat family member 4;tag=RefSeq Select;transcript_id=NM_001177437.1;extra_copy_number=0
CM058255.1	Liftoff	CDS	72317276	72317376	.	-	.	ID=cds-NP_001170908.1;Parent=rna-NM_001177437.1;Dbxref=CCDS:CCDS49636.1,GeneID:69439,GenBank:NP_001170908.1,MGI:MGI:1916689;Name=NP_001170908.1;gbkey=CDS;gene=Mroh4;product=uncharacterized protein LOC69439;protein_id=NP_001170908.1;tag=RefSeq Select;extra_copy_number=0
CM058255.1	Liftoff	CDS	72317566	72317640	.	-	.	ID=cds-NP_001170908.1;Parent=rna-NM_001177437.1;Dbxref=CCDS:CCDS49636.1,GeneID:69439,GenBank:NP_001170908.1,MGI:MGI:1916689;Name=NP_001170908.1;gbkey=CDS;gene=Mroh4;product=uncharacterized protein LOC69439;protein_id=NP_001170908.1;tag=RefSeq Select;extra_copy_number=0
CM058255.1	Liftoff	CDS	72317834	72317936	.	-	.	ID=cds-NP_001170908.1;Parent=rna-NM_001177437.1;Dbxref=CCDS:CCDS49636.1,GeneID:69439,GenBank:NP_001170908.1,MGI:MGI:1916689;Name=NP_001170908.1;gbkey=CDS;gene=Mroh4;product=uncharacterized protein LOC69439;protein_id=NP_001170908.1;tag=RefSeq Select;extra_copy_number=0
CM058255.1	Liftoff	CDS	72319276	72319398	.	-	.	ID=cds-NP_001170908.1;Parent=rna-NM_001177437.1;Dbxref=CCDS:CCDS49636.1,GeneID:69439,GenBank:NP_001170908.1,MGI:MGI:1916689;Name=NP_001170908.1;gbkey=CDS;gene=Mroh4;product=uncharacterized protein LOC69439;protein_id=NP_001170908.1;tag=RefSeq Select;extra_copy_number=0
CM058255.1	Liftoff	CDS	72320807	72320962	.	-	.	ID=cds-NP_001170908.1;Parent=rna-NM_001177437.1;Dbxref=CCDS:CCDS49636.1,GeneID:69439,GenBank:NP_001170908.1,MGI:MGI:1916689;Name=NP_001170908.1;gbkey=CDS;gene=Mroh4;product=uncharacterized protein LOC69439;protein_id=NP_001170908.1;tag=RefSeq Select;extra_copy_number=0
CM058255.1	Liftoff	CDS	72321378	72321554	.	-	.	ID=cds-NP_001170908.1;Parent=rna-NM_001177437.1;Dbxref=CCDS:CCDS49636.1,GeneID:69439,GenBank:NP_001170908.1,MGI:MGI:1916689;Name=NP_001170908.1;gbkey=CDS;gene=Mroh4;product=uncharacterized protein LOC69439;protein_id=NP_001170908.1;tag=RefSeq Select;extra_copy_number=0
CM058255.1	Liftoff	CDS	72322062	72322205	.	-	.	ID=cds-NP_001170908.1;Parent=rna-NM_001177437.1;Dbxref=CCDS:CCDS49636.1,GeneID:69439,GenBank:NP_001170908.1,MGI:MGI:1916689;Name=NP_001170908.1;gbkey=CDS;gene=Mroh4;product=uncharacterized protein LOC69439;protein_id=NP_001170908.1;tag=RefSeq Select;extra_copy_number=0
CM058255.1	Liftoff	CDS	72322409	72322520	.	-	.	ID=cds-NP_001170908.1;Parent=rna-NM_001177437.1;Dbxref=CCDS:CCDS49636.1,GeneID:69439,GenBank:NP_001170908.1,MGI:MGI:1916689;Name=NP_001170908.1;gbkey=CDS;gene=Mroh4;product=uncharacterized protein LOC69439;protein_id=NP_001170908.1;tag=RefSeq Select;extra_copy_number=0
CM058255.1	Liftoff	CDS	72322691	72322828	.	-	.	ID=cds-NP_001170908.1;Parent=rna-NM_001177437.1;Dbxref=CCDS:CCDS49636.1,GeneID:69439,GenBank:NP_001170908.1,MGI:MGI:1916689;Name=NP_001170908.1;gbkey=CDS;gene=Mroh4;product=uncharacterized protein LOC69439;protein_id=NP_001170908.1;tag=RefSeq Select;extra_copy_number=0
CM058255.1	Liftoff	CDS	72323036	72323220	.	-	.	ID=cds-NP_001170908.1;Parent=rna-NM_001177437.1;Dbxref=CCDS:CCDS49636.1,GeneID:69439,GenBank:NP_001170908.1,MGI:MGI:1916689;Name=NP_001170908.1;gbkey=CDS;gene=Mroh4;product=uncharacterized protein LOC69439;protein_id=NP_001170908.1;tag=RefSeq Select;extra_copy_number=0
CM058255.1	Liftoff	CDS	72324389	72324533	.	-	.	ID=cds-NP_001170908.1;Parent=rna-NM_001177437.1;Dbxref=CCDS:CCDS49636.1,GeneID:69439,GenBank:NP_001170908.1,MGI:MGI:1916689;Name=NP_001170908.1;gbkey=CDS;gene=Mroh4;product=uncharacterized protein LOC69439;protein_id=NP_001170908.1;tag=RefSeq Select;extra_copy_number=0
CM058255.1	Liftoff	CDS	72325468	72325622	.	-	.	ID=cds-NP_001170908.1;Parent=rna-NM_001177437.1;Dbxref=CCDS:CCDS49636.1,GeneID:69439,GenBank:NP_001170908.1,MGI:MGI:1916689;Name=NP_001170908.1;gbkey=CDS;gene=Mroh4;product=uncharacterized protein LOC69439;protein_id=NP_001170908.1;tag=RefSeq Select;extra_copy_number=0
CM058255.1	Liftoff	CDS	72326075	72326224	.	-	.	ID=cds-NP_001170908.1;Parent=rna-NM_001177437.1;Dbxref=CCDS:CCDS49636.1,GeneID:69439,GenBank:NP_001170908.1,MGI:MGI:1916689;Name=NP_001170908.1;gbkey=CDS;gene=Mroh4;product=uncharacterized protein LOC69439;protein_id=NP_001170908.1;tag=RefSeq Select;extra_copy_number=0
CM058255.1	Liftoff	CDS	72327255	72327349	.	-	.	ID=cds-NP_001170908.1;Parent=rna-NM_001177437.1;Dbxref=CCDS:CCDS49636.1,GeneID:69439,GenBank:NP_001170908.1,MGI:MGI:1916689;Name=NP_001170908.1;gbkey=CDS;gene=Mroh4;product=uncharacterized protein LOC69439;protein_id=NP_001170908.1;tag=RefSeq Select;extra_copy_number=0
CM058255.1	Liftoff	CDS	72327427	72327562	.	-	.	ID=cds-NP_001170908.1;Parent=rna-NM_001177437.1;Dbxref=CCDS:CCDS49636.1,GeneID:69439,GenBank:NP_001170908.1,MGI:MGI:1916689;Name=NP_001170908.1;gbkey=CDS;gene=Mroh4;product=uncharacterized protein LOC69439;protein_id=NP_001170908.1;tag=RefSeq Select;extra_copy_number=0
CM058255.1	Liftoff	CDS	72332263	72332367	.	-	.	ID=cds-NP_001170908.1;Parent=rna-NM_001177437.1;Dbxref=CCDS:CCDS49636.1,GeneID:69439,GenBank:NP_001170908.1,MGI:MGI:1916689;Name=NP_001170908.1;gbkey=CDS;gene=Mroh4;product=uncharacterized protein LOC69439;protein_id=NP_001170908.1;tag=RefSeq Select;extra_copy_number=0
CM058255.1	Liftoff	CDS	72335832	72335927	.	-	.	ID=cds-NP_001170908.1;Parent=rna-NM_001177437.1;Dbxref=CCDS:CCDS49636.1,GeneID:69439,GenBank:NP_001170908.1,MGI:MGI:1916689;Name=NP_001170908.1;gbkey=CDS;gene=Mroh4;product=uncharacterized protein LOC69439;protein_id=NP_001170908.1;tag=RefSeq Select;extra_copy_number=0
CM058255.1	Liftoff	CDS	72336569	72336704	.	-	.	ID=cds-NP_001170908.1;Parent=rna-NM_001177437.1;Dbxref=CCDS:CCDS49636.1,GeneID:69439,GenBank:NP_001170908.1,MGI:MGI:1916689;Name=NP_001170908.1;gbkey=CDS;gene=Mroh4;product=uncharacterized protein LOC69439;protein_id=NP_001170908.1;tag=RefSeq Select;extra_copy_number=0
CM058255.1	Liftoff	CDS	72337257	72337333	.	-	.	ID=cds-NP_001170908.1;Parent=rna-NM_001177437.1;Dbxref=CCDS:CCDS49636.1,GeneID:69439,GenBank:NP_001170908.1,MGI:MGI:1916689;Name=NP_001170908.1;gbkey=CDS;gene=Mroh4;product=uncharacterized protein LOC69439;protein_id=NP_001170908.1;tag=RefSeq Select;extra_copy_number=0
CM058255.1	Liftoff	CDS	72337425	72337547	.	-	.	ID=cds-NP_001170908.1;Parent=rna-NM_001177437.1;Dbxref=CCDS:CCDS49636.1,GeneID:69439,GenBank:NP_001170908.1,MGI:MGI:1916689;Name=NP_001170908.1;gbkey=CDS;gene=Mroh4;product=uncharacterized protein LOC69439;protein_id=NP_001170908.1;tag=RefSeq Select;extra_copy_number=0
CM058255.1	Liftoff	CDS	72338758	72338877	.	-	.	ID=cds-NP_001170908.1;Parent=rna-NM_001177437.1;Dbxref=CCDS:CCDS49636.1,GeneID:69439,GenBank:NP_001170908.1,MGI:MGI:1916689;Name=NP_001170908.1;gbkey=CDS;gene=Mroh4;product=uncharacterized protein LOC69439;protein_id=NP_001170908.1;tag=RefSeq Select;extra_copy_number=0
CM058255.1	Liftoff	CDS	72339100	72339216	.	-	.	ID=cds-NP_001170908.1;Parent=rna-NM_001177437.1;Dbxref=CCDS:CCDS49636.1,GeneID:69439,GenBank:NP_001170908.1,MGI:MGI:1916689;Name=NP_001170908.1;gbkey=CDS;gene=Mroh4;product=uncharacterized protein LOC69439;protein_id=NP_001170908.1;tag=RefSeq Select;extra_copy_number=0
CM058255.1	Liftoff	CDS	72339422	72339514	.	-	.	ID=cds-NP_001170908.1;Parent=rna-NM_001177437.1;Dbxref=CCDS:CCDS49636.1,GeneID:69439,GenBank:NP_001170908.1,MGI:MGI:1916689;Name=NP_001170908.1;gbkey=CDS;gene=Mroh4;product=uncharacterized protein LOC69439;protein_id=NP_001170908.1;tag=RefSeq Select;extra_copy_number=0
CM058255.1	Liftoff	CDS	72340501	72340590	.	-	.	ID=cds-NP_001170908.1;Parent=rna-NM_001177437.1;Dbxref=CCDS:CCDS49636.1,GeneID:69439,GenBank:NP_001170908.1,MGI:MGI:1916689;Name=NP_001170908.1;gbkey=CDS;gene=Mroh4;product=uncharacterized protein LOC69439;protein_id=NP_001170908.1;tag=RefSeq Select;extra_copy_number=0
CM058255.1	Liftoff	mRNA	72317208	72347499	.	-	.	ID=rna-XM_006521352.3;Parent=gene-Mroh4;Dbxref=GeneID:69439,GenBank:XM_006521352.3,MGI:MGI:1916689;Name=XM_006521352.3;gbkey=mRNA;gene=Mroh4;model_evidence=Supporting evidence includes similarity to: 17 ESTs%2C 138 long SRA reads%2C and 100%25 coverage of the annotated genomic feature by RNAseq alignments%2C including 1 sample with support for all annotated introns;product=maestro heat-like repeat family member 4%2C transcript variant X2;transcript_id=XM_006521352.3;matches_ref_protein=True;valid_ORF=True;extra_copy_number=0
CM058255.1	Liftoff	exon	72317208	72317376	.	-	.	ID=exon-XM_006521352.3-29;Parent=rna-XM_006521352.3;Dbxref=GeneID:69439,GenBank:XM_006521352.3,MGI:MGI:1916689;gbkey=mRNA;gene=Mroh4;product=maestro heat-like repeat family member 4%2C transcript variant X2;transcript_id=XM_006521352.3;extra_copy_number=0
CM058255.1	Liftoff	exon	72317566	72317640	.	-	.	ID=exon-XM_006521352.3-28;Parent=rna-XM_006521352.3;Dbxref=GeneID:69439,GenBank:XM_006521352.3,MGI:MGI:1916689;gbkey=mRNA;gene=Mroh4;product=maestro heat-like repeat family member 4%2C transcript variant X2;transcript_id=XM_006521352.3;extra_copy_number=0
CM058255.1	Liftoff	exon	72317834	72317936	.	-	.	ID=exon-XM_006521352.3-27;Parent=rna-XM_006521352.3;Dbxref=GeneID:69439,GenBank:XM_006521352.3,MGI:MGI:1916689;gbkey=mRNA;gene=Mroh4;product=maestro heat-like repeat family member 4%2C transcript variant X2;transcript_id=XM_006521352.3;extra_copy_number=0
CM058255.1	Liftoff	exon	72319276	72319398	.	-	.	ID=exon-XM_006521352.3-26;Parent=rna-XM_006521352.3;Dbxref=GeneID:69439,GenBank:XM_006521352.3,MGI:MGI:1916689;gbkey=mRNA;gene=Mroh4;product=maestro heat-like repeat family member 4%2C transcript variant X2;transcript_id=XM_006521352.3;extra_copy_number=0
CM058255.1	Liftoff	exon	72320807	72320962	.	-	.	ID=exon-XM_006521352.3-25;Parent=rna-XM_006521352.3;Dbxref=GeneID:69439,GenBank:XM_006521352.3,MGI:MGI:1916689;gbkey=mRNA;gene=Mroh4;product=maestro heat-like repeat family member 4%2C transcript variant X2;transcript_id=XM_006521352.3;extra_copy_number=0
CM058255.1	Liftoff	exon	72321378	72321554	.	-	.	ID=exon-XM_006521352.3-24;Parent=rna-XM_006521352.3;Dbxref=GeneID:69439,GenBank:XM_006521352.3,MGI:MGI:1916689;gbkey=mRNA;gene=Mroh4;product=maestro heat-like repeat family member 4%2C transcript variant X2;transcript_id=XM_006521352.3;extra_copy_number=0
CM058255.1	Liftoff	exon	72322062	72322205	.	-	.	ID=exon-XM_006521352.3-23;Parent=rna-XM_006521352.3;Dbxref=GeneID:69439,GenBank:XM_006521352.3,MGI:MGI:1916689;gbkey=mRNA;gene=Mroh4;product=maestro heat-like repeat family member 4%2C transcript variant X2;transcript_id=XM_006521352.3;extra_copy_number=0
CM058255.1	Liftoff	exon	72322409	72322520	.	-	.	ID=exon-XM_006521352.3-22;Parent=rna-XM_006521352.3;Dbxref=GeneID:69439,GenBank:XM_006521352.3,MGI:MGI:1916689;gbkey=mRNA;gene=Mroh4;product=maestro heat-like repeat family member 4%2C transcript variant X2;transcript_id=XM_006521352.3;extra_copy_number=0
CM058255.1	Liftoff	exon	72322691	72322828	.	-	.	ID=exon-XM_006521352.3-21;Parent=rna-XM_006521352.3;Dbxref=GeneID:69439,GenBank:XM_006521352.3,MGI:MGI:1916689;gbkey=mRNA;gene=Mroh4;product=maestro heat-like repeat family member 4%2C transcript variant X2;transcript_id=XM_006521352.3;extra_copy_number=0
CM058255.1	Liftoff	exon	72323036	72323220	.	-	.	ID=exon-XM_006521352.3-20;Parent=rna-XM_006521352.3;Dbxref=GeneID:69439,GenBank:XM_006521352.3,MGI:MGI:1916689;gbkey=mRNA;gene=Mroh4;product=maestro heat-like repeat family member 4%2C transcript variant X2;transcript_id=XM_006521352.3;extra_copy_number=0
CM058255.1	Liftoff	exon	72324389	72324533	.	-	.	ID=exon-XM_006521352.3-19;Parent=rna-XM_006521352.3;Dbxref=GeneID:69439,GenBank:XM_006521352.3,MGI:MGI:1916689;gbkey=mRNA;gene=Mroh4;product=maestro heat-like repeat family member 4%2C transcript variant X2;transcript_id=XM_006521352.3;extra_copy_number=0
CM058255.1	Liftoff	exon	72325468	72325622	.	-	.	ID=exon-XM_006521352.3-18;Parent=rna-XM_006521352.3;Dbxref=GeneID:69439,GenBank:XM_006521352.3,MGI:MGI:1916689;gbkey=mRNA;gene=Mroh4;product=maestro heat-like repeat family member 4%2C transcript variant X2;transcript_id=XM_006521352.3;extra_copy_number=0
CM058255.1	Liftoff	exon	72326075	72326224	.	-	.	ID=exon-XM_006521352.3-17;Parent=rna-XM_006521352.3;Dbxref=GeneID:69439,GenBank:XM_006521352.3,MGI:MGI:1916689;gbkey=mRNA;gene=Mroh4;product=maestro heat-like repeat family member 4%2C transcript variant X2;transcript_id=XM_006521352.3;extra_copy_number=0
CM058255.1	Liftoff	exon	72327255	72327349	.	-	.	ID=exon-XM_006521352.3-16;Parent=rna-XM_006521352.3;Dbxref=GeneID:69439,GenBank:XM_006521352.3,MGI:MGI:1916689;gbkey=mRNA;gene=Mroh4;product=maestro heat-like repeat family member 4%2C transcript variant X2;transcript_id=XM_006521352.3;extra_copy_number=0
CM058255.1	Liftoff	exon	72327427	72327562	.	-	.	ID=exon-XM_006521352.3-15;Parent=rna-XM_006521352.3;Dbxref=GeneID:69439,GenBank:XM_006521352.3,MGI:MGI:1916689;gbkey=mRNA;gene=Mroh4;product=maestro heat-like repeat family member 4%2C transcript variant X2;transcript_id=XM_006521352.3;extra_copy_number=0
CM058255.1	Liftoff	exon	72332263	72332367	.	-	.	ID=exon-XM_006521352.3-14;Parent=rna-XM_006521352.3;Dbxref=GeneID:69439,GenBank:XM_006521352.3,MGI:MGI:1916689;gbkey=mRNA;gene=Mroh4;product=maestro heat-like repeat family member 4%2C transcript variant X2;transcript_id=XM_006521352.3;extra_copy_number=0
CM058255.1	Liftoff	exon	72335832	72335927	.	-	.	ID=exon-XM_006521352.3-13;Parent=rna-XM_006521352.3;Dbxref=GeneID:69439,GenBank:XM_006521352.3,MGI:MGI:1916689;gbkey=mRNA;gene=Mroh4;product=maestro heat-like repeat family member 4%2C transcript variant X2;transcript_id=XM_006521352.3;extra_copy_number=0
CM058255.1	Liftoff	exon	72336569	72336704	.	-	.	ID=exon-XM_006521352.3-12;Parent=rna-XM_006521352.3;Dbxref=GeneID:69439,GenBank:XM_006521352.3,MGI:MGI:1916689;gbkey=mRNA;gene=Mroh4;product=maestro heat-like repeat family member 4%2C transcript variant X2;transcript_id=XM_006521352.3;extra_copy_number=0
CM058255.1	Liftoff	exon	72337257	72337333	.	-	.	ID=exon-XM_006521352.3-11;Parent=rna-XM_006521352.3;Dbxref=GeneID:69439,GenBank:XM_006521352.3,MGI:MGI:1916689;gbkey=mRNA;gene=Mroh4;product=maestro heat-like repeat family member 4%2C transcript variant X2;transcript_id=XM_006521352.3;extra_copy_number=0
CM058255.1	Liftoff	exon	72337425	72337547	.	-	.	ID=exon-XM_006521352.3-10;Parent=rna-XM_006521352.3;Dbxref=GeneID:69439,GenBank:XM_006521352.3,MGI:MGI:1916689;gbkey=mRNA;gene=Mroh4;product=maestro heat-like repeat family member 4%2C transcript variant X2;transcript_id=XM_006521352.3;extra_copy_number=0
CM058255.1	Liftoff	exon	72338036	72338182	.	-	.	ID=exon-XM_006521352.3-9;Parent=rna-XM_006521352.3;Dbxref=GeneID:69439,GenBank:XM_006521352.3,MGI:MGI:1916689;gbkey=mRNA;gene=Mroh4;product=maestro heat-like repeat family member 4%2C transcript variant X2;transcript_id=XM_006521352.3;extra_copy_number=0
CM058255.1	Liftoff	exon	72338758	72338877	.	-	.	ID=exon-XM_006521352.3-8;Parent=rna-XM_006521352.3;Dbxref=GeneID:69439,GenBank:XM_006521352.3,MGI:MGI:1916689;gbkey=mRNA;gene=Mroh4;product=maestro heat-like repeat family member 4%2C transcript variant X2;transcript_id=XM_006521352.3;extra_copy_number=0
CM058255.1	Liftoff	exon	72339100	72339216	.	-	.	ID=exon-XM_006521352.3-7;Parent=rna-XM_006521352.3;Dbxref=GeneID:69439,GenBank:XM_006521352.3,MGI:MGI:1916689;gbkey=mRNA;gene=Mroh4;product=maestro heat-like repeat family member 4%2C transcript variant X2;transcript_id=XM_006521352.3;extra_copy_number=0
CM058255.1	Liftoff	exon	72339422	72339514	.	-	.	ID=exon-XM_006521352.3-6;Parent=rna-XM_006521352.3;Dbxref=GeneID:69439,GenBank:XM_006521352.3,MGI:MGI:1916689;gbkey=mRNA;gene=Mroh4;product=maestro heat-like repeat family member 4%2C transcript variant X2;transcript_id=XM_006521352.3;extra_copy_number=0
CM058255.1	Liftoff	exon	72340501	72340649	.	-	.	ID=exon-XM_006521352.3-5;Parent=rna-XM_006521352.3;Dbxref=GeneID:69439,GenBank:XM_006521352.3,MGI:MGI:1916689;gbkey=mRNA;gene=Mroh4;product=maestro heat-like repeat family member 4%2C transcript variant X2;transcript_id=XM_006521352.3;extra_copy_number=0
CM058255.1	Liftoff	exon	72342702	72342832	.	-	.	ID=exon-XM_006521352.3-4;Parent=rna-XM_006521352.3;Dbxref=GeneID:69439,GenBank:XM_006521352.3,MGI:MGI:1916689;gbkey=mRNA;gene=Mroh4;product=maestro heat-like repeat family member 4%2C transcript variant X2;transcript_id=XM_006521352.3;extra_copy_number=0
CM058255.1	Liftoff	exon	72345778	72346039	.	-	.	ID=exon-XM_006521352.3-3;Parent=rna-XM_006521352.3;Dbxref=GeneID:69439,GenBank:XM_006521352.3,MGI:MGI:1916689;gbkey=mRNA;gene=Mroh4;product=maestro heat-like repeat family member 4%2C transcript variant X2;transcript_id=XM_006521352.3;extra_copy_number=0
CM058255.1	Liftoff	exon	72346652	72346741	.	-	.	ID=exon-XM_006521352.3-2;Parent=rna-XM_006521352.3;Dbxref=GeneID:69439,GenBank:XM_006521352.3,MGI:MGI:1916689;gbkey=mRNA;gene=Mroh4;product=maestro heat-like repeat family member 4%2C transcript variant X2;transcript_id=XM_006521352.3;extra_copy_number=0
CM058255.1	Liftoff	exon	72347348	72347499	.	-	.	ID=exon-XM_006521352.3-1;Parent=rna-XM_006521352.3;Dbxref=GeneID:69439,GenBank:XM_006521352.3,MGI:MGI:1916689;gbkey=mRNA;gene=Mroh4;product=maestro heat-like repeat family member 4%2C transcript variant X2;transcript_id=XM_006521352.3;extra_copy_number=0
CM058255.1	Liftoff	CDS	72317276	72317376	.	-	.	ID=cds-XP_006521415.1;Parent=rna-XM_006521352.3;Dbxref=GeneID:69439,GenBank:XP_006521415.1,MGI:MGI:1916689;Name=XP_006521415.1;gbkey=CDS;gene=Mroh4;product=uncharacterized protein LOC69439 isoform X1;protein_id=XP_006521415.1;extra_copy_number=0
CM058255.1	Liftoff	CDS	72317566	72317640	.	-	.	ID=cds-XP_006521415.1;Parent=rna-XM_006521352.3;Dbxref=GeneID:69439,GenBank:XP_006521415.1,MGI:MGI:1916689;Name=XP_006521415.1;gbkey=CDS;gene=Mroh4;product=uncharacterized protein LOC69439 isoform X1;protein_id=XP_006521415.1;extra_copy_number=0
CM058255.1	Liftoff	CDS	72317834	72317936	.	-	.	ID=cds-XP_006521415.1;Parent=rna-XM_006521352.3;Dbxref=GeneID:69439,GenBank:XP_006521415.1,MGI:MGI:1916689;Name=XP_006521415.1;gbkey=CDS;gene=Mroh4;product=uncharacterized protein LOC69439 isoform X1;protein_id=XP_006521415.1;extra_copy_number=0
CM058255.1	Liftoff	CDS	72319276	72319398	.	-	.	ID=cds-XP_006521415.1;Parent=rna-XM_006521352.3;Dbxref=GeneID:69439,GenBank:XP_006521415.1,MGI:MGI:1916689;Name=XP_006521415.1;gbkey=CDS;gene=Mroh4;product=uncharacterized protein LOC69439 isoform X1;protein_id=XP_006521415.1;extra_copy_number=0
CM058255.1	Liftoff	CDS	72320807	72320962	.	-	.	ID=cds-XP_006521415.1;Parent=rna-XM_006521352.3;Dbxref=GeneID:69439,GenBank:XP_006521415.1,MGI:MGI:1916689;Name=XP_006521415.1;gbkey=CDS;gene=Mroh4;product=uncharacterized protein LOC69439 isoform X1;protein_id=XP_006521415.1;extra_copy_number=0
CM058255.1	Liftoff	CDS	72321378	72321554	.	-	.	ID=cds-XP_006521415.1;Parent=rna-XM_006521352.3;Dbxref=GeneID:69439,GenBank:XP_006521415.1,MGI:MGI:1916689;Name=XP_006521415.1;gbkey=CDS;gene=Mroh4;product=uncharacterized protein LOC69439 isoform X1;protein_id=XP_006521415.1;extra_copy_number=0
CM058255.1	Liftoff	CDS	72322062	72322205	.	-	.	ID=cds-XP_006521415.1;Parent=rna-XM_006521352.3;Dbxref=GeneID:69439,GenBank:XP_006521415.1,MGI:MGI:1916689;Name=XP_006521415.1;gbkey=CDS;gene=Mroh4;product=uncharacterized protein LOC69439 isoform X1;protein_id=XP_006521415.1;extra_copy_number=0
CM058255.1	Liftoff	CDS	72322409	72322520	.	-	.	ID=cds-XP_006521415.1;Parent=rna-XM_006521352.3;Dbxref=GeneID:69439,GenBank:XP_006521415.1,MGI:MGI:1916689;Name=XP_006521415.1;gbkey=CDS;gene=Mroh4;product=uncharacterized protein LOC69439 isoform X1;protein_id=XP_006521415.1;extra_copy_number=0
CM058255.1	Liftoff	CDS	72322691	72322828	.	-	.	ID=cds-XP_006521415.1;Parent=rna-XM_006521352.3;Dbxref=GeneID:69439,GenBank:XP_006521415.1,MGI:MGI:1916689;Name=XP_006521415.1;gbkey=CDS;gene=Mroh4;product=uncharacterized protein LOC69439 isoform X1;protein_id=XP_006521415.1;extra_copy_number=0
CM058255.1	Liftoff	CDS	72323036	72323220	.	-	.	ID=cds-XP_006521415.1;Parent=rna-XM_006521352.3;Dbxref=GeneID:69439,GenBank:XP_006521415.1,MGI:MGI:1916689;Name=XP_006521415.1;gbkey=CDS;gene=Mroh4;product=uncharacterized protein LOC69439 isoform X1;protein_id=XP_006521415.1;extra_copy_number=0
CM058255.1	Liftoff	CDS	72324389	72324533	.	-	.	ID=cds-XP_006521415.1;Parent=rna-XM_006521352.3;Dbxref=GeneID:69439,GenBank:XP_006521415.1,MGI:MGI:1916689;Name=XP_006521415.1;gbkey=CDS;gene=Mroh4;product=uncharacterized protein LOC69439 isoform X1;protein_id=XP_006521415.1;extra_copy_number=0
CM058255.1	Liftoff	CDS	72325468	72325622	.	-	.	ID=cds-XP_006521415.1;Parent=rna-XM_006521352.3;Dbxref=GeneID:69439,GenBank:XP_006521415.1,MGI:MGI:1916689;Name=XP_006521415.1;gbkey=CDS;gene=Mroh4;product=uncharacterized protein LOC69439 isoform X1;protein_id=XP_006521415.1;extra_copy_number=0
CM058255.1	Liftoff	CDS	72326075	72326224	.	-	.	ID=cds-XP_006521415.1;Parent=rna-XM_006521352.3;Dbxref=GeneID:69439,GenBank:XP_006521415.1,MGI:MGI:1916689;Name=XP_006521415.1;gbkey=CDS;gene=Mroh4;product=uncharacterized protein LOC69439 isoform X1;protein_id=XP_006521415.1;extra_copy_number=0
CM058255.1	Liftoff	CDS	72327255	72327349	.	-	.	ID=cds-XP_006521415.1;Parent=rna-XM_006521352.3;Dbxref=GeneID:69439,GenBank:XP_006521415.1,MGI:MGI:1916689;Name=XP_006521415.1;gbkey=CDS;gene=Mroh4;product=uncharacterized protein LOC69439 isoform X1;protein_id=XP_006521415.1;extra_copy_number=0
CM058255.1	Liftoff	CDS	72327427	72327562	.	-	.	ID=cds-XP_006521415.1;Parent=rna-XM_006521352.3;Dbxref=GeneID:69439,GenBank:XP_006521415.1,MGI:MGI:1916689;Name=XP_006521415.1;gbkey=CDS;gene=Mroh4;product=uncharacterized protein LOC69439 isoform X1;protein_id=XP_006521415.1;extra_copy_number=0
CM058255.1	Liftoff	CDS	72332263	72332367	.	-	.	ID=cds-XP_006521415.1;Parent=rna-XM_006521352.3;Dbxref=GeneID:69439,GenBank:XP_006521415.1,MGI:MGI:1916689;Name=XP_006521415.1;gbkey=CDS;gene=Mroh4;product=uncharacterized protein LOC69439 isoform X1;protein_id=XP_006521415.1;extra_copy_number=0
CM058255.1	Liftoff	CDS	72335832	72335927	.	-	.	ID=cds-XP_006521415.1;Parent=rna-XM_006521352.3;Dbxref=GeneID:69439,GenBank:XP_006521415.1,MGI:MGI:1916689;Name=XP_006521415.1;gbkey=CDS;gene=Mroh4;product=uncharacterized protein LOC69439 isoform X1;protein_id=XP_006521415.1;extra_copy_number=0
CM058255.1	Liftoff	CDS	72336569	72336704	.	-	.	ID=cds-XP_006521415.1;Parent=rna-XM_006521352.3;Dbxref=GeneID:69439,GenBank:XP_006521415.1,MGI:MGI:1916689;Name=XP_006521415.1;gbkey=CDS;gene=Mroh4;product=uncharacterized protein LOC69439 isoform X1;protein_id=XP_006521415.1;extra_copy_number=0
CM058255.1	Liftoff	CDS	72337257	72337333	.	-	.	ID=cds-XP_006521415.1;Parent=rna-XM_006521352.3;Dbxref=GeneID:69439,GenBank:XP_006521415.1,MGI:MGI:1916689;Name=XP_006521415.1;gbkey=CDS;gene=Mroh4;product=uncharacterized protein LOC69439 isoform X1;protein_id=XP_006521415.1;extra_copy_number=0
CM058255.1	Liftoff	CDS	72337425	72337547	.	-	.	ID=cds-XP_006521415.1;Parent=rna-XM_006521352.3;Dbxref=GeneID:69439,GenBank:XP_006521415.1,MGI:MGI:1916689;Name=XP_006521415.1;gbkey=CDS;gene=Mroh4;product=uncharacterized protein LOC69439 isoform X1;protein_id=XP_006521415.1;extra_copy_number=0
CM058255.1	Liftoff	CDS	72338036	72338182	.	-	.	ID=cds-XP_006521415.1;Parent=rna-XM_006521352.3;Dbxref=GeneID:69439,GenBank:XP_006521415.1,MGI:MGI:1916689;Name=XP_006521415.1;gbkey=CDS;gene=Mroh4;product=uncharacterized protein LOC69439 isoform X1;protein_id=XP_006521415.1;extra_copy_number=0
CM058255.1	Liftoff	CDS	72338758	72338877	.	-	.	ID=cds-XP_006521415.1;Parent=rna-XM_006521352.3;Dbxref=GeneID:69439,GenBank:XP_006521415.1,MGI:MGI:1916689;Name=XP_006521415.1;gbkey=CDS;gene=Mroh4;product=uncharacterized protein LOC69439 isoform X1;protein_id=XP_006521415.1;extra_copy_number=0
CM058255.1	Liftoff	CDS	72339100	72339216	.	-	.	ID=cds-XP_006521415.1;Parent=rna-XM_006521352.3;Dbxref=GeneID:69439,GenBank:XP_006521415.1,MGI:MGI:1916689;Name=XP_006521415.1;gbkey=CDS;gene=Mroh4;product=uncharacterized protein LOC69439 isoform X1;protein_id=XP_006521415.1;extra_copy_number=0
CM058255.1	Liftoff	CDS	72339422	72339514	.	-	.	ID=cds-XP_006521415.1;Parent=rna-XM_006521352.3;Dbxref=GeneID:69439,GenBank:XP_006521415.1,MGI:MGI:1916689;Name=XP_006521415.1;gbkey=CDS;gene=Mroh4;product=uncharacterized protein LOC69439 isoform X1;protein_id=XP_006521415.1;extra_copy_number=0
CM058255.1	Liftoff	CDS	72340501	72340649	.	-	.	ID=cds-XP_006521415.1;Parent=rna-XM_006521352.3;Dbxref=GeneID:69439,GenBank:XP_006521415.1,MGI:MGI:1916689;Name=XP_006521415.1;gbkey=CDS;gene=Mroh4;product=uncharacterized protein LOC69439 isoform X1;protein_id=XP_006521415.1;extra_copy_number=0
CM058255.1	Liftoff	CDS	72342702	72342789	.	-	.	ID=cds-XP_006521415.1;Parent=rna-XM_006521352.3;Dbxref=GeneID:69439,GenBank:XP_006521415.1,MGI:MGI:1916689;Name=XP_006521415.1;gbkey=CDS;gene=Mroh4;product=uncharacterized protein LOC69439 isoform X1;protein_id=XP_006521415.1;extra_copy_number=0
CM058255.1	Liftoff	mRNA	72317208	72347499	.	-	.	ID=rna-XM_006521353.3;Parent=gene-Mroh4;Dbxref=GeneID:69439,GenBank:XM_006521353.3,MGI:MGI:1916689;Name=XM_006521353.3;gbkey=mRNA;gene=Mroh4;model_evidence=Supporting evidence includes similarity to: 16 ESTs%2C 137 long SRA reads%2C and 100%25 coverage of the annotated genomic feature by RNAseq alignments%2C including 1 sample with support for all annotated introns;product=maestro heat-like repeat family member 4%2C transcript variant X3;transcript_id=XM_006521353.3;matches_ref_protein=True;valid_ORF=True;extra_copy_number=0
CM058255.1	Liftoff	exon	72317208	72317376	.	-	.	ID=exon-XM_006521353.3-30;Parent=rna-XM_006521353.3;Dbxref=GeneID:69439,GenBank:XM_006521353.3,MGI:MGI:1916689;gbkey=mRNA;gene=Mroh4;product=maestro heat-like repeat family member 4%2C transcript variant X3;transcript_id=XM_006521353.3;extra_copy_number=0
CM058255.1	Liftoff	exon	72317566	72317640	.	-	.	ID=exon-XM_006521353.3-29;Parent=rna-XM_006521353.3;Dbxref=GeneID:69439,GenBank:XM_006521353.3,MGI:MGI:1916689;gbkey=mRNA;gene=Mroh4;product=maestro heat-like repeat family member 4%2C transcript variant X3;transcript_id=XM_006521353.3;extra_copy_number=0
CM058255.1	Liftoff	exon	72317834	72317936	.	-	.	ID=exon-XM_006521353.3-28;Parent=rna-XM_006521353.3;Dbxref=GeneID:69439,GenBank:XM_006521353.3,MGI:MGI:1916689;gbkey=mRNA;gene=Mroh4;product=maestro heat-like repeat family member 4%2C transcript variant X3;transcript_id=XM_006521353.3;extra_copy_number=0
CM058255.1	Liftoff	exon	72319276	72319398	.	-	.	ID=exon-XM_006521353.3-27;Parent=rna-XM_006521353.3;Dbxref=GeneID:69439,GenBank:XM_006521353.3,MGI:MGI:1916689;gbkey=mRNA;gene=Mroh4;product=maestro heat-like repeat family member 4%2C transcript variant X3;transcript_id=XM_006521353.3;extra_copy_number=0
CM058255.1	Liftoff	exon	72320807	72320962	.	-	.	ID=exon-XM_006521353.3-26;Parent=rna-XM_006521353.3;Dbxref=GeneID:69439,GenBank:XM_006521353.3,MGI:MGI:1916689;gbkey=mRNA;gene=Mroh4;product=maestro heat-like repeat family member 4%2C transcript variant X3;transcript_id=XM_006521353.3;extra_copy_number=0
CM058255.1	Liftoff	exon	72321378	72321554	.	-	.	ID=exon-XM_006521353.3-25;Parent=rna-XM_006521353.3;Dbxref=GeneID:69439,GenBank:XM_006521353.3,MGI:MGI:1916689;gbkey=mRNA;gene=Mroh4;product=maestro heat-like repeat family member 4%2C transcript variant X3;transcript_id=XM_006521353.3;extra_copy_number=0
CM058255.1	Liftoff	exon	72322062	72322205	.	-	.	ID=exon-XM_006521353.3-24;Parent=rna-XM_006521353.3;Dbxref=GeneID:69439,GenBank:XM_006521353.3,MGI:MGI:1916689;gbkey=mRNA;gene=Mroh4;product=maestro heat-like repeat family member 4%2C transcript variant X3;transcript_id=XM_006521353.3;extra_copy_number=0
CM058255.1	Liftoff	exon	72322409	72322520	.	-	.	ID=exon-XM_006521353.3-23;Parent=rna-XM_006521353.3;Dbxref=GeneID:69439,GenBank:XM_006521353.3,MGI:MGI:1916689;gbkey=mRNA;gene=Mroh4;product=maestro heat-like repeat family member 4%2C transcript variant X3;transcript_id=XM_006521353.3;extra_copy_number=0
CM058255.1	Liftoff	exon	72322691	72322828	.	-	.	ID=exon-XM_006521353.3-22;Parent=rna-XM_006521353.3;Dbxref=GeneID:69439,GenBank:XM_006521353.3,MGI:MGI:1916689;gbkey=mRNA;gene=Mroh4;product=maestro heat-like repeat family member 4%2C transcript variant X3;transcript_id=XM_006521353.3;extra_copy_number=0
CM058255.1	Liftoff	exon	72323036	72323220	.	-	.	ID=exon-XM_006521353.3-21;Parent=rna-XM_006521353.3;Dbxref=GeneID:69439,GenBank:XM_006521353.3,MGI:MGI:1916689;gbkey=mRNA;gene=Mroh4;product=maestro heat-like repeat family member 4%2C transcript variant X3;transcript_id=XM_006521353.3;extra_copy_number=0
CM058255.1	Liftoff	exon	72324389	72324533	.	-	.	ID=exon-XM_006521353.3-20;Parent=rna-XM_006521353.3;Dbxref=GeneID:69439,GenBank:XM_006521353.3,MGI:MGI:1916689;gbkey=mRNA;gene=Mroh4;product=maestro heat-like repeat family member 4%2C transcript variant X3;transcript_id=XM_006521353.3;extra_copy_number=0
CM058255.1	Liftoff	exon	72325468	72325622	.	-	.	ID=exon-XM_006521353.3-19;Parent=rna-XM_006521353.3;Dbxref=GeneID:69439,GenBank:XM_006521353.3,MGI:MGI:1916689;gbkey=mRNA;gene=Mroh4;product=maestro heat-like repeat family member 4%2C transcript variant X3;transcript_id=XM_006521353.3;extra_copy_number=0
CM058255.1	Liftoff	exon	72326075	72326224	.	-	.	ID=exon-XM_006521353.3-18;Parent=rna-XM_006521353.3;Dbxref=GeneID:69439,GenBank:XM_006521353.3,MGI:MGI:1916689;gbkey=mRNA;gene=Mroh4;product=maestro heat-like repeat family member 4%2C transcript variant X3;transcript_id=XM_006521353.3;extra_copy_number=0
CM058255.1	Liftoff	exon	72327255	72327349	.	-	.	ID=exon-XM_006521353.3-17;Parent=rna-XM_006521353.3;Dbxref=GeneID:69439,GenBank:XM_006521353.3,MGI:MGI:1916689;gbkey=mRNA;gene=Mroh4;product=maestro heat-like repeat family member 4%2C transcript variant X3;transcript_id=XM_006521353.3;extra_copy_number=0
CM058255.1	Liftoff	exon	72327427	72327562	.	-	.	ID=exon-XM_006521353.3-16;Parent=rna-XM_006521353.3;Dbxref=GeneID:69439,GenBank:XM_006521353.3,MGI:MGI:1916689;gbkey=mRNA;gene=Mroh4;product=maestro heat-like repeat family member 4%2C transcript variant X3;transcript_id=XM_006521353.3;extra_copy_number=0
CM058255.1	Liftoff	exon	72332263	72332367	.	-	.	ID=exon-XM_006521353.3-15;Parent=rna-XM_006521353.3;Dbxref=GeneID:69439,GenBank:XM_006521353.3,MGI:MGI:1916689;gbkey=mRNA;gene=Mroh4;product=maestro heat-like repeat family member 4%2C transcript variant X3;transcript_id=XM_006521353.3;extra_copy_number=0
CM058255.1	Liftoff	exon	72335832	72335927	.	-	.	ID=exon-XM_006521353.3-14;Parent=rna-XM_006521353.3;Dbxref=GeneID:69439,GenBank:XM_006521353.3,MGI:MGI:1916689;gbkey=mRNA;gene=Mroh4;product=maestro heat-like repeat family member 4%2C transcript variant X3;transcript_id=XM_006521353.3;extra_copy_number=0
CM058255.1	Liftoff	exon	72336569	72336704	.	-	.	ID=exon-XM_006521353.3-13;Parent=rna-XM_006521353.3;Dbxref=GeneID:69439,GenBank:XM_006521353.3,MGI:MGI:1916689;gbkey=mRNA;gene=Mroh4;product=maestro heat-like repeat family member 4%2C transcript variant X3;transcript_id=XM_006521353.3;extra_copy_number=0
CM058255.1	Liftoff	exon	72337257	72337333	.	-	.	ID=exon-XM_006521353.3-12;Parent=rna-XM_006521353.3;Dbxref=GeneID:69439,GenBank:XM_006521353.3,MGI:MGI:1916689;gbkey=mRNA;gene=Mroh4;product=maestro heat-like repeat family member 4%2C transcript variant X3;transcript_id=XM_006521353.3;extra_copy_number=0
CM058255.1	Liftoff	exon	72337425	72337547	.	-	.	ID=exon-XM_006521353.3-11;Parent=rna-XM_006521353.3;Dbxref=GeneID:69439,GenBank:XM_006521353.3,MGI:MGI:1916689;gbkey=mRNA;gene=Mroh4;product=maestro heat-like repeat family member 4%2C transcript variant X3;transcript_id=XM_006521353.3;extra_copy_number=0
CM058255.1	Liftoff	exon	72338036	72338182	.	-	.	ID=exon-XM_006521353.3-10;Parent=rna-XM_006521353.3;Dbxref=GeneID:69439,GenBank:XM_006521353.3,MGI:MGI:1916689;gbkey=mRNA;gene=Mroh4;product=maestro heat-like repeat family member 4%2C transcript variant X3;transcript_id=XM_006521353.3;extra_copy_number=0
CM058255.1	Liftoff	exon	72338758	72338877	.	-	.	ID=exon-XM_006521353.3-9;Parent=rna-XM_006521353.3;Dbxref=GeneID:69439,GenBank:XM_006521353.3,MGI:MGI:1916689;gbkey=mRNA;gene=Mroh4;product=maestro heat-like repeat family member 4%2C transcript variant X3;transcript_id=XM_006521353.3;extra_copy_number=0
CM058255.1	Liftoff	exon	72339100	72339216	.	-	.	ID=exon-XM_006521353.3-8;Parent=rna-XM_006521353.3;Dbxref=GeneID:69439,GenBank:XM_006521353.3,MGI:MGI:1916689;gbkey=mRNA;gene=Mroh4;product=maestro heat-like repeat family member 4%2C transcript variant X3;transcript_id=XM_006521353.3;extra_copy_number=0
CM058255.1	Liftoff	exon	72339422	72339514	.	-	.	ID=exon-XM_006521353.3-7;Parent=rna-XM_006521353.3;Dbxref=GeneID:69439,GenBank:XM_006521353.3,MGI:MGI:1916689;gbkey=mRNA;gene=Mroh4;product=maestro heat-like repeat family member 4%2C transcript variant X3;transcript_id=XM_006521353.3;extra_copy_number=0
CM058255.1	Liftoff	exon	72340501	72340649	.	-	.	ID=exon-XM_006521353.3-6;Parent=rna-XM_006521353.3;Dbxref=GeneID:69439,GenBank:XM_006521353.3,MGI:MGI:1916689;gbkey=mRNA;gene=Mroh4;product=maestro heat-like repeat family member 4%2C transcript variant X3;transcript_id=XM_006521353.3;extra_copy_number=0
CM058255.1	Liftoff	exon	72342702	72342832	.	-	.	ID=exon-XM_006521353.3-5;Parent=rna-XM_006521353.3;Dbxref=GeneID:69439,GenBank:XM_006521353.3,MGI:MGI:1916689;gbkey=mRNA;gene=Mroh4;product=maestro heat-like repeat family member 4%2C transcript variant X3;transcript_id=XM_006521353.3;extra_copy_number=0
CM058255.1	Liftoff	exon	72342970	72343048	.	-	.	ID=exon-XM_006521353.3-4;Parent=rna-XM_006521353.3;Dbxref=GeneID:69439,GenBank:XM_006521353.3,MGI:MGI:1916689;gbkey=mRNA;gene=Mroh4;product=maestro heat-like repeat family member 4%2C transcript variant X3;transcript_id=XM_006521353.3;extra_copy_number=0
CM058255.1	Liftoff	exon	72345778	72346039	.	-	.	ID=exon-XM_006521353.3-3;Parent=rna-XM_006521353.3;Dbxref=GeneID:69439,GenBank:XM_006521353.3,MGI:MGI:1916689;gbkey=mRNA;gene=Mroh4;product=maestro heat-like repeat family member 4%2C transcript variant X3;transcript_id=XM_006521353.3;extra_copy_number=0
CM058255.1	Liftoff	exon	72346652	72346741	.	-	.	ID=exon-XM_006521353.3-2;Parent=rna-XM_006521353.3;Dbxref=GeneID:69439,GenBank:XM_006521353.3,MGI:MGI:1916689;gbkey=mRNA;gene=Mroh4;product=maestro heat-like repeat family member 4%2C transcript variant X3;transcript_id=XM_006521353.3;extra_copy_number=0
CM058255.1	Liftoff	exon	72347348	72347499	.	-	.	ID=exon-XM_006521353.3-1;Parent=rna-XM_006521353.3;Dbxref=GeneID:69439,GenBank:XM_006521353.3,MGI:MGI:1916689;gbkey=mRNA;gene=Mroh4;product=maestro heat-like repeat family member 4%2C transcript variant X3;transcript_id=XM_006521353.3;extra_copy_number=0
CM058255.1	Liftoff	CDS	72317276	72317376	.	-	.	ID=cds-XP_006521416.1;Parent=rna-XM_006521353.3;Dbxref=GeneID:69439,GenBank:XP_006521416.1,MGI:MGI:1916689;Name=XP_006521416.1;gbkey=CDS;gene=Mroh4;product=uncharacterized protein LOC69439 isoform X1;protein_id=XP_006521416.1;extra_copy_number=0
CM058255.1	Liftoff	CDS	72317566	72317640	.	-	.	ID=cds-XP_006521416.1;Parent=rna-XM_006521353.3;Dbxref=GeneID:69439,GenBank:XP_006521416.1,MGI:MGI:1916689;Name=XP_006521416.1;gbkey=CDS;gene=Mroh4;product=uncharacterized protein LOC69439 isoform X1;protein_id=XP_006521416.1;extra_copy_number=0
CM058255.1	Liftoff	CDS	72317834	72317936	.	-	.	ID=cds-XP_006521416.1;Parent=rna-XM_006521353.3;Dbxref=GeneID:69439,GenBank:XP_006521416.1,MGI:MGI:1916689;Name=XP_006521416.1;gbkey=CDS;gene=Mroh4;product=uncharacterized protein LOC69439 isoform X1;protein_id=XP_006521416.1;extra_copy_number=0
CM058255.1	Liftoff	CDS	72319276	72319398	.	-	.	ID=cds-XP_006521416.1;Parent=rna-XM_006521353.3;Dbxref=GeneID:69439,GenBank:XP_006521416.1,MGI:MGI:1916689;Name=XP_006521416.1;gbkey=CDS;gene=Mroh4;product=uncharacterized protein LOC69439 isoform X1;protein_id=XP_006521416.1;extra_copy_number=0
CM058255.1	Liftoff	CDS	72320807	72320962	.	-	.	ID=cds-XP_006521416.1;Parent=rna-XM_006521353.3;Dbxref=GeneID:69439,GenBank:XP_006521416.1,MGI:MGI:1916689;Name=XP_006521416.1;gbkey=CDS;gene=Mroh4;product=uncharacterized protein LOC69439 isoform X1;protein_id=XP_006521416.1;extra_copy_number=0
CM058255.1	Liftoff	CDS	72321378	72321554	.	-	.	ID=cds-XP_006521416.1;Parent=rna-XM_006521353.3;Dbxref=GeneID:69439,GenBank:XP_006521416.1,MGI:MGI:1916689;Name=XP_006521416.1;gbkey=CDS;gene=Mroh4;product=uncharacterized protein LOC69439 isoform X1;protein_id=XP_006521416.1;extra_copy_number=0
CM058255.1	Liftoff	CDS	72322062	72322205	.	-	.	ID=cds-XP_006521416.1;Parent=rna-XM_006521353.3;Dbxref=GeneID:69439,GenBank:XP_006521416.1,MGI:MGI:1916689;Name=XP_006521416.1;gbkey=CDS;gene=Mroh4;product=uncharacterized protein LOC69439 isoform X1;protein_id=XP_006521416.1;extra_copy_number=0
CM058255.1	Liftoff	CDS	72322409	72322520	.	-	.	ID=cds-XP_006521416.1;Parent=rna-XM_006521353.3;Dbxref=GeneID:69439,GenBank:XP_006521416.1,MGI:MGI:1916689;Name=XP_006521416.1;gbkey=CDS;gene=Mroh4;product=uncharacterized protein LOC69439 isoform X1;protein_id=XP_006521416.1;extra_copy_number=0
CM058255.1	Liftoff	CDS	72322691	72322828	.	-	.	ID=cds-XP_006521416.1;Parent=rna-XM_006521353.3;Dbxref=GeneID:69439,GenBank:XP_006521416.1,MGI:MGI:1916689;Name=XP_006521416.1;gbkey=CDS;gene=Mroh4;product=uncharacterized protein LOC69439 isoform X1;protein_id=XP_006521416.1;extra_copy_number=0
CM058255.1	Liftoff	CDS	72323036	72323220	.	-	.	ID=cds-XP_006521416.1;Parent=rna-XM_006521353.3;Dbxref=GeneID:69439,GenBank:XP_006521416.1,MGI:MGI:1916689;Name=XP_006521416.1;gbkey=CDS;gene=Mroh4;product=uncharacterized protein LOC69439 isoform X1;protein_id=XP_006521416.1;extra_copy_number=0
CM058255.1	Liftoff	CDS	72324389	72324533	.	-	.	ID=cds-XP_006521416.1;Parent=rna-XM_006521353.3;Dbxref=GeneID:69439,GenBank:XP_006521416.1,MGI:MGI:1916689;Name=XP_006521416.1;gbkey=CDS;gene=Mroh4;product=uncharacterized protein LOC69439 isoform X1;protein_id=XP_006521416.1;extra_copy_number=0
CM058255.1	Liftoff	CDS	72325468	72325622	.	-	.	ID=cds-XP_006521416.1;Parent=rna-XM_006521353.3;Dbxref=GeneID:69439,GenBank:XP_006521416.1,MGI:MGI:1916689;Name=XP_006521416.1;gbkey=CDS;gene=Mroh4;product=uncharacterized protein LOC69439 isoform X1;protein_id=XP_006521416.1;extra_copy_number=0
CM058255.1	Liftoff	CDS	72326075	72326224	.	-	.	ID=cds-XP_006521416.1;Parent=rna-XM_006521353.3;Dbxref=GeneID:69439,GenBank:XP_006521416.1,MGI:MGI:1916689;Name=XP_006521416.1;gbkey=CDS;gene=Mroh4;product=uncharacterized protein LOC69439 isoform X1;protein_id=XP_006521416.1;extra_copy_number=0
CM058255.1	Liftoff	CDS	72327255	72327349	.	-	.	ID=cds-XP_006521416.1;Parent=rna-XM_006521353.3;Dbxref=GeneID:69439,GenBank:XP_006521416.1,MGI:MGI:1916689;Name=XP_006521416.1;gbkey=CDS;gene=Mroh4;product=uncharacterized protein LOC69439 isoform X1;protein_id=XP_006521416.1;extra_copy_number=0
CM058255.1	Liftoff	CDS	72327427	72327562	.	-	.	ID=cds-XP_006521416.1;Parent=rna-XM_006521353.3;Dbxref=GeneID:69439,GenBank:XP_006521416.1,MGI:MGI:1916689;Name=XP_006521416.1;gbkey=CDS;gene=Mroh4;product=uncharacterized protein LOC69439 isoform X1;protein_id=XP_006521416.1;extra_copy_number=0
CM058255.1	Liftoff	CDS	72332263	72332367	.	-	.	ID=cds-XP_006521416.1;Parent=rna-XM_006521353.3;Dbxref=GeneID:69439,GenBank:XP_006521416.1,MGI:MGI:1916689;Name=XP_006521416.1;gbkey=CDS;gene=Mroh4;product=uncharacterized protein LOC69439 isoform X1;protein_id=XP_006521416.1;extra_copy_number=0
CM058255.1	Liftoff	CDS	72335832	72335927	.	-	.	ID=cds-XP_006521416.1;Parent=rna-XM_006521353.3;Dbxref=GeneID:69439,GenBank:XP_006521416.1,MGI:MGI:1916689;Name=XP_006521416.1;gbkey=CDS;gene=Mroh4;product=uncharacterized protein LOC69439 isoform X1;protein_id=XP_006521416.1;extra_copy_number=0
CM058255.1	Liftoff	CDS	72336569	72336704	.	-	.	ID=cds-XP_006521416.1;Parent=rna-XM_006521353.3;Dbxref=GeneID:69439,GenBank:XP_006521416.1,MGI:MGI:1916689;Name=XP_006521416.1;gbkey=CDS;gene=Mroh4;product=uncharacterized protein LOC69439 isoform X1;protein_id=XP_006521416.1;extra_copy_number=0
CM058255.1	Liftoff	CDS	72337257	72337333	.	-	.	ID=cds-XP_006521416.1;Parent=rna-XM_006521353.3;Dbxref=GeneID:69439,GenBank:XP_006521416.1,MGI:MGI:1916689;Name=XP_006521416.1;gbkey=CDS;gene=Mroh4;product=uncharacterized protein LOC69439 isoform X1;protein_id=XP_006521416.1;extra_copy_number=0
CM058255.1	Liftoff	CDS	72337425	72337547	.	-	.	ID=cds-XP_006521416.1;Parent=rna-XM_006521353.3;Dbxref=GeneID:69439,GenBank:XP_006521416.1,MGI:MGI:1916689;Name=XP_006521416.1;gbkey=CDS;gene=Mroh4;product=uncharacterized protein LOC69439 isoform X1;protein_id=XP_006521416.1;extra_copy_number=0
CM058255.1	Liftoff	CDS	72338036	72338182	.	-	.	ID=cds-XP_006521416.1;Parent=rna-XM_006521353.3;Dbxref=GeneID:69439,GenBank:XP_006521416.1,MGI:MGI:1916689;Name=XP_006521416.1;gbkey=CDS;gene=Mroh4;product=uncharacterized protein LOC69439 isoform X1;protein_id=XP_006521416.1;extra_copy_number=0
CM058255.1	Liftoff	CDS	72338758	72338877	.	-	.	ID=cds-XP_006521416.1;Parent=rna-XM_006521353.3;Dbxref=GeneID:69439,GenBank:XP_006521416.1,MGI:MGI:1916689;Name=XP_006521416.1;gbkey=CDS;gene=Mroh4;product=uncharacterized protein LOC69439 isoform X1;protein_id=XP_006521416.1;extra_copy_number=0
CM058255.1	Liftoff	CDS	72339100	72339216	.	-	.	ID=cds-XP_006521416.1;Parent=rna-XM_006521353.3;Dbxref=GeneID:69439,GenBank:XP_006521416.1,MGI:MGI:1916689;Name=XP_006521416.1;gbkey=CDS;gene=Mroh4;product=uncharacterized protein LOC69439 isoform X1;protein_id=XP_006521416.1;extra_copy_number=0
CM058255.1	Liftoff	CDS	72339422	72339514	.	-	.	ID=cds-XP_006521416.1;Parent=rna-XM_006521353.3;Dbxref=GeneID:69439,GenBank:XP_006521416.1,MGI:MGI:1916689;Name=XP_006521416.1;gbkey=CDS;gene=Mroh4;product=uncharacterized protein LOC69439 isoform X1;protein_id=XP_006521416.1;extra_copy_number=0
CM058255.1	Liftoff	CDS	72340501	72340649	.	-	.	ID=cds-XP_006521416.1;Parent=rna-XM_006521353.3;Dbxref=GeneID:69439,GenBank:XP_006521416.1,MGI:MGI:1916689;Name=XP_006521416.1;gbkey=CDS;gene=Mroh4;product=uncharacterized protein LOC69439 isoform X1;protein_id=XP_006521416.1;extra_copy_number=0
CM058255.1	Liftoff	CDS	72342702	72342789	.	-	.	ID=cds-XP_006521416.1;Parent=rna-XM_006521353.3;Dbxref=GeneID:69439,GenBank:XP_006521416.1,MGI:MGI:1916689;Name=XP_006521416.1;gbkey=CDS;gene=Mroh4;product=uncharacterized protein LOC69439 isoform X1;protein_id=XP_006521416.1;extra_copy_number=0
CM058255.1	Liftoff	mRNA	72317208	72345760	.	-	.	ID=rna-XM_006521355.4;Parent=gene-Mroh4;Dbxref=GeneID:69439,GenBank:XM_006521355.4,MGI:MGI:1916689;Name=XM_006521355.4;gbkey=mRNA;gene=Mroh4;model_evidence=Supporting evidence includes similarity to: 12 ESTs%2C 137 long SRA reads%2C and 100%25 coverage of the annotated genomic feature by RNAseq alignments%2C including 1 sample with support for all annotated introns;product=maestro heat-like repeat family member 4%2C transcript variant X5;transcript_id=XM_006521355.4;matches_ref_protein=True;valid_ORF=True;extra_copy_number=0
CM058255.1	Liftoff	exon	72317208	72317376	.	-	.	ID=exon-XM_006521355.4-27;Parent=rna-XM_006521355.4;Dbxref=GeneID:69439,GenBank:XM_006521355.4,MGI:MGI:1916689;gbkey=mRNA;gene=Mroh4;product=maestro heat-like repeat family member 4%2C transcript variant X5;transcript_id=XM_006521355.4;extra_copy_number=0
CM058255.1	Liftoff	exon	72317566	72317640	.	-	.	ID=exon-XM_006521355.4-26;Parent=rna-XM_006521355.4;Dbxref=GeneID:69439,GenBank:XM_006521355.4,MGI:MGI:1916689;gbkey=mRNA;gene=Mroh4;product=maestro heat-like repeat family member 4%2C transcript variant X5;transcript_id=XM_006521355.4;extra_copy_number=0
CM058255.1	Liftoff	exon	72317834	72317936	.	-	.	ID=exon-XM_006521355.4-25;Parent=rna-XM_006521355.4;Dbxref=GeneID:69439,GenBank:XM_006521355.4,MGI:MGI:1916689;gbkey=mRNA;gene=Mroh4;product=maestro heat-like repeat family member 4%2C transcript variant X5;transcript_id=XM_006521355.4;extra_copy_number=0
CM058255.1	Liftoff	exon	72319276	72319398	.	-	.	ID=exon-XM_006521355.4-24;Parent=rna-XM_006521355.4;Dbxref=GeneID:69439,GenBank:XM_006521355.4,MGI:MGI:1916689;gbkey=mRNA;gene=Mroh4;product=maestro heat-like repeat family member 4%2C transcript variant X5;transcript_id=XM_006521355.4;extra_copy_number=0
CM058255.1	Liftoff	exon	72320807	72320962	.	-	.	ID=exon-XM_006521355.4-23;Parent=rna-XM_006521355.4;Dbxref=GeneID:69439,GenBank:XM_006521355.4,MGI:MGI:1916689;gbkey=mRNA;gene=Mroh4;product=maestro heat-like repeat family member 4%2C transcript variant X5;transcript_id=XM_006521355.4;extra_copy_number=0
CM058255.1	Liftoff	exon	72321378	72321554	.	-	.	ID=exon-XM_006521355.4-22;Parent=rna-XM_006521355.4;Dbxref=GeneID:69439,GenBank:XM_006521355.4,MGI:MGI:1916689;gbkey=mRNA;gene=Mroh4;product=maestro heat-like repeat family member 4%2C transcript variant X5;transcript_id=XM_006521355.4;extra_copy_number=0
CM058255.1	Liftoff	exon	72322062	72322205	.	-	.	ID=exon-XM_006521355.4-21;Parent=rna-XM_006521355.4;Dbxref=GeneID:69439,GenBank:XM_006521355.4,MGI:MGI:1916689;gbkey=mRNA;gene=Mroh4;product=maestro heat-like repeat family member 4%2C transcript variant X5;transcript_id=XM_006521355.4;extra_copy_number=0
CM058255.1	Liftoff	exon	72322409	72322520	.	-	.	ID=exon-XM_006521355.4-20;Parent=rna-XM_006521355.4;Dbxref=GeneID:69439,GenBank:XM_006521355.4,MGI:MGI:1916689;gbkey=mRNA;gene=Mroh4;product=maestro heat-like repeat family member 4%2C transcript variant X5;transcript_id=XM_006521355.4;extra_copy_number=0
CM058255.1	Liftoff	exon	72322691	72322828	.	-	.	ID=exon-XM_006521355.4-19;Parent=rna-XM_006521355.4;Dbxref=GeneID:69439,GenBank:XM_006521355.4,MGI:MGI:1916689;gbkey=mRNA;gene=Mroh4;product=maestro heat-like repeat family member 4%2C transcript variant X5;transcript_id=XM_006521355.4;extra_copy_number=0
CM058255.1	Liftoff	exon	72323036	72323220	.	-	.	ID=exon-XM_006521355.4-18;Parent=rna-XM_006521355.4;Dbxref=GeneID:69439,GenBank:XM_006521355.4,MGI:MGI:1916689;gbkey=mRNA;gene=Mroh4;product=maestro heat-like repeat family member 4%2C transcript variant X5;transcript_id=XM_006521355.4;extra_copy_number=0
CM058255.1	Liftoff	exon	72324389	72324533	.	-	.	ID=exon-XM_006521355.4-17;Parent=rna-XM_006521355.4;Dbxref=GeneID:69439,GenBank:XM_006521355.4,MGI:MGI:1916689;gbkey=mRNA;gene=Mroh4;product=maestro heat-like repeat family member 4%2C transcript variant X5;transcript_id=XM_006521355.4;extra_copy_number=0
CM058255.1	Liftoff	exon	72325468	72325622	.	-	.	ID=exon-XM_006521355.4-16;Parent=rna-XM_006521355.4;Dbxref=GeneID:69439,GenBank:XM_006521355.4,MGI:MGI:1916689;gbkey=mRNA;gene=Mroh4;product=maestro heat-like repeat family member 4%2C transcript variant X5;transcript_id=XM_006521355.4;extra_copy_number=0
CM058255.1	Liftoff	exon	72326075	72326224	.	-	.	ID=exon-XM_006521355.4-15;Parent=rna-XM_006521355.4;Dbxref=GeneID:69439,GenBank:XM_006521355.4,MGI:MGI:1916689;gbkey=mRNA;gene=Mroh4;product=maestro heat-like repeat family member 4%2C transcript variant X5;transcript_id=XM_006521355.4;extra_copy_number=0
CM058255.1	Liftoff	exon	72327255	72327349	.	-	.	ID=exon-XM_006521355.4-14;Parent=rna-XM_006521355.4;Dbxref=GeneID:69439,GenBank:XM_006521355.4,MGI:MGI:1916689;gbkey=mRNA;gene=Mroh4;product=maestro heat-like repeat family member 4%2C transcript variant X5;transcript_id=XM_006521355.4;extra_copy_number=0
CM058255.1	Liftoff	exon	72327427	72327562	.	-	.	ID=exon-XM_006521355.4-13;Parent=rna-XM_006521355.4;Dbxref=GeneID:69439,GenBank:XM_006521355.4,MGI:MGI:1916689;gbkey=mRNA;gene=Mroh4;product=maestro heat-like repeat family member 4%2C transcript variant X5;transcript_id=XM_006521355.4;extra_copy_number=0
CM058255.1	Liftoff	exon	72332263	72332367	.	-	.	ID=exon-XM_006521355.4-12;Parent=rna-XM_006521355.4;Dbxref=GeneID:69439,GenBank:XM_006521355.4,MGI:MGI:1916689;gbkey=mRNA;gene=Mroh4;product=maestro heat-like repeat family member 4%2C transcript variant X5;transcript_id=XM_006521355.4;extra_copy_number=0
CM058255.1	Liftoff	exon	72335832	72335927	.	-	.	ID=exon-XM_006521355.4-11;Parent=rna-XM_006521355.4;Dbxref=GeneID:69439,GenBank:XM_006521355.4,MGI:MGI:1916689;gbkey=mRNA;gene=Mroh4;product=maestro heat-like repeat family member 4%2C transcript variant X5;transcript_id=XM_006521355.4;extra_copy_number=0
CM058255.1	Liftoff	exon	72336569	72336704	.	-	.	ID=exon-XM_006521355.4-10;Parent=rna-XM_006521355.4;Dbxref=GeneID:69439,GenBank:XM_006521355.4,MGI:MGI:1916689;gbkey=mRNA;gene=Mroh4;product=maestro heat-like repeat family member 4%2C transcript variant X5;transcript_id=XM_006521355.4;extra_copy_number=0
CM058255.1	Liftoff	exon	72337257	72337333	.	-	.	ID=exon-XM_006521355.4-9;Parent=rna-XM_006521355.4;Dbxref=GeneID:69439,GenBank:XM_006521355.4,MGI:MGI:1916689;gbkey=mRNA;gene=Mroh4;product=maestro heat-like repeat family member 4%2C transcript variant X5;transcript_id=XM_006521355.4;extra_copy_number=0
CM058255.1	Liftoff	exon	72337425	72337547	.	-	.	ID=exon-XM_006521355.4-8;Parent=rna-XM_006521355.4;Dbxref=GeneID:69439,GenBank:XM_006521355.4,MGI:MGI:1916689;gbkey=mRNA;gene=Mroh4;product=maestro heat-like repeat family member 4%2C transcript variant X5;transcript_id=XM_006521355.4;extra_copy_number=0
CM058255.1	Liftoff	exon	72338036	72338182	.	-	.	ID=exon-XM_006521355.4-7;Parent=rna-XM_006521355.4;Dbxref=GeneID:69439,GenBank:XM_006521355.4,MGI:MGI:1916689;gbkey=mRNA;gene=Mroh4;product=maestro heat-like repeat family member 4%2C transcript variant X5;transcript_id=XM_006521355.4;extra_copy_number=0
CM058255.1	Liftoff	exon	72338758	72338877	.	-	.	ID=exon-XM_006521355.4-6;Parent=rna-XM_006521355.4;Dbxref=GeneID:69439,GenBank:XM_006521355.4,MGI:MGI:1916689;gbkey=mRNA;gene=Mroh4;product=maestro heat-like repeat family member 4%2C transcript variant X5;transcript_id=XM_006521355.4;extra_copy_number=0
CM058255.1	Liftoff	exon	72339100	72339216	.	-	.	ID=exon-XM_006521355.4-5;Parent=rna-XM_006521355.4;Dbxref=GeneID:69439,GenBank:XM_006521355.4,MGI:MGI:1916689;gbkey=mRNA;gene=Mroh4;product=maestro heat-like repeat family member 4%2C transcript variant X5;transcript_id=XM_006521355.4;extra_copy_number=0
CM058255.1	Liftoff	exon	72339422	72339514	.	-	.	ID=exon-XM_006521355.4-4;Parent=rna-XM_006521355.4;Dbxref=GeneID:69439,GenBank:XM_006521355.4,MGI:MGI:1916689;gbkey=mRNA;gene=Mroh4;product=maestro heat-like repeat family member 4%2C transcript variant X5;transcript_id=XM_006521355.4;extra_copy_number=0
CM058255.1	Liftoff	exon	72340501	72340649	.	-	.	ID=exon-XM_006521355.4-3;Parent=rna-XM_006521355.4;Dbxref=GeneID:69439,GenBank:XM_006521355.4,MGI:MGI:1916689;gbkey=mRNA;gene=Mroh4;product=maestro heat-like repeat family member 4%2C transcript variant X5;transcript_id=XM_006521355.4;extra_copy_number=0
CM058255.1	Liftoff	exon	72342702	72342832	.	-	.	ID=exon-XM_006521355.4-2;Parent=rna-XM_006521355.4;Dbxref=GeneID:69439,GenBank:XM_006521355.4,MGI:MGI:1916689;gbkey=mRNA;gene=Mroh4;product=maestro heat-like repeat family member 4%2C transcript variant X5;transcript_id=XM_006521355.4;extra_copy_number=0
CM058255.1	Liftoff	exon	72345615	72345760	.	-	.	ID=exon-XM_006521355.4-1;Parent=rna-XM_006521355.4;Dbxref=GeneID:69439,GenBank:XM_006521355.4,MGI:MGI:1916689;gbkey=mRNA;gene=Mroh4;product=maestro heat-like repeat family member 4%2C transcript variant X5;transcript_id=XM_006521355.4;extra_copy_number=0
CM058255.1	Liftoff	CDS	72317276	72317376	.	-	.	ID=cds-XP_006521418.1;Parent=rna-XM_006521355.4;Dbxref=GeneID:69439,GenBank:XP_006521418.1,MGI:MGI:1916689;Name=XP_006521418.1;gbkey=CDS;gene=Mroh4;product=uncharacterized protein LOC69439 isoform X1;protein_id=XP_006521418.1;extra_copy_number=0
CM058255.1	Liftoff	CDS	72317566	72317640	.	-	.	ID=cds-XP_006521418.1;Parent=rna-XM_006521355.4;Dbxref=GeneID:69439,GenBank:XP_006521418.1,MGI:MGI:1916689;Name=XP_006521418.1;gbkey=CDS;gene=Mroh4;product=uncharacterized protein LOC69439 isoform X1;protein_id=XP_006521418.1;extra_copy_number=0
CM058255.1	Liftoff	CDS	72317834	72317936	.	-	.	ID=cds-XP_006521418.1;Parent=rna-XM_006521355.4;Dbxref=GeneID:69439,GenBank:XP_006521418.1,MGI:MGI:1916689;Name=XP_006521418.1;gbkey=CDS;gene=Mroh4;product=uncharacterized protein LOC69439 isoform X1;protein_id=XP_006521418.1;extra_copy_number=0
CM058255.1	Liftoff	CDS	72319276	72319398	.	-	.	ID=cds-XP_006521418.1;Parent=rna-XM_006521355.4;Dbxref=GeneID:69439,GenBank:XP_006521418.1,MGI:MGI:1916689;Name=XP_006521418.1;gbkey=CDS;gene=Mroh4;product=uncharacterized protein LOC69439 isoform X1;protein_id=XP_006521418.1;extra_copy_number=0
CM058255.1	Liftoff	CDS	72320807	72320962	.	-	.	ID=cds-XP_006521418.1;Parent=rna-XM_006521355.4;Dbxref=GeneID:69439,GenBank:XP_006521418.1,MGI:MGI:1916689;Name=XP_006521418.1;gbkey=CDS;gene=Mroh4;product=uncharacterized protein LOC69439 isoform X1;protein_id=XP_006521418.1;extra_copy_number=0
CM058255.1	Liftoff	CDS	72321378	72321554	.	-	.	ID=cds-XP_006521418.1;Parent=rna-XM_006521355.4;Dbxref=GeneID:69439,GenBank:XP_006521418.1,MGI:MGI:1916689;Name=XP_006521418.1;gbkey=CDS;gene=Mroh4;product=uncharacterized protein LOC69439 isoform X1;protein_id=XP_006521418.1;extra_copy_number=0
CM058255.1	Liftoff	CDS	72322062	72322205	.	-	.	ID=cds-XP_006521418.1;Parent=rna-XM_006521355.4;Dbxref=GeneID:69439,GenBank:XP_006521418.1,MGI:MGI:1916689;Name=XP_006521418.1;gbkey=CDS;gene=Mroh4;product=uncharacterized protein LOC69439 isoform X1;protein_id=XP_006521418.1;extra_copy_number=0
CM058255.1	Liftoff	CDS	72322409	72322520	.	-	.	ID=cds-XP_006521418.1;Parent=rna-XM_006521355.4;Dbxref=GeneID:69439,GenBank:XP_006521418.1,MGI:MGI:1916689;Name=XP_006521418.1;gbkey=CDS;gene=Mroh4;product=uncharacterized protein LOC69439 isoform X1;protein_id=XP_006521418.1;extra_copy_number=0
CM058255.1	Liftoff	CDS	72322691	72322828	.	-	.	ID=cds-XP_006521418.1;Parent=rna-XM_006521355.4;Dbxref=GeneID:69439,GenBank:XP_006521418.1,MGI:MGI:1916689;Name=XP_006521418.1;gbkey=CDS;gene=Mroh4;product=uncharacterized protein LOC69439 isoform X1;protein_id=XP_006521418.1;extra_copy_number=0
CM058255.1	Liftoff	CDS	72323036	72323220	.	-	.	ID=cds-XP_006521418.1;Parent=rna-XM_006521355.4;Dbxref=GeneID:69439,GenBank:XP_006521418.1,MGI:MGI:1916689;Name=XP_006521418.1;gbkey=CDS;gene=Mroh4;product=uncharacterized protein LOC69439 isoform X1;protein_id=XP_006521418.1;extra_copy_number=0
CM058255.1	Liftoff	CDS	72324389	72324533	.	-	.	ID=cds-XP_006521418.1;Parent=rna-XM_006521355.4;Dbxref=GeneID:69439,GenBank:XP_006521418.1,MGI:MGI:1916689;Name=XP_006521418.1;gbkey=CDS;gene=Mroh4;product=uncharacterized protein LOC69439 isoform X1;protein_id=XP_006521418.1;extra_copy_number=0
CM058255.1	Liftoff	CDS	72325468	72325622	.	-	.	ID=cds-XP_006521418.1;Parent=rna-XM_006521355.4;Dbxref=GeneID:69439,GenBank:XP_006521418.1,MGI:MGI:1916689;Name=XP_006521418.1;gbkey=CDS;gene=Mroh4;product=uncharacterized protein LOC69439 isoform X1;protein_id=XP_006521418.1;extra_copy_number=0
CM058255.1	Liftoff	CDS	72326075	72326224	.	-	.	ID=cds-XP_006521418.1;Parent=rna-XM_006521355.4;Dbxref=GeneID:69439,GenBank:XP_006521418.1,MGI:MGI:1916689;Name=XP_006521418.1;gbkey=CDS;gene=Mroh4;product=uncharacterized protein LOC69439 isoform X1;protein_id=XP_006521418.1;extra_copy_number=0
CM058255.1	Liftoff	CDS	72327255	72327349	.	-	.	ID=cds-XP_006521418.1;Parent=rna-XM_006521355.4;Dbxref=GeneID:69439,GenBank:XP_006521418.1,MGI:MGI:1916689;Name=XP_006521418.1;gbkey=CDS;gene=Mroh4;product=uncharacterized protein LOC69439 isoform X1;protein_id=XP_006521418.1;extra_copy_number=0
CM058255.1	Liftoff	CDS	72327427	72327562	.	-	.	ID=cds-XP_006521418.1;Parent=rna-XM_006521355.4;Dbxref=GeneID:69439,GenBank:XP_006521418.1,MGI:MGI:1916689;Name=XP_006521418.1;gbkey=CDS;gene=Mroh4;product=uncharacterized protein LOC69439 isoform X1;protein_id=XP_006521418.1;extra_copy_number=0
CM058255.1	Liftoff	CDS	72332263	72332367	.	-	.	ID=cds-XP_006521418.1;Parent=rna-XM_006521355.4;Dbxref=GeneID:69439,GenBank:XP_006521418.1,MGI:MGI:1916689;Name=XP_006521418.1;gbkey=CDS;gene=Mroh4;product=uncharacterized protein LOC69439 isoform X1;protein_id=XP_006521418.1;extra_copy_number=0
CM058255.1	Liftoff	CDS	72335832	72335927	.	-	.	ID=cds-XP_006521418.1;Parent=rna-XM_006521355.4;Dbxref=GeneID:69439,GenBank:XP_006521418.1,MGI:MGI:1916689;Name=XP_006521418.1;gbkey=CDS;gene=Mroh4;product=uncharacterized protein LOC69439 isoform X1;protein_id=XP_006521418.1;extra_copy_number=0
CM058255.1	Liftoff	CDS	72336569	72336704	.	-	.	ID=cds-XP_006521418.1;Parent=rna-XM_006521355.4;Dbxref=GeneID:69439,GenBank:XP_006521418.1,MGI:MGI:1916689;Name=XP_006521418.1;gbkey=CDS;gene=Mroh4;product=uncharacterized protein LOC69439 isoform X1;protein_id=XP_006521418.1;extra_copy_number=0
CM058255.1	Liftoff	CDS	72337257	72337333	.	-	.	ID=cds-XP_006521418.1;Parent=rna-XM_006521355.4;Dbxref=GeneID:69439,GenBank:XP_006521418.1,MGI:MGI:1916689;Name=XP_006521418.1;gbkey=CDS;gene=Mroh4;product=uncharacterized protein LOC69439 isoform X1;protein_id=XP_006521418.1;extra_copy_number=0
CM058255.1	Liftoff	CDS	72337425	72337547	.	-	.	ID=cds-XP_006521418.1;Parent=rna-XM_006521355.4;Dbxref=GeneID:69439,GenBank:XP_006521418.1,MGI:MGI:1916689;Name=XP_006521418.1;gbkey=CDS;gene=Mroh4;product=uncharacterized protein LOC69439 isoform X1;protein_id=XP_006521418.1;extra_copy_number=0
CM058255.1	Liftoff	CDS	72338036	72338182	.	-	.	ID=cds-XP_006521418.1;Parent=rna-XM_006521355.4;Dbxref=GeneID:69439,GenBank:XP_006521418.1,MGI:MGI:1916689;Name=XP_006521418.1;gbkey=CDS;gene=Mroh4;product=uncharacterized protein LOC69439 isoform X1;protein_id=XP_006521418.1;extra_copy_number=0
CM058255.1	Liftoff	CDS	72338758	72338877	.	-	.	ID=cds-XP_006521418.1;Parent=rna-XM_006521355.4;Dbxref=GeneID:69439,GenBank:XP_006521418.1,MGI:MGI:1916689;Name=XP_006521418.1;gbkey=CDS;gene=Mroh4;product=uncharacterized protein LOC69439 isoform X1;protein_id=XP_006521418.1;extra_copy_number=0
CM058255.1	Liftoff	CDS	72339100	72339216	.	-	.	ID=cds-XP_006521418.1;Parent=rna-XM_006521355.4;Dbxref=GeneID:69439,GenBank:XP_006521418.1,MGI:MGI:1916689;Name=XP_006521418.1;gbkey=CDS;gene=Mroh4;product=uncharacterized protein LOC69439 isoform X1;protein_id=XP_006521418.1;extra_copy_number=0
CM058255.1	Liftoff	CDS	72339422	72339514	.	-	.	ID=cds-XP_006521418.1;Parent=rna-XM_006521355.4;Dbxref=GeneID:69439,GenBank:XP_006521418.1,MGI:MGI:1916689;Name=XP_006521418.1;gbkey=CDS;gene=Mroh4;product=uncharacterized protein LOC69439 isoform X1;protein_id=XP_006521418.1;extra_copy_number=0
CM058255.1	Liftoff	CDS	72340501	72340649	.	-	.	ID=cds-XP_006521418.1;Parent=rna-XM_006521355.4;Dbxref=GeneID:69439,GenBank:XP_006521418.1,MGI:MGI:1916689;Name=XP_006521418.1;gbkey=CDS;gene=Mroh4;product=uncharacterized protein LOC69439 isoform X1;protein_id=XP_006521418.1;extra_copy_number=0
CM058255.1	Liftoff	CDS	72342702	72342789	.	-	.	ID=cds-XP_006521418.1;Parent=rna-XM_006521355.4;Dbxref=GeneID:69439,GenBank:XP_006521418.1,MGI:MGI:1916689;Name=XP_006521418.1;gbkey=CDS;gene=Mroh4;product=uncharacterized protein LOC69439 isoform X1;protein_id=XP_006521418.1;extra_copy_number=0
CM058255.1	Liftoff	mRNA	72317208	72347498	.	-	.	ID=rna-XM_006521356.3;Parent=gene-Mroh4;Dbxref=GeneID:69439,GenBank:XM_006521356.3,MGI:MGI:1916689;Name=XM_006521356.3;gbkey=mRNA;gene=Mroh4;model_evidence=Supporting evidence includes similarity to: 16 ESTs%2C 137 long SRA reads%2C and 100%25 coverage of the annotated genomic feature by RNAseq alignments%2C including 1 sample with support for all annotated introns;product=maestro heat-like repeat family member 4%2C transcript variant X6;transcript_id=XM_006521356.3;matches_ref_protein=True;valid_ORF=True;extra_copy_number=0
CM058255.1	Liftoff	exon	72317208	72317376	.	-	.	ID=exon-XM_006521356.3-28;Parent=rna-XM_006521356.3;Dbxref=GeneID:69439,GenBank:XM_006521356.3,MGI:MGI:1916689;gbkey=mRNA;gene=Mroh4;product=maestro heat-like repeat family member 4%2C transcript variant X6;transcript_id=XM_006521356.3;extra_copy_number=0
CM058255.1	Liftoff	exon	72317566	72317640	.	-	.	ID=exon-XM_006521356.3-27;Parent=rna-XM_006521356.3;Dbxref=GeneID:69439,GenBank:XM_006521356.3,MGI:MGI:1916689;gbkey=mRNA;gene=Mroh4;product=maestro heat-like repeat family member 4%2C transcript variant X6;transcript_id=XM_006521356.3;extra_copy_number=0
CM058255.1	Liftoff	exon	72317834	72317936	.	-	.	ID=exon-XM_006521356.3-26;Parent=rna-XM_006521356.3;Dbxref=GeneID:69439,GenBank:XM_006521356.3,MGI:MGI:1916689;gbkey=mRNA;gene=Mroh4;product=maestro heat-like repeat family member 4%2C transcript variant X6;transcript_id=XM_006521356.3;extra_copy_number=0
CM058255.1	Liftoff	exon	72319276	72319398	.	-	.	ID=exon-XM_006521356.3-25;Parent=rna-XM_006521356.3;Dbxref=GeneID:69439,GenBank:XM_006521356.3,MGI:MGI:1916689;gbkey=mRNA;gene=Mroh4;product=maestro heat-like repeat family member 4%2C transcript variant X6;transcript_id=XM_006521356.3;extra_copy_number=0
CM058255.1	Liftoff	exon	72320807	72320962	.	-	.	ID=exon-XM_006521356.3-24;Parent=rna-XM_006521356.3;Dbxref=GeneID:69439,GenBank:XM_006521356.3,MGI:MGI:1916689;gbkey=mRNA;gene=Mroh4;product=maestro heat-like repeat family member 4%2C transcript variant X6;transcript_id=XM_006521356.3;extra_copy_number=0
CM058255.1	Liftoff	exon	72321378	72321554	.	-	.	ID=exon-XM_006521356.3-23;Parent=rna-XM_006521356.3;Dbxref=GeneID:69439,GenBank:XM_006521356.3,MGI:MGI:1916689;gbkey=mRNA;gene=Mroh4;product=maestro heat-like repeat family member 4%2C transcript variant X6;transcript_id=XM_006521356.3;extra_copy_number=0
CM058255.1	Liftoff	exon	72322062	72322205	.	-	.	ID=exon-XM_006521356.3-22;Parent=rna-XM_006521356.3;Dbxref=GeneID:69439,GenBank:XM_006521356.3,MGI:MGI:1916689;gbkey=mRNA;gene=Mroh4;product=maestro heat-like repeat family member 4%2C transcript variant X6;transcript_id=XM_006521356.3;extra_copy_number=0
CM058255.1	Liftoff	exon	72322409	72322520	.	-	.	ID=exon-XM_006521356.3-21;Parent=rna-XM_006521356.3;Dbxref=GeneID:69439,GenBank:XM_006521356.3,MGI:MGI:1916689;gbkey=mRNA;gene=Mroh4;product=maestro heat-like repeat family member 4%2C transcript variant X6;transcript_id=XM_006521356.3;extra_copy_number=0
CM058255.1	Liftoff	exon	72322691	72322828	.	-	.	ID=exon-XM_006521356.3-20;Parent=rna-XM_006521356.3;Dbxref=GeneID:69439,GenBank:XM_006521356.3,MGI:MGI:1916689;gbkey=mRNA;gene=Mroh4;product=maestro heat-like repeat family member 4%2C transcript variant X6;transcript_id=XM_006521356.3;extra_copy_number=0
CM058255.1	Liftoff	exon	72323036	72323220	.	-	.	ID=exon-XM_006521356.3-19;Parent=rna-XM_006521356.3;Dbxref=GeneID:69439,GenBank:XM_006521356.3,MGI:MGI:1916689;gbkey=mRNA;gene=Mroh4;product=maestro heat-like repeat family member 4%2C transcript variant X6;transcript_id=XM_006521356.3;extra_copy_number=0
CM058255.1	Liftoff	exon	72324389	72324533	.	-	.	ID=exon-XM_006521356.3-18;Parent=rna-XM_006521356.3;Dbxref=GeneID:69439,GenBank:XM_006521356.3,MGI:MGI:1916689;gbkey=mRNA;gene=Mroh4;product=maestro heat-like repeat family member 4%2C transcript variant X6;transcript_id=XM_006521356.3;extra_copy_number=0
CM058255.1	Liftoff	exon	72325468	72325622	.	-	.	ID=exon-XM_006521356.3-17;Parent=rna-XM_006521356.3;Dbxref=GeneID:69439,GenBank:XM_006521356.3,MGI:MGI:1916689;gbkey=mRNA;gene=Mroh4;product=maestro heat-like repeat family member 4%2C transcript variant X6;transcript_id=XM_006521356.3;extra_copy_number=0
CM058255.1	Liftoff	exon	72326075	72326224	.	-	.	ID=exon-XM_006521356.3-16;Parent=rna-XM_006521356.3;Dbxref=GeneID:69439,GenBank:XM_006521356.3,MGI:MGI:1916689;gbkey=mRNA;gene=Mroh4;product=maestro heat-like repeat family member 4%2C transcript variant X6;transcript_id=XM_006521356.3;extra_copy_number=0
CM058255.1	Liftoff	exon	72327255	72327349	.	-	.	ID=exon-XM_006521356.3-15;Parent=rna-XM_006521356.3;Dbxref=GeneID:69439,GenBank:XM_006521356.3,MGI:MGI:1916689;gbkey=mRNA;gene=Mroh4;product=maestro heat-like repeat family member 4%2C transcript variant X6;transcript_id=XM_006521356.3;extra_copy_number=0
CM058255.1	Liftoff	exon	72327427	72327562	.	-	.	ID=exon-XM_006521356.3-14;Parent=rna-XM_006521356.3;Dbxref=GeneID:69439,GenBank:XM_006521356.3,MGI:MGI:1916689;gbkey=mRNA;gene=Mroh4;product=maestro heat-like repeat family member 4%2C transcript variant X6;transcript_id=XM_006521356.3;extra_copy_number=0
CM058255.1	Liftoff	exon	72332263	72332367	.	-	.	ID=exon-XM_006521356.3-13;Parent=rna-XM_006521356.3;Dbxref=GeneID:69439,GenBank:XM_006521356.3,MGI:MGI:1916689;gbkey=mRNA;gene=Mroh4;product=maestro heat-like repeat family member 4%2C transcript variant X6;transcript_id=XM_006521356.3;extra_copy_number=0
CM058255.1	Liftoff	exon	72335832	72335927	.	-	.	ID=exon-XM_006521356.3-12;Parent=rna-XM_006521356.3;Dbxref=GeneID:69439,GenBank:XM_006521356.3,MGI:MGI:1916689;gbkey=mRNA;gene=Mroh4;product=maestro heat-like repeat family member 4%2C transcript variant X6;transcript_id=XM_006521356.3;extra_copy_number=0
CM058255.1	Liftoff	exon	72336569	72336704	.	-	.	ID=exon-XM_006521356.3-11;Parent=rna-XM_006521356.3;Dbxref=GeneID:69439,GenBank:XM_006521356.3,MGI:MGI:1916689;gbkey=mRNA;gene=Mroh4;product=maestro heat-like repeat family member 4%2C transcript variant X6;transcript_id=XM_006521356.3;extra_copy_number=0
CM058255.1	Liftoff	exon	72337257	72337333	.	-	.	ID=exon-XM_006521356.3-10;Parent=rna-XM_006521356.3;Dbxref=GeneID:69439,GenBank:XM_006521356.3,MGI:MGI:1916689;gbkey=mRNA;gene=Mroh4;product=maestro heat-like repeat family member 4%2C transcript variant X6;transcript_id=XM_006521356.3;extra_copy_number=0
CM058255.1	Liftoff	exon	72337425	72337547	.	-	.	ID=exon-XM_006521356.3-9;Parent=rna-XM_006521356.3;Dbxref=GeneID:69439,GenBank:XM_006521356.3,MGI:MGI:1916689;gbkey=mRNA;gene=Mroh4;product=maestro heat-like repeat family member 4%2C transcript variant X6;transcript_id=XM_006521356.3;extra_copy_number=0
CM058255.1	Liftoff	exon	72338036	72338182	.	-	.	ID=exon-XM_006521356.3-8;Parent=rna-XM_006521356.3;Dbxref=GeneID:69439,GenBank:XM_006521356.3,MGI:MGI:1916689;gbkey=mRNA;gene=Mroh4;product=maestro heat-like repeat family member 4%2C transcript variant X6;transcript_id=XM_006521356.3;extra_copy_number=0
CM058255.1	Liftoff	exon	72338758	72338877	.	-	.	ID=exon-XM_006521356.3-7;Parent=rna-XM_006521356.3;Dbxref=GeneID:69439,GenBank:XM_006521356.3,MGI:MGI:1916689;gbkey=mRNA;gene=Mroh4;product=maestro heat-like repeat family member 4%2C transcript variant X6;transcript_id=XM_006521356.3;extra_copy_number=0
CM058255.1	Liftoff	exon	72339100	72339216	.	-	.	ID=exon-XM_006521356.3-6;Parent=rna-XM_006521356.3;Dbxref=GeneID:69439,GenBank:XM_006521356.3,MGI:MGI:1916689;gbkey=mRNA;gene=Mroh4;product=maestro heat-like repeat family member 4%2C transcript variant X6;transcript_id=XM_006521356.3;extra_copy_number=0
CM058255.1	Liftoff	exon	72339422	72339514	.	-	.	ID=exon-XM_006521356.3-5;Parent=rna-XM_006521356.3;Dbxref=GeneID:69439,GenBank:XM_006521356.3,MGI:MGI:1916689;gbkey=mRNA;gene=Mroh4;product=maestro heat-like repeat family member 4%2C transcript variant X6;transcript_id=XM_006521356.3;extra_copy_number=0
CM058255.1	Liftoff	exon	72340501	72340649	.	-	.	ID=exon-XM_006521356.3-4;Parent=rna-XM_006521356.3;Dbxref=GeneID:69439,GenBank:XM_006521356.3,MGI:MGI:1916689;gbkey=mRNA;gene=Mroh4;product=maestro heat-like repeat family member 4%2C transcript variant X6;transcript_id=XM_006521356.3;extra_copy_number=0
CM058255.1	Liftoff	exon	72345778	72346039	.	-	.	ID=exon-XM_006521356.3-3;Parent=rna-XM_006521356.3;Dbxref=GeneID:69439,GenBank:XM_006521356.3,MGI:MGI:1916689;gbkey=mRNA;gene=Mroh4;product=maestro heat-like repeat family member 4%2C transcript variant X6;transcript_id=XM_006521356.3;extra_copy_number=0
CM058255.1	Liftoff	exon	72346652	72346741	.	-	.	ID=exon-XM_006521356.3-2;Parent=rna-XM_006521356.3;Dbxref=GeneID:69439,GenBank:XM_006521356.3,MGI:MGI:1916689;gbkey=mRNA;gene=Mroh4;product=maestro heat-like repeat family member 4%2C transcript variant X6;transcript_id=XM_006521356.3;extra_copy_number=0
CM058255.1	Liftoff	exon	72347348	72347498	.	-	.	ID=exon-XM_006521356.3-1;Parent=rna-XM_006521356.3;Dbxref=GeneID:69439,GenBank:XM_006521356.3,MGI:MGI:1916689;gbkey=mRNA;gene=Mroh4;product=maestro heat-like repeat family member 4%2C transcript variant X6;transcript_id=XM_006521356.3;extra_copy_number=0
CM058255.1	Liftoff	CDS	72317276	72317376	.	-	.	ID=cds-XP_006521419.1;Parent=rna-XM_006521356.3;Dbxref=GeneID:69439,GenBank:XP_006521419.1,MGI:MGI:1916689;Name=XP_006521419.1;gbkey=CDS;gene=Mroh4;product=uncharacterized protein LOC69439 isoform X2;protein_id=XP_006521419.1;extra_copy_number=0
CM058255.1	Liftoff	CDS	72317566	72317640	.	-	.	ID=cds-XP_006521419.1;Parent=rna-XM_006521356.3;Dbxref=GeneID:69439,GenBank:XP_006521419.1,MGI:MGI:1916689;Name=XP_006521419.1;gbkey=CDS;gene=Mroh4;product=uncharacterized protein LOC69439 isoform X2;protein_id=XP_006521419.1;extra_copy_number=0
CM058255.1	Liftoff	CDS	72317834	72317936	.	-	.	ID=cds-XP_006521419.1;Parent=rna-XM_006521356.3;Dbxref=GeneID:69439,GenBank:XP_006521419.1,MGI:MGI:1916689;Name=XP_006521419.1;gbkey=CDS;gene=Mroh4;product=uncharacterized protein LOC69439 isoform X2;protein_id=XP_006521419.1;extra_copy_number=0
CM058255.1	Liftoff	CDS	72319276	72319398	.	-	.	ID=cds-XP_006521419.1;Parent=rna-XM_006521356.3;Dbxref=GeneID:69439,GenBank:XP_006521419.1,MGI:MGI:1916689;Name=XP_006521419.1;gbkey=CDS;gene=Mroh4;product=uncharacterized protein LOC69439 isoform X2;protein_id=XP_006521419.1;extra_copy_number=0
CM058255.1	Liftoff	CDS	72320807	72320962	.	-	.	ID=cds-XP_006521419.1;Parent=rna-XM_006521356.3;Dbxref=GeneID:69439,GenBank:XP_006521419.1,MGI:MGI:1916689;Name=XP_006521419.1;gbkey=CDS;gene=Mroh4;product=uncharacterized protein LOC69439 isoform X2;protein_id=XP_006521419.1;extra_copy_number=0
CM058255.1	Liftoff	CDS	72321378	72321554	.	-	.	ID=cds-XP_006521419.1;Parent=rna-XM_006521356.3;Dbxref=GeneID:69439,GenBank:XP_006521419.1,MGI:MGI:1916689;Name=XP_006521419.1;gbkey=CDS;gene=Mroh4;product=uncharacterized protein LOC69439 isoform X2;protein_id=XP_006521419.1;extra_copy_number=0
CM058255.1	Liftoff	CDS	72322062	72322205	.	-	.	ID=cds-XP_006521419.1;Parent=rna-XM_006521356.3;Dbxref=GeneID:69439,GenBank:XP_006521419.1,MGI:MGI:1916689;Name=XP_006521419.1;gbkey=CDS;gene=Mroh4;product=uncharacterized protein LOC69439 isoform X2;protein_id=XP_006521419.1;extra_copy_number=0
CM058255.1	Liftoff	CDS	72322409	72322520	.	-	.	ID=cds-XP_006521419.1;Parent=rna-XM_006521356.3;Dbxref=GeneID:69439,GenBank:XP_006521419.1,MGI:MGI:1916689;Name=XP_006521419.1;gbkey=CDS;gene=Mroh4;product=uncharacterized protein LOC69439 isoform X2;protein_id=XP_006521419.1;extra_copy_number=0
CM058255.1	Liftoff	CDS	72322691	72322828	.	-	.	ID=cds-XP_006521419.1;Parent=rna-XM_006521356.3;Dbxref=GeneID:69439,GenBank:XP_006521419.1,MGI:MGI:1916689;Name=XP_006521419.1;gbkey=CDS;gene=Mroh4;product=uncharacterized protein LOC69439 isoform X2;protein_id=XP_006521419.1;extra_copy_number=0
CM058255.1	Liftoff	CDS	72323036	72323220	.	-	.	ID=cds-XP_006521419.1;Parent=rna-XM_006521356.3;Dbxref=GeneID:69439,GenBank:XP_006521419.1,MGI:MGI:1916689;Name=XP_006521419.1;gbkey=CDS;gene=Mroh4;product=uncharacterized protein LOC69439 isoform X2;protein_id=XP_006521419.1;extra_copy_number=0
CM058255.1	Liftoff	CDS	72324389	72324533	.	-	.	ID=cds-XP_006521419.1;Parent=rna-XM_006521356.3;Dbxref=GeneID:69439,GenBank:XP_006521419.1,MGI:MGI:1916689;Name=XP_006521419.1;gbkey=CDS;gene=Mroh4;product=uncharacterized protein LOC69439 isoform X2;protein_id=XP_006521419.1;extra_copy_number=0
CM058255.1	Liftoff	CDS	72325468	72325622	.	-	.	ID=cds-XP_006521419.1;Parent=rna-XM_006521356.3;Dbxref=GeneID:69439,GenBank:XP_006521419.1,MGI:MGI:1916689;Name=XP_006521419.1;gbkey=CDS;gene=Mroh4;product=uncharacterized protein LOC69439 isoform X2;protein_id=XP_006521419.1;extra_copy_number=0
CM058255.1	Liftoff	CDS	72326075	72326224	.	-	.	ID=cds-XP_006521419.1;Parent=rna-XM_006521356.3;Dbxref=GeneID:69439,GenBank:XP_006521419.1,MGI:MGI:1916689;Name=XP_006521419.1;gbkey=CDS;gene=Mroh4;product=uncharacterized protein LOC69439 isoform X2;protein_id=XP_006521419.1;extra_copy_number=0
CM058255.1	Liftoff	CDS	72327255	72327349	.	-	.	ID=cds-XP_006521419.1;Parent=rna-XM_006521356.3;Dbxref=GeneID:69439,GenBank:XP_006521419.1,MGI:MGI:1916689;Name=XP_006521419.1;gbkey=CDS;gene=Mroh4;product=uncharacterized protein LOC69439 isoform X2;protein_id=XP_006521419.1;extra_copy_number=0
CM058255.1	Liftoff	CDS	72327427	72327562	.	-	.	ID=cds-XP_006521419.1;Parent=rna-XM_006521356.3;Dbxref=GeneID:69439,GenBank:XP_006521419.1,MGI:MGI:1916689;Name=XP_006521419.1;gbkey=CDS;gene=Mroh4;product=uncharacterized protein LOC69439 isoform X2;protein_id=XP_006521419.1;extra_copy_number=0
CM058255.1	Liftoff	CDS	72332263	72332367	.	-	.	ID=cds-XP_006521419.1;Parent=rna-XM_006521356.3;Dbxref=GeneID:69439,GenBank:XP_006521419.1,MGI:MGI:1916689;Name=XP_006521419.1;gbkey=CDS;gene=Mroh4;product=uncharacterized protein LOC69439 isoform X2;protein_id=XP_006521419.1;extra_copy_number=0
CM058255.1	Liftoff	CDS	72335832	72335927	.	-	.	ID=cds-XP_006521419.1;Parent=rna-XM_006521356.3;Dbxref=GeneID:69439,GenBank:XP_006521419.1,MGI:MGI:1916689;Name=XP_006521419.1;gbkey=CDS;gene=Mroh4;product=uncharacterized protein LOC69439 isoform X2;protein_id=XP_006521419.1;extra_copy_number=0
CM058255.1	Liftoff	CDS	72336569	72336704	.	-	.	ID=cds-XP_006521419.1;Parent=rna-XM_006521356.3;Dbxref=GeneID:69439,GenBank:XP_006521419.1,MGI:MGI:1916689;Name=XP_006521419.1;gbkey=CDS;gene=Mroh4;product=uncharacterized protein LOC69439 isoform X2;protein_id=XP_006521419.1;extra_copy_number=0
CM058255.1	Liftoff	CDS	72337257	72337333	.	-	.	ID=cds-XP_006521419.1;Parent=rna-XM_006521356.3;Dbxref=GeneID:69439,GenBank:XP_006521419.1,MGI:MGI:1916689;Name=XP_006521419.1;gbkey=CDS;gene=Mroh4;product=uncharacterized protein LOC69439 isoform X2;protein_id=XP_006521419.1;extra_copy_number=0
CM058255.1	Liftoff	CDS	72337425	72337547	.	-	.	ID=cds-XP_006521419.1;Parent=rna-XM_006521356.3;Dbxref=GeneID:69439,GenBank:XP_006521419.1,MGI:MGI:1916689;Name=XP_006521419.1;gbkey=CDS;gene=Mroh4;product=uncharacterized protein LOC69439 isoform X2;protein_id=XP_006521419.1;extra_copy_number=0
CM058255.1	Liftoff	CDS	72338036	72338182	.	-	.	ID=cds-XP_006521419.1;Parent=rna-XM_006521356.3;Dbxref=GeneID:69439,GenBank:XP_006521419.1,MGI:MGI:1916689;Name=XP_006521419.1;gbkey=CDS;gene=Mroh4;product=uncharacterized protein LOC69439 isoform X2;protein_id=XP_006521419.1;extra_copy_number=0
CM058255.1	Liftoff	CDS	72338758	72338877	.	-	.	ID=cds-XP_006521419.1;Parent=rna-XM_006521356.3;Dbxref=GeneID:69439,GenBank:XP_006521419.1,MGI:MGI:1916689;Name=XP_006521419.1;gbkey=CDS;gene=Mroh4;product=uncharacterized protein LOC69439 isoform X2;protein_id=XP_006521419.1;extra_copy_number=0
CM058255.1	Liftoff	CDS	72339100	72339216	.	-	.	ID=cds-XP_006521419.1;Parent=rna-XM_006521356.3;Dbxref=GeneID:69439,GenBank:XP_006521419.1,MGI:MGI:1916689;Name=XP_006521419.1;gbkey=CDS;gene=Mroh4;product=uncharacterized protein LOC69439 isoform X2;protein_id=XP_006521419.1;extra_copy_number=0
CM058255.1	Liftoff	CDS	72339422	72339514	.	-	.	ID=cds-XP_006521419.1;Parent=rna-XM_006521356.3;Dbxref=GeneID:69439,GenBank:XP_006521419.1,MGI:MGI:1916689;Name=XP_006521419.1;gbkey=CDS;gene=Mroh4;product=uncharacterized protein LOC69439 isoform X2;protein_id=XP_006521419.1;extra_copy_number=0
CM058255.1	Liftoff	CDS	72340501	72340590	.	-	.	ID=cds-XP_006521419.1;Parent=rna-XM_006521356.3;Dbxref=GeneID:69439,GenBank:XP_006521419.1,MGI:MGI:1916689;Name=XP_006521419.1;gbkey=CDS;gene=Mroh4;product=uncharacterized protein LOC69439 isoform X2;protein_id=XP_006521419.1;extra_copy_number=0
CM058255.1	Liftoff	mRNA	72317208	72347936	.	-	.	ID=rna-XM_011245723.3;Parent=gene-Mroh4;Dbxref=GeneID:69439,GenBank:XM_011245723.3,MGI:MGI:1916689;Name=XM_011245723.3;gbkey=mRNA;gene=Mroh4;model_evidence=Supporting evidence includes similarity to: 12 ESTs%2C 137 long SRA reads%2C and 100%25 coverage of the annotated genomic feature by RNAseq alignments%2C including 1 sample with support for all annotated introns;product=maestro heat-like repeat family member 4%2C transcript variant X4;transcript_id=XM_011245723.3;matches_ref_protein=True;valid_ORF=True;extra_copy_number=0
CM058255.1	Liftoff	exon	72317208	72317376	.	-	.	ID=exon-XM_011245723.3-30;Parent=rna-XM_011245723.3;Dbxref=GeneID:69439,GenBank:XM_011245723.3,MGI:MGI:1916689;gbkey=mRNA;gene=Mroh4;product=maestro heat-like repeat family member 4%2C transcript variant X4;transcript_id=XM_011245723.3;extra_copy_number=0
CM058255.1	Liftoff	exon	72317566	72317640	.	-	.	ID=exon-XM_011245723.3-29;Parent=rna-XM_011245723.3;Dbxref=GeneID:69439,GenBank:XM_011245723.3,MGI:MGI:1916689;gbkey=mRNA;gene=Mroh4;product=maestro heat-like repeat family member 4%2C transcript variant X4;transcript_id=XM_011245723.3;extra_copy_number=0
CM058255.1	Liftoff	exon	72317834	72317936	.	-	.	ID=exon-XM_011245723.3-28;Parent=rna-XM_011245723.3;Dbxref=GeneID:69439,GenBank:XM_011245723.3,MGI:MGI:1916689;gbkey=mRNA;gene=Mroh4;product=maestro heat-like repeat family member 4%2C transcript variant X4;transcript_id=XM_011245723.3;extra_copy_number=0
CM058255.1	Liftoff	exon	72319276	72319398	.	-	.	ID=exon-XM_011245723.3-27;Parent=rna-XM_011245723.3;Dbxref=GeneID:69439,GenBank:XM_011245723.3,MGI:MGI:1916689;gbkey=mRNA;gene=Mroh4;product=maestro heat-like repeat family member 4%2C transcript variant X4;transcript_id=XM_011245723.3;extra_copy_number=0
CM058255.1	Liftoff	exon	72320807	72320962	.	-	.	ID=exon-XM_011245723.3-26;Parent=rna-XM_011245723.3;Dbxref=GeneID:69439,GenBank:XM_011245723.3,MGI:MGI:1916689;gbkey=mRNA;gene=Mroh4;product=maestro heat-like repeat family member 4%2C transcript variant X4;transcript_id=XM_011245723.3;extra_copy_number=0
CM058255.1	Liftoff	exon	72321378	72321554	.	-	.	ID=exon-XM_011245723.3-25;Parent=rna-XM_011245723.3;Dbxref=GeneID:69439,GenBank:XM_011245723.3,MGI:MGI:1916689;gbkey=mRNA;gene=Mroh4;product=maestro heat-like repeat family member 4%2C transcript variant X4;transcript_id=XM_011245723.3;extra_copy_number=0
CM058255.1	Liftoff	exon	72322062	72322205	.	-	.	ID=exon-XM_011245723.3-24;Parent=rna-XM_011245723.3;Dbxref=GeneID:69439,GenBank:XM_011245723.3,MGI:MGI:1916689;gbkey=mRNA;gene=Mroh4;product=maestro heat-like repeat family member 4%2C transcript variant X4;transcript_id=XM_011245723.3;extra_copy_number=0
CM058255.1	Liftoff	exon	72322409	72322520	.	-	.	ID=exon-XM_011245723.3-23;Parent=rna-XM_011245723.3;Dbxref=GeneID:69439,GenBank:XM_011245723.3,MGI:MGI:1916689;gbkey=mRNA;gene=Mroh4;product=maestro heat-like repeat family member 4%2C transcript variant X4;transcript_id=XM_011245723.3;extra_copy_number=0
CM058255.1	Liftoff	exon	72322691	72322828	.	-	.	ID=exon-XM_011245723.3-22;Parent=rna-XM_011245723.3;Dbxref=GeneID:69439,GenBank:XM_011245723.3,MGI:MGI:1916689;gbkey=mRNA;gene=Mroh4;product=maestro heat-like repeat family member 4%2C transcript variant X4;transcript_id=XM_011245723.3;extra_copy_number=0
CM058255.1	Liftoff	exon	72323036	72323220	.	-	.	ID=exon-XM_011245723.3-21;Parent=rna-XM_011245723.3;Dbxref=GeneID:69439,GenBank:XM_011245723.3,MGI:MGI:1916689;gbkey=mRNA;gene=Mroh4;product=maestro heat-like repeat family member 4%2C transcript variant X4;transcript_id=XM_011245723.3;extra_copy_number=0
CM058255.1	Liftoff	exon	72324389	72324533	.	-	.	ID=exon-XM_011245723.3-20;Parent=rna-XM_011245723.3;Dbxref=GeneID:69439,GenBank:XM_011245723.3,MGI:MGI:1916689;gbkey=mRNA;gene=Mroh4;product=maestro heat-like repeat family member 4%2C transcript variant X4;transcript_id=XM_011245723.3;extra_copy_number=0
CM058255.1	Liftoff	exon	72325468	72325622	.	-	.	ID=exon-XM_011245723.3-19;Parent=rna-XM_011245723.3;Dbxref=GeneID:69439,GenBank:XM_011245723.3,MGI:MGI:1916689;gbkey=mRNA;gene=Mroh4;product=maestro heat-like repeat family member 4%2C transcript variant X4;transcript_id=XM_011245723.3;extra_copy_number=0
CM058255.1	Liftoff	exon	72326075	72326224	.	-	.	ID=exon-XM_011245723.3-18;Parent=rna-XM_011245723.3;Dbxref=GeneID:69439,GenBank:XM_011245723.3,MGI:MGI:1916689;gbkey=mRNA;gene=Mroh4;product=maestro heat-like repeat family member 4%2C transcript variant X4;transcript_id=XM_011245723.3;extra_copy_number=0
CM058255.1	Liftoff	exon	72327255	72327349	.	-	.	ID=exon-XM_011245723.3-17;Parent=rna-XM_011245723.3;Dbxref=GeneID:69439,GenBank:XM_011245723.3,MGI:MGI:1916689;gbkey=mRNA;gene=Mroh4;product=maestro heat-like repeat family member 4%2C transcript variant X4;transcript_id=XM_011245723.3;extra_copy_number=0
CM058255.1	Liftoff	exon	72327427	72327562	.	-	.	ID=exon-XM_011245723.3-16;Parent=rna-XM_011245723.3;Dbxref=GeneID:69439,GenBank:XM_011245723.3,MGI:MGI:1916689;gbkey=mRNA;gene=Mroh4;product=maestro heat-like repeat family member 4%2C transcript variant X4;transcript_id=XM_011245723.3;extra_copy_number=0
CM058255.1	Liftoff	exon	72332263	72332367	.	-	.	ID=exon-XM_011245723.3-15;Parent=rna-XM_011245723.3;Dbxref=GeneID:69439,GenBank:XM_011245723.3,MGI:MGI:1916689;gbkey=mRNA;gene=Mroh4;product=maestro heat-like repeat family member 4%2C transcript variant X4;transcript_id=XM_011245723.3;extra_copy_number=0
CM058255.1	Liftoff	exon	72335832	72335927	.	-	.	ID=exon-XM_011245723.3-14;Parent=rna-XM_011245723.3;Dbxref=GeneID:69439,GenBank:XM_011245723.3,MGI:MGI:1916689;gbkey=mRNA;gene=Mroh4;product=maestro heat-like repeat family member 4%2C transcript variant X4;transcript_id=XM_011245723.3;extra_copy_number=0
CM058255.1	Liftoff	exon	72336569	72336704	.	-	.	ID=exon-XM_011245723.3-13;Parent=rna-XM_011245723.3;Dbxref=GeneID:69439,GenBank:XM_011245723.3,MGI:MGI:1916689;gbkey=mRNA;gene=Mroh4;product=maestro heat-like repeat family member 4%2C transcript variant X4;transcript_id=XM_011245723.3;extra_copy_number=0
CM058255.1	Liftoff	exon	72337257	72337333	.	-	.	ID=exon-XM_011245723.3-12;Parent=rna-XM_011245723.3;Dbxref=GeneID:69439,GenBank:XM_011245723.3,MGI:MGI:1916689;gbkey=mRNA;gene=Mroh4;product=maestro heat-like repeat family member 4%2C transcript variant X4;transcript_id=XM_011245723.3;extra_copy_number=0
CM058255.1	Liftoff	exon	72337425	72337547	.	-	.	ID=exon-XM_011245723.3-11;Parent=rna-XM_011245723.3;Dbxref=GeneID:69439,GenBank:XM_011245723.3,MGI:MGI:1916689;gbkey=mRNA;gene=Mroh4;product=maestro heat-like repeat family member 4%2C transcript variant X4;transcript_id=XM_011245723.3;extra_copy_number=0
CM058255.1	Liftoff	exon	72338036	72338182	.	-	.	ID=exon-XM_011245723.3-10;Parent=rna-XM_011245723.3;Dbxref=GeneID:69439,GenBank:XM_011245723.3,MGI:MGI:1916689;gbkey=mRNA;gene=Mroh4;product=maestro heat-like repeat family member 4%2C transcript variant X4;transcript_id=XM_011245723.3;extra_copy_number=0
CM058255.1	Liftoff	exon	72338758	72338877	.	-	.	ID=exon-XM_011245723.3-9;Parent=rna-XM_011245723.3;Dbxref=GeneID:69439,GenBank:XM_011245723.3,MGI:MGI:1916689;gbkey=mRNA;gene=Mroh4;product=maestro heat-like repeat family member 4%2C transcript variant X4;transcript_id=XM_011245723.3;extra_copy_number=0
CM058255.1	Liftoff	exon	72339100	72339216	.	-	.	ID=exon-XM_011245723.3-8;Parent=rna-XM_011245723.3;Dbxref=GeneID:69439,GenBank:XM_011245723.3,MGI:MGI:1916689;gbkey=mRNA;gene=Mroh4;product=maestro heat-like repeat family member 4%2C transcript variant X4;transcript_id=XM_011245723.3;extra_copy_number=0
CM058255.1	Liftoff	exon	72339422	72339514	.	-	.	ID=exon-XM_011245723.3-7;Parent=rna-XM_011245723.3;Dbxref=GeneID:69439,GenBank:XM_011245723.3,MGI:MGI:1916689;gbkey=mRNA;gene=Mroh4;product=maestro heat-like repeat family member 4%2C transcript variant X4;transcript_id=XM_011245723.3;extra_copy_number=0
CM058255.1	Liftoff	exon	72340501	72340649	.	-	.	ID=exon-XM_011245723.3-6;Parent=rna-XM_011245723.3;Dbxref=GeneID:69439,GenBank:XM_011245723.3,MGI:MGI:1916689;gbkey=mRNA;gene=Mroh4;product=maestro heat-like repeat family member 4%2C transcript variant X4;transcript_id=XM_011245723.3;extra_copy_number=0
CM058255.1	Liftoff	exon	72342702	72342832	.	-	.	ID=exon-XM_011245723.3-5;Parent=rna-XM_011245723.3;Dbxref=GeneID:69439,GenBank:XM_011245723.3,MGI:MGI:1916689;gbkey=mRNA;gene=Mroh4;product=maestro heat-like repeat family member 4%2C transcript variant X4;transcript_id=XM_011245723.3;extra_copy_number=0
CM058255.1	Liftoff	exon	72342970	72343131	.	-	.	ID=exon-XM_011245723.3-4;Parent=rna-XM_011245723.3;Dbxref=GeneID:69439,GenBank:XM_011245723.3,MGI:MGI:1916689;gbkey=mRNA;gene=Mroh4;product=maestro heat-like repeat family member 4%2C transcript variant X4;transcript_id=XM_011245723.3;extra_copy_number=0
CM058255.1	Liftoff	exon	72345778	72346039	.	-	.	ID=exon-XM_011245723.3-3;Parent=rna-XM_011245723.3;Dbxref=GeneID:69439,GenBank:XM_011245723.3,MGI:MGI:1916689;gbkey=mRNA;gene=Mroh4;product=maestro heat-like repeat family member 4%2C transcript variant X4;transcript_id=XM_011245723.3;extra_copy_number=0
CM058255.1	Liftoff	exon	72346652	72346741	.	-	.	ID=exon-XM_011245723.3-2;Parent=rna-XM_011245723.3;Dbxref=GeneID:69439,GenBank:XM_011245723.3,MGI:MGI:1916689;gbkey=mRNA;gene=Mroh4;product=maestro heat-like repeat family member 4%2C transcript variant X4;transcript_id=XM_011245723.3;extra_copy_number=0
CM058255.1	Liftoff	exon	72347756	72347936	.	-	.	ID=exon-XM_011245723.3-1;Parent=rna-XM_011245723.3;Dbxref=GeneID:69439,GenBank:XM_011245723.3,MGI:MGI:1916689;gbkey=mRNA;gene=Mroh4;product=maestro heat-like repeat family member 4%2C transcript variant X4;transcript_id=XM_011245723.3;extra_copy_number=0
CM058255.1	Liftoff	CDS	72317276	72317376	.	-	.	ID=cds-XP_011244025.1;Parent=rna-XM_011245723.3;Dbxref=GeneID:69439,GenBank:XP_011244025.1,MGI:MGI:1916689;Name=XP_011244025.1;gbkey=CDS;gene=Mroh4;product=uncharacterized protein LOC69439 isoform X1;protein_id=XP_011244025.1;extra_copy_number=0
CM058255.1	Liftoff	CDS	72317566	72317640	.	-	.	ID=cds-XP_011244025.1;Parent=rna-XM_011245723.3;Dbxref=GeneID:69439,GenBank:XP_011244025.1,MGI:MGI:1916689;Name=XP_011244025.1;gbkey=CDS;gene=Mroh4;product=uncharacterized protein LOC69439 isoform X1;protein_id=XP_011244025.1;extra_copy_number=0
CM058255.1	Liftoff	CDS	72317834	72317936	.	-	.	ID=cds-XP_011244025.1;Parent=rna-XM_011245723.3;Dbxref=GeneID:69439,GenBank:XP_011244025.1,MGI:MGI:1916689;Name=XP_011244025.1;gbkey=CDS;gene=Mroh4;product=uncharacterized protein LOC69439 isoform X1;protein_id=XP_011244025.1;extra_copy_number=0
CM058255.1	Liftoff	CDS	72319276	72319398	.	-	.	ID=cds-XP_011244025.1;Parent=rna-XM_011245723.3;Dbxref=GeneID:69439,GenBank:XP_011244025.1,MGI:MGI:1916689;Name=XP_011244025.1;gbkey=CDS;gene=Mroh4;product=uncharacterized protein LOC69439 isoform X1;protein_id=XP_011244025.1;extra_copy_number=0
CM058255.1	Liftoff	CDS	72320807	72320962	.	-	.	ID=cds-XP_011244025.1;Parent=rna-XM_011245723.3;Dbxref=GeneID:69439,GenBank:XP_011244025.1,MGI:MGI:1916689;Name=XP_011244025.1;gbkey=CDS;gene=Mroh4;product=uncharacterized protein LOC69439 isoform X1;protein_id=XP_011244025.1;extra_copy_number=0
CM058255.1	Liftoff	CDS	72321378	72321554	.	-	.	ID=cds-XP_011244025.1;Parent=rna-XM_011245723.3;Dbxref=GeneID:69439,GenBank:XP_011244025.1,MGI:MGI:1916689;Name=XP_011244025.1;gbkey=CDS;gene=Mroh4;product=uncharacterized protein LOC69439 isoform X1;protein_id=XP_011244025.1;extra_copy_number=0
CM058255.1	Liftoff	CDS	72322062	72322205	.	-	.	ID=cds-XP_011244025.1;Parent=rna-XM_011245723.3;Dbxref=GeneID:69439,GenBank:XP_011244025.1,MGI:MGI:1916689;Name=XP_011244025.1;gbkey=CDS;gene=Mroh4;product=uncharacterized protein LOC69439 isoform X1;protein_id=XP_011244025.1;extra_copy_number=0
CM058255.1	Liftoff	CDS	72322409	72322520	.	-	.	ID=cds-XP_011244025.1;Parent=rna-XM_011245723.3;Dbxref=GeneID:69439,GenBank:XP_011244025.1,MGI:MGI:1916689;Name=XP_011244025.1;gbkey=CDS;gene=Mroh4;product=uncharacterized protein LOC69439 isoform X1;protein_id=XP_011244025.1;extra_copy_number=0
CM058255.1	Liftoff	CDS	72322691	72322828	.	-	.	ID=cds-XP_011244025.1;Parent=rna-XM_011245723.3;Dbxref=GeneID:69439,GenBank:XP_011244025.1,MGI:MGI:1916689;Name=XP_011244025.1;gbkey=CDS;gene=Mroh4;product=uncharacterized protein LOC69439 isoform X1;protein_id=XP_011244025.1;extra_copy_number=0
CM058255.1	Liftoff	CDS	72323036	72323220	.	-	.	ID=cds-XP_011244025.1;Parent=rna-XM_011245723.3;Dbxref=GeneID:69439,GenBank:XP_011244025.1,MGI:MGI:1916689;Name=XP_011244025.1;gbkey=CDS;gene=Mroh4;product=uncharacterized protein LOC69439 isoform X1;protein_id=XP_011244025.1;extra_copy_number=0
CM058255.1	Liftoff	CDS	72324389	72324533	.	-	.	ID=cds-XP_011244025.1;Parent=rna-XM_011245723.3;Dbxref=GeneID:69439,GenBank:XP_011244025.1,MGI:MGI:1916689;Name=XP_011244025.1;gbkey=CDS;gene=Mroh4;product=uncharacterized protein LOC69439 isoform X1;protein_id=XP_011244025.1;extra_copy_number=0
CM058255.1	Liftoff	CDS	72325468	72325622	.	-	.	ID=cds-XP_011244025.1;Parent=rna-XM_011245723.3;Dbxref=GeneID:69439,GenBank:XP_011244025.1,MGI:MGI:1916689;Name=XP_011244025.1;gbkey=CDS;gene=Mroh4;product=uncharacterized protein LOC69439 isoform X1;protein_id=XP_011244025.1;extra_copy_number=0
CM058255.1	Liftoff	CDS	72326075	72326224	.	-	.	ID=cds-XP_011244025.1;Parent=rna-XM_011245723.3;Dbxref=GeneID:69439,GenBank:XP_011244025.1,MGI:MGI:1916689;Name=XP_011244025.1;gbkey=CDS;gene=Mroh4;product=uncharacterized protein LOC69439 isoform X1;protein_id=XP_011244025.1;extra_copy_number=0
CM058255.1	Liftoff	CDS	72327255	72327349	.	-	.	ID=cds-XP_011244025.1;Parent=rna-XM_011245723.3;Dbxref=GeneID:69439,GenBank:XP_011244025.1,MGI:MGI:1916689;Name=XP_011244025.1;gbkey=CDS;gene=Mroh4;product=uncharacterized protein LOC69439 isoform X1;protein_id=XP_011244025.1;extra_copy_number=0
CM058255.1	Liftoff	CDS	72327427	72327562	.	-	.	ID=cds-XP_011244025.1;Parent=rna-XM_011245723.3;Dbxref=GeneID:69439,GenBank:XP_011244025.1,MGI:MGI:1916689;Name=XP_011244025.1;gbkey=CDS;gene=Mroh4;product=uncharacterized protein LOC69439 isoform X1;protein_id=XP_011244025.1;extra_copy_number=0
CM058255.1	Liftoff	CDS	72332263	72332367	.	-	.	ID=cds-XP_011244025.1;Parent=rna-XM_011245723.3;Dbxref=GeneID:69439,GenBank:XP_011244025.1,MGI:MGI:1916689;Name=XP_011244025.1;gbkey=CDS;gene=Mroh4;product=uncharacterized protein LOC69439 isoform X1;protein_id=XP_011244025.1;extra_copy_number=0
CM058255.1	Liftoff	CDS	72335832	72335927	.	-	.	ID=cds-XP_011244025.1;Parent=rna-XM_011245723.3;Dbxref=GeneID:69439,GenBank:XP_011244025.1,MGI:MGI:1916689;Name=XP_011244025.1;gbkey=CDS;gene=Mroh4;product=uncharacterized protein LOC69439 isoform X1;protein_id=XP_011244025.1;extra_copy_number=0
CM058255.1	Liftoff	CDS	72336569	72336704	.	-	.	ID=cds-XP_011244025.1;Parent=rna-XM_011245723.3;Dbxref=GeneID:69439,GenBank:XP_011244025.1,MGI:MGI:1916689;Name=XP_011244025.1;gbkey=CDS;gene=Mroh4;product=uncharacterized protein LOC69439 isoform X1;protein_id=XP_011244025.1;extra_copy_number=0
CM058255.1	Liftoff	CDS	72337257	72337333	.	-	.	ID=cds-XP_011244025.1;Parent=rna-XM_011245723.3;Dbxref=GeneID:69439,GenBank:XP_011244025.1,MGI:MGI:1916689;Name=XP_011244025.1;gbkey=CDS;gene=Mroh4;product=uncharacterized protein LOC69439 isoform X1;protein_id=XP_011244025.1;extra_copy_number=0
CM058255.1	Liftoff	CDS	72337425	72337547	.	-	.	ID=cds-XP_011244025.1;Parent=rna-XM_011245723.3;Dbxref=GeneID:69439,GenBank:XP_011244025.1,MGI:MGI:1916689;Name=XP_011244025.1;gbkey=CDS;gene=Mroh4;product=uncharacterized protein LOC69439 isoform X1;protein_id=XP_011244025.1;extra_copy_number=0
CM058255.1	Liftoff	CDS	72338036	72338182	.	-	.	ID=cds-XP_011244025.1;Parent=rna-XM_011245723.3;Dbxref=GeneID:69439,GenBank:XP_011244025.1,MGI:MGI:1916689;Name=XP_011244025.1;gbkey=CDS;gene=Mroh4;product=uncharacterized protein LOC69439 isoform X1;protein_id=XP_011244025.1;extra_copy_number=0
CM058255.1	Liftoff	CDS	72338758	72338877	.	-	.	ID=cds-XP_011244025.1;Parent=rna-XM_011245723.3;Dbxref=GeneID:69439,GenBank:XP_011244025.1,MGI:MGI:1916689;Name=XP_011244025.1;gbkey=CDS;gene=Mroh4;product=uncharacterized protein LOC69439 isoform X1;protein_id=XP_011244025.1;extra_copy_number=0
CM058255.1	Liftoff	CDS	72339100	72339216	.	-	.	ID=cds-XP_011244025.1;Parent=rna-XM_011245723.3;Dbxref=GeneID:69439,GenBank:XP_011244025.1,MGI:MGI:1916689;Name=XP_011244025.1;gbkey=CDS;gene=Mroh4;product=uncharacterized protein LOC69439 isoform X1;protein_id=XP_011244025.1;extra_copy_number=0
CM058255.1	Liftoff	CDS	72339422	72339514	.	-	.	ID=cds-XP_011244025.1;Parent=rna-XM_011245723.3;Dbxref=GeneID:69439,GenBank:XP_011244025.1,MGI:MGI:1916689;Name=XP_011244025.1;gbkey=CDS;gene=Mroh4;product=uncharacterized protein LOC69439 isoform X1;protein_id=XP_011244025.1;extra_copy_number=0
CM058255.1	Liftoff	CDS	72340501	72340649	.	-	.	ID=cds-XP_011244025.1;Parent=rna-XM_011245723.3;Dbxref=GeneID:69439,GenBank:XP_011244025.1,MGI:MGI:1916689;Name=XP_011244025.1;gbkey=CDS;gene=Mroh4;product=uncharacterized protein LOC69439 isoform X1;protein_id=XP_011244025.1;extra_copy_number=0
CM058255.1	Liftoff	CDS	72342702	72342789	.	-	.	ID=cds-XP_011244025.1;Parent=rna-XM_011245723.3;Dbxref=GeneID:69439,GenBank:XP_011244025.1,MGI:MGI:1916689;Name=XP_011244025.1;gbkey=CDS;gene=Mroh4;product=uncharacterized protein LOC69439 isoform X1;protein_id=XP_011244025.1;extra_copy_number=0
CM058255.1	Liftoff	mRNA	72317208	72347499	.	-	.	ID=rna-XM_011245724.3;Parent=gene-Mroh4;Dbxref=GeneID:69439,GenBank:XM_011245724.3,MGI:MGI:1916689;Name=XM_011245724.3;gbkey=mRNA;gene=Mroh4;model_evidence=Supporting evidence includes similarity to: 16 ESTs%2C 2 Proteins%2C 137 long SRA reads%2C and 100%25 coverage of the annotated genomic feature by RNAseq alignments%2C including 1 sample with support for all annotated introns;product=maestro heat-like repeat family member 4%2C transcript variant X7;transcript_id=XM_011245724.3;matches_ref_protein=True;valid_ORF=True;extra_copy_number=0
CM058255.1	Liftoff	exon	72317208	72317376	.	-	.	ID=exon-XM_011245724.3-29;Parent=rna-XM_011245724.3;Dbxref=GeneID:69439,GenBank:XM_011245724.3,MGI:MGI:1916689;gbkey=mRNA;gene=Mroh4;product=maestro heat-like repeat family member 4%2C transcript variant X7;transcript_id=XM_011245724.3;extra_copy_number=0
CM058255.1	Liftoff	exon	72317566	72317640	.	-	.	ID=exon-XM_011245724.3-28;Parent=rna-XM_011245724.3;Dbxref=GeneID:69439,GenBank:XM_011245724.3,MGI:MGI:1916689;gbkey=mRNA;gene=Mroh4;product=maestro heat-like repeat family member 4%2C transcript variant X7;transcript_id=XM_011245724.3;extra_copy_number=0
CM058255.1	Liftoff	exon	72317834	72317936	.	-	.	ID=exon-XM_011245724.3-27;Parent=rna-XM_011245724.3;Dbxref=GeneID:69439,GenBank:XM_011245724.3,MGI:MGI:1916689;gbkey=mRNA;gene=Mroh4;product=maestro heat-like repeat family member 4%2C transcript variant X7;transcript_id=XM_011245724.3;extra_copy_number=0
CM058255.1	Liftoff	exon	72319276	72319398	.	-	.	ID=exon-XM_011245724.3-26;Parent=rna-XM_011245724.3;Dbxref=GeneID:69439,GenBank:XM_011245724.3,MGI:MGI:1916689;gbkey=mRNA;gene=Mroh4;product=maestro heat-like repeat family member 4%2C transcript variant X7;transcript_id=XM_011245724.3;extra_copy_number=0
CM058255.1	Liftoff	exon	72320807	72320962	.	-	.	ID=exon-XM_011245724.3-25;Parent=rna-XM_011245724.3;Dbxref=GeneID:69439,GenBank:XM_011245724.3,MGI:MGI:1916689;gbkey=mRNA;gene=Mroh4;product=maestro heat-like repeat family member 4%2C transcript variant X7;transcript_id=XM_011245724.3;extra_copy_number=0
CM058255.1	Liftoff	exon	72321378	72321554	.	-	.	ID=exon-XM_011245724.3-24;Parent=rna-XM_011245724.3;Dbxref=GeneID:69439,GenBank:XM_011245724.3,MGI:MGI:1916689;gbkey=mRNA;gene=Mroh4;product=maestro heat-like repeat family member 4%2C transcript variant X7;transcript_id=XM_011245724.3;extra_copy_number=0
CM058255.1	Liftoff	exon	72322062	72322205	.	-	.	ID=exon-XM_011245724.3-23;Parent=rna-XM_011245724.3;Dbxref=GeneID:69439,GenBank:XM_011245724.3,MGI:MGI:1916689;gbkey=mRNA;gene=Mroh4;product=maestro heat-like repeat family member 4%2C transcript variant X7;transcript_id=XM_011245724.3;extra_copy_number=0
CM058255.1	Liftoff	exon	72322409	72322520	.	-	.	ID=exon-XM_011245724.3-22;Parent=rna-XM_011245724.3;Dbxref=GeneID:69439,GenBank:XM_011245724.3,MGI:MGI:1916689;gbkey=mRNA;gene=Mroh4;product=maestro heat-like repeat family member 4%2C transcript variant X7;transcript_id=XM_011245724.3;extra_copy_number=0
CM058255.1	Liftoff	exon	72322691	72322828	.	-	.	ID=exon-XM_011245724.3-21;Parent=rna-XM_011245724.3;Dbxref=GeneID:69439,GenBank:XM_011245724.3,MGI:MGI:1916689;gbkey=mRNA;gene=Mroh4;product=maestro heat-like repeat family member 4%2C transcript variant X7;transcript_id=XM_011245724.3;extra_copy_number=0
CM058255.1	Liftoff	exon	72323036	72323220	.	-	.	ID=exon-XM_011245724.3-20;Parent=rna-XM_011245724.3;Dbxref=GeneID:69439,GenBank:XM_011245724.3,MGI:MGI:1916689;gbkey=mRNA;gene=Mroh4;product=maestro heat-like repeat family member 4%2C transcript variant X7;transcript_id=XM_011245724.3;extra_copy_number=0
CM058255.1	Liftoff	exon	72324389	72324533	.	-	.	ID=exon-XM_011245724.3-19;Parent=rna-XM_011245724.3;Dbxref=GeneID:69439,GenBank:XM_011245724.3,MGI:MGI:1916689;gbkey=mRNA;gene=Mroh4;product=maestro heat-like repeat family member 4%2C transcript variant X7;transcript_id=XM_011245724.3;extra_copy_number=0
CM058255.1	Liftoff	exon	72325468	72325622	.	-	.	ID=exon-XM_011245724.3-18;Parent=rna-XM_011245724.3;Dbxref=GeneID:69439,GenBank:XM_011245724.3,MGI:MGI:1916689;gbkey=mRNA;gene=Mroh4;product=maestro heat-like repeat family member 4%2C transcript variant X7;transcript_id=XM_011245724.3;extra_copy_number=0
CM058255.1	Liftoff	exon	72326075	72326224	.	-	.	ID=exon-XM_011245724.3-17;Parent=rna-XM_011245724.3;Dbxref=GeneID:69439,GenBank:XM_011245724.3,MGI:MGI:1916689;gbkey=mRNA;gene=Mroh4;product=maestro heat-like repeat family member 4%2C transcript variant X7;transcript_id=XM_011245724.3;extra_copy_number=0
CM058255.1	Liftoff	exon	72327255	72327349	.	-	.	ID=exon-XM_011245724.3-16;Parent=rna-XM_011245724.3;Dbxref=GeneID:69439,GenBank:XM_011245724.3,MGI:MGI:1916689;gbkey=mRNA;gene=Mroh4;product=maestro heat-like repeat family member 4%2C transcript variant X7;transcript_id=XM_011245724.3;extra_copy_number=0
CM058255.1	Liftoff	exon	72327427	72327562	.	-	.	ID=exon-XM_011245724.3-15;Parent=rna-XM_011245724.3;Dbxref=GeneID:69439,GenBank:XM_011245724.3,MGI:MGI:1916689;gbkey=mRNA;gene=Mroh4;product=maestro heat-like repeat family member 4%2C transcript variant X7;transcript_id=XM_011245724.3;extra_copy_number=0
CM058255.1	Liftoff	exon	72332263	72332367	.	-	.	ID=exon-XM_011245724.3-14;Parent=rna-XM_011245724.3;Dbxref=GeneID:69439,GenBank:XM_011245724.3,MGI:MGI:1916689;gbkey=mRNA;gene=Mroh4;product=maestro heat-like repeat family member 4%2C transcript variant X7;transcript_id=XM_011245724.3;extra_copy_number=0
CM058255.1	Liftoff	exon	72335832	72335927	.	-	.	ID=exon-XM_011245724.3-13;Parent=rna-XM_011245724.3;Dbxref=GeneID:69439,GenBank:XM_011245724.3,MGI:MGI:1916689;gbkey=mRNA;gene=Mroh4;product=maestro heat-like repeat family member 4%2C transcript variant X7;transcript_id=XM_011245724.3;extra_copy_number=0
CM058255.1	Liftoff	exon	72336569	72336704	.	-	.	ID=exon-XM_011245724.3-12;Parent=rna-XM_011245724.3;Dbxref=GeneID:69439,GenBank:XM_011245724.3,MGI:MGI:1916689;gbkey=mRNA;gene=Mroh4;product=maestro heat-like repeat family member 4%2C transcript variant X7;transcript_id=XM_011245724.3;extra_copy_number=0
CM058255.1	Liftoff	exon	72337257	72337333	.	-	.	ID=exon-XM_011245724.3-11;Parent=rna-XM_011245724.3;Dbxref=GeneID:69439,GenBank:XM_011245724.3,MGI:MGI:1916689;gbkey=mRNA;gene=Mroh4;product=maestro heat-like repeat family member 4%2C transcript variant X7;transcript_id=XM_011245724.3;extra_copy_number=0
CM058255.1	Liftoff	exon	72337425	72337547	.	-	.	ID=exon-XM_011245724.3-10;Parent=rna-XM_011245724.3;Dbxref=GeneID:69439,GenBank:XM_011245724.3,MGI:MGI:1916689;gbkey=mRNA;gene=Mroh4;product=maestro heat-like repeat family member 4%2C transcript variant X7;transcript_id=XM_011245724.3;extra_copy_number=0
CM058255.1	Liftoff	exon	72338758	72338877	.	-	.	ID=exon-XM_011245724.3-9;Parent=rna-XM_011245724.3;Dbxref=GeneID:69439,GenBank:XM_011245724.3,MGI:MGI:1916689;gbkey=mRNA;gene=Mroh4;product=maestro heat-like repeat family member 4%2C transcript variant X7;transcript_id=XM_011245724.3;extra_copy_number=0
CM058255.1	Liftoff	exon	72339100	72339216	.	-	.	ID=exon-XM_011245724.3-8;Parent=rna-XM_011245724.3;Dbxref=GeneID:69439,GenBank:XM_011245724.3,MGI:MGI:1916689;gbkey=mRNA;gene=Mroh4;product=maestro heat-like repeat family member 4%2C transcript variant X7;transcript_id=XM_011245724.3;extra_copy_number=0
CM058255.1	Liftoff	exon	72339422	72339514	.	-	.	ID=exon-XM_011245724.3-7;Parent=rna-XM_011245724.3;Dbxref=GeneID:69439,GenBank:XM_011245724.3,MGI:MGI:1916689;gbkey=mRNA;gene=Mroh4;product=maestro heat-like repeat family member 4%2C transcript variant X7;transcript_id=XM_011245724.3;extra_copy_number=0
CM058255.1	Liftoff	exon	72340501	72340649	.	-	.	ID=exon-XM_011245724.3-6;Parent=rna-XM_011245724.3;Dbxref=GeneID:69439,GenBank:XM_011245724.3,MGI:MGI:1916689;gbkey=mRNA;gene=Mroh4;product=maestro heat-like repeat family member 4%2C transcript variant X7;transcript_id=XM_011245724.3;extra_copy_number=0
CM058255.1	Liftoff	exon	72342702	72342832	.	-	.	ID=exon-XM_011245724.3-5;Parent=rna-XM_011245724.3;Dbxref=GeneID:69439,GenBank:XM_011245724.3,MGI:MGI:1916689;gbkey=mRNA;gene=Mroh4;product=maestro heat-like repeat family member 4%2C transcript variant X7;transcript_id=XM_011245724.3;extra_copy_number=0
CM058255.1	Liftoff	exon	72342970	72343131	.	-	.	ID=exon-XM_011245724.3-4;Parent=rna-XM_011245724.3;Dbxref=GeneID:69439,GenBank:XM_011245724.3,MGI:MGI:1916689;gbkey=mRNA;gene=Mroh4;product=maestro heat-like repeat family member 4%2C transcript variant X7;transcript_id=XM_011245724.3;extra_copy_number=0
CM058255.1	Liftoff	exon	72345778	72346039	.	-	.	ID=exon-XM_011245724.3-3;Parent=rna-XM_011245724.3;Dbxref=GeneID:69439,GenBank:XM_011245724.3,MGI:MGI:1916689;gbkey=mRNA;gene=Mroh4;product=maestro heat-like repeat family member 4%2C transcript variant X7;transcript_id=XM_011245724.3;extra_copy_number=0
CM058255.1	Liftoff	exon	72346652	72346741	.	-	.	ID=exon-XM_011245724.3-2;Parent=rna-XM_011245724.3;Dbxref=GeneID:69439,GenBank:XM_011245724.3,MGI:MGI:1916689;gbkey=mRNA;gene=Mroh4;product=maestro heat-like repeat family member 4%2C transcript variant X7;transcript_id=XM_011245724.3;extra_copy_number=0
CM058255.1	Liftoff	exon	72347348	72347499	.	-	.	ID=exon-XM_011245724.3-1;Parent=rna-XM_011245724.3;Dbxref=GeneID:69439,GenBank:XM_011245724.3,MGI:MGI:1916689;gbkey=mRNA;gene=Mroh4;product=maestro heat-like repeat family member 4%2C transcript variant X7;transcript_id=XM_011245724.3;extra_copy_number=0
CM058255.1	Liftoff	CDS	72317276	72317376	.	-	.	ID=cds-XP_011244026.1;Parent=rna-XM_011245724.3;Dbxref=GeneID:69439,GenBank:XP_011244026.1,MGI:MGI:1916689;Name=XP_011244026.1;gbkey=CDS;gene=Mroh4;product=uncharacterized protein LOC69439 isoform X3;protein_id=XP_011244026.1;extra_copy_number=0
CM058255.1	Liftoff	CDS	72317566	72317640	.	-	.	ID=cds-XP_011244026.1;Parent=rna-XM_011245724.3;Dbxref=GeneID:69439,GenBank:XP_011244026.1,MGI:MGI:1916689;Name=XP_011244026.1;gbkey=CDS;gene=Mroh4;product=uncharacterized protein LOC69439 isoform X3;protein_id=XP_011244026.1;extra_copy_number=0
CM058255.1	Liftoff	CDS	72317834	72317936	.	-	.	ID=cds-XP_011244026.1;Parent=rna-XM_011245724.3;Dbxref=GeneID:69439,GenBank:XP_011244026.1,MGI:MGI:1916689;Name=XP_011244026.1;gbkey=CDS;gene=Mroh4;product=uncharacterized protein LOC69439 isoform X3;protein_id=XP_011244026.1;extra_copy_number=0
CM058255.1	Liftoff	CDS	72319276	72319398	.	-	.	ID=cds-XP_011244026.1;Parent=rna-XM_011245724.3;Dbxref=GeneID:69439,GenBank:XP_011244026.1,MGI:MGI:1916689;Name=XP_011244026.1;gbkey=CDS;gene=Mroh4;product=uncharacterized protein LOC69439 isoform X3;protein_id=XP_011244026.1;extra_copy_number=0
CM058255.1	Liftoff	CDS	72320807	72320962	.	-	.	ID=cds-XP_011244026.1;Parent=rna-XM_011245724.3;Dbxref=GeneID:69439,GenBank:XP_011244026.1,MGI:MGI:1916689;Name=XP_011244026.1;gbkey=CDS;gene=Mroh4;product=uncharacterized protein LOC69439 isoform X3;protein_id=XP_011244026.1;extra_copy_number=0
CM058255.1	Liftoff	CDS	72321378	72321554	.	-	.	ID=cds-XP_011244026.1;Parent=rna-XM_011245724.3;Dbxref=GeneID:69439,GenBank:XP_011244026.1,MGI:MGI:1916689;Name=XP_011244026.1;gbkey=CDS;gene=Mroh4;product=uncharacterized protein LOC69439 isoform X3;protein_id=XP_011244026.1;extra_copy_number=0
CM058255.1	Liftoff	CDS	72322062	72322205	.	-	.	ID=cds-XP_011244026.1;Parent=rna-XM_011245724.3;Dbxref=GeneID:69439,GenBank:XP_011244026.1,MGI:MGI:1916689;Name=XP_011244026.1;gbkey=CDS;gene=Mroh4;product=uncharacterized protein LOC69439 isoform X3;protein_id=XP_011244026.1;extra_copy_number=0
CM058255.1	Liftoff	CDS	72322409	72322520	.	-	.	ID=cds-XP_011244026.1;Parent=rna-XM_011245724.3;Dbxref=GeneID:69439,GenBank:XP_011244026.1,MGI:MGI:1916689;Name=XP_011244026.1;gbkey=CDS;gene=Mroh4;product=uncharacterized protein LOC69439 isoform X3;protein_id=XP_011244026.1;extra_copy_number=0
CM058255.1	Liftoff	CDS	72322691	72322828	.	-	.	ID=cds-XP_011244026.1;Parent=rna-XM_011245724.3;Dbxref=GeneID:69439,GenBank:XP_011244026.1,MGI:MGI:1916689;Name=XP_011244026.1;gbkey=CDS;gene=Mroh4;product=uncharacterized protein LOC69439 isoform X3;protein_id=XP_011244026.1;extra_copy_number=0
CM058255.1	Liftoff	CDS	72323036	72323220	.	-	.	ID=cds-XP_011244026.1;Parent=rna-XM_011245724.3;Dbxref=GeneID:69439,GenBank:XP_011244026.1,MGI:MGI:1916689;Name=XP_011244026.1;gbkey=CDS;gene=Mroh4;product=uncharacterized protein LOC69439 isoform X3;protein_id=XP_011244026.1;extra_copy_number=0
CM058255.1	Liftoff	CDS	72324389	72324533	.	-	.	ID=cds-XP_011244026.1;Parent=rna-XM_011245724.3;Dbxref=GeneID:69439,GenBank:XP_011244026.1,MGI:MGI:1916689;Name=XP_011244026.1;gbkey=CDS;gene=Mroh4;product=uncharacterized protein LOC69439 isoform X3;protein_id=XP_011244026.1;extra_copy_number=0
CM058255.1	Liftoff	CDS	72325468	72325622	.	-	.	ID=cds-XP_011244026.1;Parent=rna-XM_011245724.3;Dbxref=GeneID:69439,GenBank:XP_011244026.1,MGI:MGI:1916689;Name=XP_011244026.1;gbkey=CDS;gene=Mroh4;product=uncharacterized protein LOC69439 isoform X3;protein_id=XP_011244026.1;extra_copy_number=0
CM058255.1	Liftoff	CDS	72326075	72326224	.	-	.	ID=cds-XP_011244026.1;Parent=rna-XM_011245724.3;Dbxref=GeneID:69439,GenBank:XP_011244026.1,MGI:MGI:1916689;Name=XP_011244026.1;gbkey=CDS;gene=Mroh4;product=uncharacterized protein LOC69439 isoform X3;protein_id=XP_011244026.1;extra_copy_number=0
CM058255.1	Liftoff	CDS	72327255	72327349	.	-	.	ID=cds-XP_011244026.1;Parent=rna-XM_011245724.3;Dbxref=GeneID:69439,GenBank:XP_011244026.1,MGI:MGI:1916689;Name=XP_011244026.1;gbkey=CDS;gene=Mroh4;product=uncharacterized protein LOC69439 isoform X3;protein_id=XP_011244026.1;extra_copy_number=0
CM058255.1	Liftoff	CDS	72327427	72327562	.	-	.	ID=cds-XP_011244026.1;Parent=rna-XM_011245724.3;Dbxref=GeneID:69439,GenBank:XP_011244026.1,MGI:MGI:1916689;Name=XP_011244026.1;gbkey=CDS;gene=Mroh4;product=uncharacterized protein LOC69439 isoform X3;protein_id=XP_011244026.1;extra_copy_number=0
CM058255.1	Liftoff	CDS	72332263	72332367	.	-	.	ID=cds-XP_011244026.1;Parent=rna-XM_011245724.3;Dbxref=GeneID:69439,GenBank:XP_011244026.1,MGI:MGI:1916689;Name=XP_011244026.1;gbkey=CDS;gene=Mroh4;product=uncharacterized protein LOC69439 isoform X3;protein_id=XP_011244026.1;extra_copy_number=0
CM058255.1	Liftoff	CDS	72335832	72335927	.	-	.	ID=cds-XP_011244026.1;Parent=rna-XM_011245724.3;Dbxref=GeneID:69439,GenBank:XP_011244026.1,MGI:MGI:1916689;Name=XP_011244026.1;gbkey=CDS;gene=Mroh4;product=uncharacterized protein LOC69439 isoform X3;protein_id=XP_011244026.1;extra_copy_number=0
CM058255.1	Liftoff	CDS	72336569	72336704	.	-	.	ID=cds-XP_011244026.1;Parent=rna-XM_011245724.3;Dbxref=GeneID:69439,GenBank:XP_011244026.1,MGI:MGI:1916689;Name=XP_011244026.1;gbkey=CDS;gene=Mroh4;product=uncharacterized protein LOC69439 isoform X3;protein_id=XP_011244026.1;extra_copy_number=0
CM058255.1	Liftoff	CDS	72337257	72337333	.	-	.	ID=cds-XP_011244026.1;Parent=rna-XM_011245724.3;Dbxref=GeneID:69439,GenBank:XP_011244026.1,MGI:MGI:1916689;Name=XP_011244026.1;gbkey=CDS;gene=Mroh4;product=uncharacterized protein LOC69439 isoform X3;protein_id=XP_011244026.1;extra_copy_number=0
CM058255.1	Liftoff	CDS	72337425	72337547	.	-	.	ID=cds-XP_011244026.1;Parent=rna-XM_011245724.3;Dbxref=GeneID:69439,GenBank:XP_011244026.1,MGI:MGI:1916689;Name=XP_011244026.1;gbkey=CDS;gene=Mroh4;product=uncharacterized protein LOC69439 isoform X3;protein_id=XP_011244026.1;extra_copy_number=0
CM058255.1	Liftoff	CDS	72338758	72338877	.	-	.	ID=cds-XP_011244026.1;Parent=rna-XM_011245724.3;Dbxref=GeneID:69439,GenBank:XP_011244026.1,MGI:MGI:1916689;Name=XP_011244026.1;gbkey=CDS;gene=Mroh4;product=uncharacterized protein LOC69439 isoform X3;protein_id=XP_011244026.1;extra_copy_number=0
CM058255.1	Liftoff	CDS	72339100	72339216	.	-	.	ID=cds-XP_011244026.1;Parent=rna-XM_011245724.3;Dbxref=GeneID:69439,GenBank:XP_011244026.1,MGI:MGI:1916689;Name=XP_011244026.1;gbkey=CDS;gene=Mroh4;product=uncharacterized protein LOC69439 isoform X3;protein_id=XP_011244026.1;extra_copy_number=0
CM058255.1	Liftoff	CDS	72339422	72339514	.	-	.	ID=cds-XP_011244026.1;Parent=rna-XM_011245724.3;Dbxref=GeneID:69439,GenBank:XP_011244026.1,MGI:MGI:1916689;Name=XP_011244026.1;gbkey=CDS;gene=Mroh4;product=uncharacterized protein LOC69439 isoform X3;protein_id=XP_011244026.1;extra_copy_number=0
CM058255.1	Liftoff	CDS	72340501	72340649	.	-	.	ID=cds-XP_011244026.1;Parent=rna-XM_011245724.3;Dbxref=GeneID:69439,GenBank:XP_011244026.1,MGI:MGI:1916689;Name=XP_011244026.1;gbkey=CDS;gene=Mroh4;product=uncharacterized protein LOC69439 isoform X3;protein_id=XP_011244026.1;extra_copy_number=0
CM058255.1	Liftoff	CDS	72342702	72342789	.	-	.	ID=cds-XP_011244026.1;Parent=rna-XM_011245724.3;Dbxref=GeneID:69439,GenBank:XP_011244026.1,MGI:MGI:1916689;Name=XP_011244026.1;gbkey=CDS;gene=Mroh4;product=uncharacterized protein LOC69439 isoform X3;protein_id=XP_011244026.1;extra_copy_number=0
CM058255.1	Liftoff	transcript	72317191	72347500	.	-	.	ID=rna-XR_003951423.1;Parent=gene-Mroh4;Dbxref=GeneID:69439,GenBank:XR_003951423.1,MGI:MGI:1916689;Name=XR_003951423.1;gbkey=misc_RNA;gene=Mroh4;model_evidence=Supporting evidence includes similarity to: 14 ESTs%2C 15 long SRA reads%2C and 100%25 coverage of the annotated genomic feature by RNAseq alignments%2C including 1 sample with support for all annotated introns;product=maestro heat-like repeat family member 4%2C transcript variant X8;transcript_id=XR_003951423.1;extra_copy_number=0
CM058255.1	Liftoff	exon	72317191	72317376	.	-	.	ID=exon-XR_003951423.1-29;Parent=rna-XR_003951423.1;Dbxref=GeneID:69439,GenBank:XR_003951423.1,MGI:MGI:1916689;gbkey=misc_RNA;gene=Mroh4;product=maestro heat-like repeat family member 4%2C transcript variant X8;transcript_id=XR_003951423.1;extra_copy_number=0
CM058255.1	Liftoff	exon	72317566	72317640	.	-	.	ID=exon-XR_003951423.1-28;Parent=rna-XR_003951423.1;Dbxref=GeneID:69439,GenBank:XR_003951423.1,MGI:MGI:1916689;gbkey=misc_RNA;gene=Mroh4;product=maestro heat-like repeat family member 4%2C transcript variant X8;transcript_id=XR_003951423.1;extra_copy_number=0
CM058255.1	Liftoff	exon	72317834	72317936	.	-	.	ID=exon-XR_003951423.1-27;Parent=rna-XR_003951423.1;Dbxref=GeneID:69439,GenBank:XR_003951423.1,MGI:MGI:1916689;gbkey=misc_RNA;gene=Mroh4;product=maestro heat-like repeat family member 4%2C transcript variant X8;transcript_id=XR_003951423.1;extra_copy_number=0
CM058255.1	Liftoff	exon	72319276	72319398	.	-	.	ID=exon-XR_003951423.1-26;Parent=rna-XR_003951423.1;Dbxref=GeneID:69439,GenBank:XR_003951423.1,MGI:MGI:1916689;gbkey=misc_RNA;gene=Mroh4;product=maestro heat-like repeat family member 4%2C transcript variant X8;transcript_id=XR_003951423.1;extra_copy_number=0
CM058255.1	Liftoff	exon	72320807	72320962	.	-	.	ID=exon-XR_003951423.1-25;Parent=rna-XR_003951423.1;Dbxref=GeneID:69439,GenBank:XR_003951423.1,MGI:MGI:1916689;gbkey=misc_RNA;gene=Mroh4;product=maestro heat-like repeat family member 4%2C transcript variant X8;transcript_id=XR_003951423.1;extra_copy_number=0
CM058255.1	Liftoff	exon	72321378	72321554	.	-	.	ID=exon-XR_003951423.1-24;Parent=rna-XR_003951423.1;Dbxref=GeneID:69439,GenBank:XR_003951423.1,MGI:MGI:1916689;gbkey=misc_RNA;gene=Mroh4;product=maestro heat-like repeat family member 4%2C transcript variant X8;transcript_id=XR_003951423.1;extra_copy_number=0
CM058255.1	Liftoff	exon	72322062	72322205	.	-	.	ID=exon-XR_003951423.1-23;Parent=rna-XR_003951423.1;Dbxref=GeneID:69439,GenBank:XR_003951423.1,MGI:MGI:1916689;gbkey=misc_RNA;gene=Mroh4;product=maestro heat-like repeat family member 4%2C transcript variant X8;transcript_id=XR_003951423.1;extra_copy_number=0
CM058255.1	Liftoff	exon	72322409	72322520	.	-	.	ID=exon-XR_003951423.1-22;Parent=rna-XR_003951423.1;Dbxref=GeneID:69439,GenBank:XR_003951423.1,MGI:MGI:1916689;gbkey=misc_RNA;gene=Mroh4;product=maestro heat-like repeat family member 4%2C transcript variant X8;transcript_id=XR_003951423.1;extra_copy_number=0
CM058255.1	Liftoff	exon	72322691	72322828	.	-	.	ID=exon-XR_003951423.1-21;Parent=rna-XR_003951423.1;Dbxref=GeneID:69439,GenBank:XR_003951423.1,MGI:MGI:1916689;gbkey=misc_RNA;gene=Mroh4;product=maestro heat-like repeat family member 4%2C transcript variant X8;transcript_id=XR_003951423.1;extra_copy_number=0
CM058255.1	Liftoff	exon	72323036	72323220	.	-	.	ID=exon-XR_003951423.1-20;Parent=rna-XR_003951423.1;Dbxref=GeneID:69439,GenBank:XR_003951423.1,MGI:MGI:1916689;gbkey=misc_RNA;gene=Mroh4;product=maestro heat-like repeat family member 4%2C transcript variant X8;transcript_id=XR_003951423.1;extra_copy_number=0
CM058255.1	Liftoff	exon	72324389	72324533	.	-	.	ID=exon-XR_003951423.1-19;Parent=rna-XR_003951423.1;Dbxref=GeneID:69439,GenBank:XR_003951423.1,MGI:MGI:1916689;gbkey=misc_RNA;gene=Mroh4;product=maestro heat-like repeat family member 4%2C transcript variant X8;transcript_id=XR_003951423.1;extra_copy_number=0
CM058255.1	Liftoff	exon	72326075	72326224	.	-	.	ID=exon-XR_003951423.1-18;Parent=rna-XR_003951423.1;Dbxref=GeneID:69439,GenBank:XR_003951423.1,MGI:MGI:1916689;gbkey=misc_RNA;gene=Mroh4;product=maestro heat-like repeat family member 4%2C transcript variant X8;transcript_id=XR_003951423.1;extra_copy_number=0
CM058255.1	Liftoff	exon	72327255	72327349	.	-	.	ID=exon-XR_003951423.1-17;Parent=rna-XR_003951423.1;Dbxref=GeneID:69439,GenBank:XR_003951423.1,MGI:MGI:1916689;gbkey=misc_RNA;gene=Mroh4;product=maestro heat-like repeat family member 4%2C transcript variant X8;transcript_id=XR_003951423.1;extra_copy_number=0
CM058255.1	Liftoff	exon	72327427	72327562	.	-	.	ID=exon-XR_003951423.1-16;Parent=rna-XR_003951423.1;Dbxref=GeneID:69439,GenBank:XR_003951423.1,MGI:MGI:1916689;gbkey=misc_RNA;gene=Mroh4;product=maestro heat-like repeat family member 4%2C transcript variant X8;transcript_id=XR_003951423.1;extra_copy_number=0
CM058255.1	Liftoff	exon	72332263	72332367	.	-	.	ID=exon-XR_003951423.1-15;Parent=rna-XR_003951423.1;Dbxref=GeneID:69439,GenBank:XR_003951423.1,MGI:MGI:1916689;gbkey=misc_RNA;gene=Mroh4;product=maestro heat-like repeat family member 4%2C transcript variant X8;transcript_id=XR_003951423.1;extra_copy_number=0
CM058255.1	Liftoff	exon	72335832	72335927	.	-	.	ID=exon-XR_003951423.1-14;Parent=rna-XR_003951423.1;Dbxref=GeneID:69439,GenBank:XR_003951423.1,MGI:MGI:1916689;gbkey=misc_RNA;gene=Mroh4;product=maestro heat-like repeat family member 4%2C transcript variant X8;transcript_id=XR_003951423.1;extra_copy_number=0
CM058255.1	Liftoff	exon	72336569	72336704	.	-	.	ID=exon-XR_003951423.1-13;Parent=rna-XR_003951423.1;Dbxref=GeneID:69439,GenBank:XR_003951423.1,MGI:MGI:1916689;gbkey=misc_RNA;gene=Mroh4;product=maestro heat-like repeat family member 4%2C transcript variant X8;transcript_id=XR_003951423.1;extra_copy_number=0
CM058255.1	Liftoff	exon	72337257	72337333	.	-	.	ID=exon-XR_003951423.1-12;Parent=rna-XR_003951423.1;Dbxref=GeneID:69439,GenBank:XR_003951423.1,MGI:MGI:1916689;gbkey=misc_RNA;gene=Mroh4;product=maestro heat-like repeat family member 4%2C transcript variant X8;transcript_id=XR_003951423.1;extra_copy_number=0
CM058255.1	Liftoff	exon	72337425	72337547	.	-	.	ID=exon-XR_003951423.1-11;Parent=rna-XR_003951423.1;Dbxref=GeneID:69439,GenBank:XR_003951423.1,MGI:MGI:1916689;gbkey=misc_RNA;gene=Mroh4;product=maestro heat-like repeat family member 4%2C transcript variant X8;transcript_id=XR_003951423.1;extra_copy_number=0
CM058255.1	Liftoff	exon	72338036	72338182	.	-	.	ID=exon-XR_003951423.1-10;Parent=rna-XR_003951423.1;Dbxref=GeneID:69439,GenBank:XR_003951423.1,MGI:MGI:1916689;gbkey=misc_RNA;gene=Mroh4;product=maestro heat-like repeat family member 4%2C transcript variant X8;transcript_id=XR_003951423.1;extra_copy_number=0
CM058255.1	Liftoff	exon	72338758	72338877	.	-	.	ID=exon-XR_003951423.1-9;Parent=rna-XR_003951423.1;Dbxref=GeneID:69439,GenBank:XR_003951423.1,MGI:MGI:1916689;gbkey=misc_RNA;gene=Mroh4;product=maestro heat-like repeat family member 4%2C transcript variant X8;transcript_id=XR_003951423.1;extra_copy_number=0
CM058255.1	Liftoff	exon	72339100	72339216	.	-	.	ID=exon-XR_003951423.1-8;Parent=rna-XR_003951423.1;Dbxref=GeneID:69439,GenBank:XR_003951423.1,MGI:MGI:1916689;gbkey=misc_RNA;gene=Mroh4;product=maestro heat-like repeat family member 4%2C transcript variant X8;transcript_id=XR_003951423.1;extra_copy_number=0
CM058255.1	Liftoff	exon	72339422	72339514	.	-	.	ID=exon-XR_003951423.1-7;Parent=rna-XR_003951423.1;Dbxref=GeneID:69439,GenBank:XR_003951423.1,MGI:MGI:1916689;gbkey=misc_RNA;gene=Mroh4;product=maestro heat-like repeat family member 4%2C transcript variant X8;transcript_id=XR_003951423.1;extra_copy_number=0
CM058255.1	Liftoff	exon	72340501	72340649	.	-	.	ID=exon-XR_003951423.1-6;Parent=rna-XR_003951423.1;Dbxref=GeneID:69439,GenBank:XR_003951423.1,MGI:MGI:1916689;gbkey=misc_RNA;gene=Mroh4;product=maestro heat-like repeat family member 4%2C transcript variant X8;transcript_id=XR_003951423.1;extra_copy_number=0
CM058255.1	Liftoff	exon	72342702	72342832	.	-	.	ID=exon-XR_003951423.1-5;Parent=rna-XR_003951423.1;Dbxref=GeneID:69439,GenBank:XR_003951423.1,MGI:MGI:1916689;gbkey=misc_RNA;gene=Mroh4;product=maestro heat-like repeat family member 4%2C transcript variant X8;transcript_id=XR_003951423.1;extra_copy_number=0
CM058255.1	Liftoff	exon	72342970	72343131	.	-	.	ID=exon-XR_003951423.1-4;Parent=rna-XR_003951423.1;Dbxref=GeneID:69439,GenBank:XR_003951423.1,MGI:MGI:1916689;gbkey=misc_RNA;gene=Mroh4;product=maestro heat-like repeat family member 4%2C transcript variant X8;transcript_id=XR_003951423.1;extra_copy_number=0
CM058255.1	Liftoff	exon	72345778	72346039	.	-	.	ID=exon-XR_003951423.1-3;Parent=rna-XR_003951423.1;Dbxref=GeneID:69439,GenBank:XR_003951423.1,MGI:MGI:1916689;gbkey=misc_RNA;gene=Mroh4;product=maestro heat-like repeat family member 4%2C transcript variant X8;transcript_id=XR_003951423.1;extra_copy_number=0
CM058255.1	Liftoff	exon	72346652	72346741	.	-	.	ID=exon-XR_003951423.1-2;Parent=rna-XR_003951423.1;Dbxref=GeneID:69439,GenBank:XR_003951423.1,MGI:MGI:1916689;gbkey=misc_RNA;gene=Mroh4;product=maestro heat-like repeat family member 4%2C transcript variant X8;transcript_id=XR_003951423.1;extra_copy_number=0
CM058255.1	Liftoff	exon	72347348	72347500	.	-	.	ID=exon-XR_003951423.1-1;Parent=rna-XR_003951423.1;Dbxref=GeneID:69439,GenBank:XR_003951423.1,MGI:MGI:1916689;gbkey=misc_RNA;gene=Mroh4;product=maestro heat-like repeat family member 4%2C transcript variant X8;transcript_id=XR_003951423.1;extra_copy_number=0
CM058255.1	Liftoff	gene	72380195	72383683	.	-	.	ID=gene-Arc;Dbxref=GeneID:11838,MGI:MGI:88067;Name=Arc;description=activity regulated cytoskeletal-associated protein;gbkey=Gene;gene=Arc;gene_biotype=protein_coding;gene_synonym=Arc3.1,arg3.1,mArc;coverage=1.0;sequence_ID=0.999;valid_ORFs=2;extra_copy_number=0;copy_num_ID=gene-Arc_0
CM058255.1	Liftoff	mRNA	72380195	72383683	.	-	.	ID=rna-NM_001276684.1;Parent=gene-Arc;Dbxref=GeneID:11838,GenBank:NM_001276684.1,MGI:MGI:88067;Name=NM_001276684.1;gbkey=mRNA;gene=Arc;product=activity regulated cytoskeletal-associated protein%2C transcript variant 2;transcript_id=NM_001276684.1;matches_ref_protein=False;valid_ORF=True;extra_copy_number=0
CM058255.1	Liftoff	exon	72380195	72381107	.	-	.	ID=exon-NM_001276684.1-3;Parent=rna-NM_001276684.1;Dbxref=GeneID:11838,GenBank:NM_001276684.1,MGI:MGI:88067;gbkey=mRNA;gene=Arc;product=activity regulated cytoskeletal-associated protein%2C transcript variant 2;transcript_id=NM_001276684.1;extra_copy_number=0
CM058255.1	Liftoff	exon	72381294	72381430	.	-	.	ID=exon-NM_001276684.1-2;Parent=rna-NM_001276684.1;Dbxref=GeneID:11838,GenBank:NM_001276684.1,MGI:MGI:88067;gbkey=mRNA;gene=Arc;product=activity regulated cytoskeletal-associated protein%2C transcript variant 2;transcript_id=NM_001276684.1;extra_copy_number=0
CM058255.1	Liftoff	exon	72381678	72383683	.	-	.	ID=exon-NM_001276684.1-1;Parent=rna-NM_001276684.1;Dbxref=GeneID:11838,GenBank:NM_001276684.1,MGI:MGI:88067;gbkey=mRNA;gene=Arc;product=activity regulated cytoskeletal-associated protein%2C transcript variant 2;transcript_id=NM_001276684.1;extra_copy_number=0
CM058255.1	Liftoff	CDS	72382295	72383485	.	-	.	ID=cds-NP_001263613.1;Parent=rna-NM_001276684.1;Dbxref=CCDS:CCDS37102.1,GeneID:11838,GenBank:NP_001263613.1,MGI:MGI:88067;Name=NP_001263613.1;gbkey=CDS;gene=Arc;product=activity-regulated cytoskeleton-associated protein;protein_id=NP_001263613.1;extra_copy_number=0
CM058255.1	Liftoff	mRNA	72380195	72383683	.	-	.	ID=rna-NM_018790.3;Parent=gene-Arc;Dbxref=GeneID:11838,GenBank:NM_018790.3,MGI:MGI:88067;Name=NM_018790.3;gbkey=mRNA;gene=Arc;product=activity regulated cytoskeletal-associated protein%2C transcript variant 1;tag=RefSeq Select;transcript_id=NM_018790.3;matches_ref_protein=False;valid_ORF=True;extra_copy_number=0
CM058255.1	Liftoff	exon	72380195	72381107	.	-	.	ID=exon-NM_018790.3-3;Parent=rna-NM_018790.3;Dbxref=GeneID:11838,GenBank:NM_018790.3,MGI:MGI:88067;gbkey=mRNA;gene=Arc;product=activity regulated cytoskeletal-associated protein%2C transcript variant 1;tag=RefSeq Select;transcript_id=NM_018790.3;extra_copy_number=0
CM058255.1	Liftoff	exon	72381294	72381433	.	-	.	ID=exon-NM_018790.3-2;Parent=rna-NM_018790.3;Dbxref=GeneID:11838,GenBank:NM_018790.3,MGI:MGI:88067;gbkey=mRNA;gene=Arc;product=activity regulated cytoskeletal-associated protein%2C transcript variant 1;tag=RefSeq Select;transcript_id=NM_018790.3;extra_copy_number=0
CM058255.1	Liftoff	exon	72381678	72383683	.	-	.	ID=exon-NM_018790.3-1;Parent=rna-NM_018790.3;Dbxref=GeneID:11838,GenBank:NM_018790.3,MGI:MGI:88067;gbkey=mRNA;gene=Arc;product=activity regulated cytoskeletal-associated protein%2C transcript variant 1;tag=RefSeq Select;transcript_id=NM_018790.3;extra_copy_number=0
CM058255.1	Liftoff	CDS	72382295	72383485	.	-	.	ID=cds-NP_061260.1;Parent=rna-NM_018790.3;Dbxref=CCDS:CCDS37102.1,GeneID:11838,GenBank:NP_061260.1,MGI:MGI:88067;Name=NP_061260.1;gbkey=CDS;gene=Arc;product=activity-regulated cytoskeleton-associated protein;protein_id=NP_061260.1;tag=RefSeq Select;extra_copy_number=0
CM058255.1	Liftoff	gene	72383873	72417321	.	+	.	ID=gene-Gm32994;Dbxref=GeneID:102635731,MGI:MGI:5592153;Name=Gm32994;description=predicted gene%2C 32994;gbkey=Gene;gene=Gm32994;gene_biotype=lncRNA;coverage=0.993;sequence_ID=0.980;extra_copy_number=0;copy_num_ID=gene-Gm32994_0
CM058255.1	Liftoff	lnc_RNA	72383873	72417321	.	+	.	ID=rna-XR_004938989.1;Parent=gene-Gm32994;Dbxref=GeneID:102635731,GenBank:XR_004938989.1,MGI:MGI:5592153;Name=XR_004938989.1;gbkey=ncRNA;gene=Gm32994;model_evidence=Supporting evidence includes similarity to: 2 ESTs%2C 1 long SRA read%2C and 100%25 coverage of the annotated genomic feature by RNAseq alignments%2C including 3 samples with support for all annotated introns;product=predicted gene%2C 32994%2C transcript variant X9;transcript_id=XR_004938989.1;extra_copy_number=0
CM058255.1	Liftoff	exon	72383873	72384530	.	+	.	ID=exon-XR_004938989.1-1;Parent=rna-XR_004938989.1;Dbxref=GeneID:102635731,GenBank:XR_004938989.1,MGI:MGI:5592153;gbkey=ncRNA;gene=Gm32994;product=predicted gene%2C 32994%2C transcript variant X9;transcript_id=XR_004938989.1;extra_copy_number=0
CM058255.1	Liftoff	exon	72386455	72386585	.	+	.	ID=exon-XR_004938989.1-2;Parent=rna-XR_004938989.1;Dbxref=GeneID:102635731,GenBank:XR_004938989.1,MGI:MGI:5592153;gbkey=ncRNA;gene=Gm32994;product=predicted gene%2C 32994%2C transcript variant X9;transcript_id=XR_004938989.1;extra_copy_number=0
CM058255.1	Liftoff	exon	72386691	72386805	.	+	.	ID=exon-XR_004938989.1-3;Parent=rna-XR_004938989.1;Dbxref=GeneID:102635731,GenBank:XR_004938989.1,MGI:MGI:5592153;gbkey=ncRNA;gene=Gm32994;product=predicted gene%2C 32994%2C transcript variant X9;transcript_id=XR_004938989.1;extra_copy_number=0
CM058255.1	Liftoff	exon	72416240	72417321	.	+	.	ID=exon-XR_004938989.1-4;Parent=rna-XR_004938989.1;Dbxref=GeneID:102635731,GenBank:XR_004938989.1,MGI:MGI:5592153;gbkey=ncRNA;gene=Gm32994;product=predicted gene%2C 32994%2C transcript variant X9;transcript_id=XR_004938989.1;extra_copy_number=0
CM058255.1	Liftoff	lnc_RNA	72383939	72417321	.	+	.	ID=rna-XR_003951652.2;Parent=gene-Gm32994;Dbxref=GeneID:102635731,GenBank:XR_003951652.2,MGI:MGI:5592153;Name=XR_003951652.2;gbkey=ncRNA;gene=Gm32994;model_evidence=Supporting evidence includes similarity to: 2 ESTs%2C 4 long SRA reads%2C and 98%25 coverage of the annotated genomic feature by RNAseq alignments%2C including 1 sample with support for all annotated introns;product=predicted gene%2C 32994%2C transcript variant X1;transcript_id=XR_003951652.2;extra_copy_number=0
CM058255.1	Liftoff	exon	72383939	72384530	.	+	.	ID=exon-XR_003951652.2-1;Parent=rna-XR_003951652.2;Dbxref=GeneID:102635731,GenBank:XR_003951652.2,MGI:MGI:5592153;gbkey=ncRNA;gene=Gm32994;product=predicted gene%2C 32994%2C transcript variant X1;transcript_id=XR_003951652.2;extra_copy_number=0
CM058255.1	Liftoff	exon	72386455	72386585	.	+	.	ID=exon-XR_003951652.2-2;Parent=rna-XR_003951652.2;Dbxref=GeneID:102635731,GenBank:XR_003951652.2,MGI:MGI:5592153;gbkey=ncRNA;gene=Gm32994;product=predicted gene%2C 32994%2C transcript variant X1;transcript_id=XR_003951652.2;extra_copy_number=0
CM058255.1	Liftoff	exon	72386691	72390763	.	+	.	ID=exon-XR_003951652.2-3;Parent=rna-XR_003951652.2;Dbxref=GeneID:102635731,GenBank:XR_003951652.2,MGI:MGI:5592153;gbkey=ncRNA;gene=Gm32994;product=predicted gene%2C 32994%2C transcript variant X1;transcript_id=XR_003951652.2;extra_copy_number=0
CM058255.1	Liftoff	exon	72409306	72409361	.	+	.	ID=exon-XR_003951652.2-4;Parent=rna-XR_003951652.2;Dbxref=GeneID:102635731,GenBank:XR_003951652.2,MGI:MGI:5592153;gbkey=ncRNA;gene=Gm32994;product=predicted gene%2C 32994%2C transcript variant X1;transcript_id=XR_003951652.2;extra_copy_number=0
CM058255.1	Liftoff	exon	72416240	72417321	.	+	.	ID=exon-XR_003951652.2-5;Parent=rna-XR_003951652.2;Dbxref=GeneID:102635731,GenBank:XR_003951652.2,MGI:MGI:5592153;gbkey=ncRNA;gene=Gm32994;product=predicted gene%2C 32994%2C transcript variant X1;transcript_id=XR_003951652.2;extra_copy_number=0
CM058255.1	Liftoff	lnc_RNA	72383939	72399421	.	+	.	ID=rna-XR_003951653.2;Parent=gene-Gm32994;Dbxref=GeneID:102635731,GenBank:XR_003951653.2,MGI:MGI:5592153;Name=XR_003951653.2;gbkey=ncRNA;gene=Gm32994;model_evidence=Supporting evidence includes similarity to: 7 long SRA reads%2C and 98%25 coverage of the annotated genomic feature by RNAseq alignments%2C including 2 samples with support for all annotated introns;product=predicted gene%2C 32994%2C transcript variant X5;transcript_id=XR_003951653.2;extra_copy_number=0
CM058255.1	Liftoff	exon	72383939	72384530	.	+	.	ID=exon-XR_003951653.2-1;Parent=rna-XR_003951653.2;Dbxref=GeneID:102635731,GenBank:XR_003951653.2,MGI:MGI:5592153;gbkey=ncRNA;gene=Gm32994;product=predicted gene%2C 32994%2C transcript variant X5;transcript_id=XR_003951653.2;extra_copy_number=0
CM058255.1	Liftoff	exon	72386455	72386585	.	+	.	ID=exon-XR_003951653.2-2;Parent=rna-XR_003951653.2;Dbxref=GeneID:102635731,GenBank:XR_003951653.2,MGI:MGI:5592153;gbkey=ncRNA;gene=Gm32994;product=predicted gene%2C 32994%2C transcript variant X5;transcript_id=XR_003951653.2;extra_copy_number=0
CM058255.1	Liftoff	exon	72386691	72390763	.	+	.	ID=exon-XR_003951653.2-3;Parent=rna-XR_003951653.2;Dbxref=GeneID:102635731,GenBank:XR_003951653.2,MGI:MGI:5592153;gbkey=ncRNA;gene=Gm32994;product=predicted gene%2C 32994%2C transcript variant X5;transcript_id=XR_003951653.2;extra_copy_number=0
CM058255.1	Liftoff	exon	72391097	72399421	.	+	.	ID=exon-XR_003951653.2-4;Parent=rna-XR_003951653.2;Dbxref=GeneID:102635731,GenBank:XR_003951653.2,MGI:MGI:5592153;gbkey=ncRNA;gene=Gm32994;product=predicted gene%2C 32994%2C transcript variant X5;transcript_id=XR_003951653.2;extra_copy_number=0
CM058255.1	Liftoff	lnc_RNA	72383939	72390573	.	+	.	ID=rna-XR_004938983.1;Parent=gene-Gm32994;Dbxref=GeneID:102635731,GenBank:XR_004938983.1,MGI:MGI:5592153;Name=XR_004938983.1;gbkey=ncRNA;gene=Gm32994;model_evidence=Supporting evidence includes similarity to: 1 mRNA%2C 7 long SRA reads%2C and 98%25 coverage of the annotated genomic feature by RNAseq alignments%2C including 5 samples with support for all annotated introns;product=predicted gene%2C 32994%2C transcript variant X2;transcript_id=XR_004938983.1;extra_copy_number=0
CM058255.1	Liftoff	exon	72383939	72384127	.	+	.	ID=exon-XR_004938983.1-1;Parent=rna-XR_004938983.1;Dbxref=GeneID:102635731,GenBank:XR_004938983.1,MGI:MGI:5592153;gbkey=ncRNA;gene=Gm32994;product=predicted gene%2C 32994%2C transcript variant X2;transcript_id=XR_004938983.1;extra_copy_number=0
CM058255.1	Liftoff	exon	72384329	72384530	.	+	.	ID=exon-XR_004938983.1-2;Parent=rna-XR_004938983.1;Dbxref=GeneID:102635731,GenBank:XR_004938983.1,MGI:MGI:5592153;gbkey=ncRNA;gene=Gm32994;product=predicted gene%2C 32994%2C transcript variant X2;transcript_id=XR_004938983.1;extra_copy_number=0
CM058255.1	Liftoff	exon	72386455	72386585	.	+	.	ID=exon-XR_004938983.1-3;Parent=rna-XR_004938983.1;Dbxref=GeneID:102635731,GenBank:XR_004938983.1,MGI:MGI:5592153;gbkey=ncRNA;gene=Gm32994;product=predicted gene%2C 32994%2C transcript variant X2;transcript_id=XR_004938983.1;extra_copy_number=0
CM058255.1	Liftoff	exon	72386691	72390573	.	+	.	ID=exon-XR_004938983.1-4;Parent=rna-XR_004938983.1;Dbxref=GeneID:102635731,GenBank:XR_004938983.1,MGI:MGI:5592153;gbkey=ncRNA;gene=Gm32994;product=predicted gene%2C 32994%2C transcript variant X2;transcript_id=XR_004938983.1;extra_copy_number=0
CM058255.1	Liftoff	lnc_RNA	72383939	72417321	.	+	.	ID=rna-XR_004938984.1;Parent=gene-Gm32994;Dbxref=GeneID:102635731,GenBank:XR_004938984.1,MGI:MGI:5592153;Name=XR_004938984.1;gbkey=ncRNA;gene=Gm32994;model_evidence=Supporting evidence includes similarity to: 2 ESTs%2C 3 long SRA reads%2C and 98%25 coverage of the annotated genomic feature by RNAseq alignments%2C including 1 sample with support for all annotated introns;product=predicted gene%2C 32994%2C transcript variant X3;transcript_id=XR_004938984.1;extra_copy_number=0
CM058255.1	Liftoff	exon	72383939	72384530	.	+	.	ID=exon-XR_004938984.1-1;Parent=rna-XR_004938984.1;Dbxref=GeneID:102635731,GenBank:XR_004938984.1,MGI:MGI:5592153;gbkey=ncRNA;gene=Gm32994;product=predicted gene%2C 32994%2C transcript variant X3;transcript_id=XR_004938984.1;extra_copy_number=0
CM058255.1	Liftoff	exon	72386455	72386585	.	+	.	ID=exon-XR_004938984.1-2;Parent=rna-XR_004938984.1;Dbxref=GeneID:102635731,GenBank:XR_004938984.1,MGI:MGI:5592153;gbkey=ncRNA;gene=Gm32994;product=predicted gene%2C 32994%2C transcript variant X3;transcript_id=XR_004938984.1;extra_copy_number=0
CM058255.1	Liftoff	exon	72386691	72390763	.	+	.	ID=exon-XR_004938984.1-3;Parent=rna-XR_004938984.1;Dbxref=GeneID:102635731,GenBank:XR_004938984.1,MGI:MGI:5592153;gbkey=ncRNA;gene=Gm32994;product=predicted gene%2C 32994%2C transcript variant X3;transcript_id=XR_004938984.1;extra_copy_number=0
CM058255.1	Liftoff	exon	72409306	72409361	.	+	.	ID=exon-XR_004938984.1-4;Parent=rna-XR_004938984.1;Dbxref=GeneID:102635731,GenBank:XR_004938984.1,MGI:MGI:5592153;gbkey=ncRNA;gene=Gm32994;product=predicted gene%2C 32994%2C transcript variant X3;transcript_id=XR_004938984.1;extra_copy_number=0
CM058255.1	Liftoff	exon	72409681	72409736	.	+	.	ID=exon-XR_004938984.1-5;Parent=rna-XR_004938984.1;Dbxref=GeneID:102635731,GenBank:XR_004938984.1,MGI:MGI:5592153;gbkey=ncRNA;gene=Gm32994;product=predicted gene%2C 32994%2C transcript variant X3;transcript_id=XR_004938984.1;extra_copy_number=0
CM058255.1	Liftoff	exon	72416240	72417321	.	+	.	ID=exon-XR_004938984.1-6;Parent=rna-XR_004938984.1;Dbxref=GeneID:102635731,GenBank:XR_004938984.1,MGI:MGI:5592153;gbkey=ncRNA;gene=Gm32994;product=predicted gene%2C 32994%2C transcript variant X3;transcript_id=XR_004938984.1;extra_copy_number=0
CM058255.1	Liftoff	lnc_RNA	72383939	72399421	.	+	.	ID=rna-XR_004938985.1;Parent=gene-Gm32994;Dbxref=GeneID:102635731,GenBank:XR_004938985.1,MGI:MGI:5592153;Name=XR_004938985.1;gbkey=ncRNA;gene=Gm32994;model_evidence=Supporting evidence includes similarity to: 8 long SRA reads%2C and 98%25 coverage of the annotated genomic feature by RNAseq alignments%2C including 2 samples with support for all annotated introns;product=predicted gene%2C 32994%2C transcript variant X4;transcript_id=XR_004938985.1;extra_copy_number=0
CM058255.1	Liftoff	exon	72383939	72384530	.	+	.	ID=exon-XR_004938985.1-1;Parent=rna-XR_004938985.1;Dbxref=GeneID:102635731,GenBank:XR_004938985.1,MGI:MGI:5592153;gbkey=ncRNA;gene=Gm32994;product=predicted gene%2C 32994%2C transcript variant X4;transcript_id=XR_004938985.1;extra_copy_number=0
CM058255.1	Liftoff	exon	72386455	72386585	.	+	.	ID=exon-XR_004938985.1-2;Parent=rna-XR_004938985.1;Dbxref=GeneID:102635731,GenBank:XR_004938985.1,MGI:MGI:5592153;gbkey=ncRNA;gene=Gm32994;product=predicted gene%2C 32994%2C transcript variant X4;transcript_id=XR_004938985.1;extra_copy_number=0
CM058255.1	Liftoff	exon	72386691	72390584	.	+	.	ID=exon-XR_004938985.1-3;Parent=rna-XR_004938985.1;Dbxref=GeneID:102635731,GenBank:XR_004938985.1,MGI:MGI:5592153;gbkey=ncRNA;gene=Gm32994;product=predicted gene%2C 32994%2C transcript variant X4;transcript_id=XR_004938985.1;extra_copy_number=0
CM058255.1	Liftoff	exon	72390697	72399421	.	+	.	ID=exon-XR_004938985.1-4;Parent=rna-XR_004938985.1;Dbxref=GeneID:102635731,GenBank:XR_004938985.1,MGI:MGI:5592153;gbkey=ncRNA;gene=Gm32994;product=predicted gene%2C 32994%2C transcript variant X4;transcript_id=XR_004938985.1;extra_copy_number=0
CM058255.1	Liftoff	lnc_RNA	72383939	72390573	.	+	.	ID=rna-XR_004938986.1;Parent=gene-Gm32994;Dbxref=GeneID:102635731,GenBank:XR_004938986.1,MGI:MGI:5592153;Name=XR_004938986.1;gbkey=ncRNA;gene=Gm32994;model_evidence=Supporting evidence includes similarity to: 1 mRNA%2C 6 long SRA reads%2C and 98%25 coverage of the annotated genomic feature by RNAseq alignments%2C including 2 samples with support for all annotated introns;product=predicted gene%2C 32994%2C transcript variant X6;transcript_id=XR_004938986.1;extra_copy_number=0
CM058255.1	Liftoff	exon	72383939	72384530	.	+	.	ID=exon-XR_004938986.1-1;Parent=rna-XR_004938986.1;Dbxref=GeneID:102635731,GenBank:XR_004938986.1,MGI:MGI:5592153;gbkey=ncRNA;gene=Gm32994;product=predicted gene%2C 32994%2C transcript variant X6;transcript_id=XR_004938986.1;extra_copy_number=0
CM058255.1	Liftoff	exon	72386455	72386585	.	+	.	ID=exon-XR_004938986.1-2;Parent=rna-XR_004938986.1;Dbxref=GeneID:102635731,GenBank:XR_004938986.1,MGI:MGI:5592153;gbkey=ncRNA;gene=Gm32994;product=predicted gene%2C 32994%2C transcript variant X6;transcript_id=XR_004938986.1;extra_copy_number=0
CM058255.1	Liftoff	exon	72386691	72386805	.	+	.	ID=exon-XR_004938986.1-3;Parent=rna-XR_004938986.1;Dbxref=GeneID:102635731,GenBank:XR_004938986.1,MGI:MGI:5592153;gbkey=ncRNA;gene=Gm32994;product=predicted gene%2C 32994%2C transcript variant X6;transcript_id=XR_004938986.1;extra_copy_number=0
CM058255.1	Liftoff	exon	72387040	72390573	.	+	.	ID=exon-XR_004938986.1-4;Parent=rna-XR_004938986.1;Dbxref=GeneID:102635731,GenBank:XR_004938986.1,MGI:MGI:5592153;gbkey=ncRNA;gene=Gm32994;product=predicted gene%2C 32994%2C transcript variant X6;transcript_id=XR_004938986.1;extra_copy_number=0
CM058255.1	Liftoff	lnc_RNA	72383939	72390573	.	+	.	ID=rna-XR_004938987.1;Parent=gene-Gm32994;Dbxref=GeneID:102635731,GenBank:XR_004938987.1,MGI:MGI:5592153;Name=XR_004938987.1;gbkey=ncRNA;gene=Gm32994;model_evidence=Supporting evidence includes similarity to: 1 mRNA%2C 2 long SRA reads%2C and 100%25 coverage of the annotated genomic feature by RNAseq alignments%2C including 1 sample with support for all annotated introns;product=predicted gene%2C 32994%2C transcript variant X7;transcript_id=XR_004938987.1;extra_copy_number=0
CM058255.1	Liftoff	exon	72383939	72384530	.	+	.	ID=exon-XR_004938987.1-1;Parent=rna-XR_004938987.1;Dbxref=GeneID:102635731,GenBank:XR_004938987.1,MGI:MGI:5592153;gbkey=ncRNA;gene=Gm32994;product=predicted gene%2C 32994%2C transcript variant X7;transcript_id=XR_004938987.1;extra_copy_number=0
CM058255.1	Liftoff	exon	72386455	72386585	.	+	.	ID=exon-XR_004938987.1-2;Parent=rna-XR_004938987.1;Dbxref=GeneID:102635731,GenBank:XR_004938987.1,MGI:MGI:5592153;gbkey=ncRNA;gene=Gm32994;product=predicted gene%2C 32994%2C transcript variant X7;transcript_id=XR_004938987.1;extra_copy_number=0
CM058255.1	Liftoff	exon	72386691	72386805	.	+	.	ID=exon-XR_004938987.1-3;Parent=rna-XR_004938987.1;Dbxref=GeneID:102635731,GenBank:XR_004938987.1,MGI:MGI:5592153;gbkey=ncRNA;gene=Gm32994;product=predicted gene%2C 32994%2C transcript variant X7;transcript_id=XR_004938987.1;extra_copy_number=0
CM058255.1	Liftoff	exon	72390309	72390573	.	+	.	ID=exon-XR_004938987.1-4;Parent=rna-XR_004938987.1;Dbxref=GeneID:102635731,GenBank:XR_004938987.1,MGI:MGI:5592153;gbkey=ncRNA;gene=Gm32994;product=predicted gene%2C 32994%2C transcript variant X7;transcript_id=XR_004938987.1;extra_copy_number=0
CM058255.1	Liftoff	lnc_RNA	72383939	72417321	.	+	.	ID=rna-XR_004938988.1;Parent=gene-Gm32994;Dbxref=GeneID:102635731,GenBank:XR_004938988.1,MGI:MGI:5592153;Name=XR_004938988.1;gbkey=ncRNA;gene=Gm32994;model_evidence=Supporting evidence includes similarity to: 2 ESTs%2C and 100%25 coverage of the annotated genomic feature by RNAseq alignments%2C including 2 samples with support for all annotated introns;product=predicted gene%2C 32994%2C transcript variant X8;transcript_id=XR_004938988.1;extra_copy_number=0
CM058255.1	Liftoff	exon	72383939	72384530	.	+	.	ID=exon-XR_004938988.1-1;Parent=rna-XR_004938988.1;Dbxref=GeneID:102635731,GenBank:XR_004938988.1,MGI:MGI:5592153;gbkey=ncRNA;gene=Gm32994;product=predicted gene%2C 32994%2C transcript variant X8;transcript_id=XR_004938988.1;extra_copy_number=0
CM058255.1	Liftoff	exon	72386455	72386585	.	+	.	ID=exon-XR_004938988.1-2;Parent=rna-XR_004938988.1;Dbxref=GeneID:102635731,GenBank:XR_004938988.1,MGI:MGI:5592153;gbkey=ncRNA;gene=Gm32994;product=predicted gene%2C 32994%2C transcript variant X8;transcript_id=XR_004938988.1;extra_copy_number=0
CM058255.1	Liftoff	exon	72386691	72386805	.	+	.	ID=exon-XR_004938988.1-3;Parent=rna-XR_004938988.1;Dbxref=GeneID:102635731,GenBank:XR_004938988.1,MGI:MGI:5592153;gbkey=ncRNA;gene=Gm32994;product=predicted gene%2C 32994%2C transcript variant X8;transcript_id=XR_004938988.1;extra_copy_number=0
CM058255.1	Liftoff	exon	72409306	72409361	.	+	.	ID=exon-XR_004938988.1-4;Parent=rna-XR_004938988.1;Dbxref=GeneID:102635731,GenBank:XR_004938988.1,MGI:MGI:5592153;gbkey=ncRNA;gene=Gm32994;product=predicted gene%2C 32994%2C transcript variant X8;transcript_id=XR_004938988.1;extra_copy_number=0
CM058255.1	Liftoff	exon	72416240	72417321	.	+	.	ID=exon-XR_004938988.1-5;Parent=rna-XR_004938988.1;Dbxref=GeneID:102635731,GenBank:XR_004938988.1,MGI:MGI:5592153;gbkey=ncRNA;gene=Gm32994;product=predicted gene%2C 32994%2C transcript variant X8;transcript_id=XR_004938988.1;extra_copy_number=0
CM058255.1	Liftoff	gene	72415225	72422135	.	-	.	ID=gene-Jrk;Dbxref=GeneID:16469,MGI:MGI:106214;Name=Jrk;description=jerky;gbkey=Gene;gene=Jrk;gene_biotype=protein_coding;coverage=0.999;sequence_ID=0.998;valid_ORFs=1;extra_copy_number=0;copy_num_ID=gene-Jrk_0
CM058255.1	Liftoff	mRNA	72415225	72422135	.	-	.	ID=rna-NM_008415.6;Parent=gene-Jrk;Dbxref=GeneID:16469,GenBank:NM_008415.6,MGI:MGI:106214;Name=NM_008415.6;gbkey=mRNA;gene=Jrk;product=jerky;tag=RefSeq Select;transcript_id=NM_008415.6;matches_ref_protein=True;valid_ORF=True;extra_copy_number=0
CM058255.1	Liftoff	exon	72415225	72420677	.	-	.	ID=exon-NM_008415.6-2;Parent=rna-NM_008415.6;Dbxref=GeneID:16469,GenBank:NM_008415.6,MGI:MGI:106214;gbkey=mRNA;gene=Jrk;product=jerky;tag=RefSeq Select;transcript_id=NM_008415.6;extra_copy_number=0
CM058255.1	Liftoff	exon	72422060	72422135	.	-	.	ID=exon-NM_008415.6-1;Parent=rna-NM_008415.6;Dbxref=GeneID:16469,GenBank:NM_008415.6,MGI:MGI:106214;gbkey=mRNA;gene=Jrk;product=jerky;tag=RefSeq Select;transcript_id=NM_008415.6;extra_copy_number=0
CM058255.1	Liftoff	CDS	72418573	72420246	.	-	.	ID=cds-NP_032441.4;Parent=rna-NM_008415.6;Dbxref=CCDS:CCDS27524.1,GeneID:16469,GenBank:NP_032441.4,MGI:MGI:106214;Name=NP_032441.4;gbkey=CDS;gene=Jrk;product=jerky protein;protein_id=NP_032441.4;tag=RefSeq Select;extra_copy_number=0
CM058255.1	Liftoff	gene	72421974	72423187	.	+	.	ID=gene-4933427E11Rik;Dbxref=GeneID:66769,MGI:MGI:1914019;Name=4933427E11Rik;description=RIKEN cDNA 4933427E11 gene;gbkey=Gene;gene=4933427E11Rik;gene_biotype=lncRNA;coverage=1.0;sequence_ID=0.995;extra_copy_number=0;copy_num_ID=gene-4933427E11Rik_0
CM058255.1	Liftoff	lnc_RNA	72421974	72423187	.	+	.	ID=rna-NR_033197.1;Parent=gene-4933427E11Rik;Dbxref=GeneID:66769,GenBank:NR_033197.1,MGI:MGI:1914019;Name=NR_033197.1;gbkey=ncRNA;gene=4933427E11Rik;product=RIKEN cDNA 4933427E11 gene;transcript_id=NR_033197.1;extra_copy_number=0
CM058255.1	Liftoff	exon	72421974	72423187	.	+	.	ID=exon-NR_033197.1-1;Parent=rna-NR_033197.1;Dbxref=GeneID:66769,GenBank:NR_033197.1,MGI:MGI:1914019;gbkey=ncRNA;gene=4933427E11Rik;product=RIKEN cDNA 4933427E11 gene;transcript_id=NR_033197.1;extra_copy_number=0
CM058255.1	Liftoff	gene	72427480	72429706	.	+	.	ID=gene-Psca;Dbxref=GeneID:72373,MGI:MGI:1919623;Name=Psca;description=prostate stem cell antigen;gbkey=Gene;gene=Psca;gene_biotype=protein_coding;gene_synonym=2210408B04Rik;coverage=1.0;sequence_ID=0.998;valid_ORFs=1;extra_copy_number=0;copy_num_ID=gene-Psca_0
CM058255.1	Liftoff	mRNA	72427480	72429706	.	+	.	ID=rna-NM_028216.2;Parent=gene-Psca;Dbxref=GeneID:72373,GenBank:NM_028216.2,MGI:MGI:1919623;Name=NM_028216.2;gbkey=mRNA;gene=Psca;product=prostate stem cell antigen;tag=RefSeq Select;transcript_id=NM_028216.2;matches_ref_protein=True;valid_ORF=True;extra_copy_number=0
CM058255.1	Liftoff	exon	72427480	72427547	.	+	.	ID=exon-NM_028216.2-1;Parent=rna-NM_028216.2;Dbxref=GeneID:72373,GenBank:NM_028216.2,MGI:MGI:1919623;gbkey=mRNA;gene=Psca;product=prostate stem cell antigen;tag=RefSeq Select;transcript_id=NM_028216.2;extra_copy_number=0
CM058255.1	Liftoff	exon	72428662	72428769	.	+	.	ID=exon-NM_028216.2-2;Parent=rna-NM_028216.2;Dbxref=GeneID:72373,GenBank:NM_028216.2,MGI:MGI:1919623;gbkey=mRNA;gene=Psca;product=prostate stem cell antigen;tag=RefSeq Select;transcript_id=NM_028216.2;extra_copy_number=0
CM058255.1	Liftoff	exon	72429027	72429706	.	+	.	ID=exon-NM_028216.2-3;Parent=rna-NM_028216.2;Dbxref=GeneID:72373,GenBank:NM_028216.2,MGI:MGI:1919623;gbkey=mRNA;gene=Psca;product=prostate stem cell antigen;tag=RefSeq Select;transcript_id=NM_028216.2;extra_copy_number=0
CM058255.1	Liftoff	CDS	72427496	72427547	.	+	.	ID=cds-NP_082492.1;Parent=rna-NM_028216.2;Dbxref=CCDS:CCDS27526.1,GeneID:72373,GenBank:NP_082492.1,MGI:MGI:1919623;Name=NP_082492.1;gbkey=CDS;gene=Psca;product=prostate stem cell antigen precursor;protein_id=NP_082492.1;tag=RefSeq Select;extra_copy_number=0
CM058255.1	Liftoff	CDS	72428662	72428769	.	+	.	ID=cds-NP_082492.1;Parent=rna-NM_028216.2;Dbxref=CCDS:CCDS27526.1,GeneID:72373,GenBank:NP_082492.1,MGI:MGI:1919623;Name=NP_082492.1;gbkey=CDS;gene=Psca;product=prostate stem cell antigen precursor;protein_id=NP_082492.1;tag=RefSeq Select;extra_copy_number=0
CM058255.1	Liftoff	CDS	72429027	72429238	.	+	.	ID=cds-NP_082492.1;Parent=rna-NM_028216.2;Dbxref=CCDS:CCDS27526.1,GeneID:72373,GenBank:NP_082492.1,MGI:MGI:1919623;Name=NP_082492.1;gbkey=CDS;gene=Psca;product=prostate stem cell antigen precursor;protein_id=NP_082492.1;tag=RefSeq Select;extra_copy_number=0
CM058255.1	Liftoff	gene	72433861	72437003	.	+	.	ID=gene-Them6;Dbxref=GeneID:223626,MGI:MGI:1925301;Name=Them6;description=thioesterase superfamily member 6;gbkey=Gene;gene=Them6;gene_biotype=protein_coding;gene_synonym=4930572J05Rik;coverage=1.0;sequence_ID=0.998;valid_ORFs=1;extra_copy_number=0;copy_num_ID=gene-Them6_0
CM058255.1	Liftoff	mRNA	72433861	72437003	.	+	.	ID=rna-NM_198607.1;Parent=gene-Them6;Dbxref=GeneID:223626,GenBank:NM_198607.1,MGI:MGI:1925301;Name=NM_198607.1;gbkey=mRNA;gene=Them6;product=thioesterase superfamily member 6;tag=RefSeq Select;transcript_id=NM_198607.1;matches_ref_protein=True;valid_ORF=True;extra_copy_number=0
CM058255.1	Liftoff	exon	72433861	72434434	.	+	.	ID=exon-NM_198607.1-1;Parent=rna-NM_198607.1;Dbxref=GeneID:223626,GenBank:NM_198607.1,MGI:MGI:1925301;gbkey=mRNA;gene=Them6;product=thioesterase superfamily member 6;tag=RefSeq Select;transcript_id=NM_198607.1;extra_copy_number=0
CM058255.1	Liftoff	exon	72436087	72437003	.	+	.	ID=exon-NM_198607.1-2;Parent=rna-NM_198607.1;Dbxref=GeneID:223626,GenBank:NM_198607.1,MGI:MGI:1925301;gbkey=mRNA;gene=Them6;product=thioesterase superfamily member 6;tag=RefSeq Select;transcript_id=NM_198607.1;extra_copy_number=0
CM058255.1	Liftoff	CDS	72433922	72434434	.	+	.	ID=cds-NP_941009.1;Parent=rna-NM_198607.1;Dbxref=CCDS:CCDS27527.1,GeneID:223626,GenBank:NP_941009.1,MGI:MGI:1925301;Name=NP_941009.1;gbkey=CDS;gene=Them6;product=protein THEM6 precursor;protein_id=NP_941009.1;tag=RefSeq Select;extra_copy_number=0
CM058255.1	Liftoff	CDS	72436087	72436197	.	+	.	ID=cds-NP_941009.1;Parent=rna-NM_198607.1;Dbxref=CCDS:CCDS27527.1,GeneID:223626,GenBank:NP_941009.1,MGI:MGI:1925301;Name=NP_941009.1;gbkey=CDS;gene=Them6;product=protein THEM6 precursor;protein_id=NP_941009.1;tag=RefSeq Select;extra_copy_number=0
CM058255.1	Liftoff	match	72435883	72436300	.	+	.	ID=537e31af-9e67-44f4-9ac1-1f9b55e18c35;Target=NG_153758.1 1 418 +;assembly_bases_aln=418;assembly_bases_seq=418;bit_score=778.959;blast_aligner=1;blast_score=418;common_component=0;e_value=0;filter_score=0;for_remapping=2;gap_count=0;hsp_percent_coverage=100;matchable_bases=418;matched_bases=418;num_ident=418;num_mismatch=0;pct_coverage=100;pct_coverage_hiqual=100;pct_identity_gap=100;pct_identity_gapopen_only=100;pct_identity_ungap=100;rank=1;weighted_identity=1;coverage=1.0;sequence_ID=0.995;extra_copy_number=0;copy_num_ID=537e31af-9e67-44f4-9ac1-1f9b55e18c35_0
CM058255.1	Liftoff	enhancer	72435983	72436200	.	.	.	ID=id-GeneID:128927372;Dbxref=GeneID:128927372;Note=cis-regulatory module chr15:74553786-74554003 (MGSCv37/mm9 assembly coordinates);experiment=EXISTENCE:reporter gene assay evidence [ECO:0000049][PMID:25872643];function=activates a minimal SCP1 promoter by CapStarr-seq with strong activity in P5424 T cells and weak activity in NIH3T3 fibroblasts {active_cell/tissue: P5424 T cell | NIH3T3};gbkey=regulatory;regulatory_class=enhancer;coverage=1.0;sequence_ID=1.0;extra_copy_number=0;copy_num_ID=id-GeneID:128927372_0
CM058255.1	Liftoff	biological_region	72435983	72436200	.	+	.	ID=id-GeneID:128927372-2;Dbxref=GeneID:128927372;Name=biological region;gbkey=Region;standard_name=CapStarr-seq enhancer MGSCv37_chr15:74553786-74554003;coverage=1.0;sequence_ID=1.0;extra_copy_number=0;copy_num_ID=id-GeneID:128927372-2_0
CM058255.1	Liftoff	gene	72439273	72440652	.	-	.	ID=gene-Slurp1;Dbxref=GeneID:57277,MGI:MGI:1930923;Name=Slurp1;description=secreted Ly6/Plaur domain containing 1;gbkey=Gene;gene=Slurp1;gene_biotype=protein_coding;gene_synonym=1110021N19Rik,ARS,ArsB,Slurp-1;coverage=1.0;sequence_ID=0.996;valid_ORFs=1;extra_copy_number=0;copy_num_ID=gene-Slurp1_0
CM058255.1	Liftoff	mRNA	72439273	72440652	.	-	.	ID=rna-NM_020519.2;Parent=gene-Slurp1;Dbxref=GeneID:57277,GenBank:NM_020519.2,MGI:MGI:1930923;Name=NM_020519.2;gbkey=mRNA;gene=Slurp1;product=secreted Ly6/Plaur domain containing 1;tag=RefSeq Select;transcript_id=NM_020519.2;matches_ref_protein=True;valid_ORF=True;extra_copy_number=0
CM058255.1	Liftoff	exon	72439273	72439591	.	-	.	ID=exon-NM_020519.2-3;Parent=rna-NM_020519.2;Dbxref=GeneID:57277,GenBank:NM_020519.2,MGI:MGI:1930923;gbkey=mRNA;gene=Slurp1;product=secreted Ly6/Plaur domain containing 1;tag=RefSeq Select;transcript_id=NM_020519.2;extra_copy_number=0
CM058255.1	Liftoff	exon	72440111	72440230	.	-	.	ID=exon-NM_020519.2-2;Parent=rna-NM_020519.2;Dbxref=GeneID:57277,GenBank:NM_020519.2,MGI:MGI:1930923;gbkey=mRNA;gene=Slurp1;product=secreted Ly6/Plaur domain containing 1;tag=RefSeq Select;transcript_id=NM_020519.2;extra_copy_number=0
CM058255.1	Liftoff	exon	72440570	72440652	.	-	.	ID=exon-NM_020519.2-1;Parent=rna-NM_020519.2;Dbxref=GeneID:57277,GenBank:NM_020519.2,MGI:MGI:1930923;gbkey=mRNA;gene=Slurp1;product=secreted Ly6/Plaur domain containing 1;tag=RefSeq Select;transcript_id=NM_020519.2;extra_copy_number=0
CM058255.1	Liftoff	CDS	72439437	72439591	.	-	.	ID=cds-NP_065265.1;Parent=rna-NM_020519.2;Dbxref=CCDS:CCDS27528.1,GeneID:57277,GenBank:NP_065265.1,MGI:MGI:1930923;Name=NP_065265.1;gbkey=CDS;gene=Slurp1;product=secreted Ly-6/uPAR-related protein 1 precursor;protein_id=NP_065265.1;tag=RefSeq Select;extra_copy_number=0
CM058255.1	Liftoff	CDS	72440111	72440230	.	-	.	ID=cds-NP_065265.1;Parent=rna-NM_020519.2;Dbxref=CCDS:CCDS27528.1,GeneID:57277,GenBank:NP_065265.1,MGI:MGI:1930923;Name=NP_065265.1;gbkey=CDS;gene=Slurp1;product=secreted Ly-6/uPAR-related protein 1 precursor;protein_id=NP_065265.1;tag=RefSeq Select;extra_copy_number=0
CM058255.1	Liftoff	CDS	72440570	72440627	.	-	.	ID=cds-NP_065265.1;Parent=rna-NM_020519.2;Dbxref=CCDS:CCDS27528.1,GeneID:57277,GenBank:NP_065265.1,MGI:MGI:1930923;Name=NP_065265.1;gbkey=CDS;gene=Slurp1;product=secreted Ly-6/uPAR-related protein 1 precursor;protein_id=NP_065265.1;tag=RefSeq Select;extra_copy_number=0
CM058255.1	Liftoff	gene	72444863	72447378	.	-	.	ID=gene-Lypd2;Dbxref=GeneID:68311,MGI:MGI:1915561;Name=Lypd2;description=Ly6/Plaur domain containing 2;gbkey=Gene;gene=Lypd2;gene_biotype=protein_coding;gene_synonym=0610005K03Rik,Lypdc2,VLL;coverage=1.0;sequence_ID=1.0;valid_ORFs=2;extra_copy_number=0;copy_num_ID=gene-Lypd2_0
CM058255.1	Liftoff	mRNA	72444863	72447378	.	-	.	ID=rna-XM_006521312.1;Parent=gene-Lypd2;Dbxref=GeneID:68311,GenBank:XM_006521312.1,MGI:MGI:1915561;Name=XM_006521312.1;gbkey=mRNA;gene=Lypd2;model_evidence=Supporting evidence includes similarity to: 6 mRNAs%2C 30 ESTs%2C 5 Proteins%2C 4 long SRA reads%2C and 100%25 coverage of the annotated genomic feature by RNAseq alignments%2C including 10 samples with support for all annotated introns;product=Ly6/Plaur domain containing 2%2C transcript variant X1;transcript_id=XM_006521312.1;matches_ref_protein=True;valid_ORF=True;extra_copy_number=0
CM058255.1	Liftoff	exon	72444863	72445156	.	-	.	ID=exon-XM_006521312.1-4;Parent=rna-XM_006521312.1;Dbxref=GeneID:68311,GenBank:XM_006521312.1,MGI:MGI:1915561;gbkey=mRNA;gene=Lypd2;product=Ly6/Plaur domain containing 2%2C transcript variant X1;transcript_id=XM_006521312.1;extra_copy_number=0
CM058255.1	Liftoff	exon	72445584	72445703	.	-	.	ID=exon-XM_006521312.1-3;Parent=rna-XM_006521312.1;Dbxref=GeneID:68311,GenBank:XM_006521312.1,MGI:MGI:1915561;gbkey=mRNA;gene=Lypd2;product=Ly6/Plaur domain containing 2%2C transcript variant X1;transcript_id=XM_006521312.1;extra_copy_number=0
CM058255.1	Liftoff	exon	72446813	72446935	.	-	.	ID=exon-XM_006521312.1-2;Parent=rna-XM_006521312.1;Dbxref=GeneID:68311,GenBank:XM_006521312.1,MGI:MGI:1915561;gbkey=mRNA;gene=Lypd2;product=Ly6/Plaur domain containing 2%2C transcript variant X1;transcript_id=XM_006521312.1;extra_copy_number=0
CM058255.1	Liftoff	exon	72447294	72447378	.	-	.	ID=exon-XM_006521312.1-1;Parent=rna-XM_006521312.1;Dbxref=GeneID:68311,GenBank:XM_006521312.1,MGI:MGI:1915561;gbkey=mRNA;gene=Lypd2;product=Ly6/Plaur domain containing 2%2C transcript variant X1;transcript_id=XM_006521312.1;extra_copy_number=0
CM058255.1	Liftoff	CDS	72444951	72445156	.	-	.	ID=cds-XP_006521375.1;Parent=rna-XM_006521312.1;Dbxref=GeneID:68311,GenBank:XP_006521375.1,MGI:MGI:1915561;Name=XP_006521375.1;gbkey=CDS;gene=Lypd2;product=ly6/PLAUR domain-containing protein 2 isoform X1;protein_id=XP_006521375.1;extra_copy_number=0
CM058255.1	Liftoff	CDS	72445584	72445703	.	-	.	ID=cds-XP_006521375.1;Parent=rna-XM_006521312.1;Dbxref=GeneID:68311,GenBank:XP_006521375.1,MGI:MGI:1915561;Name=XP_006521375.1;gbkey=CDS;gene=Lypd2;product=ly6/PLAUR domain-containing protein 2 isoform X1;protein_id=XP_006521375.1;extra_copy_number=0
CM058255.1	Liftoff	CDS	72446813	72446870	.	-	.	ID=cds-XP_006521375.1;Parent=rna-XM_006521312.1;Dbxref=GeneID:68311,GenBank:XP_006521375.1,MGI:MGI:1915561;Name=XP_006521375.1;gbkey=CDS;gene=Lypd2;product=ly6/PLAUR domain-containing protein 2 isoform X1;protein_id=XP_006521375.1;extra_copy_number=0
CM058255.1	Liftoff	mRNA	72444869	72446896	.	-	.	ID=rna-NM_026671.1;Parent=gene-Lypd2;Dbxref=GeneID:68311,GenBank:NM_026671.1,MGI:MGI:1915561;Name=NM_026671.1;gbkey=mRNA;gene=Lypd2;product=Ly6/Plaur domain containing 2;tag=RefSeq Select;transcript_id=NM_026671.1;matches_ref_protein=True;valid_ORF=True;extra_copy_number=0
CM058255.1	Liftoff	exon	72444869	72445156	.	-	.	ID=exon-NM_026671.1-3;Parent=rna-NM_026671.1;Dbxref=GeneID:68311,GenBank:NM_026671.1,MGI:MGI:1915561;gbkey=mRNA;gene=Lypd2;product=Ly6/Plaur domain containing 2;tag=RefSeq Select;transcript_id=NM_026671.1;extra_copy_number=0
CM058255.1	Liftoff	exon	72445584	72445703	.	-	.	ID=exon-NM_026671.1-2;Parent=rna-NM_026671.1;Dbxref=GeneID:68311,GenBank:NM_026671.1,MGI:MGI:1915561;gbkey=mRNA;gene=Lypd2;product=Ly6/Plaur domain containing 2;tag=RefSeq Select;transcript_id=NM_026671.1;extra_copy_number=0
CM058255.1	Liftoff	exon	72446813	72446896	.	-	.	ID=exon-NM_026671.1-1;Parent=rna-NM_026671.1;Dbxref=GeneID:68311,GenBank:NM_026671.1,MGI:MGI:1915561;gbkey=mRNA;gene=Lypd2;product=Ly6/Plaur domain containing 2;tag=RefSeq Select;transcript_id=NM_026671.1;extra_copy_number=0
CM058255.1	Liftoff	CDS	72444951	72445156	.	-	.	ID=cds-NP_080947.1;Parent=rna-NM_026671.1;Dbxref=CCDS:CCDS27529.1,GeneID:68311,GenBank:NP_080947.1,MGI:MGI:1915561;Name=NP_080947.1;gbkey=CDS;gene=Lypd2;product=ly6/PLAUR domain-containing protein 2 precursor;protein_id=NP_080947.1;tag=RefSeq Select;extra_copy_number=0
CM058255.1	Liftoff	CDS	72445584	72445703	.	-	.	ID=cds-NP_080947.1;Parent=rna-NM_026671.1;Dbxref=CCDS:CCDS27529.1,GeneID:68311,GenBank:NP_080947.1,MGI:MGI:1915561;Name=NP_080947.1;gbkey=CDS;gene=Lypd2;product=ly6/PLAUR domain-containing protein 2 precursor;protein_id=NP_080947.1;tag=RefSeq Select;extra_copy_number=0
CM058255.1	Liftoff	CDS	72446813	72446870	.	-	.	ID=cds-NP_080947.1;Parent=rna-NM_026671.1;Dbxref=CCDS:CCDS27529.1,GeneID:68311,GenBank:NP_080947.1,MGI:MGI:1915561;Name=NP_080947.1;gbkey=CDS;gene=Lypd2;product=ly6/PLAUR domain-containing protein 2 precursor;protein_id=NP_080947.1;tag=RefSeq Select;extra_copy_number=0
CM058255.1	Liftoff	gene	72447464	72450988	.	+	.	ID=gene-Gm33124;Dbxref=GeneID:102635906,MGI:MGI:5592283;Name=Gm33124;description=predicted gene%2C 33124;gbkey=Gene;gene=Gm33124;gene_biotype=lncRNA;coverage=0.987;sequence_ID=0.980;extra_copy_number=0;copy_num_ID=gene-Gm33124_0
CM058255.1	Liftoff	lnc_RNA	72447464	72450988	.	+	.	ID=rna-XR_384182.3;Parent=gene-Gm33124;Dbxref=GeneID:102635906,GenBank:XR_384182.3,MGI:MGI:5592283;Name=XR_384182.3;gbkey=ncRNA;gene=Gm33124;model_evidence=Supporting evidence includes similarity to: 1 long SRA read%2C and 99%25 coverage of the annotated genomic feature by RNAseq alignments%2C including 2 samples with support for all annotated introns;product=predicted gene%2C 33124;transcript_id=XR_384182.3;extra_copy_number=0
CM058255.1	Liftoff	exon	72447464	72447500	.	+	.	ID=exon-XR_384182.3-1;Parent=rna-XR_384182.3;Dbxref=GeneID:102635906,GenBank:XR_384182.3,MGI:MGI:5592283;gbkey=ncRNA;gene=Gm33124;product=predicted gene%2C 33124;transcript_id=XR_384182.3;extra_copy_number=0
CM058255.1	Liftoff	exon	72449510	72449709	.	+	.	ID=exon-XR_384182.3-2;Parent=rna-XR_384182.3;Dbxref=GeneID:102635906,GenBank:XR_384182.3,MGI:MGI:5592283;gbkey=ncRNA;gene=Gm33124;product=predicted gene%2C 33124;transcript_id=XR_384182.3;extra_copy_number=0
CM058255.1	Liftoff	exon	72449805	72450988	.	+	.	ID=exon-XR_384182.3-3;Parent=rna-XR_384182.3;Dbxref=GeneID:102635906,GenBank:XR_384182.3,MGI:MGI:5592283;gbkey=ncRNA;gene=Gm33124;product=predicted gene%2C 33124;transcript_id=XR_384182.3;extra_copy_number=0
CM058255.1	Liftoff	gene	72455248	72459096	.	-	.	ID=gene-Slurp2;Dbxref=GeneID:69462,MGI:MGI:1916712;Name=Slurp2;description=secreted Ly6/Plaur domain containing 2;gbkey=Gene;gene=Slurp2;gene_biotype=protein_coding;gene_synonym=2300005B03Rik,SLURP-2;coverage=1.0;sequence_ID=0.997;valid_ORFs=1;extra_copy_number=0;copy_num_ID=gene-Slurp2_0
CM058255.1	Liftoff	mRNA	72455248	72459096	.	-	.	ID=rna-NM_001081961.1;Parent=gene-Slurp2;Dbxref=GeneID:69462,GenBank:NM_001081961.1,MGI:MGI:1916712;Name=NM_001081961.1;gbkey=mRNA;gene=Slurp2;product=secreted Ly6/Plaur domain containing 2;tag=RefSeq Select;transcript_id=NM_001081961.1;matches_ref_protein=False;valid_ORF=True;extra_copy_number=0
CM058255.1	Liftoff	exon	72455248	72455542	.	-	.	ID=exon-NM_001081961.1-3;Parent=rna-NM_001081961.1;Dbxref=GeneID:69462,GenBank:NM_001081961.1,MGI:MGI:1916712;gbkey=mRNA;gene=Slurp2;product=secreted Ly6/Plaur domain containing 2;tag=RefSeq Select;transcript_id=NM_001081961.1;extra_copy_number=0
CM058255.1	Liftoff	exon	72455794	72455898	.	-	.	ID=exon-NM_001081961.1-2;Parent=rna-NM_001081961.1;Dbxref=GeneID:69462,GenBank:NM_001081961.1,MGI:MGI:1916712;gbkey=mRNA;gene=Slurp2;product=secreted Ly6/Plaur domain containing 2;tag=RefSeq Select;transcript_id=NM_001081961.1;extra_copy_number=0
CM058255.1	Liftoff	exon	72459033	72459096	.	-	.	ID=exon-NM_001081961.1-1;Parent=rna-NM_001081961.1;Dbxref=GeneID:69462,GenBank:NM_001081961.1,MGI:MGI:1916712;gbkey=mRNA;gene=Slurp2;product=secreted Ly6/Plaur domain containing 2;tag=RefSeq Select;transcript_id=NM_001081961.1;extra_copy_number=0
CM058255.1	Liftoff	CDS	72455406	72455542	.	-	.	ID=cds-NP_001075430.1;Parent=rna-NM_001081961.1;Dbxref=CCDS:CCDS37103.1,GeneID:69462,GenBank:NP_001075430.1,MGI:MGI:1916712;Name=NP_001075430.1;gbkey=CDS;gene=Slurp2;product=secreted Ly-6/uPAR domain-containing protein 2 precursor;protein_id=NP_001075430.1;tag=RefSeq Select;extra_copy_number=0
CM058255.1	Liftoff	CDS	72455794	72455898	.	-	.	ID=cds-NP_001075430.1;Parent=rna-NM_001081961.1;Dbxref=CCDS:CCDS37103.1,GeneID:69462,GenBank:NP_001075430.1,MGI:MGI:1916712;Name=NP_001075430.1;gbkey=CDS;gene=Slurp2;product=secreted Ly-6/uPAR domain-containing protein 2 precursor;protein_id=NP_001075430.1;tag=RefSeq Select;extra_copy_number=0
CM058255.1	Liftoff	CDS	72459033	72459084	.	-	.	ID=cds-NP_001075430.1;Parent=rna-NM_001081961.1;Dbxref=CCDS:CCDS37103.1,GeneID:69462,GenBank:NP_001075430.1,MGI:MGI:1916712;Name=NP_001075430.1;gbkey=CDS;gene=Slurp2;product=secreted Ly-6/uPAR domain-containing protein 2 precursor;protein_id=NP_001075430.1;tag=RefSeq Select;extra_copy_number=0
CM058255.1	Liftoff	gene	72460265	72465399	.	-	.	ID=gene-Lynx1;Dbxref=GeneID:23936,MGI:MGI:1345180;Name=Lynx1;description=Ly6/neurotoxin 1;gbkey=Gene;gene=Lynx1;gene_biotype=protein_coding;gene_synonym=SLURP-2;coverage=1.0;sequence_ID=0.999;valid_ORFs=1;extra_copy_number=0;copy_num_ID=gene-Lynx1_0
CM058255.1	Liftoff	mRNA	72460265	72465399	.	-	.	ID=rna-NM_011838.4;Parent=gene-Lynx1;Dbxref=GeneID:23936,GenBank:NM_011838.4,MGI:MGI:1345180;Name=NM_011838.4;gbkey=mRNA;gene=Lynx1;product=Ly6/neurotoxin 1;tag=RefSeq Select;transcript_id=NM_011838.4;matches_ref_protein=True;valid_ORF=True;extra_copy_number=0
CM058255.1	Liftoff	exon	72460265	72463836	.	-	.	ID=exon-NM_011838.4-4;Parent=rna-NM_011838.4;Dbxref=GeneID:23936,GenBank:NM_011838.4,MGI:MGI:1345180;gbkey=mRNA;gene=Lynx1;product=Ly6/neurotoxin 1;tag=RefSeq Select;transcript_id=NM_011838.4;extra_copy_number=0
CM058255.1	Liftoff	exon	72463952	72464053	.	-	.	ID=exon-NM_011838.4-3;Parent=rna-NM_011838.4;Dbxref=GeneID:23936,GenBank:NM_011838.4,MGI:MGI:1345180;gbkey=mRNA;gene=Lynx1;product=Ly6/neurotoxin 1;tag=RefSeq Select;transcript_id=NM_011838.4;extra_copy_number=0
CM058255.1	Liftoff	exon	72464264	72464446	.	-	.	ID=exon-NM_011838.4-2;Parent=rna-NM_011838.4;Dbxref=GeneID:23936,GenBank:NM_011838.4,MGI:MGI:1345180;gbkey=mRNA;gene=Lynx1;product=Ly6/neurotoxin 1;tag=RefSeq Select;transcript_id=NM_011838.4;extra_copy_number=0
CM058255.1	Liftoff	exon	72465305	72465399	.	-	.	ID=exon-NM_011838.4-1;Parent=rna-NM_011838.4;Dbxref=GeneID:23936,GenBank:NM_011838.4,MGI:MGI:1345180;gbkey=mRNA;gene=Lynx1;product=Ly6/neurotoxin 1;tag=RefSeq Select;transcript_id=NM_011838.4;extra_copy_number=0
CM058255.1	Liftoff	CDS	72463640	72463836	.	-	.	ID=cds-NP_035968.1;Parent=rna-NM_011838.4;Dbxref=CCDS:CCDS27530.1,GeneID:23936,GenBank:NP_035968.1,MGI:MGI:1345180;Name=NP_035968.1;gbkey=CDS;gene=Lynx1;product=ly-6/neurotoxin-like protein 1 precursor;protein_id=NP_035968.1;tag=RefSeq Select;extra_copy_number=0
CM058255.1	Liftoff	CDS	72463952	72464053	.	-	.	ID=cds-NP_035968.1;Parent=rna-NM_011838.4;Dbxref=CCDS:CCDS27530.1,GeneID:23936,GenBank:NP_035968.1,MGI:MGI:1345180;Name=NP_035968.1;gbkey=CDS;gene=Lynx1;product=ly-6/neurotoxin-like protein 1 precursor;protein_id=NP_035968.1;tag=RefSeq Select;extra_copy_number=0
CM058255.1	Liftoff	CDS	72464264	72464315	.	-	.	ID=cds-NP_035968.1;Parent=rna-NM_011838.4;Dbxref=CCDS:CCDS27530.1,GeneID:23936,GenBank:NP_035968.1,MGI:MGI:1345180;Name=NP_035968.1;gbkey=CDS;gene=Lynx1;product=ly-6/neurotoxin-like protein 1 precursor;protein_id=NP_035968.1;tag=RefSeq Select;extra_copy_number=0
CM058255.1	Liftoff	gene	72474465	72475976	.	-	.	ID=gene-Ly6d;Dbxref=GeneID:17068,MGI:MGI:96881;Name=Ly6d;description=lymphocyte antigen 6 complex%2C locus D;gbkey=Gene;gene=Ly6d;gene_biotype=protein_coding;gene_synonym=Ly-61,Ly61,Thb;coverage=1.0;sequence_ID=1.0;valid_ORFs=1;extra_copy_number=0;copy_num_ID=gene-Ly6d_0
CM058255.1	Liftoff	mRNA	72474465	72475976	.	-	.	ID=rna-NM_010742.1;Parent=gene-Ly6d;Dbxref=GeneID:17068,GenBank:NM_010742.1,MGI:MGI:96881;Name=NM_010742.1;gbkey=mRNA;gene=Ly6d;product=lymphocyte antigen 6 complex%2C locus D;tag=RefSeq Select;transcript_id=NM_010742.1;matches_ref_protein=True;valid_ORF=True;extra_copy_number=0
CM058255.1	Liftoff	exon	72474465	72474997	.	-	.	ID=exon-NM_010742.1-3;Parent=rna-NM_010742.1;Dbxref=GeneID:17068,GenBank:NM_010742.1,MGI:MGI:96881;gbkey=mRNA;gene=Ly6d;product=lymphocyte antigen 6 complex%2C locus D;tag=RefSeq Select;transcript_id=NM_010742.1;extra_copy_number=0
CM058255.1	Liftoff	exon	72475160	72475258	.	-	.	ID=exon-NM_010742.1-2;Parent=rna-NM_010742.1;Dbxref=GeneID:17068,GenBank:NM_010742.1,MGI:MGI:96881;gbkey=mRNA;gene=Ly6d;product=lymphocyte antigen 6 complex%2C locus D;tag=RefSeq Select;transcript_id=NM_010742.1;extra_copy_number=0
CM058255.1	Liftoff	exon	72475918	72475976	.	-	.	ID=exon-NM_010742.1-1;Parent=rna-NM_010742.1;Dbxref=GeneID:17068,GenBank:NM_010742.1,MGI:MGI:96881;gbkey=mRNA;gene=Ly6d;product=lymphocyte antigen 6 complex%2C locus D;tag=RefSeq Select;transcript_id=NM_010742.1;extra_copy_number=0
CM058255.1	Liftoff	CDS	72474765	72474997	.	-	.	ID=cds-NP_034872.1;Parent=rna-NM_010742.1;Dbxref=CCDS:CCDS27531.1,GeneID:17068,GenBank:NP_034872.1,MGI:MGI:96881;Name=NP_034872.1;gbkey=CDS;gene=Ly6d;product=lymphocyte antigen 6D precursor;protein_id=NP_034872.1;tag=RefSeq Select;extra_copy_number=0
CM058255.1	Liftoff	CDS	72475160	72475258	.	-	.	ID=cds-NP_034872.1;Parent=rna-NM_010742.1;Dbxref=CCDS:CCDS27531.1,GeneID:17068,GenBank:NP_034872.1,MGI:MGI:96881;Name=NP_034872.1;gbkey=CDS;gene=Ly6d;product=lymphocyte antigen 6D precursor;protein_id=NP_034872.1;tag=RefSeq Select;extra_copy_number=0
CM058255.1	Liftoff	CDS	72475918	72475969	.	-	.	ID=cds-NP_034872.1;Parent=rna-NM_010742.1;Dbxref=CCDS:CCDS27531.1,GeneID:17068,GenBank:NP_034872.1,MGI:MGI:96881;Name=NP_034872.1;gbkey=CDS;gene=Ly6d;product=lymphocyte antigen 6D precursor;protein_id=NP_034872.1;tag=RefSeq Select;extra_copy_number=0
CM058255.1	Liftoff	match	72481612	72481995	.	+	.	ID=746425f0-1f52-435c-9bd2-345ffec1df22;Target=NG_153003.1 1 384 +;assembly_bases_aln=384;assembly_bases_seq=384;bit_score=715.683;blast_aligner=1;blast_score=384;common_component=0;e_value=0;filter_score=0;for_remapping=2;gap_count=0;hsp_percent_coverage=100;matchable_bases=384;matched_bases=384;num_ident=384;num_mismatch=0;pct_coverage=100;pct_coverage_hiqual=100;pct_identity_gap=100;pct_identity_gapopen_only=100;pct_identity_ungap=100;rank=1;weighted_identity=1;coverage=1.0;sequence_ID=0.994;extra_copy_number=0;copy_num_ID=746425f0-1f52-435c-9bd2-345ffec1df22_0
CM058255.1	Liftoff	enhancer	72481712	72481895	.	.	.	ID=id-GeneID:128927373;Dbxref=GeneID:128927373;Note=cis-regulatory module chr15:74599639-74599822 (MGSCv37/mm9 assembly coordinates);experiment=EXISTENCE:reporter gene assay evidence [ECO:0000049][PMID:25872643];function=activates a minimal SCP1 promoter by CapStarr-seq with weak activity in P5424 T cells {active_cell/tissue: P5424 T cell};gbkey=regulatory;regulatory_class=enhancer;coverage=1.0;sequence_ID=1.0;extra_copy_number=0;copy_num_ID=id-GeneID:128927373_0
CM058255.1	Liftoff	biological_region	72481712	72481895	.	+	.	ID=id-GeneID:128927373-2;Dbxref=GeneID:128927373;Name=biological region;gbkey=Region;standard_name=CapStarr-seq enhancer MGSCv37_chr15:74599639-74599822;coverage=1.0;sequence_ID=1.0;extra_copy_number=0;copy_num_ID=id-GeneID:128927373-2_0
CM058255.1	Liftoff	gene	72483411	72497324	.	-	.	ID=gene-Ly6g6g;Dbxref=GeneID:78725,MGI:MGI:1925975;Name=Ly6g6g;description=lymphocyte antigen 6 complex%2C locus G6G;gbkey=Gene;gene=Ly6g6g;gene_biotype=protein_coding;coverage=1.0;sequence_ID=0.997;valid_ORFs=4;extra_copy_number=0;copy_num_ID=gene-Ly6g6g_0
CM058255.1	Liftoff	mRNA	72483411	72491334	.	-	.	ID=rna-NM_001384153.1;Parent=gene-Ly6g6g;Dbxref=GeneID:78725,GenBank:NM_001384153.1,MGI:MGI:1925975;Name=NM_001384153.1;gbkey=mRNA;gene=Ly6g6g;product=lymphocyte antigen 6 complex%2C locus G6G%2C transcript variant 1;tag=RefSeq Select;transcript_id=NM_001384153.1;matches_ref_protein=False;valid_ORF=True;extra_copy_number=0
CM058255.1	Liftoff	exon	72483411	72484832	.	-	.	ID=exon-NM_001384153.1-3;Parent=rna-NM_001384153.1;Dbxref=GeneID:78725,GenBank:NM_001384153.1,MGI:MGI:1925975;gbkey=mRNA;gene=Ly6g6g;product=lymphocyte antigen 6 complex%2C locus G6G%2C transcript variant 1;tag=RefSeq Select;transcript_id=NM_001384153.1;extra_copy_number=0
CM058255.1	Liftoff	exon	72487862	72487960	.	-	.	ID=exon-NM_001384153.1-2;Parent=rna-NM_001384153.1;Dbxref=GeneID:78725,GenBank:NM_001384153.1,MGI:MGI:1925975;gbkey=mRNA;gene=Ly6g6g;product=lymphocyte antigen 6 complex%2C locus G6G%2C transcript variant 1;tag=RefSeq Select;transcript_id=NM_001384153.1;extra_copy_number=0
CM058255.1	Liftoff	exon	72491262	72491334	.	-	.	ID=exon-NM_001384153.1-1;Parent=rna-NM_001384153.1;Dbxref=GeneID:78725,GenBank:NM_001384153.1,MGI:MGI:1925975;gbkey=mRNA;gene=Ly6g6g;product=lymphocyte antigen 6 complex%2C locus G6G%2C transcript variant 1;tag=RefSeq Select;transcript_id=NM_001384153.1;extra_copy_number=0
CM058255.1	Liftoff	CDS	72484624	72484832	.	-	.	ID=cds-NP_001371082.1;Parent=rna-NM_001384153.1;Dbxref=GeneID:78725,GenBank:NP_001371082.1,MGI:MGI:1925975;Name=NP_001371082.1;Note=isoform 1 precursor is encoded by transcript variant 1;gbkey=CDS;gene=Ly6g6g;product=lymphocyte antigen 6 complex%2C locus G6G isoform 1 precursor;protein_id=NP_001371082.1;tag=RefSeq Select;extra_copy_number=0
CM058255.1	Liftoff	CDS	72487862	72487960	.	-	.	ID=cds-NP_001371082.1;Parent=rna-NM_001384153.1;Dbxref=GeneID:78725,GenBank:NP_001371082.1,MGI:MGI:1925975;Name=NP_001371082.1;Note=isoform 1 precursor is encoded by transcript variant 1;gbkey=CDS;gene=Ly6g6g;product=lymphocyte antigen 6 complex%2C locus G6G isoform 1 precursor;protein_id=NP_001371082.1;tag=RefSeq Select;extra_copy_number=0
CM058255.1	Liftoff	CDS	72491262	72491313	.	-	.	ID=cds-NP_001371082.1;Parent=rna-NM_001384153.1;Dbxref=GeneID:78725,GenBank:NP_001371082.1,MGI:MGI:1925975;Name=NP_001371082.1;Note=isoform 1 precursor is encoded by transcript variant 1;gbkey=CDS;gene=Ly6g6g;product=lymphocyte antigen 6 complex%2C locus G6G isoform 1 precursor;protein_id=NP_001371082.1;tag=RefSeq Select;extra_copy_number=0
CM058255.1	Liftoff	mRNA	72483411	72491334	.	-	.	ID=rna-NM_001384154.1;Parent=gene-Ly6g6g;Dbxref=GeneID:78725,GenBank:NM_001384154.1,MGI:MGI:1925975;Name=NM_001384154.1;gbkey=mRNA;gene=Ly6g6g;product=lymphocyte antigen 6 complex%2C locus G6G%2C transcript variant 2;transcript_id=NM_001384154.1;matches_ref_protein=False;valid_ORF=True;extra_copy_number=0
CM058255.1	Liftoff	exon	72483411	72484832	.	-	.	ID=exon-NM_001384154.1-2;Parent=rna-NM_001384154.1;Dbxref=GeneID:78725,GenBank:NM_001384154.1,MGI:MGI:1925975;gbkey=mRNA;gene=Ly6g6g;product=lymphocyte antigen 6 complex%2C locus G6G%2C transcript variant 2;transcript_id=NM_001384154.1;extra_copy_number=0
CM058255.1	Liftoff	exon	72491262	72491334	.	-	.	ID=exon-NM_001384154.1-1;Parent=rna-NM_001384154.1;Dbxref=GeneID:78725,GenBank:NM_001384154.1,MGI:MGI:1925975;gbkey=mRNA;gene=Ly6g6g;product=lymphocyte antigen 6 complex%2C locus G6G%2C transcript variant 2;transcript_id=NM_001384154.1;extra_copy_number=0
CM058255.1	Liftoff	CDS	72484624	72484832	.	-	.	ID=cds-NP_001371083.1;Parent=rna-NM_001384154.1;Dbxref=GeneID:78725,GenBank:NP_001371083.1,MGI:MGI:1925975;Name=NP_001371083.1;Note=isoform 2 precursor is encoded by transcript variant 2;gbkey=CDS;gene=Ly6g6g;product=lymphocyte antigen 6 complex%2C locus G6G isoform 2 precursor;protein_id=NP_001371083.1;extra_copy_number=0
CM058255.1	Liftoff	CDS	72491262	72491313	.	-	.	ID=cds-NP_001371083.1;Parent=rna-NM_001384154.1;Dbxref=GeneID:78725,GenBank:NP_001371083.1,MGI:MGI:1925975;Name=NP_001371083.1;Note=isoform 2 precursor is encoded by transcript variant 2;gbkey=CDS;gene=Ly6g6g;product=lymphocyte antigen 6 complex%2C locus G6G isoform 2 precursor;protein_id=NP_001371083.1;extra_copy_number=0
CM058255.1	Liftoff	mRNA	72483420	72497321	.	-	.	ID=rna-XM_036159636.1;Parent=gene-Ly6g6g;Dbxref=GeneID:78725,GenBank:XM_036159636.1,MGI:MGI:1925975;Name=XM_036159636.1;gbkey=mRNA;gene=Ly6g6g;model_evidence=Supporting evidence includes similarity to: 2 mRNAs%2C 8 ESTs%2C and 100%25 coverage of the annotated genomic feature by RNAseq alignments%2C including 4 samples with support for all annotated introns;product=lymphocyte antigen 6 complex%2C locus G6G%2C transcript variant X1;transcript_id=XM_036159636.1;matches_ref_protein=False;valid_ORF=True;extra_copy_number=0
CM058255.1	Liftoff	exon	72483420	72484832	.	-	.	ID=exon-XM_036159636.1-4;Parent=rna-XM_036159636.1;Dbxref=GeneID:78725,GenBank:XM_036159636.1,MGI:MGI:1925975;gbkey=mRNA;gene=Ly6g6g;product=lymphocyte antigen 6 complex%2C locus G6G%2C transcript variant X1;transcript_id=XM_036159636.1;extra_copy_number=0
CM058255.1	Liftoff	exon	72487862	72487960	.	-	.	ID=exon-XM_036159636.1-3;Parent=rna-XM_036159636.1;Dbxref=GeneID:78725,GenBank:XM_036159636.1,MGI:MGI:1925975;gbkey=mRNA;gene=Ly6g6g;product=lymphocyte antigen 6 complex%2C locus G6G%2C transcript variant X1;transcript_id=XM_036159636.1;extra_copy_number=0
CM058255.1	Liftoff	exon	72494962	72495042	.	-	.	ID=exon-XM_036159636.1-2;Parent=rna-XM_036159636.1;Dbxref=GeneID:78725,GenBank:XM_036159636.1,MGI:MGI:1925975;gbkey=mRNA;gene=Ly6g6g;product=lymphocyte antigen 6 complex%2C locus G6G%2C transcript variant X1;transcript_id=XM_036159636.1;extra_copy_number=0
CM058255.1	Liftoff	exon	72497234	72497321	.	-	.	ID=exon-XM_036159636.1-1;Parent=rna-XM_036159636.1;Dbxref=GeneID:78725,GenBank:XM_036159636.1,MGI:MGI:1925975;gbkey=mRNA;gene=Ly6g6g;product=lymphocyte antigen 6 complex%2C locus G6G%2C transcript variant X1;transcript_id=XM_036159636.1;extra_copy_number=0
CM058255.1	Liftoff	CDS	72484624	72484832	.	-	.	ID=cds-XP_036015529.1;Parent=rna-XM_036159636.1;Dbxref=GeneID:78725,GenBank:XP_036015529.1,MGI:MGI:1925975;Name=XP_036015529.1;gbkey=CDS;gene=Ly6g6g;product=lymphocyte antigen 6 complex%2C locus G6G isoform X1;protein_id=XP_036015529.1;extra_copy_number=0
CM058255.1	Liftoff	CDS	72487862	72487960	.	-	.	ID=cds-XP_036015529.1;Parent=rna-XM_036159636.1;Dbxref=GeneID:78725,GenBank:XP_036015529.1,MGI:MGI:1925975;Name=XP_036015529.1;gbkey=CDS;gene=Ly6g6g;product=lymphocyte antigen 6 complex%2C locus G6G isoform X1;protein_id=XP_036015529.1;extra_copy_number=0
CM058255.1	Liftoff	CDS	72494962	72494983	.	-	.	ID=cds-XP_036015529.1;Parent=rna-XM_036159636.1;Dbxref=GeneID:78725,GenBank:XP_036015529.1,MGI:MGI:1925975;Name=XP_036015529.1;gbkey=CDS;gene=Ly6g6g;product=lymphocyte antigen 6 complex%2C locus G6G isoform X1;protein_id=XP_036015529.1;extra_copy_number=0
CM058255.1	Liftoff	mRNA	72483420	72497324	.	-	.	ID=rna-XM_036159637.1;Parent=gene-Ly6g6g;Dbxref=GeneID:78725,GenBank:XM_036159637.1,MGI:MGI:1925975;Name=XM_036159637.1;gbkey=mRNA;gene=Ly6g6g;model_evidence=Supporting evidence includes similarity to: 2 mRNAs%2C 8 ESTs%2C 1 long SRA read%2C and 99%25 coverage of the annotated genomic feature by RNAseq alignments%2C including 9 samples with support for all annotated introns;product=lymphocyte antigen 6 complex%2C locus G6G%2C transcript variant X2;transcript_id=XM_036159637.1;matches_ref_protein=False;valid_ORF=True;extra_copy_number=0
CM058255.1	Liftoff	exon	72483420	72484832	.	-	.	ID=exon-XM_036159637.1-3;Parent=rna-XM_036159637.1;Dbxref=GeneID:78725,GenBank:XM_036159637.1,MGI:MGI:1925975;gbkey=mRNA;gene=Ly6g6g;product=lymphocyte antigen 6 complex%2C locus G6G%2C transcript variant X2;transcript_id=XM_036159637.1;extra_copy_number=0
CM058255.1	Liftoff	exon	72494962	72495042	.	-	.	ID=exon-XM_036159637.1-2;Parent=rna-XM_036159637.1;Dbxref=GeneID:78725,GenBank:XM_036159637.1,MGI:MGI:1925975;gbkey=mRNA;gene=Ly6g6g;product=lymphocyte antigen 6 complex%2C locus G6G%2C transcript variant X2;transcript_id=XM_036159637.1;extra_copy_number=0
CM058255.1	Liftoff	exon	72497234	72497324	.	-	.	ID=exon-XM_036159637.1-1;Parent=rna-XM_036159637.1;Dbxref=GeneID:78725,GenBank:XM_036159637.1,MGI:MGI:1925975;gbkey=mRNA;gene=Ly6g6g;product=lymphocyte antigen 6 complex%2C locus G6G%2C transcript variant X2;transcript_id=XM_036159637.1;extra_copy_number=0
CM058255.1	Liftoff	CDS	72484624	72484832	.	-	.	ID=cds-XP_036015530.1;Parent=rna-XM_036159637.1;Dbxref=GeneID:78725,GenBank:XP_036015530.1,MGI:MGI:1925975;Name=XP_036015530.1;gbkey=CDS;gene=Ly6g6g;product=lymphocyte antigen 6 complex%2C locus G6G isoform X2;protein_id=XP_036015530.1;extra_copy_number=0
CM058255.1	Liftoff	CDS	72494962	72494983	.	-	.	ID=cds-XP_036015530.1;Parent=rna-XM_036159637.1;Dbxref=GeneID:78725,GenBank:XP_036015530.1,MGI:MGI:1925975;Name=XP_036015530.1;gbkey=CDS;gene=Ly6g6g;product=lymphocyte antigen 6 complex%2C locus G6G isoform X2;protein_id=XP_036015530.1;extra_copy_number=0
CM058255.1	Liftoff	gene	72497953	72501246	.	+	.	ID=gene-Gm33174;Dbxref=GeneID:102635975,MGI:MGI:5592333;Name=Gm33174;description=predicted gene%2C 33174;gbkey=Gene;gene=Gm33174;gene_biotype=lncRNA;coverage=1.0;sequence_ID=1.0;extra_copy_number=0;copy_num_ID=gene-Gm33174_0
CM058255.1	Liftoff	lnc_RNA	72497953	72501246	.	+	.	ID=rna-NR_155280.1;Parent=gene-Gm33174;Dbxref=GeneID:102635975,GenBank:NR_155280.1,MGI:MGI:5592333;Name=NR_155280.1;gbkey=ncRNA;gene=Gm33174;product=predicted gene%2C 33174;transcript_id=NR_155280.1;extra_copy_number=0
CM058255.1	Liftoff	exon	72497953	72497965	.	+	.	ID=exon-NR_155280.1-1;Parent=rna-NR_155280.1;Dbxref=GeneID:102635975,GenBank:NR_155280.1,MGI:MGI:5592333;gbkey=ncRNA;gene=Gm33174;product=predicted gene%2C 33174;transcript_id=NR_155280.1;extra_copy_number=0
CM058255.1	Liftoff	exon	72499088	72499216	.	+	.	ID=exon-NR_155280.1-2;Parent=rna-NR_155280.1;Dbxref=GeneID:102635975,GenBank:NR_155280.1,MGI:MGI:5592333;gbkey=ncRNA;gene=Gm33174;product=predicted gene%2C 33174;transcript_id=NR_155280.1;extra_copy_number=0
CM058255.1	Liftoff	exon	72501116	72501246	.	+	.	ID=exon-NR_155280.1-3;Parent=rna-NR_155280.1;Dbxref=GeneID:102635975,GenBank:NR_155280.1,MGI:MGI:5592333;gbkey=ncRNA;gene=Gm33174;product=predicted gene%2C 33174;transcript_id=NR_155280.1;extra_copy_number=0
CM058255.1	Liftoff	gene	72509337	72512429	.	-	.	ID=gene-Ly6k;Dbxref=GeneID:76486,MGI:MGI:1923736;Name=Ly6k;description=lymphocyte antigen 6 complex%2C locus K;gbkey=Gene;gene=Ly6k;gene_biotype=protein_coding;gene_synonym=2410015A16Rik,3110035B01Rik,mLy-6K;coverage=1.0;sequence_ID=1.0;valid_ORFs=1;extra_copy_number=0;copy_num_ID=gene-Ly6k_0
CM058255.1	Liftoff	mRNA	72509337	72512429	.	-	.	ID=rna-NM_029627.2;Parent=gene-Ly6k;Dbxref=GeneID:76486,GenBank:NM_029627.2,MGI:MGI:1923736;Name=NM_029627.2;gbkey=mRNA;gene=Ly6k;product=lymphocyte antigen 6 complex%2C locus K;tag=RefSeq Select;transcript_id=NM_029627.2;matches_ref_protein=True;valid_ORF=True;extra_copy_number=0
CM058255.1	Liftoff	exon	72509337	72509734	.	-	.	ID=exon-NM_029627.2-4;Parent=rna-NM_029627.2;Dbxref=GeneID:76486,GenBank:NM_029627.2,MGI:MGI:1923736;gbkey=mRNA;gene=Ly6k;product=lymphocyte antigen 6 complex%2C locus K;tag=RefSeq Select;transcript_id=NM_029627.2;extra_copy_number=0
CM058255.1	Liftoff	exon	72510996	72511094	.	-	.	ID=exon-NM_029627.2-3;Parent=rna-NM_029627.2;Dbxref=GeneID:76486,GenBank:NM_029627.2,MGI:MGI:1923736;gbkey=mRNA;gene=Ly6k;product=lymphocyte antigen 6 complex%2C locus K;tag=RefSeq Select;transcript_id=NM_029627.2;extra_copy_number=0
CM058255.1	Liftoff	exon	72511880	72511956	.	-	.	ID=exon-NM_029627.2-2;Parent=rna-NM_029627.2;Dbxref=GeneID:76486,GenBank:NM_029627.2,MGI:MGI:1923736;gbkey=mRNA;gene=Ly6k;product=lymphocyte antigen 6 complex%2C locus K;tag=RefSeq Select;transcript_id=NM_029627.2;extra_copy_number=0
CM058255.1	Liftoff	exon	72512231	72512429	.	-	.	ID=exon-NM_029627.2-1;Parent=rna-NM_029627.2;Dbxref=GeneID:76486,GenBank:NM_029627.2,MGI:MGI:1923736;gbkey=mRNA;gene=Ly6k;product=lymphocyte antigen 6 complex%2C locus K;tag=RefSeq Select;transcript_id=NM_029627.2;extra_copy_number=0
CM058255.1	Liftoff	CDS	72509427	72509734	.	-	.	ID=cds-NP_083903.1;Parent=rna-NM_029627.2;Dbxref=CCDS:CCDS27532.1,GeneID:76486,GenBank:NP_083903.1,MGI:MGI:1923736;Name=NP_083903.1;gbkey=CDS;gene=Ly6k;product=lymphocyte antigen 6K precursor;protein_id=NP_083903.1;tag=RefSeq Select;extra_copy_number=0
CM058255.1	Liftoff	CDS	72510996	72511094	.	-	.	ID=cds-NP_083903.1;Parent=rna-NM_029627.2;Dbxref=CCDS:CCDS27532.1,GeneID:76486,GenBank:NP_083903.1,MGI:MGI:1923736;Name=NP_083903.1;gbkey=CDS;gene=Ly6k;product=lymphocyte antigen 6K precursor;protein_id=NP_083903.1;tag=RefSeq Select;extra_copy_number=0
CM058255.1	Liftoff	CDS	72511880	72511937	.	-	.	ID=cds-NP_083903.1;Parent=rna-NM_029627.2;Dbxref=CCDS:CCDS27532.1,GeneID:76486,GenBank:NP_083903.1,MGI:MGI:1923736;Name=NP_083903.1;gbkey=CDS;gene=Ly6k;product=lymphocyte antigen 6K precursor;protein_id=NP_083903.1;tag=RefSeq Select;extra_copy_number=0
CM058255.1	Liftoff	gene	72525886	72532513	.	-	.	ID=gene-Gml;Dbxref=GeneID:625599,MGI:MGI:3644767;Name=Gml;description=glycosylphosphatidylinositol anchored molecule like;gbkey=Gene;gene=Gml;gene_biotype=protein_coding;gene_synonym=EG625599,HemT;coverage=1.0;sequence_ID=1.0;valid_ORFs=6;extra_copy_number=0;copy_num_ID=gene-Gml_0
CM058255.1	Liftoff	mRNA	72525886	72529981	.	-	.	ID=rna-XM_030248680.1;Parent=gene-Gml;Dbxref=GeneID:625599,GenBank:XM_030248680.1,MGI:MGI:3644767;Name=XM_030248680.1;gbkey=mRNA;gene=Gml;model_evidence=Supporting evidence includes similarity to: 1 mRNA%2C 2 ESTs%2C 1 long SRA read%2C and 100%25 coverage of the annotated genomic feature by RNAseq alignments%2C including 2 samples with support for all annotated introns;product=glycosylphosphatidylinositol anchored molecule like%2C transcript variant X1;transcript_id=XM_030248680.1;matches_ref_protein=True;valid_ORF=True;extra_copy_number=0
CM058255.1	Liftoff	exon	72525886	72526351	.	-	.	ID=exon-XM_030248680.1-4;Parent=rna-XM_030248680.1;Dbxref=GeneID:625599,GenBank:XM_030248680.1,MGI:MGI:3644767;gbkey=mRNA;gene=Gml;product=glycosylphosphatidylinositol anchored molecule like%2C transcript variant X1;transcript_id=XM_030248680.1;extra_copy_number=0
CM058255.1	Liftoff	exon	72526901	72527050	.	-	.	ID=exon-XM_030248680.1-3;Parent=rna-XM_030248680.1;Dbxref=GeneID:625599,GenBank:XM_030248680.1,MGI:MGI:3644767;gbkey=mRNA;gene=Gml;product=glycosylphosphatidylinositol anchored molecule like%2C transcript variant X1;transcript_id=XM_030248680.1;extra_copy_number=0
CM058255.1	Liftoff	exon	72528834	72528941	.	-	.	ID=exon-XM_030248680.1-2;Parent=rna-XM_030248680.1;Dbxref=GeneID:625599,GenBank:XM_030248680.1,MGI:MGI:3644767;gbkey=mRNA;gene=Gml;product=glycosylphosphatidylinositol anchored molecule like%2C transcript variant X1;transcript_id=XM_030248680.1;extra_copy_number=0
CM058255.1	Liftoff	exon	72529525	72529981	.	-	.	ID=exon-XM_030248680.1-1;Parent=rna-XM_030248680.1;Dbxref=GeneID:625599,GenBank:XM_030248680.1,MGI:MGI:3644767;gbkey=mRNA;gene=Gml;product=glycosylphosphatidylinositol anchored molecule like%2C transcript variant X1;transcript_id=XM_030248680.1;extra_copy_number=0
CM058255.1	Liftoff	CDS	72526056	72526351	.	-	.	ID=cds-XP_030104540.1;Parent=rna-XM_030248680.1;Dbxref=GeneID:625599,GenBank:XP_030104540.1,MGI:MGI:3644767;Name=XP_030104540.1;gbkey=CDS;gene=Gml;product=hemT-3 protein isoform X1;protein_id=XP_030104540.1;extra_copy_number=0
CM058255.1	Liftoff	CDS	72526901	72527050	.	-	.	ID=cds-XP_030104540.1;Parent=rna-XM_030248680.1;Dbxref=GeneID:625599,GenBank:XP_030104540.1,MGI:MGI:3644767;Name=XP_030104540.1;gbkey=CDS;gene=Gml;product=hemT-3 protein isoform X1;protein_id=XP_030104540.1;extra_copy_number=0
CM058255.1	Liftoff	CDS	72528834	72528941	.	-	.	ID=cds-XP_030104540.1;Parent=rna-XM_030248680.1;Dbxref=GeneID:625599,GenBank:XP_030104540.1,MGI:MGI:3644767;Name=XP_030104540.1;gbkey=CDS;gene=Gml;product=hemT-3 protein isoform X1;protein_id=XP_030104540.1;extra_copy_number=0
CM058255.1	Liftoff	CDS	72529525	72529651	.	-	.	ID=cds-XP_030104540.1;Parent=rna-XM_030248680.1;Dbxref=GeneID:625599,GenBank:XP_030104540.1,MGI:MGI:3644767;Name=XP_030104540.1;gbkey=CDS;gene=Gml;product=hemT-3 protein isoform X1;protein_id=XP_030104540.1;extra_copy_number=0
CM058255.1	Liftoff	mRNA	72525887	72532513	.	-	.	ID=rna-XM_011245704.3;Parent=gene-Gml;Dbxref=GeneID:625599,GenBank:XM_011245704.3,MGI:MGI:3644767;Name=XM_011245704.3;gbkey=mRNA;gene=Gml;model_evidence=Supporting evidence includes similarity to: 2 ESTs%2C 4 Proteins%2C 1 long SRA read%2C and 100%25 coverage of the annotated genomic feature by RNAseq alignments%2C including 1 sample with support for all annotated introns;product=glycosylphosphatidylinositol anchored molecule like%2C transcript variant X4;transcript_id=XM_011245704.3;matches_ref_protein=True;valid_ORF=True;extra_copy_number=0
CM058255.1	Liftoff	exon	72525887	72526351	.	-	.	ID=exon-XM_011245704.3-4;Parent=rna-XM_011245704.3;Dbxref=GeneID:625599,GenBank:XM_011245704.3,MGI:MGI:3644767;gbkey=mRNA;gene=Gml;product=glycosylphosphatidylinositol anchored molecule like%2C transcript variant X4;transcript_id=XM_011245704.3;extra_copy_number=0
CM058255.1	Liftoff	exon	72528834	72528941	.	-	.	ID=exon-XM_011245704.3-3;Parent=rna-XM_011245704.3;Dbxref=GeneID:625599,GenBank:XM_011245704.3,MGI:MGI:3644767;gbkey=mRNA;gene=Gml;product=glycosylphosphatidylinositol anchored molecule like%2C transcript variant X4;transcript_id=XM_011245704.3;extra_copy_number=0
CM058255.1	Liftoff	exon	72529525	72529686	.	-	.	ID=exon-XM_011245704.3-2;Parent=rna-XM_011245704.3;Dbxref=GeneID:625599,GenBank:XM_011245704.3,MGI:MGI:3644767;gbkey=mRNA;gene=Gml;product=glycosylphosphatidylinositol anchored molecule like%2C transcript variant X4;transcript_id=XM_011245704.3;extra_copy_number=0
CM058255.1	Liftoff	exon	72531085	72532513	.	-	.	ID=exon-XM_011245704.3-1;Parent=rna-XM_011245704.3;Dbxref=GeneID:625599,GenBank:XM_011245704.3,MGI:MGI:3644767;gbkey=mRNA;gene=Gml;product=glycosylphosphatidylinositol anchored molecule like%2C transcript variant X4;transcript_id=XM_011245704.3;extra_copy_number=0
CM058255.1	Liftoff	CDS	72526056	72526351	.	-	.	ID=cds-XP_011244006.1;Parent=rna-XM_011245704.3;Dbxref=GeneID:625599,GenBank:XP_011244006.1,MGI:MGI:3644767;Name=XP_011244006.1;gbkey=CDS;gene=Gml;product=hemT-3 protein isoform X3;protein_id=XP_011244006.1;extra_copy_number=0
CM058255.1	Liftoff	CDS	72528834	72528941	.	-	.	ID=cds-XP_011244006.1;Parent=rna-XM_011245704.3;Dbxref=GeneID:625599,GenBank:XP_011244006.1,MGI:MGI:3644767;Name=XP_011244006.1;gbkey=CDS;gene=Gml;product=hemT-3 protein isoform X3;protein_id=XP_011244006.1;extra_copy_number=0
CM058255.1	Liftoff	CDS	72529525	72529651	.	-	.	ID=cds-XP_011244006.1;Parent=rna-XM_011245704.3;Dbxref=GeneID:625599,GenBank:XP_011244006.1,MGI:MGI:3644767;Name=XP_011244006.1;gbkey=CDS;gene=Gml;product=hemT-3 protein isoform X3;protein_id=XP_011244006.1;extra_copy_number=0
CM058255.1	Liftoff	mRNA	72525887	72530032	.	-	.	ID=rna-XM_011245705.2;Parent=gene-Gml;Dbxref=GeneID:625599,GenBank:XM_011245705.2,MGI:MGI:3644767;Name=XM_011245705.2;gbkey=mRNA;gene=Gml;model_evidence=Supporting evidence includes similarity to: 2 ESTs%2C 4 Proteins%2C 1 long SRA read%2C and 100%25 coverage of the annotated genomic feature by RNAseq alignments%2C including 2 samples with support for all annotated introns;product=glycosylphosphatidylinositol anchored molecule like%2C transcript variant X5;transcript_id=XM_011245705.2;matches_ref_protein=True;valid_ORF=True;extra_copy_number=0
CM058255.1	Liftoff	exon	72525887	72526351	.	-	.	ID=exon-XM_011245705.2-4;Parent=rna-XM_011245705.2;Dbxref=GeneID:625599,GenBank:XM_011245705.2,MGI:MGI:3644767;gbkey=mRNA;gene=Gml;product=glycosylphosphatidylinositol anchored molecule like%2C transcript variant X5;transcript_id=XM_011245705.2;extra_copy_number=0
CM058255.1	Liftoff	exon	72528834	72528941	.	-	.	ID=exon-XM_011245705.2-3;Parent=rna-XM_011245705.2;Dbxref=GeneID:625599,GenBank:XM_011245705.2,MGI:MGI:3644767;gbkey=mRNA;gene=Gml;product=glycosylphosphatidylinositol anchored molecule like%2C transcript variant X5;transcript_id=XM_011245705.2;extra_copy_number=0
CM058255.1	Liftoff	exon	72529525	72529686	.	-	.	ID=exon-XM_011245705.2-2;Parent=rna-XM_011245705.2;Dbxref=GeneID:625599,GenBank:XM_011245705.2,MGI:MGI:3644767;gbkey=mRNA;gene=Gml;product=glycosylphosphatidylinositol anchored molecule like%2C transcript variant X5;transcript_id=XM_011245705.2;extra_copy_number=0
CM058255.1	Liftoff	exon	72529993	72530032	.	-	.	ID=exon-XM_011245705.2-1;Parent=rna-XM_011245705.2;Dbxref=GeneID:625599,GenBank:XM_011245705.2,MGI:MGI:3644767;gbkey=mRNA;gene=Gml;product=glycosylphosphatidylinositol anchored molecule like%2C transcript variant X5;transcript_id=XM_011245705.2;extra_copy_number=0
CM058255.1	Liftoff	CDS	72526056	72526351	.	-	.	ID=cds-XP_011244007.1;Parent=rna-XM_011245705.2;Dbxref=GeneID:625599,GenBank:XP_011244007.1,MGI:MGI:3644767;Name=XP_011244007.1;gbkey=CDS;gene=Gml;product=hemT-3 protein isoform X3;protein_id=XP_011244007.1;extra_copy_number=0
CM058255.1	Liftoff	CDS	72528834	72528941	.	-	.	ID=cds-XP_011244007.1;Parent=rna-XM_011245705.2;Dbxref=GeneID:625599,GenBank:XP_011244007.1,MGI:MGI:3644767;Name=XP_011244007.1;gbkey=CDS;gene=Gml;product=hemT-3 protein isoform X3;protein_id=XP_011244007.1;extra_copy_number=0
CM058255.1	Liftoff	CDS	72529525	72529651	.	-	.	ID=cds-XP_011244007.1;Parent=rna-XM_011245705.2;Dbxref=GeneID:625599,GenBank:XP_011244007.1,MGI:MGI:3644767;Name=XP_011244007.1;gbkey=CDS;gene=Gml;product=hemT-3 protein isoform X3;protein_id=XP_011244007.1;extra_copy_number=0
CM058255.1	Liftoff	mRNA	72525904	72531194	.	-	.	ID=rna-NM_001177524.2;Parent=gene-Gml;Dbxref=GeneID:625599,GenBank:NM_001177524.2,MGI:MGI:3644767;Name=NM_001177524.2;gbkey=mRNA;gene=Gml;product=glycosylphosphatidylinositol anchored molecule like%2C transcript variant 1;tag=RefSeq Select;transcript_id=NM_001177524.2;matches_ref_protein=True;valid_ORF=True;extra_copy_number=0
CM058255.1	Liftoff	exon	72525904	72526351	.	-	.	ID=exon-NM_001177524.2-4;Parent=rna-NM_001177524.2;Dbxref=GeneID:625599,GenBank:NM_001177524.2,MGI:MGI:3644767;gbkey=mRNA;gene=Gml;product=glycosylphosphatidylinositol anchored molecule like%2C transcript variant 1;tag=RefSeq Select;transcript_id=NM_001177524.2;extra_copy_number=0
CM058255.1	Liftoff	exon	72528834	72528941	.	-	.	ID=exon-NM_001177524.2-3;Parent=rna-NM_001177524.2;Dbxref=GeneID:625599,GenBank:NM_001177524.2,MGI:MGI:3644767;gbkey=mRNA;gene=Gml;product=glycosylphosphatidylinositol anchored molecule like%2C transcript variant 1;tag=RefSeq Select;transcript_id=NM_001177524.2;extra_copy_number=0
CM058255.1	Liftoff	exon	72529525	72529670	.	-	.	ID=exon-NM_001177524.2-2;Parent=rna-NM_001177524.2;Dbxref=GeneID:625599,GenBank:NM_001177524.2,MGI:MGI:3644767;gbkey=mRNA;gene=Gml;product=glycosylphosphatidylinositol anchored molecule like%2C transcript variant 1;tag=RefSeq Select;transcript_id=NM_001177524.2;extra_copy_number=0
CM058255.1	Liftoff	exon	72531085	72531194	.	-	.	ID=exon-NM_001177524.2-1;Parent=rna-NM_001177524.2;Dbxref=GeneID:625599,GenBank:NM_001177524.2,MGI:MGI:3644767;gbkey=mRNA;gene=Gml;product=glycosylphosphatidylinositol anchored molecule like%2C transcript variant 1;tag=RefSeq Select;transcript_id=NM_001177524.2;extra_copy_number=0
CM058255.1	Liftoff	CDS	72526056	72526351	.	-	.	ID=cds-NP_001170995.1;Parent=rna-NM_001177524.2;Dbxref=CCDS:CCDS49637.1,GeneID:625599,GenBank:NP_001170995.1,MGI:MGI:3644767;Name=NP_001170995.1;Note=isoform 1 precursor is encoded by transcript variant 1;gbkey=CDS;gene=Gml;product=hemT-3 protein isoform 1 precursor;protein_id=NP_001170995.1;tag=RefSeq Select;extra_copy_number=0
CM058255.1	Liftoff	CDS	72528834	72528941	.	-	.	ID=cds-NP_001170995.1;Parent=rna-NM_001177524.2;Dbxref=CCDS:CCDS49637.1,GeneID:625599,GenBank:NP_001170995.1,MGI:MGI:3644767;Name=NP_001170995.1;Note=isoform 1 precursor is encoded by transcript variant 1;gbkey=CDS;gene=Gml;product=hemT-3 protein isoform 1 precursor;protein_id=NP_001170995.1;tag=RefSeq Select;extra_copy_number=0
CM058255.1	Liftoff	CDS	72529525	72529651	.	-	.	ID=cds-NP_001170995.1;Parent=rna-NM_001177524.2;Dbxref=CCDS:CCDS49637.1,GeneID:625599,GenBank:NP_001170995.1,MGI:MGI:3644767;Name=NP_001170995.1;Note=isoform 1 precursor is encoded by transcript variant 1;gbkey=CDS;gene=Gml;product=hemT-3 protein isoform 1 precursor;protein_id=NP_001170995.1;tag=RefSeq Select;extra_copy_number=0
CM058255.1	Liftoff	mRNA	72525904	72531194	.	-	.	ID=rna-NM_001415959.1;Parent=gene-Gml;Dbxref=GeneID:625599,GenBank:NM_001415959.1,MGI:MGI:3644767;Name=NM_001415959.1;gbkey=mRNA;gene=Gml;product=glycosylphosphatidylinositol anchored molecule like%2C transcript variant 2;transcript_id=NM_001415959.1;matches_ref_protein=True;valid_ORF=True;extra_copy_number=0
CM058255.1	Liftoff	exon	72525904	72526351	.	-	.	ID=exon-NM_001415959.1-5;Parent=rna-NM_001415959.1;Dbxref=GeneID:625599,GenBank:NM_001415959.1,MGI:MGI:3644767;gbkey=mRNA;gene=Gml;product=glycosylphosphatidylinositol anchored molecule like%2C transcript variant 2;transcript_id=NM_001415959.1;extra_copy_number=0
CM058255.1	Liftoff	exon	72526901	72527050	.	-	.	ID=exon-NM_001415959.1-4;Parent=rna-NM_001415959.1;Dbxref=GeneID:625599,GenBank:NM_001415959.1,MGI:MGI:3644767;gbkey=mRNA;gene=Gml;product=glycosylphosphatidylinositol anchored molecule like%2C transcript variant 2;transcript_id=NM_001415959.1;extra_copy_number=0
CM058255.1	Liftoff	exon	72528834	72528941	.	-	.	ID=exon-NM_001415959.1-3;Parent=rna-NM_001415959.1;Dbxref=GeneID:625599,GenBank:NM_001415959.1,MGI:MGI:3644767;gbkey=mRNA;gene=Gml;product=glycosylphosphatidylinositol anchored molecule like%2C transcript variant 2;transcript_id=NM_001415959.1;extra_copy_number=0
CM058255.1	Liftoff	exon	72529525	72529670	.	-	.	ID=exon-NM_001415959.1-2;Parent=rna-NM_001415959.1;Dbxref=GeneID:625599,GenBank:NM_001415959.1,MGI:MGI:3644767;gbkey=mRNA;gene=Gml;product=glycosylphosphatidylinositol anchored molecule like%2C transcript variant 2;transcript_id=NM_001415959.1;extra_copy_number=0
CM058255.1	Liftoff	exon	72531085	72531194	.	-	.	ID=exon-NM_001415959.1-1;Parent=rna-NM_001415959.1;Dbxref=GeneID:625599,GenBank:NM_001415959.1,MGI:MGI:3644767;gbkey=mRNA;gene=Gml;product=glycosylphosphatidylinositol anchored molecule like%2C transcript variant 2;transcript_id=NM_001415959.1;extra_copy_number=0
CM058255.1	Liftoff	CDS	72526056	72526351	.	-	.	ID=cds-NP_001402888.1;Parent=rna-NM_001415959.1;Dbxref=GeneID:625599,GenBank:NP_001402888.1,MGI:MGI:3644767;Name=NP_001402888.1;Note=isoform 2 precursor is encoded by transcript variant 2;gbkey=CDS;gene=Gml;product=hemT-3 protein isoform 2 precursor;protein_id=NP_001402888.1;extra_copy_number=0
CM058255.1	Liftoff	CDS	72526901	72527050	.	-	.	ID=cds-NP_001402888.1;Parent=rna-NM_001415959.1;Dbxref=GeneID:625599,GenBank:NP_001402888.1,MGI:MGI:3644767;Name=NP_001402888.1;Note=isoform 2 precursor is encoded by transcript variant 2;gbkey=CDS;gene=Gml;product=hemT-3 protein isoform 2 precursor;protein_id=NP_001402888.1;extra_copy_number=0
CM058255.1	Liftoff	CDS	72528834	72528941	.	-	.	ID=cds-NP_001402888.1;Parent=rna-NM_001415959.1;Dbxref=GeneID:625599,GenBank:NP_001402888.1,MGI:MGI:3644767;Name=NP_001402888.1;Note=isoform 2 precursor is encoded by transcript variant 2;gbkey=CDS;gene=Gml;product=hemT-3 protein isoform 2 precursor;protein_id=NP_001402888.1;extra_copy_number=0
CM058255.1	Liftoff	CDS	72529525	72529651	.	-	.	ID=cds-NP_001402888.1;Parent=rna-NM_001415959.1;Dbxref=GeneID:625599,GenBank:NP_001402888.1,MGI:MGI:3644767;Name=NP_001402888.1;Note=isoform 2 precursor is encoded by transcript variant 2;gbkey=CDS;gene=Gml;product=hemT-3 protein isoform 2 precursor;protein_id=NP_001402888.1;extra_copy_number=0
CM058255.1	Liftoff	mRNA	72525904	72530034	.	-	.	ID=rna-NM_001415965.1;Parent=gene-Gml;Dbxref=GeneID:625599,GenBank:NM_001415965.1,MGI:MGI:3644767;Name=NM_001415965.1;gbkey=mRNA;gene=Gml;product=glycosylphosphatidylinositol anchored molecule like%2C transcript variant 3;transcript_id=NM_001415965.1;matches_ref_protein=True;valid_ORF=True;extra_copy_number=0
CM058255.1	Liftoff	exon	72525904	72526351	.	-	.	ID=exon-NM_001415965.1-4;Parent=rna-NM_001415965.1;Dbxref=GeneID:625599,GenBank:NM_001415965.1,MGI:MGI:3644767;gbkey=mRNA;gene=Gml;product=glycosylphosphatidylinositol anchored molecule like%2C transcript variant 3;transcript_id=NM_001415965.1;extra_copy_number=0
CM058255.1	Liftoff	exon	72528834	72528941	.	-	.	ID=exon-NM_001415965.1-3;Parent=rna-NM_001415965.1;Dbxref=GeneID:625599,GenBank:NM_001415965.1,MGI:MGI:3644767;gbkey=mRNA;gene=Gml;product=glycosylphosphatidylinositol anchored molecule like%2C transcript variant 3;transcript_id=NM_001415965.1;extra_copy_number=0
CM058255.1	Liftoff	exon	72529525	72529670	.	-	.	ID=exon-NM_001415965.1-2;Parent=rna-NM_001415965.1;Dbxref=GeneID:625599,GenBank:NM_001415965.1,MGI:MGI:3644767;gbkey=mRNA;gene=Gml;product=glycosylphosphatidylinositol anchored molecule like%2C transcript variant 3;transcript_id=NM_001415965.1;extra_copy_number=0
CM058255.1	Liftoff	exon	72529993	72530034	.	-	.	ID=exon-NM_001415965.1-1;Parent=rna-NM_001415965.1;Dbxref=GeneID:625599,GenBank:NM_001415965.1,MGI:MGI:3644767;gbkey=mRNA;gene=Gml;product=glycosylphosphatidylinositol anchored molecule like%2C transcript variant 3;transcript_id=NM_001415965.1;extra_copy_number=0
CM058255.1	Liftoff	CDS	72526056	72526351	.	-	.	ID=cds-NP_001402894.1;Parent=rna-NM_001415965.1;Dbxref=GeneID:625599,GenBank:NP_001402894.1,MGI:MGI:3644767;Name=NP_001402894.1;Note=isoform 1 precursor is encoded by transcript variant 3;gbkey=CDS;gene=Gml;product=hemT-3 protein isoform 1 precursor;protein_id=NP_001402894.1;extra_copy_number=0
CM058255.1	Liftoff	CDS	72528834	72528941	.	-	.	ID=cds-NP_001402894.1;Parent=rna-NM_001415965.1;Dbxref=GeneID:625599,GenBank:NP_001402894.1,MGI:MGI:3644767;Name=NP_001402894.1;Note=isoform 1 precursor is encoded by transcript variant 3;gbkey=CDS;gene=Gml;product=hemT-3 protein isoform 1 precursor;protein_id=NP_001402894.1;extra_copy_number=0
CM058255.1	Liftoff	CDS	72529525	72529651	.	-	.	ID=cds-NP_001402894.1;Parent=rna-NM_001415965.1;Dbxref=GeneID:625599,GenBank:NP_001402894.1,MGI:MGI:3644767;Name=NP_001402894.1;Note=isoform 1 precursor is encoded by transcript variant 3;gbkey=CDS;gene=Gml;product=hemT-3 protein isoform 1 precursor;protein_id=NP_001402894.1;extra_copy_number=0
CM058255.1	Liftoff	gene	72531406	72559361	.	+	.	ID=gene-Gml2;Dbxref=GeneID:15202,MGI:MGI:1341831;Name=Gml2;description=glycosylphosphatidylinositol anchored molecule like 2;gbkey=Gene;gene=Gml2;gene_biotype=protein_coding;gene_synonym=1700057K19Rik,HemT,Hemt1;coverage=1.0;sequence_ID=0.999;valid_ORFs=4;extra_copy_number=0;copy_num_ID=gene-Gml2_0
CM058255.1	Liftoff	mRNA	72531421	72536905	.	+	.	ID=rna-XM_006520453.3;Parent=gene-Gml2;Dbxref=GeneID:15202,GenBank:XM_006520453.3,MGI:MGI:1341831;Name=XM_006520453.3;gbkey=mRNA;gene=Gml2;model_evidence=Supporting evidence includes similarity to: 1 mRNA%2C 6 ESTs%2C 3 Proteins%2C 3 long SRA reads%2C and 99%25 coverage of the annotated genomic feature by RNAseq alignments%2C including 1 sample with support for all annotated introns;product=glycosylphosphatidylinositol anchored molecule like 2%2C transcript variant X2;transcript_id=XM_006520453.3;matches_ref_protein=True;valid_ORF=True;extra_copy_number=0
CM058255.1	Liftoff	exon	72531421	72531645	.	+	.	ID=exon-XM_006520453.3-1;Parent=rna-XM_006520453.3;Dbxref=GeneID:15202,GenBank:XM_006520453.3,MGI:MGI:1341831;gbkey=mRNA;gene=Gml2;product=glycosylphosphatidylinositol anchored molecule like 2%2C transcript variant X2;transcript_id=XM_006520453.3;extra_copy_number=0
CM058255.1	Liftoff	exon	72532996	72533157	.	+	.	ID=exon-XM_006520453.3-2;Parent=rna-XM_006520453.3;Dbxref=GeneID:15202,GenBank:XM_006520453.3,MGI:MGI:1341831;gbkey=mRNA;gene=Gml2;product=glycosylphosphatidylinositol anchored molecule like 2%2C transcript variant X2;transcript_id=XM_006520453.3;extra_copy_number=0
CM058255.1	Liftoff	exon	72533741	72533848	.	+	.	ID=exon-XM_006520453.3-3;Parent=rna-XM_006520453.3;Dbxref=GeneID:15202,GenBank:XM_006520453.3,MGI:MGI:1341831;gbkey=mRNA;gene=Gml2;product=glycosylphosphatidylinositol anchored molecule like 2%2C transcript variant X2;transcript_id=XM_006520453.3;extra_copy_number=0
CM058255.1	Liftoff	exon	72536458	72536905	.	+	.	ID=exon-XM_006520453.3-4;Parent=rna-XM_006520453.3;Dbxref=GeneID:15202,GenBank:XM_006520453.3,MGI:MGI:1341831;gbkey=mRNA;gene=Gml2;product=glycosylphosphatidylinositol anchored molecule like 2%2C transcript variant X2;transcript_id=XM_006520453.3;extra_copy_number=0
CM058255.1	Liftoff	CDS	72533031	72533157	.	+	.	ID=cds-XP_006520516.1;Parent=rna-XM_006520453.3;Dbxref=GeneID:15202,GenBank:XP_006520516.1,MGI:MGI:1341831;Name=XP_006520516.1;gbkey=CDS;gene=Gml2;product=hematopoietic cell transcript 1 isoform X2;protein_id=XP_006520516.1;extra_copy_number=0
CM058255.1	Liftoff	CDS	72533741	72533848	.	+	.	ID=cds-XP_006520516.1;Parent=rna-XM_006520453.3;Dbxref=GeneID:15202,GenBank:XP_006520516.1,MGI:MGI:1341831;Name=XP_006520516.1;gbkey=CDS;gene=Gml2;product=hematopoietic cell transcript 1 isoform X2;protein_id=XP_006520516.1;extra_copy_number=0
CM058255.1	Liftoff	CDS	72536458	72536753	.	+	.	ID=cds-XP_006520516.1;Parent=rna-XM_006520453.3;Dbxref=GeneID:15202,GenBank:XP_006520516.1,MGI:MGI:1341831;Name=XP_006520516.1;gbkey=CDS;gene=Gml2;product=hematopoietic cell transcript 1 isoform X2;protein_id=XP_006520516.1;extra_copy_number=0
CM058255.1	Liftoff	mRNA	72531540	72536900	.	+	.	ID=rna-NM_010416.2;Parent=gene-Gml2;Dbxref=GeneID:15202,GenBank:NM_010416.2,MGI:MGI:1341831;Name=NM_010416.2;gbkey=mRNA;gene=Gml2;product=glycosylphosphatidylinositol anchored molecule like 2;tag=RefSeq Select;transcript_id=NM_010416.2;matches_ref_protein=True;valid_ORF=True;extra_copy_number=0
CM058255.1	Liftoff	exon	72531540	72531645	.	+	.	ID=exon-NM_010416.2-1;Parent=rna-NM_010416.2;Dbxref=GeneID:15202,GenBank:NM_010416.2,MGI:MGI:1341831;gbkey=mRNA;gene=Gml2;product=glycosylphosphatidylinositol anchored molecule like 2;tag=RefSeq Select;transcript_id=NM_010416.2;extra_copy_number=0
CM058255.1	Liftoff	exon	72533012	72533157	.	+	.	ID=exon-NM_010416.2-2;Parent=rna-NM_010416.2;Dbxref=GeneID:15202,GenBank:NM_010416.2,MGI:MGI:1341831;gbkey=mRNA;gene=Gml2;product=glycosylphosphatidylinositol anchored molecule like 2;tag=RefSeq Select;transcript_id=NM_010416.2;extra_copy_number=0
CM058255.1	Liftoff	exon	72533741	72533848	.	+	.	ID=exon-NM_010416.2-3;Parent=rna-NM_010416.2;Dbxref=GeneID:15202,GenBank:NM_010416.2,MGI:MGI:1341831;gbkey=mRNA;gene=Gml2;product=glycosylphosphatidylinositol anchored molecule like 2;tag=RefSeq Select;transcript_id=NM_010416.2;extra_copy_number=0
CM058255.1	Liftoff	exon	72536458	72536900	.	+	.	ID=exon-NM_010416.2-4;Parent=rna-NM_010416.2;Dbxref=GeneID:15202,GenBank:NM_010416.2,MGI:MGI:1341831;gbkey=mRNA;gene=Gml2;product=glycosylphosphatidylinositol anchored molecule like 2;tag=RefSeq Select;transcript_id=NM_010416.2;extra_copy_number=0
CM058255.1	Liftoff	CDS	72533031	72533157	.	+	.	ID=cds-NP_034546.2;Parent=rna-NM_010416.2;Dbxref=CCDS:CCDS27534.1,GeneID:15202,GenBank:NP_034546.2,MGI:MGI:1341831;Name=NP_034546.2;gbkey=CDS;gene=Gml2;product=hematopoietic cell transcript 1 precursor;protein_id=NP_034546.2;tag=RefSeq Select;extra_copy_number=0
CM058255.1	Liftoff	CDS	72533741	72533848	.	+	.	ID=cds-NP_034546.2;Parent=rna-NM_010416.2;Dbxref=CCDS:CCDS27534.1,GeneID:15202,GenBank:NP_034546.2,MGI:MGI:1341831;Name=NP_034546.2;gbkey=CDS;gene=Gml2;product=hematopoietic cell transcript 1 precursor;protein_id=NP_034546.2;tag=RefSeq Select;extra_copy_number=0
CM058255.1	Liftoff	CDS	72536458	72536753	.	+	.	ID=cds-NP_034546.2;Parent=rna-NM_010416.2;Dbxref=CCDS:CCDS27534.1,GeneID:15202,GenBank:NP_034546.2,MGI:MGI:1341831;Name=NP_034546.2;gbkey=CDS;gene=Gml2;product=hematopoietic cell transcript 1 precursor;protein_id=NP_034546.2;tag=RefSeq Select;extra_copy_number=0
CM058255.1	Liftoff	mRNA	72532533	72536905	.	+	.	ID=rna-XM_006520452.3;Parent=gene-Gml2;Dbxref=GeneID:15202,GenBank:XM_006520452.3,MGI:MGI:1341831;Name=XM_006520452.3;gbkey=mRNA;gene=Gml2;model_evidence=Supporting evidence includes similarity to: 1 mRNA%2C 6 ESTs%2C 3 Proteins%2C and 100%25 coverage of the annotated genomic feature by RNAseq alignments%2C including 4 samples with support for all annotated introns;product=glycosylphosphatidylinositol anchored molecule like 2%2C transcript variant X1;transcript_id=XM_006520452.3;matches_ref_protein=True;valid_ORF=True;extra_copy_number=0
CM058255.1	Liftoff	exon	72532533	72532689	.	+	.	ID=exon-XM_006520452.3-1;Parent=rna-XM_006520452.3;Dbxref=GeneID:15202,GenBank:XM_006520452.3,MGI:MGI:1341831;gbkey=mRNA;gene=Gml2;product=glycosylphosphatidylinositol anchored molecule like 2%2C transcript variant X1;transcript_id=XM_006520452.3;extra_copy_number=0
CM058255.1	Liftoff	exon	72533012	72533157	.	+	.	ID=exon-XM_006520452.3-2;Parent=rna-XM_006520452.3;Dbxref=GeneID:15202,GenBank:XM_006520452.3,MGI:MGI:1341831;gbkey=mRNA;gene=Gml2;product=glycosylphosphatidylinositol anchored molecule like 2%2C transcript variant X1;transcript_id=XM_006520452.3;extra_copy_number=0
CM058255.1	Liftoff	exon	72533741	72533848	.	+	.	ID=exon-XM_006520452.3-3;Parent=rna-XM_006520452.3;Dbxref=GeneID:15202,GenBank:XM_006520452.3,MGI:MGI:1341831;gbkey=mRNA;gene=Gml2;product=glycosylphosphatidylinositol anchored molecule like 2%2C transcript variant X1;transcript_id=XM_006520452.3;extra_copy_number=0
CM058255.1	Liftoff	exon	72536458	72536905	.	+	.	ID=exon-XM_006520452.3-4;Parent=rna-XM_006520452.3;Dbxref=GeneID:15202,GenBank:XM_006520452.3,MGI:MGI:1341831;gbkey=mRNA;gene=Gml2;product=glycosylphosphatidylinositol anchored molecule like 2%2C transcript variant X1;transcript_id=XM_006520452.3;extra_copy_number=0
CM058255.1	Liftoff	CDS	72532607	72532689	.	+	.	ID=cds-XP_006520515.1;Parent=rna-XM_006520452.3;Dbxref=GeneID:15202,GenBank:XP_006520515.1,MGI:MGI:1341831;Name=XP_006520515.1;gbkey=CDS;gene=Gml2;product=hematopoietic cell transcript 1 isoform X1;protein_id=XP_006520515.1;extra_copy_number=0
CM058255.1	Liftoff	CDS	72533012	72533157	.	+	.	ID=cds-XP_006520515.1;Parent=rna-XM_006520452.3;Dbxref=GeneID:15202,GenBank:XP_006520515.1,MGI:MGI:1341831;Name=XP_006520515.1;gbkey=CDS;gene=Gml2;product=hematopoietic cell transcript 1 isoform X1;protein_id=XP_006520515.1;extra_copy_number=0
CM058255.1	Liftoff	CDS	72533741	72533848	.	+	.	ID=cds-XP_006520515.1;Parent=rna-XM_006520452.3;Dbxref=GeneID:15202,GenBank:XP_006520515.1,MGI:MGI:1341831;Name=XP_006520515.1;gbkey=CDS;gene=Gml2;product=hematopoietic cell transcript 1 isoform X1;protein_id=XP_006520515.1;extra_copy_number=0
CM058255.1	Liftoff	CDS	72536458	72536753	.	+	.	ID=cds-XP_006520515.1;Parent=rna-XM_006520452.3;Dbxref=GeneID:15202,GenBank:XP_006520515.1,MGI:MGI:1341831;Name=XP_006520515.1;gbkey=CDS;gene=Gml2;product=hematopoietic cell transcript 1 isoform X1;protein_id=XP_006520515.1;extra_copy_number=0
CM058255.1	Liftoff	mRNA	72532638	72536905	.	+	.	ID=rna-XM_006520454.3;Parent=gene-Gml2;Dbxref=GeneID:15202,GenBank:XM_006520454.3,MGI:MGI:1341831;Name=XM_006520454.3;gbkey=mRNA;gene=Gml2;model_evidence=Supporting evidence includes similarity to: 1 mRNA%2C 6 ESTs%2C 3 Proteins%2C and 100%25 coverage of the annotated genomic feature by RNAseq alignments%2C including 1 sample with support for all annotated introns;product=glycosylphosphatidylinositol anchored molecule like 2%2C transcript variant X3;transcript_id=XM_006520454.3;matches_ref_protein=True;valid_ORF=True;extra_copy_number=0
CM058255.1	Liftoff	exon	72532638	72532689	.	+	.	ID=exon-XM_006520454.3-1;Parent=rna-XM_006520454.3;Dbxref=GeneID:15202,GenBank:XM_006520454.3,MGI:MGI:1341831;gbkey=mRNA;gene=Gml2;product=glycosylphosphatidylinositol anchored molecule like 2%2C transcript variant X3;transcript_id=XM_006520454.3;extra_copy_number=0
CM058255.1	Liftoff	exon	72532996	72533157	.	+	.	ID=exon-XM_006520454.3-2;Parent=rna-XM_006520454.3;Dbxref=GeneID:15202,GenBank:XM_006520454.3,MGI:MGI:1341831;gbkey=mRNA;gene=Gml2;product=glycosylphosphatidylinositol anchored molecule like 2%2C transcript variant X3;transcript_id=XM_006520454.3;extra_copy_number=0
CM058255.1	Liftoff	exon	72533741	72533848	.	+	.	ID=exon-XM_006520454.3-3;Parent=rna-XM_006520454.3;Dbxref=GeneID:15202,GenBank:XM_006520454.3,MGI:MGI:1341831;gbkey=mRNA;gene=Gml2;product=glycosylphosphatidylinositol anchored molecule like 2%2C transcript variant X3;transcript_id=XM_006520454.3;extra_copy_number=0
CM058255.1	Liftoff	exon	72536458	72536905	.	+	.	ID=exon-XM_006520454.3-4;Parent=rna-XM_006520454.3;Dbxref=GeneID:15202,GenBank:XM_006520454.3,MGI:MGI:1341831;gbkey=mRNA;gene=Gml2;product=glycosylphosphatidylinositol anchored molecule like 2%2C transcript variant X3;transcript_id=XM_006520454.3;extra_copy_number=0
CM058255.1	Liftoff	CDS	72533031	72533157	.	+	.	ID=cds-XP_006520517.1;Parent=rna-XM_006520454.3;Dbxref=GeneID:15202,GenBank:XP_006520517.1,MGI:MGI:1341831;Name=XP_006520517.1;gbkey=CDS;gene=Gml2;product=hematopoietic cell transcript 1 isoform X2;protein_id=XP_006520517.1;extra_copy_number=0
CM058255.1	Liftoff	CDS	72533741	72533848	.	+	.	ID=cds-XP_006520517.1;Parent=rna-XM_006520454.3;Dbxref=GeneID:15202,GenBank:XP_006520517.1,MGI:MGI:1341831;Name=XP_006520517.1;gbkey=CDS;gene=Gml2;product=hematopoietic cell transcript 1 isoform X2;protein_id=XP_006520517.1;extra_copy_number=0
CM058255.1	Liftoff	CDS	72536458	72536753	.	+	.	ID=cds-XP_006520517.1;Parent=rna-XM_006520454.3;Dbxref=GeneID:15202,GenBank:XP_006520517.1,MGI:MGI:1341831;Name=XP_006520517.1;gbkey=CDS;gene=Gml2;product=hematopoietic cell transcript 1 isoform X2;protein_id=XP_006520517.1;extra_copy_number=0
CM058255.1	Liftoff	transcript	72531406	72559361	.	+	.	ID=rna-XR_003951355.2;Parent=gene-Gml2;Dbxref=GeneID:15202,GenBank:XR_003951355.2,MGI:MGI:1341831;Name=XR_003951355.2;gbkey=misc_RNA;gene=Gml2;model_evidence=Supporting evidence includes similarity to: 100%25 coverage of the annotated genomic feature by RNAseq alignments%2C including 1 sample with support for all annotated introns;product=glycosylphosphatidylinositol anchored molecule like 2%2C transcript variant X4;transcript_id=XR_003951355.2;extra_copy_number=0
CM058255.1	Liftoff	exon	72531406	72531645	.	+	.	ID=exon-XR_003951355.2-1;Parent=rna-XR_003951355.2;Dbxref=GeneID:15202,GenBank:XR_003951355.2,MGI:MGI:1341831;gbkey=misc_RNA;gene=Gml2;product=glycosylphosphatidylinositol anchored molecule like 2%2C transcript variant X4;transcript_id=XR_003951355.2;extra_copy_number=0
CM058255.1	Liftoff	exon	72533012	72533157	.	+	.	ID=exon-XR_003951355.2-2;Parent=rna-XR_003951355.2;Dbxref=GeneID:15202,GenBank:XR_003951355.2,MGI:MGI:1341831;gbkey=misc_RNA;gene=Gml2;product=glycosylphosphatidylinositol anchored molecule like 2%2C transcript variant X4;transcript_id=XR_003951355.2;extra_copy_number=0
CM058255.1	Liftoff	exon	72533741	72533848	.	+	.	ID=exon-XR_003951355.2-3;Parent=rna-XR_003951355.2;Dbxref=GeneID:15202,GenBank:XR_003951355.2,MGI:MGI:1341831;gbkey=misc_RNA;gene=Gml2;product=glycosylphosphatidylinositol anchored molecule like 2%2C transcript variant X4;transcript_id=XR_003951355.2;extra_copy_number=0
CM058255.1	Liftoff	exon	72558927	72558995	.	+	.	ID=exon-XR_003951355.2-4;Parent=rna-XR_003951355.2;Dbxref=GeneID:15202,GenBank:XR_003951355.2,MGI:MGI:1341831;gbkey=misc_RNA;gene=Gml2;product=glycosylphosphatidylinositol anchored molecule like 2%2C transcript variant X4;transcript_id=XR_003951355.2;extra_copy_number=0
CM058255.1	Liftoff	exon	72559101	72559361	.	+	.	ID=exon-XR_003951355.2-5;Parent=rna-XR_003951355.2;Dbxref=GeneID:15202,GenBank:XR_003951355.2,MGI:MGI:1341831;gbkey=misc_RNA;gene=Gml2;product=glycosylphosphatidylinositol anchored molecule like 2%2C transcript variant X4;transcript_id=XR_003951355.2;extra_copy_number=0
CM058255.1	Liftoff	gene	72548116	72554863	.	-	.	ID=gene-Cyp11b1;Dbxref=GeneID:110115,MGI:MGI:88583;Name=Cyp11b1;description=cytochrome P450%2C family 11%2C subfamily b%2C polypeptide 1;gbkey=Gene;gene=Cyp11b1;gene_biotype=protein_coding;gene_synonym=CPN1,Cyp11b,Cyp11b-1,FHI;coverage=1.0;sequence_ID=0.999;valid_ORFs=1;extra_copy_number=0;copy_num_ID=gene-Cyp11b1_0
CM058255.1	Liftoff	mRNA	72548116	72554863	.	-	.	ID=rna-NM_001033229.3;Parent=gene-Cyp11b1;Dbxref=GeneID:110115,GenBank:NM_001033229.3,MGI:MGI:88583;Name=NM_001033229.3;gbkey=mRNA;gene=Cyp11b1;product=cytochrome P450%2C family 11%2C subfamily b%2C polypeptide 1;tag=RefSeq Select;transcript_id=NM_001033229.3;matches_ref_protein=True;valid_ORF=True;extra_copy_number=0
CM058255.1	Liftoff	exon	72548116	72549090	.	-	.	ID=exon-NM_001033229.3-9;Parent=rna-NM_001033229.3;Dbxref=GeneID:110115,GenBank:NM_001033229.3,MGI:MGI:88583;gbkey=mRNA;gene=Cyp11b1;product=cytochrome P450%2C family 11%2C subfamily b%2C polypeptide 1;tag=RefSeq Select;transcript_id=NM_001033229.3;extra_copy_number=0
CM058255.1	Liftoff	exon	72549457	72549645	.	-	.	ID=exon-NM_001033229.3-8;Parent=rna-NM_001033229.3;Dbxref=GeneID:110115,GenBank:NM_001033229.3,MGI:MGI:88583;gbkey=mRNA;gene=Cyp11b1;product=cytochrome P450%2C family 11%2C subfamily b%2C polypeptide 1;tag=RefSeq Select;transcript_id=NM_001033229.3;extra_copy_number=0
CM058255.1	Liftoff	exon	72549733	72549811	.	-	.	ID=exon-NM_001033229.3-7;Parent=rna-NM_001033229.3;Dbxref=GeneID:110115,GenBank:NM_001033229.3,MGI:MGI:88583;gbkey=mRNA;gene=Cyp11b1;product=cytochrome P450%2C family 11%2C subfamily b%2C polypeptide 1;tag=RefSeq Select;transcript_id=NM_001033229.3;extra_copy_number=0
CM058255.1	Liftoff	exon	72550044	72550210	.	-	.	ID=exon-NM_001033229.3-6;Parent=rna-NM_001033229.3;Dbxref=GeneID:110115,GenBank:NM_001033229.3,MGI:MGI:88583;gbkey=mRNA;gene=Cyp11b1;product=cytochrome P450%2C family 11%2C subfamily b%2C polypeptide 1;tag=RefSeq Select;transcript_id=NM_001033229.3;extra_copy_number=0
CM058255.1	Liftoff	exon	72551714	72551865	.	-	.	ID=exon-NM_001033229.3-5;Parent=rna-NM_001033229.3;Dbxref=GeneID:110115,GenBank:NM_001033229.3,MGI:MGI:88583;gbkey=mRNA;gene=Cyp11b1;product=cytochrome P450%2C family 11%2C subfamily b%2C polypeptide 1;tag=RefSeq Select;transcript_id=NM_001033229.3;extra_copy_number=0
CM058255.1	Liftoff	exon	72552125	72552328	.	-	.	ID=exon-NM_001033229.3-4;Parent=rna-NM_001033229.3;Dbxref=GeneID:110115,GenBank:NM_001033229.3,MGI:MGI:88583;gbkey=mRNA;gene=Cyp11b1;product=cytochrome P450%2C family 11%2C subfamily b%2C polypeptide 1;tag=RefSeq Select;transcript_id=NM_001033229.3;extra_copy_number=0
CM058255.1	Liftoff	exon	72552447	72552646	.	-	.	ID=exon-NM_001033229.3-3;Parent=rna-NM_001033229.3;Dbxref=GeneID:110115,GenBank:NM_001033229.3,MGI:MGI:88583;gbkey=mRNA;gene=Cyp11b1;product=cytochrome P450%2C family 11%2C subfamily b%2C polypeptide 1;tag=RefSeq Select;transcript_id=NM_001033229.3;extra_copy_number=0
CM058255.1	Liftoff	exon	72554030	72554185	.	-	.	ID=exon-NM_001033229.3-2;Parent=rna-NM_001033229.3;Dbxref=GeneID:110115,GenBank:NM_001033229.3,MGI:MGI:88583;gbkey=mRNA;gene=Cyp11b1;product=cytochrome P450%2C family 11%2C subfamily b%2C polypeptide 1;tag=RefSeq Select;transcript_id=NM_001033229.3;extra_copy_number=0
CM058255.1	Liftoff	exon	72554588	72554863	.	-	.	ID=exon-NM_001033229.3-1;Parent=rna-NM_001033229.3;Dbxref=GeneID:110115,GenBank:NM_001033229.3,MGI:MGI:88583;gbkey=mRNA;gene=Cyp11b1;product=cytochrome P450%2C family 11%2C subfamily b%2C polypeptide 1;tag=RefSeq Select;transcript_id=NM_001033229.3;extra_copy_number=0
CM058255.1	Liftoff	CDS	72548977	72549090	.	-	.	ID=cds-NP_001028401.2;Parent=rna-NM_001033229.3;Dbxref=CCDS:CCDS27535.1,GeneID:110115,GenBank:NP_001028401.2,MGI:MGI:88583;Name=NP_001028401.2;gbkey=CDS;gene=Cyp11b1;product=cytochrome P450%2C family 11%2C subfamily b%2C polypeptide 1;protein_id=NP_001028401.2;tag=RefSeq Select;extra_copy_number=0
CM058255.1	Liftoff	CDS	72549457	72549645	.	-	.	ID=cds-NP_001028401.2;Parent=rna-NM_001033229.3;Dbxref=CCDS:CCDS27535.1,GeneID:110115,GenBank:NP_001028401.2,MGI:MGI:88583;Name=NP_001028401.2;gbkey=CDS;gene=Cyp11b1;product=cytochrome P450%2C family 11%2C subfamily b%2C polypeptide 1;protein_id=NP_001028401.2;tag=RefSeq Select;extra_copy_number=0
CM058255.1	Liftoff	CDS	72549733	72549811	.	-	.	ID=cds-NP_001028401.2;Parent=rna-NM_001033229.3;Dbxref=CCDS:CCDS27535.1,GeneID:110115,GenBank:NP_001028401.2,MGI:MGI:88583;Name=NP_001028401.2;gbkey=CDS;gene=Cyp11b1;product=cytochrome P450%2C family 11%2C subfamily b%2C polypeptide 1;protein_id=NP_001028401.2;tag=RefSeq Select;extra_copy_number=0
CM058255.1	Liftoff	CDS	72550044	72550210	.	-	.	ID=cds-NP_001028401.2;Parent=rna-NM_001033229.3;Dbxref=CCDS:CCDS27535.1,GeneID:110115,GenBank:NP_001028401.2,MGI:MGI:88583;Name=NP_001028401.2;gbkey=CDS;gene=Cyp11b1;product=cytochrome P450%2C family 11%2C subfamily b%2C polypeptide 1;protein_id=NP_001028401.2;tag=RefSeq Select;extra_copy_number=0
CM058255.1	Liftoff	CDS	72551714	72551865	.	-	.	ID=cds-NP_001028401.2;Parent=rna-NM_001033229.3;Dbxref=CCDS:CCDS27535.1,GeneID:110115,GenBank:NP_001028401.2,MGI:MGI:88583;Name=NP_001028401.2;gbkey=CDS;gene=Cyp11b1;product=cytochrome P450%2C family 11%2C subfamily b%2C polypeptide 1;protein_id=NP_001028401.2;tag=RefSeq Select;extra_copy_number=0
CM058255.1	Liftoff	CDS	72552125	72552328	.	-	.	ID=cds-NP_001028401.2;Parent=rna-NM_001033229.3;Dbxref=CCDS:CCDS27535.1,GeneID:110115,GenBank:NP_001028401.2,MGI:MGI:88583;Name=NP_001028401.2;gbkey=CDS;gene=Cyp11b1;product=cytochrome P450%2C family 11%2C subfamily b%2C polypeptide 1;protein_id=NP_001028401.2;tag=RefSeq Select;extra_copy_number=0
CM058255.1	Liftoff	CDS	72552447	72552646	.	-	.	ID=cds-NP_001028401.2;Parent=rna-NM_001033229.3;Dbxref=CCDS:CCDS27535.1,GeneID:110115,GenBank:NP_001028401.2,MGI:MGI:88583;Name=NP_001028401.2;gbkey=CDS;gene=Cyp11b1;product=cytochrome P450%2C family 11%2C subfamily b%2C polypeptide 1;protein_id=NP_001028401.2;tag=RefSeq Select;extra_copy_number=0
CM058255.1	Liftoff	CDS	72554030	72554185	.	-	.	ID=cds-NP_001028401.2;Parent=rna-NM_001033229.3;Dbxref=CCDS:CCDS27535.1,GeneID:110115,GenBank:NP_001028401.2,MGI:MGI:88583;Name=NP_001028401.2;gbkey=CDS;gene=Cyp11b1;product=cytochrome P450%2C family 11%2C subfamily b%2C polypeptide 1;protein_id=NP_001028401.2;tag=RefSeq Select;extra_copy_number=0
CM058255.1	Liftoff	CDS	72554588	72554832	.	-	.	ID=cds-NP_001028401.2;Parent=rna-NM_001033229.3;Dbxref=CCDS:CCDS27535.1,GeneID:110115,GenBank:NP_001028401.2,MGI:MGI:88583;Name=NP_001028401.2;gbkey=CDS;gene=Cyp11b1;product=cytochrome P450%2C family 11%2C subfamily b%2C polypeptide 1;protein_id=NP_001028401.2;tag=RefSeq Select;extra_copy_number=0
CM058255.1	Liftoff	gene	72563844	72569463	.	-	.	ID=gene-Cyp11b2;Dbxref=GeneID:13072,MGI:MGI:88584;Name=Cyp11b2;description=cytochrome P450%2C family 11%2C subfamily b%2C polypeptide 2;gbkey=Gene;gene=Cyp11b2;gene_biotype=protein_coding;gene_synonym=ALDOS,Cpn2,Cyp11b,Cyp11b-2;coverage=1.0;sequence_ID=0.999;valid_ORFs=1;extra_copy_number=0;copy_num_ID=gene-Cyp11b2_0
CM058255.1	Liftoff	mRNA	72563844	72569463	.	-	.	ID=rna-NM_009991.4;Parent=gene-Cyp11b2;Dbxref=GeneID:13072,GenBank:NM_009991.4,MGI:MGI:88584;Name=NM_009991.4;gbkey=mRNA;gene=Cyp11b2;product=cytochrome P450%2C family 11%2C subfamily b%2C polypeptide 2;tag=RefSeq Select;transcript_id=NM_009991.4;matches_ref_protein=True;valid_ORF=True;extra_copy_number=0
CM058255.1	Liftoff	exon	72563844	72564378	.	-	.	ID=exon-NM_009991.4-9;Parent=rna-NM_009991.4;Dbxref=GeneID:13072,GenBank:NM_009991.4,MGI:MGI:88584;gbkey=mRNA;gene=Cyp11b2;product=cytochrome P450%2C family 11%2C subfamily b%2C polypeptide 2;tag=RefSeq Select;transcript_id=NM_009991.4;extra_copy_number=0
CM058255.1	Liftoff	exon	72564645	72564833	.	-	.	ID=exon-NM_009991.4-8;Parent=rna-NM_009991.4;Dbxref=GeneID:13072,GenBank:NM_009991.4,MGI:MGI:88584;gbkey=mRNA;gene=Cyp11b2;product=cytochrome P450%2C family 11%2C subfamily b%2C polypeptide 2;tag=RefSeq Select;transcript_id=NM_009991.4;extra_copy_number=0
CM058255.1	Liftoff	exon	72564921	72564999	.	-	.	ID=exon-NM_009991.4-7;Parent=rna-NM_009991.4;Dbxref=GeneID:13072,GenBank:NM_009991.4,MGI:MGI:88584;gbkey=mRNA;gene=Cyp11b2;product=cytochrome P450%2C family 11%2C subfamily b%2C polypeptide 2;tag=RefSeq Select;transcript_id=NM_009991.4;extra_copy_number=0
CM058255.1	Liftoff	exon	72565232	72565398	.	-	.	ID=exon-NM_009991.4-6;Parent=rna-NM_009991.4;Dbxref=GeneID:13072,GenBank:NM_009991.4,MGI:MGI:88584;gbkey=mRNA;gene=Cyp11b2;product=cytochrome P450%2C family 11%2C subfamily b%2C polypeptide 2;tag=RefSeq Select;transcript_id=NM_009991.4;extra_copy_number=0
CM058255.1	Liftoff	exon	72566269	72566423	.	-	.	ID=exon-NM_009991.4-5;Parent=rna-NM_009991.4;Dbxref=GeneID:13072,GenBank:NM_009991.4,MGI:MGI:88584;gbkey=mRNA;gene=Cyp11b2;product=cytochrome P450%2C family 11%2C subfamily b%2C polypeptide 2;tag=RefSeq Select;transcript_id=NM_009991.4;extra_copy_number=0
CM058255.1	Liftoff	exon	72566694	72566897	.	-	.	ID=exon-NM_009991.4-4;Parent=rna-NM_009991.4;Dbxref=GeneID:13072,GenBank:NM_009991.4,MGI:MGI:88584;gbkey=mRNA;gene=Cyp11b2;product=cytochrome P450%2C family 11%2C subfamily b%2C polypeptide 2;tag=RefSeq Select;transcript_id=NM_009991.4;extra_copy_number=0
CM058255.1	Liftoff	exon	72567026	72567225	.	-	.	ID=exon-NM_009991.4-3;Parent=rna-NM_009991.4;Dbxref=GeneID:13072,GenBank:NM_009991.4,MGI:MGI:88584;gbkey=mRNA;gene=Cyp11b2;product=cytochrome P450%2C family 11%2C subfamily b%2C polypeptide 2;tag=RefSeq Select;transcript_id=NM_009991.4;extra_copy_number=0
CM058255.1	Liftoff	exon	72568661	72568816	.	-	.	ID=exon-NM_009991.4-2;Parent=rna-NM_009991.4;Dbxref=GeneID:13072,GenBank:NM_009991.4,MGI:MGI:88584;gbkey=mRNA;gene=Cyp11b2;product=cytochrome P450%2C family 11%2C subfamily b%2C polypeptide 2;tag=RefSeq Select;transcript_id=NM_009991.4;extra_copy_number=0
CM058255.1	Liftoff	exon	72569219	72569463	.	-	.	ID=exon-NM_009991.4-1;Parent=rna-NM_009991.4;Dbxref=GeneID:13072,GenBank:NM_009991.4,MGI:MGI:88584;gbkey=mRNA;gene=Cyp11b2;product=cytochrome P450%2C family 11%2C subfamily b%2C polypeptide 2;tag=RefSeq Select;transcript_id=NM_009991.4;extra_copy_number=0
CM058255.1	Liftoff	CDS	72564265	72564378	.	-	.	ID=cds-NP_034121.4;Parent=rna-NM_009991.4;Dbxref=CCDS:CCDS27536.3,GeneID:13072,GenBank:NP_034121.4,MGI:MGI:88584;Name=NP_034121.4;gbkey=CDS;gene=Cyp11b2;product=cytochrome P450 11B2%2C mitochondrial;protein_id=NP_034121.4;tag=RefSeq Select;extra_copy_number=0
CM058255.1	Liftoff	CDS	72564645	72564833	.	-	.	ID=cds-NP_034121.4;Parent=rna-NM_009991.4;Dbxref=CCDS:CCDS27536.3,GeneID:13072,GenBank:NP_034121.4,MGI:MGI:88584;Name=NP_034121.4;gbkey=CDS;gene=Cyp11b2;product=cytochrome P450 11B2%2C mitochondrial;protein_id=NP_034121.4;tag=RefSeq Select;extra_copy_number=0
CM058255.1	Liftoff	CDS	72564921	72564999	.	-	.	ID=cds-NP_034121.4;Parent=rna-NM_009991.4;Dbxref=CCDS:CCDS27536.3,GeneID:13072,GenBank:NP_034121.4,MGI:MGI:88584;Name=NP_034121.4;gbkey=CDS;gene=Cyp11b2;product=cytochrome P450 11B2%2C mitochondrial;protein_id=NP_034121.4;tag=RefSeq Select;extra_copy_number=0
CM058255.1	Liftoff	CDS	72565232	72565398	.	-	.	ID=cds-NP_034121.4;Parent=rna-NM_009991.4;Dbxref=CCDS:CCDS27536.3,GeneID:13072,GenBank:NP_034121.4,MGI:MGI:88584;Name=NP_034121.4;gbkey=CDS;gene=Cyp11b2;product=cytochrome P450 11B2%2C mitochondrial;protein_id=NP_034121.4;tag=RefSeq Select;extra_copy_number=0
CM058255.1	Liftoff	CDS	72566269	72566423	.	-	.	ID=cds-NP_034121.4;Parent=rna-NM_009991.4;Dbxref=CCDS:CCDS27536.3,GeneID:13072,GenBank:NP_034121.4,MGI:MGI:88584;Name=NP_034121.4;gbkey=CDS;gene=Cyp11b2;product=cytochrome P450 11B2%2C mitochondrial;protein_id=NP_034121.4;tag=RefSeq Select;extra_copy_number=0
CM058255.1	Liftoff	CDS	72566694	72566897	.	-	.	ID=cds-NP_034121.4;Parent=rna-NM_009991.4;Dbxref=CCDS:CCDS27536.3,GeneID:13072,GenBank:NP_034121.4,MGI:MGI:88584;Name=NP_034121.4;gbkey=CDS;gene=Cyp11b2;product=cytochrome P450 11B2%2C mitochondrial;protein_id=NP_034121.4;tag=RefSeq Select;extra_copy_number=0
CM058255.1	Liftoff	CDS	72567026	72567225	.	-	.	ID=cds-NP_034121.4;Parent=rna-NM_009991.4;Dbxref=CCDS:CCDS27536.3,GeneID:13072,GenBank:NP_034121.4,MGI:MGI:88584;Name=NP_034121.4;gbkey=CDS;gene=Cyp11b2;product=cytochrome P450 11B2%2C mitochondrial;protein_id=NP_034121.4;tag=RefSeq Select;extra_copy_number=0
CM058255.1	Liftoff	CDS	72568661	72568816	.	-	.	ID=cds-NP_034121.4;Parent=rna-NM_009991.4;Dbxref=CCDS:CCDS27536.3,GeneID:13072,GenBank:NP_034121.4,MGI:MGI:88584;Name=NP_034121.4;gbkey=CDS;gene=Cyp11b2;product=cytochrome P450 11B2%2C mitochondrial;protein_id=NP_034121.4;tag=RefSeq Select;extra_copy_number=0
CM058255.1	Liftoff	CDS	72569219	72569457	.	-	.	ID=cds-NP_034121.4;Parent=rna-NM_009991.4;Dbxref=CCDS:CCDS27536.3,GeneID:13072,GenBank:NP_034121.4,MGI:MGI:88584;Name=NP_034121.4;gbkey=CDS;gene=Cyp11b2;product=cytochrome P450 11B2%2C mitochondrial;protein_id=NP_034121.4;tag=RefSeq Select;extra_copy_number=0
CM058255.1	Liftoff	gene	72568432	72586622	.	+	.	ID=gene-Gm41347;Dbxref=GeneID:105245979,MGI:MGI:5624232;Name=Gm41347;description=predicted gene%2C 41347;gbkey=Gene;gene=Gm41347;gene_biotype=lncRNA;coverage=1.0;sequence_ID=0.998;extra_copy_number=0;copy_num_ID=gene-Gm41347_0
CM058255.1	Liftoff	lnc_RNA	72568432	72586622	.	+	.	ID=rna-XR_875415.3;Parent=gene-Gm41347;Dbxref=GeneID:105245979,GenBank:XR_875415.3,MGI:MGI:5624232;Name=XR_875415.3;gbkey=ncRNA;gene=Gm41347;model_evidence=Supporting evidence includes similarity to: 100%25 coverage of the annotated genomic feature by RNAseq alignments%2C including 1 sample with support for all annotated introns;product=predicted gene%2C 41347;transcript_id=XR_875415.3;extra_copy_number=0
CM058255.1	Liftoff	exon	72568432	72568843	.	+	.	ID=exon-XR_875415.3-1;Parent=rna-XR_875415.3;Dbxref=GeneID:105245979,GenBank:XR_875415.3,MGI:MGI:5624232;gbkey=ncRNA;gene=Gm41347;product=predicted gene%2C 41347;transcript_id=XR_875415.3;extra_copy_number=0
CM058255.1	Liftoff	exon	72574724	72574901	.	+	.	ID=exon-XR_875415.3-2;Parent=rna-XR_875415.3;Dbxref=GeneID:105245979,GenBank:XR_875415.3,MGI:MGI:5624232;gbkey=ncRNA;gene=Gm41347;product=predicted gene%2C 41347;transcript_id=XR_875415.3;extra_copy_number=0
CM058255.1	Liftoff	exon	72586169	72586622	.	+	.	ID=exon-XR_875415.3-3;Parent=rna-XR_875415.3;Dbxref=GeneID:105245979,GenBank:XR_875415.3,MGI:MGI:5624232;gbkey=ncRNA;gene=Gm41347;product=predicted gene%2C 41347;transcript_id=XR_875415.3;extra_copy_number=0
CM058255.1	Liftoff	match	72569369	72570000	.	+	.	ID=1cecf0d6-8eae-439b-b258-f50cbb811c3b;Target=NG_055455.1 1 629 +;assembly_bases_aln=629;assembly_bases_seq=629;bit_score=1171.65;blast_aligner=1;blast_score=629;common_component=0;e_value=0;filter_score=0;for_remapping=2;gap_count=0;hsp_percent_coverage=100;matchable_bases=629;matched_bases=629;num_ident=629;num_mismatch=0;pct_coverage=100;pct_coverage_hiqual=100;pct_identity_gap=100;pct_identity_gapopen_only=100;pct_identity_ungap=100;rank=1;weighted_identity=1;coverage=1.0;sequence_ID=0.995;extra_copy_number=0;copy_num_ID=1cecf0d6-8eae-439b-b258-f50cbb811c3b_0
CM058255.1	Liftoff	promoter	72569469	72569900	.	.	.	ID=id-GeneID:110673973;Dbxref=GeneID:110673973;Note=-425 promoter fragment;experiment=EXISTENCE:reporter gene assay evidence [ECO:0000049][PMID:2783417];gbkey=regulatory;regulatory_class=promoter;coverage=1.0;sequence_ID=0.993;extra_copy_number=0;copy_num_ID=id-GeneID:110673973_0
CM058255.1	Liftoff	biological_region	72569469	72569900	.	+	.	ID=id-GeneID:110673973-2;Dbxref=GeneID:110673973;Name=biological region;function=regulatory_interactions: Cyp11b2;gbkey=Region;standard_name=Cyp11b2 promoter;coverage=1.0;sequence_ID=0.993;extra_copy_number=0;copy_num_ID=id-GeneID:110673973-2_0
CM058255.1	Liftoff	gene	72591558	72594999	.	-	.	ID=gene-Ly6m;Dbxref=GeneID:67038,MGI:MGI:1914288;Name=Ly6m;description=lymphocyte antigen 6 complex%2C locus M;gbkey=Gene;gene=Ly6m;gene_biotype=protein_coding;gene_synonym=2010109I03Rik;coverage=0.998;sequence_ID=0.988;valid_ORFs=1;extra_copy_number=0;copy_num_ID=gene-Ly6m_0
CM058255.1	Liftoff	mRNA	72591558	72594999	.	-	.	ID=rna-NM_025929.2;Parent=gene-Ly6m;Dbxref=GeneID:67038,GenBank:NM_025929.2,MGI:MGI:1914288;Name=NM_025929.2;gbkey=mRNA;gene=Ly6m;product=lymphocyte antigen 6 complex%2C locus M;tag=RefSeq Select;transcript_id=NM_025929.2;matches_ref_protein=False;valid_ORF=True;extra_copy_number=0
CM058255.1	Liftoff	exon	72591558	72593261	.	-	.	ID=exon-NM_025929.2-3;Parent=rna-NM_025929.2;Dbxref=GeneID:67038,GenBank:NM_025929.2,MGI:MGI:1914288;gbkey=mRNA;gene=Ly6m;product=lymphocyte antigen 6 complex%2C locus M;tag=RefSeq Select;transcript_id=NM_025929.2;extra_copy_number=0
CM058255.1	Liftoff	exon	72593904	72594002	.	-	.	ID=exon-NM_025929.2-2;Parent=rna-NM_025929.2;Dbxref=GeneID:67038,GenBank:NM_025929.2,MGI:MGI:1914288;gbkey=mRNA;gene=Ly6m;product=lymphocyte antigen 6 complex%2C locus M;tag=RefSeq Select;transcript_id=NM_025929.2;extra_copy_number=0
CM058255.1	Liftoff	exon	72594909	72594999	.	-	.	ID=exon-NM_025929.2-1;Parent=rna-NM_025929.2;Dbxref=GeneID:67038,GenBank:NM_025929.2,MGI:MGI:1914288;gbkey=mRNA;gene=Ly6m;product=lymphocyte antigen 6 complex%2C locus M;tag=RefSeq Select;transcript_id=NM_025929.2;extra_copy_number=0
CM058255.1	Liftoff	CDS	72593077	72593261	.	-	.	ID=cds-NP_080205.1;Parent=rna-NM_025929.2;Dbxref=CCDS:CCDS27537.1,GeneID:67038,GenBank:NP_080205.1,MGI:MGI:1914288;Name=NP_080205.1;gbkey=CDS;gene=Ly6m;product=intectin precursor;protein_id=NP_080205.1;tag=RefSeq Select;extra_copy_number=0
CM058255.1	Liftoff	CDS	72593904	72594002	.	-	.	ID=cds-NP_080205.1;Parent=rna-NM_025929.2;Dbxref=CCDS:CCDS27537.1,GeneID:67038,GenBank:NP_080205.1,MGI:MGI:1914288;Name=NP_080205.1;gbkey=CDS;gene=Ly6m;product=intectin precursor;protein_id=NP_080205.1;tag=RefSeq Select;extra_copy_number=0
CM058255.1	Liftoff	CDS	72594909	72594960	.	-	.	ID=cds-NP_080205.1;Parent=rna-NM_025929.2;Dbxref=CCDS:CCDS27537.1,GeneID:67038,GenBank:NP_080205.1,MGI:MGI:1914288;Name=NP_080205.1;gbkey=CDS;gene=Ly6m;product=intectin precursor;protein_id=NP_080205.1;tag=RefSeq Select;extra_copy_number=0
CM058255.1	Liftoff	match	72618958	72619448	.	+	.	ID=e7713327-e21a-4a79-b7fc-65f2a5f9184c;Target=NG_153004.1 1 491 +;assembly_bases_aln=491;assembly_bases_seq=491;bit_score=914.818;blast_aligner=1;blast_score=491;common_component=0;e_value=0;filter_score=0;for_remapping=2;gap_count=0;hsp_percent_coverage=100;matchable_bases=491;matched_bases=491;num_ident=491;num_mismatch=0;pct_coverage=100;pct_coverage_hiqual=100;pct_identity_gap=100;pct_identity_gapopen_only=100;pct_identity_ungap=100;rank=1;weighted_identity=1;coverage=1.0;sequence_ID=1.0;extra_copy_number=0;copy_num_ID=e7713327-e21a-4a79-b7fc-65f2a5f9184c_0
CM058255.1	Liftoff	enhancer	72619058	72619348	.	.	.	ID=id-GeneID:128927374;Dbxref=GeneID:128927374;Note=cis-regulatory module chr15:74736563-74736853 (MGSCv37/mm9 assembly coordinates);experiment=EXISTENCE:reporter gene assay evidence [ECO:0000049][PMID:25872643];function=activates a minimal SCP1 promoter by CapStarr-seq with weak activity in P5424 T cells {active_cell/tissue: P5424 T cell};gbkey=regulatory;regulatory_class=enhancer;coverage=1.0;sequence_ID=1.0;extra_copy_number=0;copy_num_ID=id-GeneID:128927374_0
CM058255.1	Liftoff	biological_region	72619058	72619348	.	+	.	ID=id-GeneID:128927374-2;Dbxref=GeneID:128927374;Name=biological region;gbkey=Region;standard_name=CapStarr-seq enhancer MGSCv37_chr15:74736563-74736853;coverage=1.0;sequence_ID=1.0;extra_copy_number=0;copy_num_ID=id-GeneID:128927374-2_0
CM058255.1	Liftoff	pseudogene	72634335	72638792	.	+	.	ID=gene-Gm6610;Dbxref=GeneID:625653,MGI:MGI:3648858;Name=Gm6610;description=predicted gene 6610;gbkey=Gene;gene=Gm6610;gene_biotype=pseudogene;pseudo=true;coverage=0.993;sequence_ID=0.985;extra_copy_number=0;copy_num_ID=gene-Gm6610_0
CM058255.1	Liftoff	exon	72634335	72634356	.	+	.	ID=id-Gm6610;Parent=gene-Gm6610;Dbxref=GeneID:625653,MGI:MGI:3648858;gbkey=exon;gene=Gm6610;model_evidence=Supporting evidence includes similarity to: 4 Proteins%2C 1 long SRA read%2C and 78%25 coverage of the annotated genomic feature by RNAseq alignments;pseudo=true;extra_copy_number=0
CM058255.1	Liftoff	exon	72635880	72635992	.	+	.	ID=id-Gm6610-2;Parent=gene-Gm6610;Dbxref=GeneID:625653,MGI:MGI:3648858;gbkey=exon;gene=Gm6610;model_evidence=Supporting evidence includes similarity to: 4 Proteins%2C 1 long SRA read%2C and 78%25 coverage of the annotated genomic feature by RNAseq alignments;pseudo=true;extra_copy_number=0
CM058255.1	Liftoff	exon	72637267	72637454	.	+	.	ID=id-Gm6610-3;Parent=gene-Gm6610;Dbxref=GeneID:625653,MGI:MGI:3648858;gbkey=exon;gene=Gm6610;model_evidence=Supporting evidence includes similarity to: 4 Proteins%2C 1 long SRA read%2C and 78%25 coverage of the annotated genomic feature by RNAseq alignments;pseudo=true;extra_copy_number=0
CM058255.1	Liftoff	exon	72637525	72638792	.	+	.	ID=id-Gm6610-4;Parent=gene-Gm6610;Dbxref=GeneID:625653,MGI:MGI:3648858;gbkey=exon;gene=Gm6610;model_evidence=Supporting evidence includes similarity to: 4 Proteins%2C 1 long SRA read%2C and 78%25 coverage of the annotated genomic feature by RNAseq alignments;pseudo=true;extra_copy_number=0
CM058255.1	Liftoff	gene	72639377	72648072	.	+	.	ID=gene-Gm39556;Dbxref=GeneID:105243761,MGI:MGI:5622441;Name=Gm39556;description=predicted gene%2C 39556;gbkey=Gene;gene=Gm39556;gene_biotype=lncRNA;coverage=1.0;sequence_ID=0.967;extra_copy_number=0;copy_num_ID=gene-Gm39556_0
CM058255.1	Liftoff	lnc_RNA	72639377	72648072	.	+	.	ID=rna-XR_003951655.1;Parent=gene-Gm39556;Dbxref=GeneID:105243761,GenBank:XR_003951655.1,MGI:MGI:5622441;Name=XR_003951655.1;gbkey=ncRNA;gene=Gm39556;model_evidence=Supporting evidence includes similarity to: 1 EST%2C 55 long SRA reads%2C and 100%25 coverage of the annotated genomic feature by RNAseq alignments;product=predicted gene%2C 39556%2C transcript variant X3;transcript_id=XR_003951655.1;extra_copy_number=0
CM058255.1	Liftoff	exon	72639377	72639918	.	+	.	ID=exon-XR_003951655.1-1;Parent=rna-XR_003951655.1;Dbxref=GeneID:105243761,GenBank:XR_003951655.1,MGI:MGI:5622441;gbkey=ncRNA;gene=Gm39556;product=predicted gene%2C 39556%2C transcript variant X3;transcript_id=XR_003951655.1;extra_copy_number=0
CM058255.1	Liftoff	exon	72644730	72644799	.	+	.	ID=exon-XR_003951655.1-2;Parent=rna-XR_003951655.1;Dbxref=GeneID:105243761,GenBank:XR_003951655.1,MGI:MGI:5622441;gbkey=ncRNA;gene=Gm39556;product=predicted gene%2C 39556%2C transcript variant X3;transcript_id=XR_003951655.1;extra_copy_number=0
CM058255.1	Liftoff	exon	72644882	72645442	.	+	.	ID=exon-XR_003951655.1-3;Parent=rna-XR_003951655.1;Dbxref=GeneID:105243761,GenBank:XR_003951655.1,MGI:MGI:5622441;gbkey=ncRNA;gene=Gm39556;product=predicted gene%2C 39556%2C transcript variant X3;transcript_id=XR_003951655.1;extra_copy_number=0
CM058255.1	Liftoff	exon	72647118	72647488	.	+	.	ID=exon-XR_003951655.1-4;Parent=rna-XR_003951655.1;Dbxref=GeneID:105243761,GenBank:XR_003951655.1,MGI:MGI:5622441;gbkey=ncRNA;gene=Gm39556;product=predicted gene%2C 39556%2C transcript variant X3;transcript_id=XR_003951655.1;extra_copy_number=0
CM058255.1	Liftoff	exon	72647916	72648072	.	+	.	ID=exon-XR_003951655.1-5;Parent=rna-XR_003951655.1;Dbxref=GeneID:105243761,GenBank:XR_003951655.1,MGI:MGI:5622441;gbkey=ncRNA;gene=Gm39556;product=predicted gene%2C 39556%2C transcript variant X3;transcript_id=XR_003951655.1;extra_copy_number=0
CM058255.1	Liftoff	lnc_RNA	72644040	72648072	.	+	.	ID=rna-XR_003951654.2;Parent=gene-Gm39556;Dbxref=GeneID:105243761,GenBank:XR_003951654.2,MGI:MGI:5622441;Name=XR_003951654.2;gbkey=ncRNA;gene=Gm39556;model_evidence=Supporting evidence includes similarity to: 55 long SRA reads%2C and 100%25 coverage of the annotated genomic feature by RNAseq alignments%2C including 2 samples with support for all annotated introns;product=predicted gene%2C 39556%2C transcript variant X2;transcript_id=XR_003951654.2;extra_copy_number=0
CM058255.1	Liftoff	exon	72644040	72644173	.	+	.	ID=exon-XR_003951654.2-1;Parent=rna-XR_003951654.2;Dbxref=GeneID:105243761,GenBank:XR_003951654.2,MGI:MGI:5622441;gbkey=ncRNA;gene=Gm39556;product=predicted gene%2C 39556%2C transcript variant X2;transcript_id=XR_003951654.2;extra_copy_number=0
CM058255.1	Liftoff	exon	72644730	72644799	.	+	.	ID=exon-XR_003951654.2-2;Parent=rna-XR_003951654.2;Dbxref=GeneID:105243761,GenBank:XR_003951654.2,MGI:MGI:5622441;gbkey=ncRNA;gene=Gm39556;product=predicted gene%2C 39556%2C transcript variant X2;transcript_id=XR_003951654.2;extra_copy_number=0
CM058255.1	Liftoff	exon	72644882	72645442	.	+	.	ID=exon-XR_003951654.2-3;Parent=rna-XR_003951654.2;Dbxref=GeneID:105243761,GenBank:XR_003951654.2,MGI:MGI:5622441;gbkey=ncRNA;gene=Gm39556;product=predicted gene%2C 39556%2C transcript variant X2;transcript_id=XR_003951654.2;extra_copy_number=0
CM058255.1	Liftoff	exon	72647118	72647488	.	+	.	ID=exon-XR_003951654.2-4;Parent=rna-XR_003951654.2;Dbxref=GeneID:105243761,GenBank:XR_003951654.2,MGI:MGI:5622441;gbkey=ncRNA;gene=Gm39556;product=predicted gene%2C 39556%2C transcript variant X2;transcript_id=XR_003951654.2;extra_copy_number=0
CM058255.1	Liftoff	exon	72647916	72648072	.	+	.	ID=exon-XR_003951654.2-5;Parent=rna-XR_003951654.2;Dbxref=GeneID:105243761,GenBank:XR_003951654.2,MGI:MGI:5622441;gbkey=ncRNA;gene=Gm39556;product=predicted gene%2C 39556%2C transcript variant X2;transcript_id=XR_003951654.2;extra_copy_number=0
CM058255.1	Liftoff	lnc_RNA	72644285	72648072	.	+	.	ID=rna-XR_001781689.3;Parent=gene-Gm39556;Dbxref=GeneID:105243761,GenBank:XR_001781689.3,MGI:MGI:5622441;Name=XR_001781689.3;gbkey=ncRNA;gene=Gm39556;model_evidence=Supporting evidence includes similarity to: 55 long SRA reads%2C and 100%25 coverage of the annotated genomic feature by RNAseq alignments%2C including 4 samples with support for all annotated introns;product=predicted gene%2C 39556%2C transcript variant X1;transcript_id=XR_001781689.3;extra_copy_number=0
CM058255.1	Liftoff	exon	72644285	72644799	.	+	.	ID=exon-XR_001781689.3-1;Parent=rna-XR_001781689.3;Dbxref=GeneID:105243761,GenBank:XR_001781689.3,MGI:MGI:5622441;gbkey=ncRNA;gene=Gm39556;product=predicted gene%2C 39556%2C transcript variant X1;transcript_id=XR_001781689.3;extra_copy_number=0
CM058255.1	Liftoff	exon	72644882	72645442	.	+	.	ID=exon-XR_001781689.3-2;Parent=rna-XR_001781689.3;Dbxref=GeneID:105243761,GenBank:XR_001781689.3,MGI:MGI:5622441;gbkey=ncRNA;gene=Gm39556;product=predicted gene%2C 39556%2C transcript variant X1;transcript_id=XR_001781689.3;extra_copy_number=0
CM058255.1	Liftoff	exon	72647118	72647488	.	+	.	ID=exon-XR_001781689.3-3;Parent=rna-XR_001781689.3;Dbxref=GeneID:105243761,GenBank:XR_001781689.3,MGI:MGI:5622441;gbkey=ncRNA;gene=Gm39556;product=predicted gene%2C 39556%2C transcript variant X1;transcript_id=XR_001781689.3;extra_copy_number=0
CM058255.1	Liftoff	exon	72647916	72648072	.	+	.	ID=exon-XR_001781689.3-4;Parent=rna-XR_001781689.3;Dbxref=GeneID:105243761,GenBank:XR_001781689.3,MGI:MGI:5622441;gbkey=ncRNA;gene=Gm39556;product=predicted gene%2C 39556%2C transcript variant X1;transcript_id=XR_001781689.3;extra_copy_number=0
CM058255.1	Liftoff	lnc_RNA	72644286	72648072	.	+	.	ID=rna-XR_003951657.2;Parent=gene-Gm39556;Dbxref=GeneID:105243761,GenBank:XR_003951657.2,MGI:MGI:5622441;Name=XR_003951657.2;gbkey=ncRNA;gene=Gm39556;model_evidence=Supporting evidence includes similarity to: 55 long SRA reads%2C and 100%25 coverage of the annotated genomic feature by RNAseq alignments%2C including 6 samples with support for all annotated introns;product=predicted gene%2C 39556%2C transcript variant X5;transcript_id=XR_003951657.2;extra_copy_number=0
CM058255.1	Liftoff	exon	72644286	72644799	.	+	.	ID=exon-XR_003951657.2-1;Parent=rna-XR_003951657.2;Dbxref=GeneID:105243761,GenBank:XR_003951657.2,MGI:MGI:5622441;gbkey=ncRNA;gene=Gm39556;product=predicted gene%2C 39556%2C transcript variant X5;transcript_id=XR_003951657.2;extra_copy_number=0
CM058255.1	Liftoff	exon	72644882	72645102	.	+	.	ID=exon-XR_003951657.2-2;Parent=rna-XR_003951657.2;Dbxref=GeneID:105243761,GenBank:XR_003951657.2,MGI:MGI:5622441;gbkey=ncRNA;gene=Gm39556;product=predicted gene%2C 39556%2C transcript variant X5;transcript_id=XR_003951657.2;extra_copy_number=0
CM058255.1	Liftoff	exon	72647118	72647488	.	+	.	ID=exon-XR_003951657.2-3;Parent=rna-XR_003951657.2;Dbxref=GeneID:105243761,GenBank:XR_003951657.2,MGI:MGI:5622441;gbkey=ncRNA;gene=Gm39556;product=predicted gene%2C 39556%2C transcript variant X5;transcript_id=XR_003951657.2;extra_copy_number=0
CM058255.1	Liftoff	exon	72647916	72648072	.	+	.	ID=exon-XR_003951657.2-4;Parent=rna-XR_003951657.2;Dbxref=GeneID:105243761,GenBank:XR_003951657.2,MGI:MGI:5622441;gbkey=ncRNA;gene=Gm39556;product=predicted gene%2C 39556%2C transcript variant X5;transcript_id=XR_003951657.2;extra_copy_number=0
CM058255.1	Liftoff	lnc_RNA	72644288	72648072	.	+	.	ID=rna-XR_003951656.2;Parent=gene-Gm39556;Dbxref=GeneID:105243761,GenBank:XR_003951656.2,MGI:MGI:5622441;Name=XR_003951656.2;gbkey=ncRNA;gene=Gm39556;model_evidence=Supporting evidence includes similarity to: 1 long SRA read%2C and 100%25 coverage of the annotated genomic feature by RNAseq alignments%2C including 7 samples with support for all annotated introns;product=predicted gene%2C 39556%2C transcript variant X4;transcript_id=XR_003951656.2;extra_copy_number=0
CM058255.1	Liftoff	exon	72644288	72644799	.	+	.	ID=exon-XR_003951656.2-1;Parent=rna-XR_003951656.2;Dbxref=GeneID:105243761,GenBank:XR_003951656.2,MGI:MGI:5622441;gbkey=ncRNA;gene=Gm39556;product=predicted gene%2C 39556%2C transcript variant X4;transcript_id=XR_003951656.2;extra_copy_number=0
CM058255.1	Liftoff	exon	72644882	72645442	.	+	.	ID=exon-XR_003951656.2-2;Parent=rna-XR_003951656.2;Dbxref=GeneID:105243761,GenBank:XR_003951656.2,MGI:MGI:5622441;gbkey=ncRNA;gene=Gm39556;product=predicted gene%2C 39556%2C transcript variant X4;transcript_id=XR_003951656.2;extra_copy_number=0
CM058255.1	Liftoff	exon	72647398	72647488	.	+	.	ID=exon-XR_003951656.2-3;Parent=rna-XR_003951656.2;Dbxref=GeneID:105243761,GenBank:XR_003951656.2,MGI:MGI:5622441;gbkey=ncRNA;gene=Gm39556;product=predicted gene%2C 39556%2C transcript variant X4;transcript_id=XR_003951656.2;extra_copy_number=0
CM058255.1	Liftoff	exon	72647916	72648072	.	+	.	ID=exon-XR_003951656.2-4;Parent=rna-XR_003951656.2;Dbxref=GeneID:105243761,GenBank:XR_003951656.2,MGI:MGI:5622441;gbkey=ncRNA;gene=Gm39556;product=predicted gene%2C 39556%2C transcript variant X4;transcript_id=XR_003951656.2;extra_copy_number=0
CM058255.1	Liftoff	lnc_RNA	72644291	72648072	.	+	.	ID=rna-XR_003951658.2;Parent=gene-Gm39556;Dbxref=GeneID:105243761,GenBank:XR_003951658.2,MGI:MGI:5622441;Name=XR_003951658.2;gbkey=ncRNA;gene=Gm39556;model_evidence=Supporting evidence includes similarity to: 1 long SRA read%2C and 100%25 coverage of the annotated genomic feature by RNAseq alignments%2C including 6 samples with support for all annotated introns;product=predicted gene%2C 39556%2C transcript variant X6;transcript_id=XR_003951658.2;extra_copy_number=0
CM058255.1	Liftoff	exon	72644291	72644799	.	+	.	ID=exon-XR_003951658.2-1;Parent=rna-XR_003951658.2;Dbxref=GeneID:105243761,GenBank:XR_003951658.2,MGI:MGI:5622441;gbkey=ncRNA;gene=Gm39556;product=predicted gene%2C 39556%2C transcript variant X6;transcript_id=XR_003951658.2;extra_copy_number=0
CM058255.1	Liftoff	exon	72644882	72645102	.	+	.	ID=exon-XR_003951658.2-2;Parent=rna-XR_003951658.2;Dbxref=GeneID:105243761,GenBank:XR_003951658.2,MGI:MGI:5622441;gbkey=ncRNA;gene=Gm39556;product=predicted gene%2C 39556%2C transcript variant X6;transcript_id=XR_003951658.2;extra_copy_number=0
CM058255.1	Liftoff	exon	72647398	72647488	.	+	.	ID=exon-XR_003951658.2-3;Parent=rna-XR_003951658.2;Dbxref=GeneID:105243761,GenBank:XR_003951658.2,MGI:MGI:5622441;gbkey=ncRNA;gene=Gm39556;product=predicted gene%2C 39556%2C transcript variant X6;transcript_id=XR_003951658.2;extra_copy_number=0
CM058255.1	Liftoff	exon	72647916	72648072	.	+	.	ID=exon-XR_003951658.2-4;Parent=rna-XR_003951658.2;Dbxref=GeneID:105243761,GenBank:XR_003951658.2,MGI:MGI:5622441;gbkey=ncRNA;gene=Gm39556;product=predicted gene%2C 39556%2C transcript variant X6;transcript_id=XR_003951658.2;extra_copy_number=0
CM058255.1	Liftoff	gene	72660245	72665562	.	+	.	ID=gene-Ly6e;Dbxref=GeneID:17069,MGI:MGI:106651;Name=Ly6e;description=lymphocyte antigen 6 complex%2C locus E;gbkey=Gene;gene=Ly6e;gene_biotype=protein_coding;gene_synonym=Ly67,RIG-E,Sca-2,TSA-1,Tsa1;coverage=0.999;sequence_ID=0.996;valid_ORFs=8;extra_copy_number=0;copy_num_ID=gene-Ly6e_0
CM058255.1	Liftoff	mRNA	72660245	72665562	.	+	.	ID=rna-NM_001164036.2;Parent=gene-Ly6e;Dbxref=GeneID:17069,GenBank:NM_001164036.2,MGI:MGI:106651;Name=NM_001164036.2;gbkey=mRNA;gene=Ly6e;product=lymphocyte antigen 6 complex%2C locus E%2C transcript variant 1;tag=RefSeq Select;transcript_id=NM_001164036.2;matches_ref_protein=True;valid_ORF=True;extra_copy_number=0
CM058255.1	Liftoff	exon	72660245	72660936	.	+	.	ID=exon-NM_001164036.2-1;Parent=rna-NM_001164036.2;Dbxref=GeneID:17069,GenBank:NM_001164036.2,MGI:MGI:106651;gbkey=mRNA;gene=Ly6e;product=lymphocyte antigen 6 complex%2C locus E%2C transcript variant 1;tag=RefSeq Select;transcript_id=NM_001164036.2;extra_copy_number=0
CM058255.1	Liftoff	exon	72663435	72663535	.	+	.	ID=exon-NM_001164036.2-2;Parent=rna-NM_001164036.2;Dbxref=GeneID:17069,GenBank:NM_001164036.2,MGI:MGI:106651;gbkey=mRNA;gene=Ly6e;product=lymphocyte antigen 6 complex%2C locus E%2C transcript variant 1;tag=RefSeq Select;transcript_id=NM_001164036.2;extra_copy_number=0
CM058255.1	Liftoff	exon	72663927	72664046	.	+	.	ID=exon-NM_001164036.2-3;Parent=rna-NM_001164036.2;Dbxref=GeneID:17069,GenBank:NM_001164036.2,MGI:MGI:106651;gbkey=mRNA;gene=Ly6e;product=lymphocyte antigen 6 complex%2C locus E%2C transcript variant 1;tag=RefSeq Select;transcript_id=NM_001164036.2;extra_copy_number=0
CM058255.1	Liftoff	exon	72664151	72665562	.	+	.	ID=exon-NM_001164036.2-4;Parent=rna-NM_001164036.2;Dbxref=GeneID:17069,GenBank:NM_001164036.2,MGI:MGI:106651;gbkey=mRNA;gene=Ly6e;product=lymphocyte antigen 6 complex%2C locus E%2C transcript variant 1;tag=RefSeq Select;transcript_id=NM_001164036.2;extra_copy_number=0
CM058255.1	Liftoff	CDS	72663484	72663535	.	+	.	ID=cds-NP_001157508.2;Parent=rna-NM_001164036.2;Dbxref=CCDS:CCDS27538.1,GeneID:17069,GenBank:NP_001157508.2,MGI:MGI:106651;Name=NP_001157508.2;gbkey=CDS;gene=Ly6e;product=lymphocyte antigen 6E precursor;protein_id=NP_001157508.2;tag=RefSeq Select;extra_copy_number=0
CM058255.1	Liftoff	CDS	72663927	72664046	.	+	.	ID=cds-NP_001157508.2;Parent=rna-NM_001164036.2;Dbxref=CCDS:CCDS27538.1,GeneID:17069,GenBank:NP_001157508.2,MGI:MGI:106651;Name=NP_001157508.2;gbkey=CDS;gene=Ly6e;product=lymphocyte antigen 6E precursor;protein_id=NP_001157508.2;tag=RefSeq Select;extra_copy_number=0
CM058255.1	Liftoff	CDS	72664151	72664371	.	+	.	ID=cds-NP_001157508.2;Parent=rna-NM_001164036.2;Dbxref=CCDS:CCDS27538.1,GeneID:17069,GenBank:NP_001157508.2,MGI:MGI:106651;Name=NP_001157508.2;gbkey=CDS;gene=Ly6e;product=lymphocyte antigen 6E precursor;protein_id=NP_001157508.2;tag=RefSeq Select;extra_copy_number=0
CM058255.1	Liftoff	mRNA	72660245	72665562	.	+	.	ID=rna-NM_001164037.2;Parent=gene-Ly6e;Dbxref=GeneID:17069,GenBank:NM_001164037.2,MGI:MGI:106651;Name=NM_001164037.2;gbkey=mRNA;gene=Ly6e;product=lymphocyte antigen 6 complex%2C locus E%2C transcript variant 3;transcript_id=NM_001164037.2;matches_ref_protein=True;valid_ORF=True;extra_copy_number=0
CM058255.1	Liftoff	exon	72660245	72660554	.	+	.	ID=exon-NM_001164037.2-1;Parent=rna-NM_001164037.2;Dbxref=GeneID:17069,GenBank:NM_001164037.2,MGI:MGI:106651;gbkey=mRNA;gene=Ly6e;product=lymphocyte antigen 6 complex%2C locus E%2C transcript variant 3;transcript_id=NM_001164037.2;extra_copy_number=0
CM058255.1	Liftoff	exon	72660702	72660936	.	+	.	ID=exon-NM_001164037.2-2;Parent=rna-NM_001164037.2;Dbxref=GeneID:17069,GenBank:NM_001164037.2,MGI:MGI:106651;gbkey=mRNA;gene=Ly6e;product=lymphocyte antigen 6 complex%2C locus E%2C transcript variant 3;transcript_id=NM_001164037.2;extra_copy_number=0
CM058255.1	Liftoff	exon	72663435	72663535	.	+	.	ID=exon-NM_001164037.2-3;Parent=rna-NM_001164037.2;Dbxref=GeneID:17069,GenBank:NM_001164037.2,MGI:MGI:106651;gbkey=mRNA;gene=Ly6e;product=lymphocyte antigen 6 complex%2C locus E%2C transcript variant 3;transcript_id=NM_001164037.2;extra_copy_number=0
CM058255.1	Liftoff	exon	72663927	72664046	.	+	.	ID=exon-NM_001164037.2-4;Parent=rna-NM_001164037.2;Dbxref=GeneID:17069,GenBank:NM_001164037.2,MGI:MGI:106651;gbkey=mRNA;gene=Ly6e;product=lymphocyte antigen 6 complex%2C locus E%2C transcript variant 3;transcript_id=NM_001164037.2;extra_copy_number=0
CM058255.1	Liftoff	exon	72664151	72665562	.	+	.	ID=exon-NM_001164037.2-5;Parent=rna-NM_001164037.2;Dbxref=GeneID:17069,GenBank:NM_001164037.2,MGI:MGI:106651;gbkey=mRNA;gene=Ly6e;product=lymphocyte antigen 6 complex%2C locus E%2C transcript variant 3;transcript_id=NM_001164037.2;extra_copy_number=0
CM058255.1	Liftoff	CDS	72663484	72663535	.	+	.	ID=cds-NP_001157509.2;Parent=rna-NM_001164037.2;Dbxref=CCDS:CCDS27538.1,GeneID:17069,GenBank:NP_001157509.2,MGI:MGI:106651;Name=NP_001157509.2;gbkey=CDS;gene=Ly6e;product=lymphocyte antigen 6E precursor;protein_id=NP_001157509.2;extra_copy_number=0
CM058255.1	Liftoff	CDS	72663927	72664046	.	+	.	ID=cds-NP_001157509.2;Parent=rna-NM_001164037.2;Dbxref=CCDS:CCDS27538.1,GeneID:17069,GenBank:NP_001157509.2,MGI:MGI:106651;Name=NP_001157509.2;gbkey=CDS;gene=Ly6e;product=lymphocyte antigen 6E precursor;protein_id=NP_001157509.2;extra_copy_number=0
CM058255.1	Liftoff	CDS	72664151	72664371	.	+	.	ID=cds-NP_001157509.2;Parent=rna-NM_001164037.2;Dbxref=CCDS:CCDS27538.1,GeneID:17069,GenBank:NP_001157509.2,MGI:MGI:106651;Name=NP_001157509.2;gbkey=CDS;gene=Ly6e;product=lymphocyte antigen 6E precursor;protein_id=NP_001157509.2;extra_copy_number=0
CM058255.1	Liftoff	mRNA	72660245	72665562	.	+	.	ID=rna-NM_001164038.2;Parent=gene-Ly6e;Dbxref=GeneID:17069,GenBank:NM_001164038.2,MGI:MGI:106651;Name=NM_001164038.2;gbkey=mRNA;gene=Ly6e;product=lymphocyte antigen 6 complex%2C locus E%2C transcript variant 4;transcript_id=NM_001164038.2;matches_ref_protein=True;valid_ORF=True;extra_copy_number=0
CM058255.1	Liftoff	exon	72660245	72660554	.	+	.	ID=exon-NM_001164038.2-1;Parent=rna-NM_001164038.2;Dbxref=GeneID:17069,GenBank:NM_001164038.2,MGI:MGI:106651;gbkey=mRNA;gene=Ly6e;product=lymphocyte antigen 6 complex%2C locus E%2C transcript variant 4;transcript_id=NM_001164038.2;extra_copy_number=0
CM058255.1	Liftoff	exon	72660786	72660936	.	+	.	ID=exon-NM_001164038.2-2;Parent=rna-NM_001164038.2;Dbxref=GeneID:17069,GenBank:NM_001164038.2,MGI:MGI:106651;gbkey=mRNA;gene=Ly6e;product=lymphocyte antigen 6 complex%2C locus E%2C transcript variant 4;transcript_id=NM_001164038.2;extra_copy_number=0
CM058255.1	Liftoff	exon	72663435	72663535	.	+	.	ID=exon-NM_001164038.2-3;Parent=rna-NM_001164038.2;Dbxref=GeneID:17069,GenBank:NM_001164038.2,MGI:MGI:106651;gbkey=mRNA;gene=Ly6e;product=lymphocyte antigen 6 complex%2C locus E%2C transcript variant 4;transcript_id=NM_001164038.2;extra_copy_number=0
CM058255.1	Liftoff	exon	72663927	72664046	.	+	.	ID=exon-NM_001164038.2-4;Parent=rna-NM_001164038.2;Dbxref=GeneID:17069,GenBank:NM_001164038.2,MGI:MGI:106651;gbkey=mRNA;gene=Ly6e;product=lymphocyte antigen 6 complex%2C locus E%2C transcript variant 4;transcript_id=NM_001164038.2;extra_copy_number=0
CM058255.1	Liftoff	exon	72664151	72665562	.	+	.	ID=exon-NM_001164038.2-5;Parent=rna-NM_001164038.2;Dbxref=GeneID:17069,GenBank:NM_001164038.2,MGI:MGI:106651;gbkey=mRNA;gene=Ly6e;product=lymphocyte antigen 6 complex%2C locus E%2C transcript variant 4;transcript_id=NM_001164038.2;extra_copy_number=0
CM058255.1	Liftoff	CDS	72663484	72663535	.	+	.	ID=cds-NP_001157510.2;Parent=rna-NM_001164038.2;Dbxref=CCDS:CCDS27538.1,GeneID:17069,GenBank:NP_001157510.2,MGI:MGI:106651;Name=NP_001157510.2;gbkey=CDS;gene=Ly6e;product=lymphocyte antigen 6E precursor;protein_id=NP_001157510.2;extra_copy_number=0
CM058255.1	Liftoff	CDS	72663927	72664046	.	+	.	ID=cds-NP_001157510.2;Parent=rna-NM_001164038.2;Dbxref=CCDS:CCDS27538.1,GeneID:17069,GenBank:NP_001157510.2,MGI:MGI:106651;Name=NP_001157510.2;gbkey=CDS;gene=Ly6e;product=lymphocyte antigen 6E precursor;protein_id=NP_001157510.2;extra_copy_number=0
CM058255.1	Liftoff	CDS	72664151	72664371	.	+	.	ID=cds-NP_001157510.2;Parent=rna-NM_001164038.2;Dbxref=CCDS:CCDS27538.1,GeneID:17069,GenBank:NP_001157510.2,MGI:MGI:106651;Name=NP_001157510.2;gbkey=CDS;gene=Ly6e;product=lymphocyte antigen 6E precursor;protein_id=NP_001157510.2;extra_copy_number=0
CM058255.1	Liftoff	mRNA	72660245	72665562	.	+	.	ID=rna-NM_001164039.2;Parent=gene-Ly6e;Dbxref=GeneID:17069,GenBank:NM_001164039.2,MGI:MGI:106651;Name=NM_001164039.2;gbkey=mRNA;gene=Ly6e;product=lymphocyte antigen 6 complex%2C locus E%2C transcript variant 5;transcript_id=NM_001164039.2;matches_ref_protein=True;valid_ORF=True;extra_copy_number=0
CM058255.1	Liftoff	exon	72660245	72660554	.	+	.	ID=exon-NM_001164039.2-1;Parent=rna-NM_001164039.2;Dbxref=GeneID:17069,GenBank:NM_001164039.2,MGI:MGI:106651;gbkey=mRNA;gene=Ly6e;product=lymphocyte antigen 6 complex%2C locus E%2C transcript variant 5;transcript_id=NM_001164039.2;extra_copy_number=0
CM058255.1	Liftoff	exon	72660786	72660936	.	+	.	ID=exon-NM_001164039.2-2;Parent=rna-NM_001164039.2;Dbxref=GeneID:17069,GenBank:NM_001164039.2,MGI:MGI:106651;gbkey=mRNA;gene=Ly6e;product=lymphocyte antigen 6 complex%2C locus E%2C transcript variant 5;transcript_id=NM_001164039.2;extra_copy_number=0
CM058255.1	Liftoff	exon	72663438	72663535	.	+	.	ID=exon-NM_001164039.2-3;Parent=rna-NM_001164039.2;Dbxref=GeneID:17069,GenBank:NM_001164039.2,MGI:MGI:106651;gbkey=mRNA;gene=Ly6e;product=lymphocyte antigen 6 complex%2C locus E%2C transcript variant 5;transcript_id=NM_001164039.2;extra_copy_number=0
CM058255.1	Liftoff	exon	72663927	72664046	.	+	.	ID=exon-NM_001164039.2-4;Parent=rna-NM_001164039.2;Dbxref=GeneID:17069,GenBank:NM_001164039.2,MGI:MGI:106651;gbkey=mRNA;gene=Ly6e;product=lymphocyte antigen 6 complex%2C locus E%2C transcript variant 5;transcript_id=NM_001164039.2;extra_copy_number=0
CM058255.1	Liftoff	exon	72664151	72665562	.	+	.	ID=exon-NM_001164039.2-5;Parent=rna-NM_001164039.2;Dbxref=GeneID:17069,GenBank:NM_001164039.2,MGI:MGI:106651;gbkey=mRNA;gene=Ly6e;product=lymphocyte antigen 6 complex%2C locus E%2C transcript variant 5;transcript_id=NM_001164039.2;extra_copy_number=0
CM058255.1	Liftoff	CDS	72663484	72663535	.	+	.	ID=cds-NP_001157511.2;Parent=rna-NM_001164039.2;Dbxref=CCDS:CCDS27538.1,GeneID:17069,GenBank:NP_001157511.2,MGI:MGI:106651;Name=NP_001157511.2;gbkey=CDS;gene=Ly6e;product=lymphocyte antigen 6E precursor;protein_id=NP_001157511.2;extra_copy_number=0
CM058255.1	Liftoff	CDS	72663927	72664046	.	+	.	ID=cds-NP_001157511.2;Parent=rna-NM_001164039.2;Dbxref=CCDS:CCDS27538.1,GeneID:17069,GenBank:NP_001157511.2,MGI:MGI:106651;Name=NP_001157511.2;gbkey=CDS;gene=Ly6e;product=lymphocyte antigen 6E precursor;protein_id=NP_001157511.2;extra_copy_number=0
CM058255.1	Liftoff	CDS	72664151	72664371	.	+	.	ID=cds-NP_001157511.2;Parent=rna-NM_001164039.2;Dbxref=CCDS:CCDS27538.1,GeneID:17069,GenBank:NP_001157511.2,MGI:MGI:106651;Name=NP_001157511.2;gbkey=CDS;gene=Ly6e;product=lymphocyte antigen 6E precursor;protein_id=NP_001157511.2;extra_copy_number=0
CM058255.1	Liftoff	mRNA	72660245	72665562	.	+	.	ID=rna-NM_001164040.2;Parent=gene-Ly6e;Dbxref=GeneID:17069,GenBank:NM_001164040.2,MGI:MGI:106651;Name=NM_001164040.2;gbkey=mRNA;gene=Ly6e;product=lymphocyte antigen 6 complex%2C locus E%2C transcript variant 6;transcript_id=NM_001164040.2;matches_ref_protein=True;valid_ORF=True;extra_copy_number=0
CM058255.1	Liftoff	exon	72660245	72660554	.	+	.	ID=exon-NM_001164040.2-1;Parent=rna-NM_001164040.2;Dbxref=GeneID:17069,GenBank:NM_001164040.2,MGI:MGI:106651;gbkey=mRNA;gene=Ly6e;product=lymphocyte antigen 6 complex%2C locus E%2C transcript variant 6;transcript_id=NM_001164040.2;extra_copy_number=0
CM058255.1	Liftoff	exon	72663435	72663535	.	+	.	ID=exon-NM_001164040.2-2;Parent=rna-NM_001164040.2;Dbxref=GeneID:17069,GenBank:NM_001164040.2,MGI:MGI:106651;gbkey=mRNA;gene=Ly6e;product=lymphocyte antigen 6 complex%2C locus E%2C transcript variant 6;transcript_id=NM_001164040.2;extra_copy_number=0
CM058255.1	Liftoff	exon	72663927	72664046	.	+	.	ID=exon-NM_001164040.2-3;Parent=rna-NM_001164040.2;Dbxref=GeneID:17069,GenBank:NM_001164040.2,MGI:MGI:106651;gbkey=mRNA;gene=Ly6e;product=lymphocyte antigen 6 complex%2C locus E%2C transcript variant 6;transcript_id=NM_001164040.2;extra_copy_number=0
CM058255.1	Liftoff	exon	72664151	72665562	.	+	.	ID=exon-NM_001164040.2-4;Parent=rna-NM_001164040.2;Dbxref=GeneID:17069,GenBank:NM_001164040.2,MGI:MGI:106651;gbkey=mRNA;gene=Ly6e;product=lymphocyte antigen 6 complex%2C locus E%2C transcript variant 6;transcript_id=NM_001164040.2;extra_copy_number=0
CM058255.1	Liftoff	CDS	72663484	72663535	.	+	.	ID=cds-NP_001157512.2;Parent=rna-NM_001164040.2;Dbxref=CCDS:CCDS27538.1,GeneID:17069,GenBank:NP_001157512.2,MGI:MGI:106651;Name=NP_001157512.2;gbkey=CDS;gene=Ly6e;product=lymphocyte antigen 6E precursor;protein_id=NP_001157512.2;extra_copy_number=0
CM058255.1	Liftoff	CDS	72663927	72664046	.	+	.	ID=cds-NP_001157512.2;Parent=rna-NM_001164040.2;Dbxref=CCDS:CCDS27538.1,GeneID:17069,GenBank:NP_001157512.2,MGI:MGI:106651;Name=NP_001157512.2;gbkey=CDS;gene=Ly6e;product=lymphocyte antigen 6E precursor;protein_id=NP_001157512.2;extra_copy_number=0
CM058255.1	Liftoff	CDS	72664151	72664371	.	+	.	ID=cds-NP_001157512.2;Parent=rna-NM_001164040.2;Dbxref=CCDS:CCDS27538.1,GeneID:17069,GenBank:NP_001157512.2,MGI:MGI:106651;Name=NP_001157512.2;gbkey=CDS;gene=Ly6e;product=lymphocyte antigen 6E precursor;protein_id=NP_001157512.2;extra_copy_number=0
CM058255.1	Liftoff	mRNA	72660245	72665562	.	+	.	ID=rna-NM_001374138.1;Parent=gene-Ly6e;Dbxref=GeneID:17069,GenBank:NM_001374138.1,MGI:MGI:106651;Name=NM_001374138.1;gbkey=mRNA;gene=Ly6e;product=lymphocyte antigen 6 complex%2C locus E%2C transcript variant 7;transcript_id=NM_001374138.1;matches_ref_protein=True;valid_ORF=True;extra_copy_number=0
CM058255.1	Liftoff	exon	72660245	72660554	.	+	.	ID=exon-NM_001374138.1-1;Parent=rna-NM_001374138.1;Dbxref=GeneID:17069,GenBank:NM_001374138.1,MGI:MGI:106651;gbkey=mRNA;gene=Ly6e;product=lymphocyte antigen 6 complex%2C locus E%2C transcript variant 7;transcript_id=NM_001374138.1;extra_copy_number=0
CM058255.1	Liftoff	exon	72663438	72663535	.	+	.	ID=exon-NM_001374138.1-2;Parent=rna-NM_001374138.1;Dbxref=GeneID:17069,GenBank:NM_001374138.1,MGI:MGI:106651;gbkey=mRNA;gene=Ly6e;product=lymphocyte antigen 6 complex%2C locus E%2C transcript variant 7;transcript_id=NM_001374138.1;extra_copy_number=0
CM058255.1	Liftoff	exon	72663927	72664046	.	+	.	ID=exon-NM_001374138.1-3;Parent=rna-NM_001374138.1;Dbxref=GeneID:17069,GenBank:NM_001374138.1,MGI:MGI:106651;gbkey=mRNA;gene=Ly6e;product=lymphocyte antigen 6 complex%2C locus E%2C transcript variant 7;transcript_id=NM_001374138.1;extra_copy_number=0
CM058255.1	Liftoff	exon	72664151	72665562	.	+	.	ID=exon-NM_001374138.1-4;Parent=rna-NM_001374138.1;Dbxref=GeneID:17069,GenBank:NM_001374138.1,MGI:MGI:106651;gbkey=mRNA;gene=Ly6e;product=lymphocyte antigen 6 complex%2C locus E%2C transcript variant 7;transcript_id=NM_001374138.1;extra_copy_number=0
CM058255.1	Liftoff	CDS	72663484	72663535	.	+	.	ID=cds-NP_001361067.1;Parent=rna-NM_001374138.1;Dbxref=GeneID:17069,GenBank:NP_001361067.1,MGI:MGI:106651;Name=NP_001361067.1;gbkey=CDS;gene=Ly6e;product=lymphocyte antigen 6E precursor;protein_id=NP_001361067.1;extra_copy_number=0
CM058255.1	Liftoff	CDS	72663927	72664046	.	+	.	ID=cds-NP_001361067.1;Parent=rna-NM_001374138.1;Dbxref=GeneID:17069,GenBank:NP_001361067.1,MGI:MGI:106651;Name=NP_001361067.1;gbkey=CDS;gene=Ly6e;product=lymphocyte antigen 6E precursor;protein_id=NP_001361067.1;extra_copy_number=0
CM058255.1	Liftoff	CDS	72664151	72664371	.	+	.	ID=cds-NP_001361067.1;Parent=rna-NM_001374138.1;Dbxref=GeneID:17069,GenBank:NP_001361067.1,MGI:MGI:106651;Name=NP_001361067.1;gbkey=CDS;gene=Ly6e;product=lymphocyte antigen 6E precursor;protein_id=NP_001361067.1;extra_copy_number=0
CM058255.1	Liftoff	mRNA	72660245	72665562	.	+	.	ID=rna-NM_008529.4;Parent=gene-Ly6e;Dbxref=GeneID:17069,GenBank:NM_008529.4,MGI:MGI:106651;Name=NM_008529.4;gbkey=mRNA;gene=Ly6e;product=lymphocyte antigen 6 complex%2C locus E%2C transcript variant 2;transcript_id=NM_008529.4;matches_ref_protein=True;valid_ORF=True;extra_copy_number=0
CM058255.1	Liftoff	exon	72660245	72660936	.	+	.	ID=exon-NM_008529.4-1;Parent=rna-NM_008529.4;Dbxref=GeneID:17069,GenBank:NM_008529.4,MGI:MGI:106651;gbkey=mRNA;gene=Ly6e;product=lymphocyte antigen 6 complex%2C locus E%2C transcript variant 2;transcript_id=NM_008529.4;extra_copy_number=0
CM058255.1	Liftoff	exon	72663438	72663535	.	+	.	ID=exon-NM_008529.4-2;Parent=rna-NM_008529.4;Dbxref=GeneID:17069,GenBank:NM_008529.4,MGI:MGI:106651;gbkey=mRNA;gene=Ly6e;product=lymphocyte antigen 6 complex%2C locus E%2C transcript variant 2;transcript_id=NM_008529.4;extra_copy_number=0
CM058255.1	Liftoff	exon	72663927	72664046	.	+	.	ID=exon-NM_008529.4-3;Parent=rna-NM_008529.4;Dbxref=GeneID:17069,GenBank:NM_008529.4,MGI:MGI:106651;gbkey=mRNA;gene=Ly6e;product=lymphocyte antigen 6 complex%2C locus E%2C transcript variant 2;transcript_id=NM_008529.4;extra_copy_number=0
CM058255.1	Liftoff	exon	72664151	72665562	.	+	.	ID=exon-NM_008529.4-4;Parent=rna-NM_008529.4;Dbxref=GeneID:17069,GenBank:NM_008529.4,MGI:MGI:106651;gbkey=mRNA;gene=Ly6e;product=lymphocyte antigen 6 complex%2C locus E%2C transcript variant 2;transcript_id=NM_008529.4;extra_copy_number=0
CM058255.1	Liftoff	CDS	72663484	72663535	.	+	.	ID=cds-NP_032555.2;Parent=rna-NM_008529.4;Dbxref=CCDS:CCDS27538.1,GeneID:17069,GenBank:NP_032555.2,MGI:MGI:106651;Name=NP_032555.2;gbkey=CDS;gene=Ly6e;product=lymphocyte antigen 6E precursor;protein_id=NP_032555.2;extra_copy_number=0
CM058255.1	Liftoff	CDS	72663927	72664046	.	+	.	ID=cds-NP_032555.2;Parent=rna-NM_008529.4;Dbxref=CCDS:CCDS27538.1,GeneID:17069,GenBank:NP_032555.2,MGI:MGI:106651;Name=NP_032555.2;gbkey=CDS;gene=Ly6e;product=lymphocyte antigen 6E precursor;protein_id=NP_032555.2;extra_copy_number=0
CM058255.1	Liftoff	CDS	72664151	72664371	.	+	.	ID=cds-NP_032555.2;Parent=rna-NM_008529.4;Dbxref=CCDS:CCDS27538.1,GeneID:17069,GenBank:NP_032555.2,MGI:MGI:106651;Name=NP_032555.2;gbkey=CDS;gene=Ly6e;product=lymphocyte antigen 6E precursor;protein_id=NP_032555.2;extra_copy_number=0
CM058255.1	Liftoff	mRNA	72660862	72664990	.	+	.	ID=rna-XM_036159201.1;Parent=gene-Ly6e;Dbxref=GeneID:17069,GenBank:XM_036159201.1,MGI:MGI:106651;Name=XM_036159201.1;gbkey=mRNA;gene=Ly6e;model_evidence=Supporting evidence includes similarity to: 4 mRNAs%2C 60 ESTs%2C 7 Proteins%2C 907 long SRA reads%2C and 99%25 coverage of the annotated genomic feature by RNAseq alignments%2C including 41 samples with support for all annotated introns;product=lymphocyte antigen 6 complex%2C locus E%2C transcript variant X1;transcript_id=XM_036159201.1;matches_ref_protein=True;valid_ORF=True;extra_copy_number=0
CM058255.1	Liftoff	exon	72660862	72661937	.	+	.	ID=exon-XM_036159201.1-1;Parent=rna-XM_036159201.1;Dbxref=GeneID:17069,GenBank:XM_036159201.1,MGI:MGI:106651;gbkey=mRNA;gene=Ly6e;product=lymphocyte antigen 6 complex%2C locus E%2C transcript variant X1;transcript_id=XM_036159201.1;extra_copy_number=0
CM058255.1	Liftoff	exon	72663435	72663535	.	+	.	ID=exon-XM_036159201.1-2;Parent=rna-XM_036159201.1;Dbxref=GeneID:17069,GenBank:XM_036159201.1,MGI:MGI:106651;gbkey=mRNA;gene=Ly6e;product=lymphocyte antigen 6 complex%2C locus E%2C transcript variant X1;transcript_id=XM_036159201.1;extra_copy_number=0
CM058255.1	Liftoff	exon	72663927	72664046	.	+	.	ID=exon-XM_036159201.1-3;Parent=rna-XM_036159201.1;Dbxref=GeneID:17069,GenBank:XM_036159201.1,MGI:MGI:106651;gbkey=mRNA;gene=Ly6e;product=lymphocyte antigen 6 complex%2C locus E%2C transcript variant X1;transcript_id=XM_036159201.1;extra_copy_number=0
CM058255.1	Liftoff	exon	72664151	72664990	.	+	.	ID=exon-XM_036159201.1-4;Parent=rna-XM_036159201.1;Dbxref=GeneID:17069,GenBank:XM_036159201.1,MGI:MGI:106651;gbkey=mRNA;gene=Ly6e;product=lymphocyte antigen 6 complex%2C locus E%2C transcript variant X1;transcript_id=XM_036159201.1;extra_copy_number=0
CM058255.1	Liftoff	CDS	72663466	72663535	.	+	.	ID=cds-XP_036015094.1;Parent=rna-XM_036159201.1;Dbxref=GeneID:17069,GenBank:XP_036015094.1,MGI:MGI:106651;Name=XP_036015094.1;gbkey=CDS;gene=Ly6e;product=lymphocyte antigen 6E isoform X1;protein_id=XP_036015094.1;extra_copy_number=0
CM058255.1	Liftoff	CDS	72663927	72664046	.	+	.	ID=cds-XP_036015094.1;Parent=rna-XM_036159201.1;Dbxref=GeneID:17069,GenBank:XP_036015094.1,MGI:MGI:106651;Name=XP_036015094.1;gbkey=CDS;gene=Ly6e;product=lymphocyte antigen 6E isoform X1;protein_id=XP_036015094.1;extra_copy_number=0
CM058255.1	Liftoff	CDS	72664151	72664371	.	+	.	ID=cds-XP_036015094.1;Parent=rna-XM_036159201.1;Dbxref=GeneID:17069,GenBank:XP_036015094.1,MGI:MGI:106651;Name=XP_036015094.1;gbkey=CDS;gene=Ly6e;product=lymphocyte antigen 6E isoform X1;protein_id=XP_036015094.1;extra_copy_number=0
CM058255.1	Liftoff	gene	72672597	72749957	.	+	.	ID=gene-Gm28068;Dbxref=GeneID:102636152,MGI:MGI:5578774;Name=Gm28068;description=predicted gene 28068;gbkey=Gene;gene=Gm28068;gene_biotype=lncRNA;coverage=0.998;sequence_ID=0.973;extra_copy_number=0;copy_num_ID=gene-Gm28068_0
CM058255.1	Liftoff	lnc_RNA	72672597	72732282	.	+	.	ID=rna-XR_875428.1;Parent=gene-Gm28068;Dbxref=GeneID:102636152,GenBank:XR_875428.1,MGI:MGI:5578774;Name=XR_875428.1;gbkey=ncRNA;gene=Gm28068;model_evidence=Supporting evidence includes similarity to: 2 long SRA reads%2C and 100%25 coverage of the annotated genomic feature by RNAseq alignments%2C including 1 sample with support for all annotated introns;product=predicted gene 28068%2C transcript variant X4;transcript_id=XR_875428.1;extra_copy_number=0
CM058255.1	Liftoff	exon	72672597	72673734	.	+	.	ID=exon-XR_875428.1-1;Parent=rna-XR_875428.1;Dbxref=GeneID:102636152,GenBank:XR_875428.1,MGI:MGI:5578774;gbkey=ncRNA;gene=Gm28068;product=predicted gene 28068%2C transcript variant X4;transcript_id=XR_875428.1;extra_copy_number=0
CM058255.1	Liftoff	exon	72707671	72707730	.	+	.	ID=exon-XR_875428.1-2;Parent=rna-XR_875428.1;Dbxref=GeneID:102636152,GenBank:XR_875428.1,MGI:MGI:5578774;gbkey=ncRNA;gene=Gm28068;product=predicted gene 28068%2C transcript variant X4;transcript_id=XR_875428.1;extra_copy_number=0
CM058255.1	Liftoff	exon	72730553	72732282	.	+	.	ID=exon-XR_875428.1-3;Parent=rna-XR_875428.1;Dbxref=GeneID:102636152,GenBank:XR_875428.1,MGI:MGI:5578774;gbkey=ncRNA;gene=Gm28068;product=predicted gene 28068%2C transcript variant X4;transcript_id=XR_875428.1;extra_copy_number=0
CM058255.1	Liftoff	lnc_RNA	72694478	72732282	.	+	.	ID=rna-XR_875426.2;Parent=gene-Gm28068;Dbxref=GeneID:102636152,GenBank:XR_875426.2,MGI:MGI:5578774;Name=XR_875426.2;gbkey=ncRNA;gene=Gm28068;model_evidence=Supporting evidence includes similarity to: 2 long SRA reads%2C and 100%25 coverage of the annotated genomic feature by RNAseq alignments%2C including 2 samples with support for all annotated introns;product=predicted gene 28068%2C transcript variant X1;transcript_id=XR_875426.2;extra_copy_number=0
CM058255.1	Liftoff	exon	72694478	72694963	.	+	.	ID=exon-XR_875426.2-1;Parent=rna-XR_875426.2;Dbxref=GeneID:102636152,GenBank:XR_875426.2,MGI:MGI:5578774;gbkey=ncRNA;gene=Gm28068;product=predicted gene 28068%2C transcript variant X1;transcript_id=XR_875426.2;extra_copy_number=0
CM058255.1	Liftoff	exon	72707671	72707730	.	+	.	ID=exon-XR_875426.2-2;Parent=rna-XR_875426.2;Dbxref=GeneID:102636152,GenBank:XR_875426.2,MGI:MGI:5578774;gbkey=ncRNA;gene=Gm28068;product=predicted gene 28068%2C transcript variant X1;transcript_id=XR_875426.2;extra_copy_number=0
CM058255.1	Liftoff	exon	72730553	72732282	.	+	.	ID=exon-XR_875426.2-3;Parent=rna-XR_875426.2;Dbxref=GeneID:102636152,GenBank:XR_875426.2,MGI:MGI:5578774;gbkey=ncRNA;gene=Gm28068;product=predicted gene 28068%2C transcript variant X1;transcript_id=XR_875426.2;extra_copy_number=0
CM058255.1	Liftoff	lnc_RNA	72694490	72749957	.	+	.	ID=rna-XR_004938990.1;Parent=gene-Gm28068;Dbxref=GeneID:102636152,GenBank:XR_004938990.1,MGI:MGI:5578774;Name=XR_004938990.1;gbkey=ncRNA;gene=Gm28068;model_evidence=Supporting evidence includes similarity to: 1 long SRA read%2C and 100%25 coverage of the annotated genomic feature by RNAseq alignments;product=predicted gene 28068%2C transcript variant X2;transcript_id=XR_004938990.1;extra_copy_number=0
CM058255.1	Liftoff	exon	72694490	72694963	.	+	.	ID=exon-XR_004938990.1-1;Parent=rna-XR_004938990.1;Dbxref=GeneID:102636152,GenBank:XR_004938990.1,MGI:MGI:5578774;gbkey=ncRNA;gene=Gm28068;product=predicted gene 28068%2C transcript variant X2;transcript_id=XR_004938990.1;extra_copy_number=0
CM058255.1	Liftoff	exon	72707671	72707730	.	+	.	ID=exon-XR_004938990.1-2;Parent=rna-XR_004938990.1;Dbxref=GeneID:102636152,GenBank:XR_004938990.1,MGI:MGI:5578774;gbkey=ncRNA;gene=Gm28068;product=predicted gene 28068%2C transcript variant X2;transcript_id=XR_004938990.1;extra_copy_number=0
CM058255.1	Liftoff	exon	72730553	72730869	.	+	.	ID=exon-XR_004938990.1-3;Parent=rna-XR_004938990.1;Dbxref=GeneID:102636152,GenBank:XR_004938990.1,MGI:MGI:5578774;gbkey=ncRNA;gene=Gm28068;product=predicted gene 28068%2C transcript variant X2;transcript_id=XR_004938990.1;extra_copy_number=0
CM058255.1	Liftoff	exon	72747844	72747911	.	+	.	ID=exon-XR_004938990.1-4;Parent=rna-XR_004938990.1;Dbxref=GeneID:102636152,GenBank:XR_004938990.1,MGI:MGI:5578774;gbkey=ncRNA;gene=Gm28068;product=predicted gene 28068%2C transcript variant X2;transcript_id=XR_004938990.1;extra_copy_number=0
CM058255.1	Liftoff	exon	72748633	72748729	.	+	.	ID=exon-XR_004938990.1-5;Parent=rna-XR_004938990.1;Dbxref=GeneID:102636152,GenBank:XR_004938990.1,MGI:MGI:5578774;gbkey=ncRNA;gene=Gm28068;product=predicted gene 28068%2C transcript variant X2;transcript_id=XR_004938990.1;extra_copy_number=0
CM058255.1	Liftoff	exon	72749652	72749957	.	+	.	ID=exon-XR_004938990.1-6;Parent=rna-XR_004938990.1;Dbxref=GeneID:102636152,GenBank:XR_004938990.1,MGI:MGI:5578774;gbkey=ncRNA;gene=Gm28068;product=predicted gene 28068%2C transcript variant X2;transcript_id=XR_004938990.1;extra_copy_number=0
CM058255.1	Liftoff	lnc_RNA	72713017	72749957	.	+	.	ID=rna-XR_875427.4;Parent=gene-Gm28068;Dbxref=GeneID:102636152,GenBank:XR_875427.4,MGI:MGI:5578774;Name=XR_875427.4;gbkey=ncRNA;gene=Gm28068;model_evidence=Supporting evidence includes similarity to: 1 long SRA read%2C and 100%25 coverage of the annotated genomic feature by RNAseq alignments%2C including 2 samples with support for all annotated introns;product=predicted gene 28068%2C transcript variant X3;transcript_id=XR_875427.4;extra_copy_number=0
CM058255.1	Liftoff	exon	72713017	72713124	.	+	.	ID=exon-XR_875427.4-1;Parent=rna-XR_875427.4;Dbxref=GeneID:102636152,GenBank:XR_875427.4,MGI:MGI:5578774;gbkey=ncRNA;gene=Gm28068;product=predicted gene 28068%2C transcript variant X3;transcript_id=XR_875427.4;extra_copy_number=0
CM058255.1	Liftoff	exon	72747844	72747911	.	+	.	ID=exon-XR_875427.4-2;Parent=rna-XR_875427.4;Dbxref=GeneID:102636152,GenBank:XR_875427.4,MGI:MGI:5578774;gbkey=ncRNA;gene=Gm28068;product=predicted gene 28068%2C transcript variant X3;transcript_id=XR_875427.4;extra_copy_number=0
CM058255.1	Liftoff	exon	72748633	72748729	.	+	.	ID=exon-XR_875427.4-3;Parent=rna-XR_875427.4;Dbxref=GeneID:102636152,GenBank:XR_875427.4,MGI:MGI:5578774;gbkey=ncRNA;gene=Gm28068;product=predicted gene 28068%2C transcript variant X3;transcript_id=XR_875427.4;extra_copy_number=0
CM058255.1	Liftoff	exon	72749652	72749957	.	+	.	ID=exon-XR_875427.4-4;Parent=rna-XR_875427.4;Dbxref=GeneID:102636152,GenBank:XR_875427.4,MGI:MGI:5578774;gbkey=ncRNA;gene=Gm28068;product=predicted gene 28068%2C transcript variant X3;transcript_id=XR_875427.4;extra_copy_number=0
CM058255.1	Liftoff	lnc_RNA	72740705	72749957	.	+	.	ID=rna-XR_001781693.2;Parent=gene-Gm28068;Dbxref=GeneID:102636152,GenBank:XR_001781693.2,MGI:MGI:5578774;Name=XR_001781693.2;gbkey=ncRNA;gene=Gm28068;model_evidence=Supporting evidence includes similarity to: 1 long SRA read%2C and 100%25 coverage of the annotated genomic feature by RNAseq alignments%2C including 1 sample with support for all annotated introns;product=predicted gene 28068%2C transcript variant X5;transcript_id=XR_001781693.2;extra_copy_number=0
CM058255.1	Liftoff	exon	72740705	72740737	.	+	.	ID=exon-XR_001781693.2-1;Parent=rna-XR_001781693.2;Dbxref=GeneID:102636152,GenBank:XR_001781693.2,MGI:MGI:5578774;gbkey=ncRNA;gene=Gm28068;product=predicted gene 28068%2C transcript variant X5;transcript_id=XR_001781693.2;extra_copy_number=0
CM058255.1	Liftoff	exon	72747844	72747911	.	+	.	ID=exon-XR_001781693.2-2;Parent=rna-XR_001781693.2;Dbxref=GeneID:102636152,GenBank:XR_001781693.2,MGI:MGI:5578774;gbkey=ncRNA;gene=Gm28068;product=predicted gene 28068%2C transcript variant X5;transcript_id=XR_001781693.2;extra_copy_number=0
CM058255.1	Liftoff	exon	72748633	72748729	.	+	.	ID=exon-XR_001781693.2-3;Parent=rna-XR_001781693.2;Dbxref=GeneID:102636152,GenBank:XR_001781693.2,MGI:MGI:5578774;gbkey=ncRNA;gene=Gm28068;product=predicted gene 28068%2C transcript variant X5;transcript_id=XR_001781693.2;extra_copy_number=0
CM058255.1	Liftoff	exon	72749652	72749957	.	+	.	ID=exon-XR_001781693.2-4;Parent=rna-XR_001781693.2;Dbxref=GeneID:102636152,GenBank:XR_001781693.2,MGI:MGI:5578774;gbkey=ncRNA;gene=Gm28068;product=predicted gene 28068%2C transcript variant X5;transcript_id=XR_001781693.2;extra_copy_number=0
CM058255.1	Liftoff	gene	72685212	72689113	.	-	.	ID=gene-Ly6i;Dbxref=GeneID:57248,MGI:MGI:1888480;Name=Ly6i;description=lymphocyte antigen 6 complex%2C locus I;gbkey=Gene;gene=Ly6i;gene_biotype=protein_coding;gene_synonym=Ly-6I,Ly-6M;coverage=1.0;sequence_ID=0.983;valid_ORFs=2;extra_copy_number=0;copy_num_ID=gene-Ly6i_0
CM058255.1	Liftoff	mRNA	72685212	72689113	.	-	.	ID=rna-NM_001358005.1;Parent=gene-Ly6i;Dbxref=GeneID:57248,GenBank:NM_001358005.1,MGI:MGI:1888480;Name=NM_001358005.1;gbkey=mRNA;gene=Ly6i;product=lymphocyte antigen 6 complex%2C locus I%2C transcript variant 2;transcript_id=NM_001358005.1;matches_ref_protein=False;valid_ORF=True;extra_copy_number=0
CM058255.1	Liftoff	exon	72685212	72685811	.	-	.	ID=exon-NM_001358005.1-4;Parent=rna-NM_001358005.1;Dbxref=GeneID:57248,GenBank:NM_001358005.1,MGI:MGI:1888480;gbkey=mRNA;gene=Ly6i;product=lymphocyte antigen 6 complex%2C locus I%2C transcript variant 2;transcript_id=NM_001358005.1;extra_copy_number=0
CM058255.1	Liftoff	exon	72687568	72687684	.	-	.	ID=exon-NM_001358005.1-3;Parent=rna-NM_001358005.1;Dbxref=GeneID:57248,GenBank:NM_001358005.1,MGI:MGI:1888480;gbkey=mRNA;gene=Ly6i;product=lymphocyte antigen 6 complex%2C locus I%2C transcript variant 2;transcript_id=NM_001358005.1;extra_copy_number=0
CM058255.1	Liftoff	exon	72688673	72688755	.	-	.	ID=exon-NM_001358005.1-2;Parent=rna-NM_001358005.1;Dbxref=GeneID:57248,GenBank:NM_001358005.1,MGI:MGI:1888480;gbkey=mRNA;gene=Ly6i;product=lymphocyte antigen 6 complex%2C locus I%2C transcript variant 2;transcript_id=NM_001358005.1;extra_copy_number=0
CM058255.1	Liftoff	exon	72689014	72689113	.	-	.	ID=exon-NM_001358005.1-1;Parent=rna-NM_001358005.1;Dbxref=GeneID:57248,GenBank:NM_001358005.1,MGI:MGI:1888480;gbkey=mRNA;gene=Ly6i;product=lymphocyte antigen 6 complex%2C locus I%2C transcript variant 2;transcript_id=NM_001358005.1;extra_copy_number=0
CM058255.1	Liftoff	CDS	72685594	72685811	.	-	.	ID=cds-NP_001344934.1;Parent=rna-NM_001358005.1;Dbxref=CCDS:CCDS27539.1,GeneID:57248,GenBank:NP_001344934.1,MGI:MGI:1888480;Name=NP_001344934.1;gbkey=CDS;gene=Ly6i;product=lymphocyte antigen 6I precursor;protein_id=NP_001344934.1;extra_copy_number=0
CM058255.1	Liftoff	CDS	72687568	72687684	.	-	.	ID=cds-NP_001344934.1;Parent=rna-NM_001358005.1;Dbxref=CCDS:CCDS27539.1,GeneID:57248,GenBank:NP_001344934.1,MGI:MGI:1888480;Name=NP_001344934.1;gbkey=CDS;gene=Ly6i;product=lymphocyte antigen 6I precursor;protein_id=NP_001344934.1;extra_copy_number=0
CM058255.1	Liftoff	CDS	72688673	72688742	.	-	.	ID=cds-NP_001344934.1;Parent=rna-NM_001358005.1;Dbxref=CCDS:CCDS27539.1,GeneID:57248,GenBank:NP_001344934.1,MGI:MGI:1888480;Name=NP_001344934.1;gbkey=CDS;gene=Ly6i;product=lymphocyte antigen 6I precursor;protein_id=NP_001344934.1;extra_copy_number=0
CM058255.1	Liftoff	mRNA	72685212	72689113	.	-	.	ID=rna-NM_020498.3;Parent=gene-Ly6i;Dbxref=GeneID:57248,GenBank:NM_020498.3,MGI:MGI:1888480;Name=NM_020498.3;gbkey=mRNA;gene=Ly6i;product=lymphocyte antigen 6 complex%2C locus I%2C transcript variant 1;tag=RefSeq Select;transcript_id=NM_020498.3;matches_ref_protein=False;valid_ORF=True;extra_copy_number=0
CM058255.1	Liftoff	exon	72685212	72685811	.	-	.	ID=exon-NM_020498.3-3;Parent=rna-NM_020498.3;Dbxref=GeneID:57248,GenBank:NM_020498.3,MGI:MGI:1888480;gbkey=mRNA;gene=Ly6i;product=lymphocyte antigen 6 complex%2C locus I%2C transcript variant 1;tag=RefSeq Select;transcript_id=NM_020498.3;extra_copy_number=0
CM058255.1	Liftoff	exon	72687568	72687684	.	-	.	ID=exon-NM_020498.3-2;Parent=rna-NM_020498.3;Dbxref=GeneID:57248,GenBank:NM_020498.3,MGI:MGI:1888480;gbkey=mRNA;gene=Ly6i;product=lymphocyte antigen 6 complex%2C locus I%2C transcript variant 1;tag=RefSeq Select;transcript_id=NM_020498.3;extra_copy_number=0
CM058255.1	Liftoff	exon	72688673	72689113	.	-	.	ID=exon-NM_020498.3-1;Parent=rna-NM_020498.3;Dbxref=GeneID:57248,GenBank:NM_020498.3,MGI:MGI:1888480;gbkey=mRNA;gene=Ly6i;product=lymphocyte antigen 6 complex%2C locus I%2C transcript variant 1;tag=RefSeq Select;transcript_id=NM_020498.3;extra_copy_number=0
CM058255.1	Liftoff	CDS	72685594	72685811	.	-	.	ID=cds-NP_065244.2;Parent=rna-NM_020498.3;Dbxref=CCDS:CCDS27539.1,GeneID:57248,GenBank:NP_065244.2,MGI:MGI:1888480;Name=NP_065244.2;gbkey=CDS;gene=Ly6i;product=lymphocyte antigen 6I precursor;protein_id=NP_065244.2;tag=RefSeq Select;extra_copy_number=0
CM058255.1	Liftoff	CDS	72687568	72687684	.	-	.	ID=cds-NP_065244.2;Parent=rna-NM_020498.3;Dbxref=CCDS:CCDS27539.1,GeneID:57248,GenBank:NP_065244.2,MGI:MGI:1888480;Name=NP_065244.2;gbkey=CDS;gene=Ly6i;product=lymphocyte antigen 6I precursor;protein_id=NP_065244.2;tag=RefSeq Select;extra_copy_number=0
CM058255.1	Liftoff	CDS	72688673	72688742	.	-	.	ID=cds-NP_065244.2;Parent=rna-NM_020498.3;Dbxref=CCDS:CCDS27539.1,GeneID:57248,GenBank:NP_065244.2,MGI:MGI:1888480;Name=NP_065244.2;gbkey=CDS;gene=Ly6i;product=lymphocyte antigen 6I precursor;protein_id=NP_065244.2;tag=RefSeq Select;extra_copy_number=0
CM058255.1	Liftoff	pseudogene	72691975	72694742	.	-	.	ID=gene-Gm8000;Dbxref=GeneID:666240,MGI:MGI:3648432;Name=Gm8000;description=predicted gene 8000;gbkey=Gene;gene=Gm8000;gene_biotype=pseudogene;pseudo=true;coverage=0.999;sequence_ID=0.991;extra_copy_number=0;copy_num_ID=gene-Gm8000_0
CM058255.1	Liftoff	exon	72691975	72692697	.	-	.	ID=id-Gm8000;Parent=gene-Gm8000;Dbxref=GeneID:666240,MGI:MGI:3648432;gbkey=exon;gene=Gm8000;model_evidence=Supporting evidence includes similarity to: 1 Protein%2C 1 long SRA read%2C and 92%25 coverage of the annotated genomic feature by RNAseq alignments;pseudo=true;extra_copy_number=0
CM058255.1	Liftoff	exon	72693989	72694742	.	-	.	ID=id-Gm8000-2;Parent=gene-Gm8000;Dbxref=GeneID:666240,MGI:MGI:3648432;gbkey=exon;gene=Gm8000;model_evidence=Supporting evidence includes similarity to: 1 Protein%2C 1 long SRA read%2C and 92%25 coverage of the annotated genomic feature by RNAseq alignments;pseudo=true;extra_copy_number=0
CM058255.1	Liftoff	gene	72697644	72699582	.	-	.	ID=gene-Gm41348;Dbxref=GeneID:105245980,MGI:MGI:5624233;Name=Gm41348;description=predicted gene%2C 41348;gbkey=Gene;gene=Gm41348;gene_biotype=lncRNA;coverage=0.990;sequence_ID=0.987;extra_copy_number=0;copy_num_ID=gene-Gm41348_0
CM058255.1	Liftoff	lnc_RNA	72697644	72699582	.	-	.	ID=rna-NR_175346.1;Parent=gene-Gm41348;Dbxref=GeneID:105245980,GenBank:NR_175346.1,MGI:MGI:5624233;Name=NR_175346.1;gbkey=ncRNA;gene=Gm41348;product=predicted gene%2C 41348;transcript_id=NR_175346.1;extra_copy_number=0
CM058255.1	Liftoff	exon	72697644	72698671	.	-	.	ID=exon-NR_175346.1-2;Parent=rna-NR_175346.1;Dbxref=GeneID:105245980,GenBank:NR_175346.1,MGI:MGI:5624233;gbkey=ncRNA;gene=Gm41348;product=predicted gene%2C 41348;transcript_id=NR_175346.1;extra_copy_number=0
CM058255.1	Liftoff	exon	72699385	72699582	.	-	.	ID=exon-NR_175346.1-1;Parent=rna-NR_175346.1;Dbxref=GeneID:105245980,GenBank:NR_175346.1,MGI:MGI:5624233;gbkey=ncRNA;gene=Gm41348;product=predicted gene%2C 41348;transcript_id=NR_175346.1;extra_copy_number=0
CM058255.1	Liftoff	gene	72700652	72703826	.	-	.	ID=gene-Ly6a;Dbxref=GeneID:110454,MGI:MGI:107527;Name=Ly6a;description=lymphocyte antigen 6 complex%2C locus A;gbkey=Gene;gene=Ly6a;gene_biotype=protein_coding;gene_synonym=Ly-6A.2,Ly-6A/E,Ly-6E.1,Sca-1,Sca1,TAP;coverage=1.0;sequence_ID=0.994;valid_ORFs=6;extra_copy_number=0;copy_num_ID=gene-Ly6a_0
CM058255.1	Liftoff	mRNA	72700652	72703826	.	-	.	ID=rna-NM_001271416.1;Parent=gene-Ly6a;Dbxref=GeneID:110454,GenBank:NM_001271416.1,MGI:MGI:107527;Name=NM_001271416.1;gbkey=mRNA;gene=Ly6a;product=lymphocyte antigen 6 complex%2C locus A%2C transcript variant 1;transcript_id=NM_001271416.1;matches_ref_protein=False;valid_ORF=True;extra_copy_number=0
CM058255.1	Liftoff	exon	72700652	72701254	.	-	.	ID=exon-NM_001271416.1-4;Parent=rna-NM_001271416.1;Dbxref=GeneID:110454,GenBank:NM_001271416.1,MGI:MGI:107527;gbkey=mRNA;gene=Ly6a;product=lymphocyte antigen 6 complex%2C locus A%2C transcript variant 1;transcript_id=NM_001271416.1;extra_copy_number=0
CM058255.1	Liftoff	exon	72702254	72702370	.	-	.	ID=exon-NM_001271416.1-3;Parent=rna-NM_001271416.1;Dbxref=GeneID:110454,GenBank:NM_001271416.1,MGI:MGI:107527;gbkey=mRNA;gene=Ly6a;product=lymphocyte antigen 6 complex%2C locus A%2C transcript variant 1;transcript_id=NM_001271416.1;extra_copy_number=0
CM058255.1	Liftoff	exon	72703330	72703427	.	-	.	ID=exon-NM_001271416.1-2;Parent=rna-NM_001271416.1;Dbxref=GeneID:110454,GenBank:NM_001271416.1,MGI:MGI:107527;gbkey=mRNA;gene=Ly6a;product=lymphocyte antigen 6 complex%2C locus A%2C transcript variant 1;transcript_id=NM_001271416.1;extra_copy_number=0
CM058255.1	Liftoff	exon	72703643	72703826	.	-	.	ID=exon-NM_001271416.1-1;Parent=rna-NM_001271416.1;Dbxref=GeneID:110454,GenBank:NM_001271416.1,MGI:MGI:107527;gbkey=mRNA;gene=Ly6a;product=lymphocyte antigen 6 complex%2C locus A%2C transcript variant 1;transcript_id=NM_001271416.1;extra_copy_number=0
CM058255.1	Liftoff	CDS	72701037	72701254	.	-	.	ID=cds-NP_001258345.1;Parent=rna-NM_001271416.1;Dbxref=CCDS:CCDS27540.1,GeneID:110454,GenBank:NP_001258345.1,MGI:MGI:107527;Name=NP_001258345.1;gbkey=CDS;gene=Ly6a;product=lymphocyte antigen 6A-2/6E-1 precursor;protein_id=NP_001258345.1;extra_copy_number=0
CM058255.1	Liftoff	CDS	72702254	72702370	.	-	.	ID=cds-NP_001258345.1;Parent=rna-NM_001271416.1;Dbxref=CCDS:CCDS27540.1,GeneID:110454,GenBank:NP_001258345.1,MGI:MGI:107527;Name=NP_001258345.1;gbkey=CDS;gene=Ly6a;product=lymphocyte antigen 6A-2/6E-1 precursor;protein_id=NP_001258345.1;extra_copy_number=0
CM058255.1	Liftoff	CDS	72703330	72703399	.	-	.	ID=cds-NP_001258345.1;Parent=rna-NM_001271416.1;Dbxref=CCDS:CCDS27540.1,GeneID:110454,GenBank:NP_001258345.1,MGI:MGI:107527;Name=NP_001258345.1;gbkey=CDS;gene=Ly6a;product=lymphocyte antigen 6A-2/6E-1 precursor;protein_id=NP_001258345.1;extra_copy_number=0
CM058255.1	Liftoff	mRNA	72700652	72703826	.	-	.	ID=rna-NM_001271417.1;Parent=gene-Ly6a;Dbxref=GeneID:110454,GenBank:NM_001271417.1,MGI:MGI:107527;Name=NM_001271417.1;gbkey=mRNA;gene=Ly6a;product=lymphocyte antigen 6 complex%2C locus A%2C transcript variant 2;transcript_id=NM_001271417.1;matches_ref_protein=False;valid_ORF=True;extra_copy_number=0
CM058255.1	Liftoff	exon	72700652	72701254	.	-	.	ID=exon-NM_001271417.1-4;Parent=rna-NM_001271417.1;Dbxref=GeneID:110454,GenBank:NM_001271417.1,MGI:MGI:107527;gbkey=mRNA;gene=Ly6a;product=lymphocyte antigen 6 complex%2C locus A%2C transcript variant 2;transcript_id=NM_001271417.1;extra_copy_number=0
CM058255.1	Liftoff	exon	72702254	72702370	.	-	.	ID=exon-NM_001271417.1-3;Parent=rna-NM_001271417.1;Dbxref=GeneID:110454,GenBank:NM_001271417.1,MGI:MGI:107527;gbkey=mRNA;gene=Ly6a;product=lymphocyte antigen 6 complex%2C locus A%2C transcript variant 2;transcript_id=NM_001271417.1;extra_copy_number=0
CM058255.1	Liftoff	exon	72703330	72703412	.	-	.	ID=exon-NM_001271417.1-2;Parent=rna-NM_001271417.1;Dbxref=GeneID:110454,GenBank:NM_001271417.1,MGI:MGI:107527;gbkey=mRNA;gene=Ly6a;product=lymphocyte antigen 6 complex%2C locus A%2C transcript variant 2;transcript_id=NM_001271417.1;extra_copy_number=0
CM058255.1	Liftoff	exon	72703643	72703826	.	-	.	ID=exon-NM_001271417.1-1;Parent=rna-NM_001271417.1;Dbxref=GeneID:110454,GenBank:NM_001271417.1,MGI:MGI:107527;gbkey=mRNA;gene=Ly6a;product=lymphocyte antigen 6 complex%2C locus A%2C transcript variant 2;transcript_id=NM_001271417.1;extra_copy_number=0
CM058255.1	Liftoff	CDS	72701037	72701254	.	-	.	ID=cds-NP_001258346.1;Parent=rna-NM_001271417.1;Dbxref=CCDS:CCDS27540.1,GeneID:110454,GenBank:NP_001258346.1,MGI:MGI:107527;Name=NP_001258346.1;gbkey=CDS;gene=Ly6a;product=lymphocyte antigen 6A-2/6E-1 precursor;protein_id=NP_001258346.1;extra_copy_number=0
CM058255.1	Liftoff	CDS	72702254	72702370	.	-	.	ID=cds-NP_001258346.1;Parent=rna-NM_001271417.1;Dbxref=CCDS:CCDS27540.1,GeneID:110454,GenBank:NP_001258346.1,MGI:MGI:107527;Name=NP_001258346.1;gbkey=CDS;gene=Ly6a;product=lymphocyte antigen 6A-2/6E-1 precursor;protein_id=NP_001258346.1;extra_copy_number=0
CM058255.1	Liftoff	CDS	72703330	72703399	.	-	.	ID=cds-NP_001258346.1;Parent=rna-NM_001271417.1;Dbxref=CCDS:CCDS27540.1,GeneID:110454,GenBank:NP_001258346.1,MGI:MGI:107527;Name=NP_001258346.1;gbkey=CDS;gene=Ly6a;product=lymphocyte antigen 6A-2/6E-1 precursor;protein_id=NP_001258346.1;extra_copy_number=0
CM058255.1	Liftoff	mRNA	72700652	72703826	.	-	.	ID=rna-NM_001271418.1;Parent=gene-Ly6a;Dbxref=GeneID:110454,GenBank:NM_001271418.1,MGI:MGI:107527;Name=NM_001271418.1;gbkey=mRNA;gene=Ly6a;product=lymphocyte antigen 6 complex%2C locus A%2C transcript variant 4;transcript_id=NM_001271418.1;matches_ref_protein=False;valid_ORF=True;extra_copy_number=0
CM058255.1	Liftoff	exon	72700652	72701254	.	-	.	ID=exon-NM_001271418.1-4;Parent=rna-NM_001271418.1;Dbxref=GeneID:110454,GenBank:NM_001271418.1,MGI:MGI:107527;gbkey=mRNA;gene=Ly6a;product=lymphocyte antigen 6 complex%2C locus A%2C transcript variant 4;transcript_id=NM_001271418.1;extra_copy_number=0
CM058255.1	Liftoff	exon	72702254	72702370	.	-	.	ID=exon-NM_001271418.1-3;Parent=rna-NM_001271418.1;Dbxref=GeneID:110454,GenBank:NM_001271418.1,MGI:MGI:107527;gbkey=mRNA;gene=Ly6a;product=lymphocyte antigen 6 complex%2C locus A%2C transcript variant 4;transcript_id=NM_001271418.1;extra_copy_number=0
CM058255.1	Liftoff	exon	72703330	72703412	.	-	.	ID=exon-NM_001271418.1-2;Parent=rna-NM_001271418.1;Dbxref=GeneID:110454,GenBank:NM_001271418.1,MGI:MGI:107527;gbkey=mRNA;gene=Ly6a;product=lymphocyte antigen 6 complex%2C locus A%2C transcript variant 4;transcript_id=NM_001271418.1;extra_copy_number=0
CM058255.1	Liftoff	exon	72703664	72703826	.	-	.	ID=exon-NM_001271418.1-1;Parent=rna-NM_001271418.1;Dbxref=GeneID:110454,GenBank:NM_001271418.1,MGI:MGI:107527;gbkey=mRNA;gene=Ly6a;product=lymphocyte antigen 6 complex%2C locus A%2C transcript variant 4;transcript_id=NM_001271418.1;extra_copy_number=0
CM058255.1	Liftoff	CDS	72701037	72701254	.	-	.	ID=cds-NP_001258347.1;Parent=rna-NM_001271418.1;Dbxref=CCDS:CCDS27540.1,GeneID:110454,GenBank:NP_001258347.1,MGI:MGI:107527;Name=NP_001258347.1;gbkey=CDS;gene=Ly6a;product=lymphocyte antigen 6A-2/6E-1 precursor;protein_id=NP_001258347.1;extra_copy_number=0
CM058255.1	Liftoff	CDS	72702254	72702370	.	-	.	ID=cds-NP_001258347.1;Parent=rna-NM_001271418.1;Dbxref=CCDS:CCDS27540.1,GeneID:110454,GenBank:NP_001258347.1,MGI:MGI:107527;Name=NP_001258347.1;gbkey=CDS;gene=Ly6a;product=lymphocyte antigen 6A-2/6E-1 precursor;protein_id=NP_001258347.1;extra_copy_number=0
CM058255.1	Liftoff	CDS	72703330	72703399	.	-	.	ID=cds-NP_001258347.1;Parent=rna-NM_001271418.1;Dbxref=CCDS:CCDS27540.1,GeneID:110454,GenBank:NP_001258347.1,MGI:MGI:107527;Name=NP_001258347.1;gbkey=CDS;gene=Ly6a;product=lymphocyte antigen 6A-2/6E-1 precursor;protein_id=NP_001258347.1;extra_copy_number=0
CM058255.1	Liftoff	mRNA	72700652	72703826	.	-	.	ID=rna-NM_001271419.1;Parent=gene-Ly6a;Dbxref=GeneID:110454,GenBank:NM_001271419.1,MGI:MGI:107527;Name=NM_001271419.1;gbkey=mRNA;gene=Ly6a;product=lymphocyte antigen 6 complex%2C locus A%2C transcript variant 5;tag=RefSeq Select;transcript_id=NM_001271419.1;matches_ref_protein=False;valid_ORF=True;extra_copy_number=0
CM058255.1	Liftoff	exon	72700652	72701254	.	-	.	ID=exon-NM_001271419.1-4;Parent=rna-NM_001271419.1;Dbxref=GeneID:110454,GenBank:NM_001271419.1,MGI:MGI:107527;gbkey=mRNA;gene=Ly6a;product=lymphocyte antigen 6 complex%2C locus A%2C transcript variant 5;tag=RefSeq Select;transcript_id=NM_001271419.1;extra_copy_number=0
CM058255.1	Liftoff	exon	72702254	72702370	.	-	.	ID=exon-NM_001271419.1-3;Parent=rna-NM_001271419.1;Dbxref=GeneID:110454,GenBank:NM_001271419.1,MGI:MGI:107527;gbkey=mRNA;gene=Ly6a;product=lymphocyte antigen 6 complex%2C locus A%2C transcript variant 5;tag=RefSeq Select;transcript_id=NM_001271419.1;extra_copy_number=0
CM058255.1	Liftoff	exon	72703330	72703412	.	-	.	ID=exon-NM_001271419.1-2;Parent=rna-NM_001271419.1;Dbxref=GeneID:110454,GenBank:NM_001271419.1,MGI:MGI:107527;gbkey=mRNA;gene=Ly6a;product=lymphocyte antigen 6 complex%2C locus A%2C transcript variant 5;tag=RefSeq Select;transcript_id=NM_001271419.1;extra_copy_number=0
CM058255.1	Liftoff	exon	72703674	72703826	.	-	.	ID=exon-NM_001271419.1-1;Parent=rna-NM_001271419.1;Dbxref=GeneID:110454,GenBank:NM_001271419.1,MGI:MGI:107527;gbkey=mRNA;gene=Ly6a;product=lymphocyte antigen 6 complex%2C locus A%2C transcript variant 5;tag=RefSeq Select;transcript_id=NM_001271419.1;extra_copy_number=0
CM058255.1	Liftoff	CDS	72701037	72701254	.	-	.	ID=cds-NP_001258348.1;Parent=rna-NM_001271419.1;Dbxref=CCDS:CCDS27540.1,GeneID:110454,GenBank:NP_001258348.1,MGI:MGI:107527;Name=NP_001258348.1;gbkey=CDS;gene=Ly6a;product=lymphocyte antigen 6A-2/6E-1 precursor;protein_id=NP_001258348.1;tag=RefSeq Select;extra_copy_number=0
CM058255.1	Liftoff	CDS	72702254	72702370	.	-	.	ID=cds-NP_001258348.1;Parent=rna-NM_001271419.1;Dbxref=CCDS:CCDS27540.1,GeneID:110454,GenBank:NP_001258348.1,MGI:MGI:107527;Name=NP_001258348.1;gbkey=CDS;gene=Ly6a;product=lymphocyte antigen 6A-2/6E-1 precursor;protein_id=NP_001258348.1;tag=RefSeq Select;extra_copy_number=0
CM058255.1	Liftoff	CDS	72703330	72703399	.	-	.	ID=cds-NP_001258348.1;Parent=rna-NM_001271419.1;Dbxref=CCDS:CCDS27540.1,GeneID:110454,GenBank:NP_001258348.1,MGI:MGI:107527;Name=NP_001258348.1;gbkey=CDS;gene=Ly6a;product=lymphocyte antigen 6A-2/6E-1 precursor;protein_id=NP_001258348.1;tag=RefSeq Select;extra_copy_number=0
CM058255.1	Liftoff	mRNA	72700652	72703826	.	-	.	ID=rna-NM_001271446.1;Parent=gene-Ly6a;Dbxref=GeneID:110454,GenBank:NM_001271446.1,MGI:MGI:107527;Name=NM_001271446.1;gbkey=mRNA;gene=Ly6a;product=lymphocyte antigen 6 complex%2C locus A%2C transcript variant 6;transcript_id=NM_001271446.1;matches_ref_protein=False;valid_ORF=True;extra_copy_number=0
CM058255.1	Liftoff	exon	72700652	72701254	.	-	.	ID=exon-NM_001271446.1-4;Parent=rna-NM_001271446.1;Dbxref=GeneID:110454,GenBank:NM_001271446.1,MGI:MGI:107527;gbkey=mRNA;gene=Ly6a;product=lymphocyte antigen 6 complex%2C locus A%2C transcript variant 6;transcript_id=NM_001271446.1;extra_copy_number=0
CM058255.1	Liftoff	exon	72702254	72702370	.	-	.	ID=exon-NM_001271446.1-3;Parent=rna-NM_001271446.1;Dbxref=GeneID:110454,GenBank:NM_001271446.1,MGI:MGI:107527;gbkey=mRNA;gene=Ly6a;product=lymphocyte antigen 6 complex%2C locus A%2C transcript variant 6;transcript_id=NM_001271446.1;extra_copy_number=0
CM058255.1	Liftoff	exon	72703330	72703412	.	-	.	ID=exon-NM_001271446.1-2;Parent=rna-NM_001271446.1;Dbxref=GeneID:110454,GenBank:NM_001271446.1,MGI:MGI:107527;gbkey=mRNA;gene=Ly6a;product=lymphocyte antigen 6 complex%2C locus A%2C transcript variant 6;transcript_id=NM_001271446.1;extra_copy_number=0
CM058255.1	Liftoff	exon	72703648	72703826	.	-	.	ID=exon-NM_001271446.1-1;Parent=rna-NM_001271446.1;Dbxref=GeneID:110454,GenBank:NM_001271446.1,MGI:MGI:107527;gbkey=mRNA;gene=Ly6a;product=lymphocyte antigen 6 complex%2C locus A%2C transcript variant 6;transcript_id=NM_001271446.1;extra_copy_number=0
CM058255.1	Liftoff	CDS	72701037	72701254	.	-	.	ID=cds-NP_001258375.1;Parent=rna-NM_001271446.1;Dbxref=CCDS:CCDS27540.1,GeneID:110454,GenBank:NP_001258375.1,MGI:MGI:107527;Name=NP_001258375.1;gbkey=CDS;gene=Ly6a;product=lymphocyte antigen 6A-2/6E-1 precursor;protein_id=NP_001258375.1;extra_copy_number=0
CM058255.1	Liftoff	CDS	72702254	72702370	.	-	.	ID=cds-NP_001258375.1;Parent=rna-NM_001271446.1;Dbxref=CCDS:CCDS27540.1,GeneID:110454,GenBank:NP_001258375.1,MGI:MGI:107527;Name=NP_001258375.1;gbkey=CDS;gene=Ly6a;product=lymphocyte antigen 6A-2/6E-1 precursor;protein_id=NP_001258375.1;extra_copy_number=0
CM058255.1	Liftoff	CDS	72703330	72703399	.	-	.	ID=cds-NP_001258375.1;Parent=rna-NM_001271446.1;Dbxref=CCDS:CCDS27540.1,GeneID:110454,GenBank:NP_001258375.1,MGI:MGI:107527;Name=NP_001258375.1;gbkey=CDS;gene=Ly6a;product=lymphocyte antigen 6A-2/6E-1 precursor;protein_id=NP_001258375.1;extra_copy_number=0
CM058255.1	Liftoff	mRNA	72700652	72703826	.	-	.	ID=rna-NM_010738.3;Parent=gene-Ly6a;Dbxref=GeneID:110454,GenBank:NM_010738.3,MGI:MGI:107527;Name=NM_010738.3;gbkey=mRNA;gene=Ly6a;product=lymphocyte antigen 6 complex%2C locus A%2C transcript variant 3;transcript_id=NM_010738.3;matches_ref_protein=False;valid_ORF=True;extra_copy_number=0
CM058255.1	Liftoff	exon	72700652	72701254	.	-	.	ID=exon-NM_010738.3-4;Parent=rna-NM_010738.3;Dbxref=GeneID:110454,GenBank:NM_010738.3,MGI:MGI:107527;gbkey=mRNA;gene=Ly6a;product=lymphocyte antigen 6 complex%2C locus A%2C transcript variant 3;transcript_id=NM_010738.3;extra_copy_number=0
CM058255.1	Liftoff	exon	72702254	72702370	.	-	.	ID=exon-NM_010738.3-3;Parent=rna-NM_010738.3;Dbxref=GeneID:110454,GenBank:NM_010738.3,MGI:MGI:107527;gbkey=mRNA;gene=Ly6a;product=lymphocyte antigen 6 complex%2C locus A%2C transcript variant 3;transcript_id=NM_010738.3;extra_copy_number=0
CM058255.1	Liftoff	exon	72703330	72703427	.	-	.	ID=exon-NM_010738.3-2;Parent=rna-NM_010738.3;Dbxref=GeneID:110454,GenBank:NM_010738.3,MGI:MGI:107527;gbkey=mRNA;gene=Ly6a;product=lymphocyte antigen 6 complex%2C locus A%2C transcript variant 3;transcript_id=NM_010738.3;extra_copy_number=0
CM058255.1	Liftoff	exon	72703674	72703826	.	-	.	ID=exon-NM_010738.3-1;Parent=rna-NM_010738.3;Dbxref=GeneID:110454,GenBank:NM_010738.3,MGI:MGI:107527;gbkey=mRNA;gene=Ly6a;product=lymphocyte antigen 6 complex%2C locus A%2C transcript variant 3;transcript_id=NM_010738.3;extra_copy_number=0
CM058255.1	Liftoff	CDS	72701037	72701254	.	-	.	ID=cds-NP_034868.1;Parent=rna-NM_010738.3;Dbxref=CCDS:CCDS27540.1,GeneID:110454,GenBank:NP_034868.1,MGI:MGI:107527;Name=NP_034868.1;gbkey=CDS;gene=Ly6a;product=lymphocyte antigen 6A-2/6E-1 precursor;protein_id=NP_034868.1;extra_copy_number=0
CM058255.1	Liftoff	CDS	72702254	72702370	.	-	.	ID=cds-NP_034868.1;Parent=rna-NM_010738.3;Dbxref=CCDS:CCDS27540.1,GeneID:110454,GenBank:NP_034868.1,MGI:MGI:107527;Name=NP_034868.1;gbkey=CDS;gene=Ly6a;product=lymphocyte antigen 6A-2/6E-1 precursor;protein_id=NP_034868.1;extra_copy_number=0
CM058255.1	Liftoff	CDS	72703330	72703399	.	-	.	ID=cds-NP_034868.1;Parent=rna-NM_010738.3;Dbxref=CCDS:CCDS27540.1,GeneID:110454,GenBank:NP_034868.1,MGI:MGI:107527;Name=NP_034868.1;gbkey=CDS;gene=Ly6a;product=lymphocyte antigen 6A-2/6E-1 precursor;protein_id=NP_034868.1;extra_copy_number=0
CM058255.1	Liftoff	gene	72750090	72754925	.	-	.	ID=gene-Ly6c1;Dbxref=GeneID:17067,MGI:MGI:96882;Name=Ly6c1;description=lymphocyte antigen 6 complex%2C locus C1;gbkey=Gene;gene=Ly6c1;gene_biotype=protein_coding;gene_synonym=Ly-6C,Ly-6C1,Ly6c;coverage=0.999;sequence_ID=0.993;valid_ORFs=7;extra_copy_number=0;copy_num_ID=gene-Ly6c1_0
CM058255.1	Liftoff	mRNA	72750090	72754925	.	-	.	ID=rna-NM_001252056.2;Parent=gene-Ly6c1;Dbxref=GeneID:17067,GenBank:NM_001252056.2,MGI:MGI:96882;Name=NM_001252056.2;gbkey=mRNA;gene=Ly6c1;product=lymphocyte antigen 6 complex%2C locus C1%2C transcript variant 3;transcript_id=NM_001252056.2;matches_ref_protein=False;valid_ORF=False;missing_stop_codon=True;extra_copy_number=0
CM058255.1	Liftoff	exon	72750090	72750404	.	-	.	ID=exon-NM_001252056.2-6;Parent=rna-NM_001252056.2;Dbxref=GeneID:17067,GenBank:NM_001252056.2,MGI:MGI:96882;gbkey=mRNA;gene=Ly6c1;product=lymphocyte antigen 6 complex%2C locus C1%2C transcript variant 3;transcript_id=NM_001252056.2;extra_copy_number=0
CM058255.1	Liftoff	exon	72750627	72750737	.	-	.	ID=exon-NM_001252056.2-5;Parent=rna-NM_001252056.2;Dbxref=GeneID:17067,GenBank:NM_001252056.2,MGI:MGI:96882;gbkey=mRNA;gene=Ly6c1;product=lymphocyte antigen 6 complex%2C locus C1%2C transcript variant 3;transcript_id=NM_001252056.2;extra_copy_number=0
CM058255.1	Liftoff	exon	72751546	72751683	.	-	.	ID=exon-NM_001252056.2-4;Parent=rna-NM_001252056.2;Dbxref=GeneID:17067,GenBank:NM_001252056.2,MGI:MGI:96882;gbkey=mRNA;gene=Ly6c1;product=lymphocyte antigen 6 complex%2C locus C1%2C transcript variant 3;transcript_id=NM_001252056.2;extra_copy_number=0
CM058255.1	Liftoff	exon	72753438	72753554	.	-	.	ID=exon-NM_001252056.2-3;Parent=rna-NM_001252056.2;Dbxref=GeneID:17067,GenBank:NM_001252056.2,MGI:MGI:96882;gbkey=mRNA;gene=Ly6c1;product=lymphocyte antigen 6 complex%2C locus C1%2C transcript variant 3;transcript_id=NM_001252056.2;extra_copy_number=0
CM058255.1	Liftoff	exon	72754527	72754609	.	-	.	ID=exon-NM_001252056.2-2;Parent=rna-NM_001252056.2;Dbxref=GeneID:17067,GenBank:NM_001252056.2,MGI:MGI:96882;gbkey=mRNA;gene=Ly6c1;product=lymphocyte antigen 6 complex%2C locus C1%2C transcript variant 3;transcript_id=NM_001252056.2;extra_copy_number=0
CM058255.1	Liftoff	exon	72754869	72754925	.	-	.	ID=exon-NM_001252056.2-1;Parent=rna-NM_001252056.2;Dbxref=GeneID:17067,GenBank:NM_001252056.2,MGI:MGI:96882;gbkey=mRNA;gene=Ly6c1;product=lymphocyte antigen 6 complex%2C locus C1%2C transcript variant 3;transcript_id=NM_001252056.2;extra_copy_number=0
CM058255.1	Liftoff	CDS	72750398	72750404	.	-	.	ID=cds-NP_001238985.1;Parent=rna-NM_001252056.2;Dbxref=CCDS:CCDS79375.1,GeneID:17067,GenBank:NP_001238985.1,MGI:MGI:96882;Name=NP_001238985.1;Note=isoform 2 precursor is encoded by transcript variant 3;gbkey=CDS;gene=Ly6c1;product=lymphocyte antigen 6C1 isoform 2 precursor;protein_id=NP_001238985.1;extra_copy_number=0
CM058255.1	Liftoff	CDS	72750627	72750737	.	-	.	ID=cds-NP_001238985.1;Parent=rna-NM_001252056.2;Dbxref=CCDS:CCDS79375.1,GeneID:17067,GenBank:NP_001238985.1,MGI:MGI:96882;Name=NP_001238985.1;Note=isoform 2 precursor is encoded by transcript variant 3;gbkey=CDS;gene=Ly6c1;product=lymphocyte antigen 6C1 isoform 2 precursor;protein_id=NP_001238985.1;extra_copy_number=0
CM058255.1	Liftoff	CDS	72751546	72751683	.	-	.	ID=cds-NP_001238985.1;Parent=rna-NM_001252056.2;Dbxref=CCDS:CCDS79375.1,GeneID:17067,GenBank:NP_001238985.1,MGI:MGI:96882;Name=NP_001238985.1;Note=isoform 2 precursor is encoded by transcript variant 3;gbkey=CDS;gene=Ly6c1;product=lymphocyte antigen 6C1 isoform 2 precursor;protein_id=NP_001238985.1;extra_copy_number=0
CM058255.1	Liftoff	CDS	72753438	72753554	.	-	.	ID=cds-NP_001238985.1;Parent=rna-NM_001252056.2;Dbxref=CCDS:CCDS79375.1,GeneID:17067,GenBank:NP_001238985.1,MGI:MGI:96882;Name=NP_001238985.1;Note=isoform 2 precursor is encoded by transcript variant 3;gbkey=CDS;gene=Ly6c1;product=lymphocyte antigen 6C1 isoform 2 precursor;protein_id=NP_001238985.1;extra_copy_number=0
CM058255.1	Liftoff	CDS	72754527	72754596	.	-	.	ID=cds-NP_001238985.1;Parent=rna-NM_001252056.2;Dbxref=CCDS:CCDS79375.1,GeneID:17067,GenBank:NP_001238985.1,MGI:MGI:96882;Name=NP_001238985.1;Note=isoform 2 precursor is encoded by transcript variant 3;gbkey=CDS;gene=Ly6c1;product=lymphocyte antigen 6C1 isoform 2 precursor;protein_id=NP_001238985.1;extra_copy_number=0
CM058255.1	Liftoff	mRNA	72751086	72754925	.	-	.	ID=rna-NM_001252055.2;Parent=gene-Ly6c1;Dbxref=GeneID:17067,GenBank:NM_001252055.2,MGI:MGI:96882;Name=NM_001252055.2;gbkey=mRNA;gene=Ly6c1;product=lymphocyte antigen 6 complex%2C locus C1%2C transcript variant 2;transcript_id=NM_001252055.2;matches_ref_protein=False;valid_ORF=True;extra_copy_number=0
CM058255.1	Liftoff	exon	72751086	72751683	.	-	.	ID=exon-NM_001252055.2-4;Parent=rna-NM_001252055.2;Dbxref=GeneID:17067,GenBank:NM_001252055.2,MGI:MGI:96882;gbkey=mRNA;gene=Ly6c1;product=lymphocyte antigen 6 complex%2C locus C1%2C transcript variant 2;transcript_id=NM_001252055.2;extra_copy_number=0
CM058255.1	Liftoff	exon	72753438	72753554	.	-	.	ID=exon-NM_001252055.2-3;Parent=rna-NM_001252055.2;Dbxref=GeneID:17067,GenBank:NM_001252055.2,MGI:MGI:96882;gbkey=mRNA;gene=Ly6c1;product=lymphocyte antigen 6 complex%2C locus C1%2C transcript variant 2;transcript_id=NM_001252055.2;extra_copy_number=0
CM058255.1	Liftoff	exon	72754527	72754624	.	-	.	ID=exon-NM_001252055.2-2;Parent=rna-NM_001252055.2;Dbxref=GeneID:17067,GenBank:NM_001252055.2,MGI:MGI:96882;gbkey=mRNA;gene=Ly6c1;product=lymphocyte antigen 6 complex%2C locus C1%2C transcript variant 2;transcript_id=NM_001252055.2;extra_copy_number=0
CM058255.1	Liftoff	exon	72754869	72754925	.	-	.	ID=exon-NM_001252055.2-1;Parent=rna-NM_001252055.2;Dbxref=GeneID:17067,GenBank:NM_001252055.2,MGI:MGI:96882;gbkey=mRNA;gene=Ly6c1;product=lymphocyte antigen 6 complex%2C locus C1%2C transcript variant 2;transcript_id=NM_001252055.2;extra_copy_number=0
CM058255.1	Liftoff	CDS	72751475	72751683	.	-	.	ID=cds-NP_001238984.1;Parent=rna-NM_001252055.2;Dbxref=CCDS:CCDS27541.1,GeneID:17067,GenBank:NP_001238984.1,MGI:MGI:96882;Name=NP_001238984.1;Note=isoform 1 precursor is encoded by transcript variant 2;gbkey=CDS;gene=Ly6c1;product=lymphocyte antigen 6C1 isoform 1 precursor;protein_id=NP_001238984.1;extra_copy_number=0
CM058255.1	Liftoff	CDS	72753438	72753554	.	-	.	ID=cds-NP_001238984.1;Parent=rna-NM_001252055.2;Dbxref=CCDS:CCDS27541.1,GeneID:17067,GenBank:NP_001238984.1,MGI:MGI:96882;Name=NP_001238984.1;Note=isoform 1 precursor is encoded by transcript variant 2;gbkey=CDS;gene=Ly6c1;product=lymphocyte antigen 6C1 isoform 1 precursor;protein_id=NP_001238984.1;extra_copy_number=0
CM058255.1	Liftoff	CDS	72754527	72754596	.	-	.	ID=cds-NP_001238984.1;Parent=rna-NM_001252055.2;Dbxref=CCDS:CCDS27541.1,GeneID:17067,GenBank:NP_001238984.1,MGI:MGI:96882;Name=NP_001238984.1;Note=isoform 1 precursor is encoded by transcript variant 2;gbkey=CDS;gene=Ly6c1;product=lymphocyte antigen 6C1 isoform 1 precursor;protein_id=NP_001238984.1;extra_copy_number=0
CM058255.1	Liftoff	mRNA	72751086	72754925	.	-	.	ID=rna-NM_001252057.2;Parent=gene-Ly6c1;Dbxref=GeneID:17067,GenBank:NM_001252057.2,MGI:MGI:96882;Name=NM_001252057.2;gbkey=mRNA;gene=Ly6c1;product=lymphocyte antigen 6 complex%2C locus C1%2C transcript variant 4;transcript_id=NM_001252057.2;matches_ref_protein=False;valid_ORF=True;extra_copy_number=0
CM058255.1	Liftoff	exon	72751086	72751913	.	-	.	ID=exon-NM_001252057.2-4;Parent=rna-NM_001252057.2;Dbxref=GeneID:17067,GenBank:NM_001252057.2,MGI:MGI:96882;gbkey=mRNA;gene=Ly6c1;product=lymphocyte antigen 6 complex%2C locus C1%2C transcript variant 4;transcript_id=NM_001252057.2;extra_copy_number=0
CM058255.1	Liftoff	exon	72753438	72753554	.	-	.	ID=exon-NM_001252057.2-3;Parent=rna-NM_001252057.2;Dbxref=GeneID:17067,GenBank:NM_001252057.2,MGI:MGI:96882;gbkey=mRNA;gene=Ly6c1;product=lymphocyte antigen 6 complex%2C locus C1%2C transcript variant 4;transcript_id=NM_001252057.2;extra_copy_number=0
CM058255.1	Liftoff	exon	72754527	72754609	.	-	.	ID=exon-NM_001252057.2-2;Parent=rna-NM_001252057.2;Dbxref=GeneID:17067,GenBank:NM_001252057.2,MGI:MGI:96882;gbkey=mRNA;gene=Ly6c1;product=lymphocyte antigen 6 complex%2C locus C1%2C transcript variant 4;transcript_id=NM_001252057.2;extra_copy_number=0
CM058255.1	Liftoff	exon	72754869	72754925	.	-	.	ID=exon-NM_001252057.2-1;Parent=rna-NM_001252057.2;Dbxref=GeneID:17067,GenBank:NM_001252057.2,MGI:MGI:96882;gbkey=mRNA;gene=Ly6c1;product=lymphocyte antigen 6 complex%2C locus C1%2C transcript variant 4;transcript_id=NM_001252057.2;extra_copy_number=0
CM058255.1	Liftoff	CDS	72751855	72751913	.	-	.	ID=cds-NP_001238986.1;Parent=rna-NM_001252057.2;Dbxref=CCDS:CCDS79376.1,GeneID:17067,GenBank:NP_001238986.1,MGI:MGI:96882;Name=NP_001238986.1;Note=isoform 3 precursor is encoded by transcript variant 4;gbkey=CDS;gene=Ly6c1;product=lymphocyte antigen 6C1 isoform 3 precursor;protein_id=NP_001238986.1;extra_copy_number=0
CM058255.1	Liftoff	CDS	72753438	72753554	.	-	.	ID=cds-NP_001238986.1;Parent=rna-NM_001252057.2;Dbxref=CCDS:CCDS79376.1,GeneID:17067,GenBank:NP_001238986.1,MGI:MGI:96882;Name=NP_001238986.1;Note=isoform 3 precursor is encoded by transcript variant 4;gbkey=CDS;gene=Ly6c1;product=lymphocyte antigen 6C1 isoform 3 precursor;protein_id=NP_001238986.1;extra_copy_number=0
CM058255.1	Liftoff	CDS	72754527	72754596	.	-	.	ID=cds-NP_001238986.1;Parent=rna-NM_001252057.2;Dbxref=CCDS:CCDS79376.1,GeneID:17067,GenBank:NP_001238986.1,MGI:MGI:96882;Name=NP_001238986.1;Note=isoform 3 precursor is encoded by transcript variant 4;gbkey=CDS;gene=Ly6c1;product=lymphocyte antigen 6C1 isoform 3 precursor;protein_id=NP_001238986.1;extra_copy_number=0
CM058255.1	Liftoff	mRNA	72751086	72754925	.	-	.	ID=rna-NM_001411341.1;Parent=gene-Ly6c1;Dbxref=GeneID:17067,GenBank:NM_001411341.1,MGI:MGI:96882;Name=NM_001411341.1;gbkey=mRNA;gene=Ly6c1;product=lymphocyte antigen 6 complex%2C locus C1%2C transcript variant 7;transcript_id=NM_001411341.1;matches_ref_protein=False;valid_ORF=True;extra_copy_number=0
CM058255.1	Liftoff	exon	72751086	72751913	.	-	.	ID=exon-NM_001411341.1-4;Parent=rna-NM_001411341.1;Dbxref=GeneID:17067,GenBank:NM_001411341.1,MGI:MGI:96882;gbkey=mRNA;gene=Ly6c1;product=lymphocyte antigen 6 complex%2C locus C1%2C transcript variant 7;transcript_id=NM_001411341.1;extra_copy_number=0
CM058255.1	Liftoff	exon	72753438	72753554	.	-	.	ID=exon-NM_001411341.1-3;Parent=rna-NM_001411341.1;Dbxref=GeneID:17067,GenBank:NM_001411341.1,MGI:MGI:96882;gbkey=mRNA;gene=Ly6c1;product=lymphocyte antigen 6 complex%2C locus C1%2C transcript variant 7;transcript_id=NM_001411341.1;extra_copy_number=0
CM058255.1	Liftoff	exon	72754527	72754609	.	-	.	ID=exon-NM_001411341.1-2;Parent=rna-NM_001411341.1;Dbxref=GeneID:17067,GenBank:NM_001411341.1,MGI:MGI:96882;gbkey=mRNA;gene=Ly6c1;product=lymphocyte antigen 6 complex%2C locus C1%2C transcript variant 7;transcript_id=NM_001411341.1;extra_copy_number=0
CM058255.1	Liftoff	exon	72754838	72754925	.	-	.	ID=exon-NM_001411341.1-1;Parent=rna-NM_001411341.1;Dbxref=GeneID:17067,GenBank:NM_001411341.1,MGI:MGI:96882;gbkey=mRNA;gene=Ly6c1;product=lymphocyte antigen 6 complex%2C locus C1%2C transcript variant 7;transcript_id=NM_001411341.1;extra_copy_number=0
CM058255.1	Liftoff	CDS	72751855	72751913	.	-	.	ID=cds-NP_001398270.1;Parent=rna-NM_001411341.1;Dbxref=GeneID:17067,GenBank:NP_001398270.1,MGI:MGI:96882;Name=NP_001398270.1;Note=isoform 3 precursor is encoded by transcript variant 7;gbkey=CDS;gene=Ly6c1;product=lymphocyte antigen 6C1 isoform 3 precursor;protein_id=NP_001398270.1;extra_copy_number=0
CM058255.1	Liftoff	CDS	72753438	72753554	.	-	.	ID=cds-NP_001398270.1;Parent=rna-NM_001411341.1;Dbxref=GeneID:17067,GenBank:NP_001398270.1,MGI:MGI:96882;Name=NP_001398270.1;Note=isoform 3 precursor is encoded by transcript variant 7;gbkey=CDS;gene=Ly6c1;product=lymphocyte antigen 6C1 isoform 3 precursor;protein_id=NP_001398270.1;extra_copy_number=0
CM058255.1	Liftoff	CDS	72754527	72754596	.	-	.	ID=cds-NP_001398270.1;Parent=rna-NM_001411341.1;Dbxref=GeneID:17067,GenBank:NP_001398270.1,MGI:MGI:96882;Name=NP_001398270.1;Note=isoform 3 precursor is encoded by transcript variant 7;gbkey=CDS;gene=Ly6c1;product=lymphocyte antigen 6C1 isoform 3 precursor;protein_id=NP_001398270.1;extra_copy_number=0
CM058255.1	Liftoff	mRNA	72751086	72754925	.	-	.	ID=rna-NM_001411351.1;Parent=gene-Ly6c1;Dbxref=GeneID:17067,GenBank:NM_001411351.1,MGI:MGI:96882;Name=NM_001411351.1;gbkey=mRNA;gene=Ly6c1;product=lymphocyte antigen 6 complex%2C locus C1%2C transcript variant 6;transcript_id=NM_001411351.1;matches_ref_protein=False;valid_ORF=True;extra_copy_number=0
CM058255.1	Liftoff	exon	72751086	72751913	.	-	.	ID=exon-NM_001411351.1-4;Parent=rna-NM_001411351.1;Dbxref=GeneID:17067,GenBank:NM_001411351.1,MGI:MGI:96882;gbkey=mRNA;gene=Ly6c1;product=lymphocyte antigen 6 complex%2C locus C1%2C transcript variant 6;transcript_id=NM_001411351.1;extra_copy_number=0
CM058255.1	Liftoff	exon	72753438	72753554	.	-	.	ID=exon-NM_001411351.1-3;Parent=rna-NM_001411351.1;Dbxref=GeneID:17067,GenBank:NM_001411351.1,MGI:MGI:96882;gbkey=mRNA;gene=Ly6c1;product=lymphocyte antigen 6 complex%2C locus C1%2C transcript variant 6;transcript_id=NM_001411351.1;extra_copy_number=0
CM058255.1	Liftoff	exon	72754527	72754624	.	-	.	ID=exon-NM_001411351.1-2;Parent=rna-NM_001411351.1;Dbxref=GeneID:17067,GenBank:NM_001411351.1,MGI:MGI:96882;gbkey=mRNA;gene=Ly6c1;product=lymphocyte antigen 6 complex%2C locus C1%2C transcript variant 6;transcript_id=NM_001411351.1;extra_copy_number=0
CM058255.1	Liftoff	exon	72754869	72754925	.	-	.	ID=exon-NM_001411351.1-1;Parent=rna-NM_001411351.1;Dbxref=GeneID:17067,GenBank:NM_001411351.1,MGI:MGI:96882;gbkey=mRNA;gene=Ly6c1;product=lymphocyte antigen 6 complex%2C locus C1%2C transcript variant 6;transcript_id=NM_001411351.1;extra_copy_number=0
CM058255.1	Liftoff	CDS	72751855	72751913	.	-	.	ID=cds-NP_001398280.1;Parent=rna-NM_001411351.1;Dbxref=GeneID:17067,GenBank:NP_001398280.1,MGI:MGI:96882;Name=NP_001398280.1;Note=isoform 3 precursor is encoded by transcript variant 6;gbkey=CDS;gene=Ly6c1;product=lymphocyte antigen 6C1 isoform 3 precursor;protein_id=NP_001398280.1;extra_copy_number=0
CM058255.1	Liftoff	CDS	72753438	72753554	.	-	.	ID=cds-NP_001398280.1;Parent=rna-NM_001411351.1;Dbxref=GeneID:17067,GenBank:NP_001398280.1,MGI:MGI:96882;Name=NP_001398280.1;Note=isoform 3 precursor is encoded by transcript variant 6;gbkey=CDS;gene=Ly6c1;product=lymphocyte antigen 6C1 isoform 3 precursor;protein_id=NP_001398280.1;extra_copy_number=0
CM058255.1	Liftoff	CDS	72754527	72754596	.	-	.	ID=cds-NP_001398280.1;Parent=rna-NM_001411351.1;Dbxref=GeneID:17067,GenBank:NP_001398280.1,MGI:MGI:96882;Name=NP_001398280.1;Note=isoform 3 precursor is encoded by transcript variant 6;gbkey=CDS;gene=Ly6c1;product=lymphocyte antigen 6C1 isoform 3 precursor;protein_id=NP_001398280.1;extra_copy_number=0
CM058255.1	Liftoff	mRNA	72751086	72754925	.	-	.	ID=rna-NM_001411355.1;Parent=gene-Ly6c1;Dbxref=GeneID:17067,GenBank:NM_001411355.1,MGI:MGI:96882;Name=NM_001411355.1;gbkey=mRNA;gene=Ly6c1;product=lymphocyte antigen 6 complex%2C locus C1%2C transcript variant 8;transcript_id=NM_001411355.1;matches_ref_protein=False;valid_ORF=True;extra_copy_number=0
CM058255.1	Liftoff	exon	72751086	72751683	.	-	.	ID=exon-NM_001411355.1-4;Parent=rna-NM_001411355.1;Dbxref=GeneID:17067,GenBank:NM_001411355.1,MGI:MGI:96882;gbkey=mRNA;gene=Ly6c1;product=lymphocyte antigen 6 complex%2C locus C1%2C transcript variant 8;transcript_id=NM_001411355.1;extra_copy_number=0
CM058255.1	Liftoff	exon	72753438	72753554	.	-	.	ID=exon-NM_001411355.1-3;Parent=rna-NM_001411355.1;Dbxref=GeneID:17067,GenBank:NM_001411355.1,MGI:MGI:96882;gbkey=mRNA;gene=Ly6c1;product=lymphocyte antigen 6 complex%2C locus C1%2C transcript variant 8;transcript_id=NM_001411355.1;extra_copy_number=0
CM058255.1	Liftoff	exon	72754527	72754609	.	-	.	ID=exon-NM_001411355.1-2;Parent=rna-NM_001411355.1;Dbxref=GeneID:17067,GenBank:NM_001411355.1,MGI:MGI:96882;gbkey=mRNA;gene=Ly6c1;product=lymphocyte antigen 6 complex%2C locus C1%2C transcript variant 8;transcript_id=NM_001411355.1;extra_copy_number=0
CM058255.1	Liftoff	exon	72754838	72754925	.	-	.	ID=exon-NM_001411355.1-1;Parent=rna-NM_001411355.1;Dbxref=GeneID:17067,GenBank:NM_001411355.1,MGI:MGI:96882;gbkey=mRNA;gene=Ly6c1;product=lymphocyte antigen 6 complex%2C locus C1%2C transcript variant 8;transcript_id=NM_001411355.1;extra_copy_number=0
CM058255.1	Liftoff	CDS	72751475	72751683	.	-	.	ID=cds-NP_001398284.1;Parent=rna-NM_001411355.1;Dbxref=GeneID:17067,GenBank:NP_001398284.1,MGI:MGI:96882;Name=NP_001398284.1;Note=isoform 1 precursor is encoded by transcript variant 8;gbkey=CDS;gene=Ly6c1;product=lymphocyte antigen 6C1 isoform 1 precursor;protein_id=NP_001398284.1;extra_copy_number=0
CM058255.1	Liftoff	CDS	72753438	72753554	.	-	.	ID=cds-NP_001398284.1;Parent=rna-NM_001411355.1;Dbxref=GeneID:17067,GenBank:NP_001398284.1,MGI:MGI:96882;Name=NP_001398284.1;Note=isoform 1 precursor is encoded by transcript variant 8;gbkey=CDS;gene=Ly6c1;product=lymphocyte antigen 6C1 isoform 1 precursor;protein_id=NP_001398284.1;extra_copy_number=0
CM058255.1	Liftoff	CDS	72754527	72754596	.	-	.	ID=cds-NP_001398284.1;Parent=rna-NM_001411355.1;Dbxref=GeneID:17067,GenBank:NP_001398284.1,MGI:MGI:96882;Name=NP_001398284.1;Note=isoform 1 precursor is encoded by transcript variant 8;gbkey=CDS;gene=Ly6c1;product=lymphocyte antigen 6C1 isoform 1 precursor;protein_id=NP_001398284.1;extra_copy_number=0
CM058255.1	Liftoff	mRNA	72751086	72754925	.	-	.	ID=rna-NM_010741.4;Parent=gene-Ly6c1;Dbxref=GeneID:17067,GenBank:NM_010741.4,MGI:MGI:96882;Name=NM_010741.4;gbkey=mRNA;gene=Ly6c1;product=lymphocyte antigen 6 complex%2C locus C1%2C transcript variant 1;tag=RefSeq Select;transcript_id=NM_010741.4;matches_ref_protein=False;valid_ORF=True;extra_copy_number=0
CM058255.1	Liftoff	exon	72751086	72751683	.	-	.	ID=exon-NM_010741.4-4;Parent=rna-NM_010741.4;Dbxref=GeneID:17067,GenBank:NM_010741.4,MGI:MGI:96882;gbkey=mRNA;gene=Ly6c1;product=lymphocyte antigen 6 complex%2C locus C1%2C transcript variant 1;tag=RefSeq Select;transcript_id=NM_010741.4;extra_copy_number=0
CM058255.1	Liftoff	exon	72753438	72753554	.	-	.	ID=exon-NM_010741.4-3;Parent=rna-NM_010741.4;Dbxref=GeneID:17067,GenBank:NM_010741.4,MGI:MGI:96882;gbkey=mRNA;gene=Ly6c1;product=lymphocyte antigen 6 complex%2C locus C1%2C transcript variant 1;tag=RefSeq Select;transcript_id=NM_010741.4;extra_copy_number=0
CM058255.1	Liftoff	exon	72754527	72754609	.	-	.	ID=exon-NM_010741.4-2;Parent=rna-NM_010741.4;Dbxref=GeneID:17067,GenBank:NM_010741.4,MGI:MGI:96882;gbkey=mRNA;gene=Ly6c1;product=lymphocyte antigen 6 complex%2C locus C1%2C transcript variant 1;tag=RefSeq Select;transcript_id=NM_010741.4;extra_copy_number=0
CM058255.1	Liftoff	exon	72754869	72754925	.	-	.	ID=exon-NM_010741.4-1;Parent=rna-NM_010741.4;Dbxref=GeneID:17067,GenBank:NM_010741.4,MGI:MGI:96882;gbkey=mRNA;gene=Ly6c1;product=lymphocyte antigen 6 complex%2C locus C1%2C transcript variant 1;tag=RefSeq Select;transcript_id=NM_010741.4;extra_copy_number=0
CM058255.1	Liftoff	CDS	72751475	72751683	.	-	.	ID=cds-NP_034871.2;Parent=rna-NM_010741.4;Dbxref=CCDS:CCDS27541.1,GeneID:17067,GenBank:NP_034871.2,MGI:MGI:96882;Name=NP_034871.2;Note=isoform 1 precursor is encoded by transcript variant 1;gbkey=CDS;gene=Ly6c1;product=lymphocyte antigen 6C1 isoform 1 precursor;protein_id=NP_034871.2;tag=RefSeq Select;extra_copy_number=0
CM058255.1	Liftoff	CDS	72753438	72753554	.	-	.	ID=cds-NP_034871.2;Parent=rna-NM_010741.4;Dbxref=CCDS:CCDS27541.1,GeneID:17067,GenBank:NP_034871.2,MGI:MGI:96882;Name=NP_034871.2;Note=isoform 1 precursor is encoded by transcript variant 1;gbkey=CDS;gene=Ly6c1;product=lymphocyte antigen 6C1 isoform 1 precursor;protein_id=NP_034871.2;tag=RefSeq Select;extra_copy_number=0
CM058255.1	Liftoff	CDS	72754527	72754596	.	-	.	ID=cds-NP_034871.2;Parent=rna-NM_010741.4;Dbxref=CCDS:CCDS27541.1,GeneID:17067,GenBank:NP_034871.2,MGI:MGI:96882;Name=NP_034871.2;Note=isoform 1 precursor is encoded by transcript variant 1;gbkey=CDS;gene=Ly6c1;product=lymphocyte antigen 6C1 isoform 1 precursor;protein_id=NP_034871.2;tag=RefSeq Select;extra_copy_number=0
CM058255.1	Liftoff	mRNA	72751546	72754750	.	-	.	ID=rna-NM_001252058.1;Parent=gene-Ly6c1;Dbxref=GeneID:17067,GenBank:NM_001252058.1,MGI:MGI:96882;Name=NM_001252058.1;gbkey=mRNA;gene=Ly6c1;product=lymphocyte antigen 6 complex%2C locus C1%2C transcript variant 5;transcript_id=NM_001252058.1;matches_ref_protein=False;valid_ORF=True;extra_copy_number=0
CM058255.1	Liftoff	exon	72751546	72751913	.	-	.	ID=exon-NM_001252058.1-3;Parent=rna-NM_001252058.1;Dbxref=GeneID:17067,GenBank:NM_001252058.1,MGI:MGI:96882;gbkey=mRNA;gene=Ly6c1;product=lymphocyte antigen 6 complex%2C locus C1%2C transcript variant 5;transcript_id=NM_001252058.1;extra_copy_number=0
CM058255.1	Liftoff	exon	72753438	72753554	.	-	.	ID=exon-NM_001252058.1-2;Parent=rna-NM_001252058.1;Dbxref=GeneID:17067,GenBank:NM_001252058.1,MGI:MGI:96882;gbkey=mRNA;gene=Ly6c1;product=lymphocyte antigen 6 complex%2C locus C1%2C transcript variant 5;transcript_id=NM_001252058.1;extra_copy_number=0
CM058255.1	Liftoff	exon	72754527	72754750	.	-	.	ID=exon-NM_001252058.1-1;Parent=rna-NM_001252058.1;Dbxref=GeneID:17067,GenBank:NM_001252058.1,MGI:MGI:96882;gbkey=mRNA;gene=Ly6c1;product=lymphocyte antigen 6 complex%2C locus C1%2C transcript variant 5;transcript_id=NM_001252058.1;extra_copy_number=0
CM058255.1	Liftoff	CDS	72751855	72751913	.	-	.	ID=cds-NP_001238987.1;Parent=rna-NM_001252058.1;Dbxref=CCDS:CCDS79376.1,GeneID:17067,GenBank:NP_001238987.1,MGI:MGI:96882;Name=NP_001238987.1;Note=isoform 3 precursor is encoded by transcript variant 5;gbkey=CDS;gene=Ly6c1;product=lymphocyte antigen 6C1 isoform 3 precursor;protein_id=NP_001238987.1;extra_copy_number=0
CM058255.1	Liftoff	CDS	72753438	72753554	.	-	.	ID=cds-NP_001238987.1;Parent=rna-NM_001252058.1;Dbxref=CCDS:CCDS79376.1,GeneID:17067,GenBank:NP_001238987.1,MGI:MGI:96882;Name=NP_001238987.1;Note=isoform 3 precursor is encoded by transcript variant 5;gbkey=CDS;gene=Ly6c1;product=lymphocyte antigen 6C1 isoform 3 precursor;protein_id=NP_001238987.1;extra_copy_number=0
CM058255.1	Liftoff	CDS	72754527	72754596	.	-	.	ID=cds-NP_001238987.1;Parent=rna-NM_001252058.1;Dbxref=CCDS:CCDS79376.1,GeneID:17067,GenBank:NP_001238987.1,MGI:MGI:96882;Name=NP_001238987.1;Note=isoform 3 precursor is encoded by transcript variant 5;gbkey=CDS;gene=Ly6c1;product=lymphocyte antigen 6C1 isoform 3 precursor;protein_id=NP_001238987.1;extra_copy_number=0
CM058255.1	Liftoff	pseudogene	72768605	72781184	.	+	.	ID=gene-Gm5960;Dbxref=GeneID:546642,MGI:MGI:3779540;Name=Gm5960;description=predicted gene 5960;gbkey=Gene;gene=Gm5960;gene_biotype=pseudogene;pseudo=true;coverage=0.999;sequence_ID=0.983;extra_copy_number=0;copy_num_ID=gene-Gm5960_0
CM058255.1	Liftoff	exon	72768605	72769175	.	+	.	ID=id-Gm5960;Parent=gene-Gm5960;Dbxref=GeneID:546642,MGI:MGI:3779540;gbkey=exon;gene=Gm5960;model_evidence=Supporting evidence includes similarity to: 10 Proteins%2C 1 long SRA read%2C and 97%25 coverage of the annotated genomic feature by RNAseq alignments%2C including 3 samples with support for all annotated introns;pseudo=true;extra_copy_number=0
CM058255.1	Liftoff	exon	72777582	72777652	.	+	.	ID=id-Gm5960-2;Parent=gene-Gm5960;Dbxref=GeneID:546642,MGI:MGI:3779540;gbkey=exon;gene=Gm5960;model_evidence=Supporting evidence includes similarity to: 10 Proteins%2C 1 long SRA read%2C and 97%25 coverage of the annotated genomic feature by RNAseq alignments%2C including 3 samples with support for all annotated introns;pseudo=true;extra_copy_number=0
CM058255.1	Liftoff	exon	72778601	72778717	.	+	.	ID=id-Gm5960-3;Parent=gene-Gm5960;Dbxref=GeneID:546642,MGI:MGI:3779540;gbkey=exon;gene=Gm5960;model_evidence=Supporting evidence includes similarity to: 10 Proteins%2C 1 long SRA read%2C and 97%25 coverage of the annotated genomic feature by RNAseq alignments%2C including 3 samples with support for all annotated introns;pseudo=true;extra_copy_number=0
CM058255.1	Liftoff	exon	72780889	72781184	.	+	.	ID=id-Gm5960-4;Parent=gene-Gm5960;Dbxref=GeneID:546642,MGI:MGI:3779540;gbkey=exon;gene=Gm5960;model_evidence=Supporting evidence includes similarity to: 10 Proteins%2C 1 long SRA read%2C and 97%25 coverage of the annotated genomic feature by RNAseq alignments%2C including 3 samples with support for all annotated introns;pseudo=true;extra_copy_number=0
CM058255.1	Liftoff	gene	72814548	72818345	.	-	.	ID=gene-Ly6c2;Dbxref=GeneID:100041546,MGI:MGI:3712069;Name=Ly6c2;description=lymphocyte antigen 6 complex%2C locus C2;gbkey=Gene;gene=Ly6c2;gene_biotype=protein_coding;gene_synonym=Ly-6C.2,Ly-6C2;coverage=0.999;sequence_ID=0.991;valid_ORFs=9;extra_copy_number=0;copy_num_ID=gene-Ly6c2_0
CM058255.1	Liftoff	mRNA	72814548	72818345	.	-	.	ID=rna-NM_001099217.2;Parent=gene-Ly6c2;Dbxref=GeneID:100041546,GenBank:NM_001099217.2,MGI:MGI:3712069;Name=NM_001099217.2;gbkey=mRNA;gene=Ly6c2;product=lymphocyte antigen 6 complex%2C locus C2%2C transcript variant 2;tag=RefSeq Select;transcript_id=NM_001099217.2;matches_ref_protein=False;valid_ORF=True;extra_copy_number=0
CM058255.1	Liftoff	exon	72814548	72815137	.	-	.	ID=exon-NM_001099217.2-4;Parent=rna-NM_001099217.2;Dbxref=GeneID:100041546,GenBank:NM_001099217.2,MGI:MGI:3712069;gbkey=mRNA;gene=Ly6c2;product=lymphocyte antigen 6 complex%2C locus C2%2C transcript variant 2;tag=RefSeq Select;transcript_id=NM_001099217.2;extra_copy_number=0
CM058255.1	Liftoff	exon	72816884	72817000	.	-	.	ID=exon-NM_001099217.2-3;Parent=rna-NM_001099217.2;Dbxref=GeneID:100041546,GenBank:NM_001099217.2,MGI:MGI:3712069;gbkey=mRNA;gene=Ly6c2;product=lymphocyte antigen 6 complex%2C locus C2%2C transcript variant 2;tag=RefSeq Select;transcript_id=NM_001099217.2;extra_copy_number=0
CM058255.1	Liftoff	exon	72817971	72818053	.	-	.	ID=exon-NM_001099217.2-2;Parent=rna-NM_001099217.2;Dbxref=GeneID:100041546,GenBank:NM_001099217.2,MGI:MGI:3712069;gbkey=mRNA;gene=Ly6c2;product=lymphocyte antigen 6 complex%2C locus C2%2C transcript variant 2;tag=RefSeq Select;transcript_id=NM_001099217.2;extra_copy_number=0
CM058255.1	Liftoff	exon	72818314	72818345	.	-	.	ID=exon-NM_001099217.2-1;Parent=rna-NM_001099217.2;Dbxref=GeneID:100041546,GenBank:NM_001099217.2,MGI:MGI:3712069;gbkey=mRNA;gene=Ly6c2;product=lymphocyte antigen 6 complex%2C locus C2%2C transcript variant 2;tag=RefSeq Select;transcript_id=NM_001099217.2;extra_copy_number=0
CM058255.1	Liftoff	CDS	72814929	72815137	.	-	.	ID=cds-NP_001092687.1;Parent=rna-NM_001099217.2;Dbxref=CCDS:CCDS49638.1,GeneID:100041546,GenBank:NP_001092687.1,MGI:MGI:3712069;Name=NP_001092687.1;Note=isoform 1 precursor is encoded by transcript variant 2;gbkey=CDS;gene=Ly6c2;product=lymphocyte antigen 6C2 isoform 1 precursor;protein_id=NP_001092687.1;tag=RefSeq Select;extra_copy_number=0
CM058255.1	Liftoff	CDS	72816884	72817000	.	-	.	ID=cds-NP_001092687.1;Parent=rna-NM_001099217.2;Dbxref=CCDS:CCDS49638.1,GeneID:100041546,GenBank:NP_001092687.1,MGI:MGI:3712069;Name=NP_001092687.1;Note=isoform 1 precursor is encoded by transcript variant 2;gbkey=CDS;gene=Ly6c2;product=lymphocyte antigen 6C2 isoform 1 precursor;protein_id=NP_001092687.1;tag=RefSeq Select;extra_copy_number=0
CM058255.1	Liftoff	CDS	72817971	72818040	.	-	.	ID=cds-NP_001092687.1;Parent=rna-NM_001099217.2;Dbxref=CCDS:CCDS49638.1,GeneID:100041546,GenBank:NP_001092687.1,MGI:MGI:3712069;Name=NP_001092687.1;Note=isoform 1 precursor is encoded by transcript variant 2;gbkey=CDS;gene=Ly6c2;product=lymphocyte antigen 6C2 isoform 1 precursor;protein_id=NP_001092687.1;tag=RefSeq Select;extra_copy_number=0
CM058255.1	Liftoff	mRNA	72814548	72818345	.	-	.	ID=rna-NM_001357693.2;Parent=gene-Ly6c2;Dbxref=GeneID:100041546,GenBank:NM_001357693.2,MGI:MGI:3712069;Name=NM_001357693.2;gbkey=mRNA;gene=Ly6c2;product=lymphocyte antigen 6 complex%2C locus C2%2C transcript variant 1;transcript_id=NM_001357693.2;matches_ref_protein=False;valid_ORF=True;extra_copy_number=0
CM058255.1	Liftoff	exon	72814548	72815137	.	-	.	ID=exon-NM_001357693.2-4;Parent=rna-NM_001357693.2;Dbxref=GeneID:100041546,GenBank:NM_001357693.2,MGI:MGI:3712069;gbkey=mRNA;gene=Ly6c2;product=lymphocyte antigen 6 complex%2C locus C2%2C transcript variant 1;transcript_id=NM_001357693.2;extra_copy_number=0
CM058255.1	Liftoff	exon	72816884	72817000	.	-	.	ID=exon-NM_001357693.2-3;Parent=rna-NM_001357693.2;Dbxref=GeneID:100041546,GenBank:NM_001357693.2,MGI:MGI:3712069;gbkey=mRNA;gene=Ly6c2;product=lymphocyte antigen 6 complex%2C locus C2%2C transcript variant 1;transcript_id=NM_001357693.2;extra_copy_number=0
CM058255.1	Liftoff	exon	72817971	72818053	.	-	.	ID=exon-NM_001357693.2-2;Parent=rna-NM_001357693.2;Dbxref=GeneID:100041546,GenBank:NM_001357693.2,MGI:MGI:3712069;gbkey=mRNA;gene=Ly6c2;product=lymphocyte antigen 6 complex%2C locus C2%2C transcript variant 1;transcript_id=NM_001357693.2;extra_copy_number=0
CM058255.1	Liftoff	exon	72818283	72818345	.	-	.	ID=exon-NM_001357693.2-1;Parent=rna-NM_001357693.2;Dbxref=GeneID:100041546,GenBank:NM_001357693.2,MGI:MGI:3712069;gbkey=mRNA;gene=Ly6c2;product=lymphocyte antigen 6 complex%2C locus C2%2C transcript variant 1;transcript_id=NM_001357693.2;extra_copy_number=0
CM058255.1	Liftoff	CDS	72814929	72815137	.	-	.	ID=cds-NP_001344622.1;Parent=rna-NM_001357693.2;Dbxref=CCDS:CCDS49638.1,GeneID:100041546,GenBank:NP_001344622.1,MGI:MGI:3712069;Name=NP_001344622.1;Note=isoform 1 precursor is encoded by transcript variant 1;gbkey=CDS;gene=Ly6c2;product=lymphocyte antigen 6C2 isoform 1 precursor;protein_id=NP_001344622.1;extra_copy_number=0
CM058255.1	Liftoff	CDS	72816884	72817000	.	-	.	ID=cds-NP_001344622.1;Parent=rna-NM_001357693.2;Dbxref=CCDS:CCDS49638.1,GeneID:100041546,GenBank:NP_001344622.1,MGI:MGI:3712069;Name=NP_001344622.1;Note=isoform 1 precursor is encoded by transcript variant 1;gbkey=CDS;gene=Ly6c2;product=lymphocyte antigen 6C2 isoform 1 precursor;protein_id=NP_001344622.1;extra_copy_number=0
CM058255.1	Liftoff	CDS	72817971	72818040	.	-	.	ID=cds-NP_001344622.1;Parent=rna-NM_001357693.2;Dbxref=CCDS:CCDS49638.1,GeneID:100041546,GenBank:NP_001344622.1,MGI:MGI:3712069;Name=NP_001344622.1;Note=isoform 1 precursor is encoded by transcript variant 1;gbkey=CDS;gene=Ly6c2;product=lymphocyte antigen 6C2 isoform 1 precursor;protein_id=NP_001344622.1;extra_copy_number=0
CM058255.1	Liftoff	mRNA	72814548	72818345	.	-	.	ID=rna-NM_001415992.1;Parent=gene-Ly6c2;Dbxref=GeneID:100041546,GenBank:NM_001415992.1,MGI:MGI:3712069;Name=NM_001415992.1;gbkey=mRNA;gene=Ly6c2;product=lymphocyte antigen 6 complex%2C locus C2%2C transcript variant 3;transcript_id=NM_001415992.1;matches_ref_protein=False;valid_ORF=True;extra_copy_number=0
CM058255.1	Liftoff	exon	72814548	72815137	.	-	.	ID=exon-NM_001415992.1-4;Parent=rna-NM_001415992.1;Dbxref=GeneID:100041546,GenBank:NM_001415992.1,MGI:MGI:3712069;gbkey=mRNA;gene=Ly6c2;product=lymphocyte antigen 6 complex%2C locus C2%2C transcript variant 3;transcript_id=NM_001415992.1;extra_copy_number=0
CM058255.1	Liftoff	exon	72816884	72817000	.	-	.	ID=exon-NM_001415992.1-3;Parent=rna-NM_001415992.1;Dbxref=GeneID:100041546,GenBank:NM_001415992.1,MGI:MGI:3712069;gbkey=mRNA;gene=Ly6c2;product=lymphocyte antigen 6 complex%2C locus C2%2C transcript variant 3;transcript_id=NM_001415992.1;extra_copy_number=0
CM058255.1	Liftoff	exon	72817971	72818068	.	-	.	ID=exon-NM_001415992.1-2;Parent=rna-NM_001415992.1;Dbxref=GeneID:100041546,GenBank:NM_001415992.1,MGI:MGI:3712069;gbkey=mRNA;gene=Ly6c2;product=lymphocyte antigen 6 complex%2C locus C2%2C transcript variant 3;transcript_id=NM_001415992.1;extra_copy_number=0
CM058255.1	Liftoff	exon	72818314	72818345	.	-	.	ID=exon-NM_001415992.1-1;Parent=rna-NM_001415992.1;Dbxref=GeneID:100041546,GenBank:NM_001415992.1,MGI:MGI:3712069;gbkey=mRNA;gene=Ly6c2;product=lymphocyte antigen 6 complex%2C locus C2%2C transcript variant 3;transcript_id=NM_001415992.1;extra_copy_number=0
CM058255.1	Liftoff	CDS	72814929	72815137	.	-	.	ID=cds-NP_001402921.1;Parent=rna-NM_001415992.1;Dbxref=GeneID:100041546,GenBank:NP_001402921.1,MGI:MGI:3712069;Name=NP_001402921.1;Note=isoform 1 precursor is encoded by transcript variant 3;gbkey=CDS;gene=Ly6c2;product=lymphocyte antigen 6C2 isoform 1 precursor;protein_id=NP_001402921.1;extra_copy_number=0
CM058255.1	Liftoff	CDS	72816884	72817000	.	-	.	ID=cds-NP_001402921.1;Parent=rna-NM_001415992.1;Dbxref=GeneID:100041546,GenBank:NP_001402921.1,MGI:MGI:3712069;Name=NP_001402921.1;Note=isoform 1 precursor is encoded by transcript variant 3;gbkey=CDS;gene=Ly6c2;product=lymphocyte antigen 6C2 isoform 1 precursor;protein_id=NP_001402921.1;extra_copy_number=0
CM058255.1	Liftoff	CDS	72817971	72818040	.	-	.	ID=cds-NP_001402921.1;Parent=rna-NM_001415992.1;Dbxref=GeneID:100041546,GenBank:NP_001402921.1,MGI:MGI:3712069;Name=NP_001402921.1;Note=isoform 1 precursor is encoded by transcript variant 3;gbkey=CDS;gene=Ly6c2;product=lymphocyte antigen 6C2 isoform 1 precursor;protein_id=NP_001402921.1;extra_copy_number=0
CM058255.1	Liftoff	mRNA	72814548	72818345	.	-	.	ID=rna-NM_001415993.1;Parent=gene-Ly6c2;Dbxref=GeneID:100041546,GenBank:NM_001415993.1,MGI:MGI:3712069;Name=NM_001415993.1;gbkey=mRNA;gene=Ly6c2;product=lymphocyte antigen 6 complex%2C locus C2%2C transcript variant 4;transcript_id=NM_001415993.1;matches_ref_protein=False;valid_ORF=True;extra_copy_number=0
CM058255.1	Liftoff	exon	72814548	72815137	.	-	.	ID=exon-NM_001415993.1-4;Parent=rna-NM_001415993.1;Dbxref=GeneID:100041546,GenBank:NM_001415993.1,MGI:MGI:3712069;gbkey=mRNA;gene=Ly6c2;product=lymphocyte antigen 6 complex%2C locus C2%2C transcript variant 4;transcript_id=NM_001415993.1;extra_copy_number=0
CM058255.1	Liftoff	exon	72816884	72817000	.	-	.	ID=exon-NM_001415993.1-3;Parent=rna-NM_001415993.1;Dbxref=GeneID:100041546,GenBank:NM_001415993.1,MGI:MGI:3712069;gbkey=mRNA;gene=Ly6c2;product=lymphocyte antigen 6 complex%2C locus C2%2C transcript variant 4;transcript_id=NM_001415993.1;extra_copy_number=0
CM058255.1	Liftoff	exon	72817971	72818068	.	-	.	ID=exon-NM_001415993.1-2;Parent=rna-NM_001415993.1;Dbxref=GeneID:100041546,GenBank:NM_001415993.1,MGI:MGI:3712069;gbkey=mRNA;gene=Ly6c2;product=lymphocyte antigen 6 complex%2C locus C2%2C transcript variant 4;transcript_id=NM_001415993.1;extra_copy_number=0
CM058255.1	Liftoff	exon	72818283	72818345	.	-	.	ID=exon-NM_001415993.1-1;Parent=rna-NM_001415993.1;Dbxref=GeneID:100041546,GenBank:NM_001415993.1,MGI:MGI:3712069;gbkey=mRNA;gene=Ly6c2;product=lymphocyte antigen 6 complex%2C locus C2%2C transcript variant 4;transcript_id=NM_001415993.1;extra_copy_number=0
CM058255.1	Liftoff	CDS	72814929	72815137	.	-	.	ID=cds-NP_001402922.1;Parent=rna-NM_001415993.1;Dbxref=GeneID:100041546,GenBank:NP_001402922.1,MGI:MGI:3712069;Name=NP_001402922.1;Note=isoform 1 precursor is encoded by transcript variant 4;gbkey=CDS;gene=Ly6c2;product=lymphocyte antigen 6C2 isoform 1 precursor;protein_id=NP_001402922.1;extra_copy_number=0
CM058255.1	Liftoff	CDS	72816884	72817000	.	-	.	ID=cds-NP_001402922.1;Parent=rna-NM_001415993.1;Dbxref=GeneID:100041546,GenBank:NP_001402922.1,MGI:MGI:3712069;Name=NP_001402922.1;Note=isoform 1 precursor is encoded by transcript variant 4;gbkey=CDS;gene=Ly6c2;product=lymphocyte antigen 6C2 isoform 1 precursor;protein_id=NP_001402922.1;extra_copy_number=0
CM058255.1	Liftoff	CDS	72817971	72818040	.	-	.	ID=cds-NP_001402922.1;Parent=rna-NM_001415993.1;Dbxref=GeneID:100041546,GenBank:NP_001402922.1,MGI:MGI:3712069;Name=NP_001402922.1;Note=isoform 1 precursor is encoded by transcript variant 4;gbkey=CDS;gene=Ly6c2;product=lymphocyte antigen 6C2 isoform 1 precursor;protein_id=NP_001402922.1;extra_copy_number=0
CM058255.1	Liftoff	mRNA	72814548	72818345	.	-	.	ID=rna-NM_001415994.1;Parent=gene-Ly6c2;Dbxref=GeneID:100041546,GenBank:NM_001415994.1,MGI:MGI:3712069;Name=NM_001415994.1;gbkey=mRNA;gene=Ly6c2;product=lymphocyte antigen 6 complex%2C locus C2%2C transcript variant 5;transcript_id=NM_001415994.1;matches_ref_protein=False;valid_ORF=True;extra_copy_number=0
CM058255.1	Liftoff	exon	72814548	72815137	.	-	.	ID=exon-NM_001415994.1-4;Parent=rna-NM_001415994.1;Dbxref=GeneID:100041546,GenBank:NM_001415994.1,MGI:MGI:3712069;gbkey=mRNA;gene=Ly6c2;product=lymphocyte antigen 6 complex%2C locus C2%2C transcript variant 5;transcript_id=NM_001415994.1;extra_copy_number=0
CM058255.1	Liftoff	exon	72816884	72817000	.	-	.	ID=exon-NM_001415994.1-3;Parent=rna-NM_001415994.1;Dbxref=GeneID:100041546,GenBank:NM_001415994.1,MGI:MGI:3712069;gbkey=mRNA;gene=Ly6c2;product=lymphocyte antigen 6 complex%2C locus C2%2C transcript variant 5;transcript_id=NM_001415994.1;extra_copy_number=0
CM058255.1	Liftoff	exon	72817971	72818053	.	-	.	ID=exon-NM_001415994.1-2;Parent=rna-NM_001415994.1;Dbxref=GeneID:100041546,GenBank:NM_001415994.1,MGI:MGI:3712069;gbkey=mRNA;gene=Ly6c2;product=lymphocyte antigen 6 complex%2C locus C2%2C transcript variant 5;transcript_id=NM_001415994.1;extra_copy_number=0
CM058255.1	Liftoff	exon	72818326	72818345	.	-	.	ID=exon-NM_001415994.1-1;Parent=rna-NM_001415994.1;Dbxref=GeneID:100041546,GenBank:NM_001415994.1,MGI:MGI:3712069;gbkey=mRNA;gene=Ly6c2;product=lymphocyte antigen 6 complex%2C locus C2%2C transcript variant 5;transcript_id=NM_001415994.1;extra_copy_number=0
CM058255.1	Liftoff	CDS	72814929	72815137	.	-	.	ID=cds-NP_001402923.1;Parent=rna-NM_001415994.1;Dbxref=GeneID:100041546,GenBank:NP_001402923.1,MGI:MGI:3712069;Name=NP_001402923.1;Note=isoform 1 precursor is encoded by transcript variant 5;gbkey=CDS;gene=Ly6c2;product=lymphocyte antigen 6C2 isoform 1 precursor;protein_id=NP_001402923.1;extra_copy_number=0
CM058255.1	Liftoff	CDS	72816884	72817000	.	-	.	ID=cds-NP_001402923.1;Parent=rna-NM_001415994.1;Dbxref=GeneID:100041546,GenBank:NP_001402923.1,MGI:MGI:3712069;Name=NP_001402923.1;Note=isoform 1 precursor is encoded by transcript variant 5;gbkey=CDS;gene=Ly6c2;product=lymphocyte antigen 6C2 isoform 1 precursor;protein_id=NP_001402923.1;extra_copy_number=0
CM058255.1	Liftoff	CDS	72817971	72818040	.	-	.	ID=cds-NP_001402923.1;Parent=rna-NM_001415994.1;Dbxref=GeneID:100041546,GenBank:NP_001402923.1,MGI:MGI:3712069;Name=NP_001402923.1;Note=isoform 1 precursor is encoded by transcript variant 5;gbkey=CDS;gene=Ly6c2;product=lymphocyte antigen 6C2 isoform 1 precursor;protein_id=NP_001402923.1;extra_copy_number=0
CM058255.1	Liftoff	mRNA	72814548	72818345	.	-	.	ID=rna-NM_001415995.1;Parent=gene-Ly6c2;Dbxref=GeneID:100041546,GenBank:NM_001415995.1,MGI:MGI:3712069;Name=NM_001415995.1;gbkey=mRNA;gene=Ly6c2;product=lymphocyte antigen 6 complex%2C locus C2%2C transcript variant 6;transcript_id=NM_001415995.1;matches_ref_protein=False;valid_ORF=True;extra_copy_number=0
CM058255.1	Liftoff	exon	72814548	72815137	.	-	.	ID=exon-NM_001415995.1-4;Parent=rna-NM_001415995.1;Dbxref=GeneID:100041546,GenBank:NM_001415995.1,MGI:MGI:3712069;gbkey=mRNA;gene=Ly6c2;product=lymphocyte antigen 6 complex%2C locus C2%2C transcript variant 6;transcript_id=NM_001415995.1;extra_copy_number=0
CM058255.1	Liftoff	exon	72816884	72816995	.	-	.	ID=exon-NM_001415995.1-3;Parent=rna-NM_001415995.1;Dbxref=GeneID:100041546,GenBank:NM_001415995.1,MGI:MGI:3712069;gbkey=mRNA;gene=Ly6c2;product=lymphocyte antigen 6 complex%2C locus C2%2C transcript variant 6;transcript_id=NM_001415995.1;extra_copy_number=0
CM058255.1	Liftoff	exon	72817966	72818053	.	-	.	ID=exon-NM_001415995.1-2;Parent=rna-NM_001415995.1;Dbxref=GeneID:100041546,GenBank:NM_001415995.1,MGI:MGI:3712069;gbkey=mRNA;gene=Ly6c2;product=lymphocyte antigen 6 complex%2C locus C2%2C transcript variant 6;transcript_id=NM_001415995.1;extra_copy_number=0
CM058255.1	Liftoff	exon	72818314	72818345	.	-	.	ID=exon-NM_001415995.1-1;Parent=rna-NM_001415995.1;Dbxref=GeneID:100041546,GenBank:NM_001415995.1,MGI:MGI:3712069;gbkey=mRNA;gene=Ly6c2;product=lymphocyte antigen 6 complex%2C locus C2%2C transcript variant 6;transcript_id=NM_001415995.1;extra_copy_number=0
CM058255.1	Liftoff	CDS	72814929	72815137	.	-	.	ID=cds-NP_001402924.1;Parent=rna-NM_001415995.1;Dbxref=GeneID:100041546,GenBank:NP_001402924.1,MGI:MGI:3712069;Name=NP_001402924.1;Note=isoform 3 precursor is encoded by transcript variant 6;gbkey=CDS;gene=Ly6c2;product=lymphocyte antigen 6C2 isoform 3 precursor;protein_id=NP_001402924.1;extra_copy_number=0
CM058255.1	Liftoff	CDS	72816884	72816995	.	-	.	ID=cds-NP_001402924.1;Parent=rna-NM_001415995.1;Dbxref=GeneID:100041546,GenBank:NP_001402924.1,MGI:MGI:3712069;Name=NP_001402924.1;Note=isoform 3 precursor is encoded by transcript variant 6;gbkey=CDS;gene=Ly6c2;product=lymphocyte antigen 6C2 isoform 3 precursor;protein_id=NP_001402924.1;extra_copy_number=0
CM058255.1	Liftoff	CDS	72817966	72818040	.	-	.	ID=cds-NP_001402924.1;Parent=rna-NM_001415995.1;Dbxref=GeneID:100041546,GenBank:NP_001402924.1,MGI:MGI:3712069;Name=NP_001402924.1;Note=isoform 3 precursor is encoded by transcript variant 6;gbkey=CDS;gene=Ly6c2;product=lymphocyte antigen 6C2 isoform 3 precursor;protein_id=NP_001402924.1;extra_copy_number=0
CM058255.1	Liftoff	mRNA	72814548	72818345	.	-	.	ID=rna-NM_001415996.1;Parent=gene-Ly6c2;Dbxref=GeneID:100041546,GenBank:NM_001415996.1,MGI:MGI:3712069;Name=NM_001415996.1;gbkey=mRNA;gene=Ly6c2;product=lymphocyte antigen 6 complex%2C locus C2%2C transcript variant 7;transcript_id=NM_001415996.1;matches_ref_protein=False;valid_ORF=True;extra_copy_number=0
CM058255.1	Liftoff	exon	72814548	72815137	.	-	.	ID=exon-NM_001415996.1-4;Parent=rna-NM_001415996.1;Dbxref=GeneID:100041546,GenBank:NM_001415996.1,MGI:MGI:3712069;gbkey=mRNA;gene=Ly6c2;product=lymphocyte antigen 6 complex%2C locus C2%2C transcript variant 7;transcript_id=NM_001415996.1;extra_copy_number=0
CM058255.1	Liftoff	exon	72816884	72817000	.	-	.	ID=exon-NM_001415996.1-3;Parent=rna-NM_001415996.1;Dbxref=GeneID:100041546,GenBank:NM_001415996.1,MGI:MGI:3712069;gbkey=mRNA;gene=Ly6c2;product=lymphocyte antigen 6 complex%2C locus C2%2C transcript variant 7;transcript_id=NM_001415996.1;extra_copy_number=0
CM058255.1	Liftoff	exon	72817971	72818068	.	-	.	ID=exon-NM_001415996.1-2;Parent=rna-NM_001415996.1;Dbxref=GeneID:100041546,GenBank:NM_001415996.1,MGI:MGI:3712069;gbkey=mRNA;gene=Ly6c2;product=lymphocyte antigen 6 complex%2C locus C2%2C transcript variant 7;transcript_id=NM_001415996.1;extra_copy_number=0
CM058255.1	Liftoff	exon	72818326	72818345	.	-	.	ID=exon-NM_001415996.1-1;Parent=rna-NM_001415996.1;Dbxref=GeneID:100041546,GenBank:NM_001415996.1,MGI:MGI:3712069;gbkey=mRNA;gene=Ly6c2;product=lymphocyte antigen 6 complex%2C locus C2%2C transcript variant 7;transcript_id=NM_001415996.1;extra_copy_number=0
CM058255.1	Liftoff	CDS	72814929	72815137	.	-	.	ID=cds-NP_001402925.1;Parent=rna-NM_001415996.1;Dbxref=GeneID:100041546,GenBank:NP_001402925.1,MGI:MGI:3712069;Name=NP_001402925.1;Note=isoform 1 precursor is encoded by transcript variant 7;gbkey=CDS;gene=Ly6c2;product=lymphocyte antigen 6C2 isoform 1 precursor;protein_id=NP_001402925.1;extra_copy_number=0
CM058255.1	Liftoff	CDS	72816884	72817000	.	-	.	ID=cds-NP_001402925.1;Parent=rna-NM_001415996.1;Dbxref=GeneID:100041546,GenBank:NP_001402925.1,MGI:MGI:3712069;Name=NP_001402925.1;Note=isoform 1 precursor is encoded by transcript variant 7;gbkey=CDS;gene=Ly6c2;product=lymphocyte antigen 6C2 isoform 1 precursor;protein_id=NP_001402925.1;extra_copy_number=0
CM058255.1	Liftoff	CDS	72817971	72818040	.	-	.	ID=cds-NP_001402925.1;Parent=rna-NM_001415996.1;Dbxref=GeneID:100041546,GenBank:NP_001402925.1,MGI:MGI:3712069;Name=NP_001402925.1;Note=isoform 1 precursor is encoded by transcript variant 7;gbkey=CDS;gene=Ly6c2;product=lymphocyte antigen 6C2 isoform 1 precursor;protein_id=NP_001402925.1;extra_copy_number=0
CM058255.1	Liftoff	mRNA	72814548	72818345	.	-	.	ID=rna-NM_001415997.1;Parent=gene-Ly6c2;Dbxref=GeneID:100041546,GenBank:NM_001415997.1,MGI:MGI:3712069;Name=NM_001415997.1;gbkey=mRNA;gene=Ly6c2;product=lymphocyte antigen 6 complex%2C locus C2%2C transcript variant 8;transcript_id=NM_001415997.1;matches_ref_protein=False;valid_ORF=True;extra_copy_number=0
CM058255.1	Liftoff	exon	72814548	72815137	.	-	.	ID=exon-NM_001415997.1-5;Parent=rna-NM_001415997.1;Dbxref=GeneID:100041546,GenBank:NM_001415997.1,MGI:MGI:3712069;gbkey=mRNA;gene=Ly6c2;product=lymphocyte antigen 6 complex%2C locus C2%2C transcript variant 8;transcript_id=NM_001415997.1;extra_copy_number=0
CM058255.1	Liftoff	exon	72816565	72816615	.	-	.	ID=exon-NM_001415997.1-4;Parent=rna-NM_001415997.1;Dbxref=GeneID:100041546,GenBank:NM_001415997.1,MGI:MGI:3712069;gbkey=mRNA;gene=Ly6c2;product=lymphocyte antigen 6 complex%2C locus C2%2C transcript variant 8;transcript_id=NM_001415997.1;extra_copy_number=0
CM058255.1	Liftoff	exon	72816884	72817000	.	-	.	ID=exon-NM_001415997.1-3;Parent=rna-NM_001415997.1;Dbxref=GeneID:100041546,GenBank:NM_001415997.1,MGI:MGI:3712069;gbkey=mRNA;gene=Ly6c2;product=lymphocyte antigen 6 complex%2C locus C2%2C transcript variant 8;transcript_id=NM_001415997.1;extra_copy_number=0
CM058255.1	Liftoff	exon	72817971	72818053	.	-	.	ID=exon-NM_001415997.1-2;Parent=rna-NM_001415997.1;Dbxref=GeneID:100041546,GenBank:NM_001415997.1,MGI:MGI:3712069;gbkey=mRNA;gene=Ly6c2;product=lymphocyte antigen 6 complex%2C locus C2%2C transcript variant 8;transcript_id=NM_001415997.1;extra_copy_number=0
CM058255.1	Liftoff	exon	72818314	72818345	.	-	.	ID=exon-NM_001415997.1-1;Parent=rna-NM_001415997.1;Dbxref=GeneID:100041546,GenBank:NM_001415997.1,MGI:MGI:3712069;gbkey=mRNA;gene=Ly6c2;product=lymphocyte antigen 6 complex%2C locus C2%2C transcript variant 8;transcript_id=NM_001415997.1;extra_copy_number=0
CM058255.1	Liftoff	CDS	72814929	72815137	.	-	.	ID=cds-NP_001402926.1;Parent=rna-NM_001415997.1;Dbxref=GeneID:100041546,GenBank:NP_001402926.1,MGI:MGI:3712069;Name=NP_001402926.1;Note=isoform 2 precursor is encoded by transcript variant 8;gbkey=CDS;gene=Ly6c2;product=lymphocyte antigen 6C2 isoform 2 precursor;protein_id=NP_001402926.1;extra_copy_number=0
CM058255.1	Liftoff	CDS	72816565	72816615	.	-	.	ID=cds-NP_001402926.1;Parent=rna-NM_001415997.1;Dbxref=GeneID:100041546,GenBank:NP_001402926.1,MGI:MGI:3712069;Name=NP_001402926.1;Note=isoform 2 precursor is encoded by transcript variant 8;gbkey=CDS;gene=Ly6c2;product=lymphocyte antigen 6C2 isoform 2 precursor;protein_id=NP_001402926.1;extra_copy_number=0
CM058255.1	Liftoff	CDS	72816884	72817000	.	-	.	ID=cds-NP_001402926.1;Parent=rna-NM_001415997.1;Dbxref=GeneID:100041546,GenBank:NP_001402926.1,MGI:MGI:3712069;Name=NP_001402926.1;Note=isoform 2 precursor is encoded by transcript variant 8;gbkey=CDS;gene=Ly6c2;product=lymphocyte antigen 6C2 isoform 2 precursor;protein_id=NP_001402926.1;extra_copy_number=0
CM058255.1	Liftoff	CDS	72817971	72818040	.	-	.	ID=cds-NP_001402926.1;Parent=rna-NM_001415997.1;Dbxref=GeneID:100041546,GenBank:NP_001402926.1,MGI:MGI:3712069;Name=NP_001402926.1;Note=isoform 2 precursor is encoded by transcript variant 8;gbkey=CDS;gene=Ly6c2;product=lymphocyte antigen 6C2 isoform 2 precursor;protein_id=NP_001402926.1;extra_copy_number=0
CM058255.1	Liftoff	mRNA	72814548	72818345	.	-	.	ID=rna-NM_001415998.1;Parent=gene-Ly6c2;Dbxref=GeneID:100041546,GenBank:NM_001415998.1,MGI:MGI:3712069;Name=NM_001415998.1;gbkey=mRNA;gene=Ly6c2;product=lymphocyte antigen 6 complex%2C locus C2%2C transcript variant 9;transcript_id=NM_001415998.1;matches_ref_protein=False;valid_ORF=True;extra_copy_number=0
CM058255.1	Liftoff	exon	72814548	72815137	.	-	.	ID=exon-NM_001415998.1-5;Parent=rna-NM_001415998.1;Dbxref=GeneID:100041546,GenBank:NM_001415998.1,MGI:MGI:3712069;gbkey=mRNA;gene=Ly6c2;product=lymphocyte antigen 6 complex%2C locus C2%2C transcript variant 9;transcript_id=NM_001415998.1;extra_copy_number=0
CM058255.1	Liftoff	exon	72816565	72816615	.	-	.	ID=exon-NM_001415998.1-4;Parent=rna-NM_001415998.1;Dbxref=GeneID:100041546,GenBank:NM_001415998.1,MGI:MGI:3712069;gbkey=mRNA;gene=Ly6c2;product=lymphocyte antigen 6 complex%2C locus C2%2C transcript variant 9;transcript_id=NM_001415998.1;extra_copy_number=0
CM058255.1	Liftoff	exon	72816884	72817000	.	-	.	ID=exon-NM_001415998.1-3;Parent=rna-NM_001415998.1;Dbxref=GeneID:100041546,GenBank:NM_001415998.1,MGI:MGI:3712069;gbkey=mRNA;gene=Ly6c2;product=lymphocyte antigen 6 complex%2C locus C2%2C transcript variant 9;transcript_id=NM_001415998.1;extra_copy_number=0
CM058255.1	Liftoff	exon	72817971	72818068	.	-	.	ID=exon-NM_001415998.1-2;Parent=rna-NM_001415998.1;Dbxref=GeneID:100041546,GenBank:NM_001415998.1,MGI:MGI:3712069;gbkey=mRNA;gene=Ly6c2;product=lymphocyte antigen 6 complex%2C locus C2%2C transcript variant 9;transcript_id=NM_001415998.1;extra_copy_number=0
CM058255.1	Liftoff	exon	72818314	72818345	.	-	.	ID=exon-NM_001415998.1-1;Parent=rna-NM_001415998.1;Dbxref=GeneID:100041546,GenBank:NM_001415998.1,MGI:MGI:3712069;gbkey=mRNA;gene=Ly6c2;product=lymphocyte antigen 6 complex%2C locus C2%2C transcript variant 9;transcript_id=NM_001415998.1;extra_copy_number=0
CM058255.1	Liftoff	CDS	72814929	72815137	.	-	.	ID=cds-NP_001402927.1;Parent=rna-NM_001415998.1;Dbxref=GeneID:100041546,GenBank:NP_001402927.1,MGI:MGI:3712069;Name=NP_001402927.1;Note=isoform 2 precursor is encoded by transcript variant 9;gbkey=CDS;gene=Ly6c2;product=lymphocyte antigen 6C2 isoform 2 precursor;protein_id=NP_001402927.1;extra_copy_number=0
CM058255.1	Liftoff	CDS	72816565	72816615	.	-	.	ID=cds-NP_001402927.1;Parent=rna-NM_001415998.1;Dbxref=GeneID:100041546,GenBank:NP_001402927.1,MGI:MGI:3712069;Name=NP_001402927.1;Note=isoform 2 precursor is encoded by transcript variant 9;gbkey=CDS;gene=Ly6c2;product=lymphocyte antigen 6C2 isoform 2 precursor;protein_id=NP_001402927.1;extra_copy_number=0
CM058255.1	Liftoff	CDS	72816884	72817000	.	-	.	ID=cds-NP_001402927.1;Parent=rna-NM_001415998.1;Dbxref=GeneID:100041546,GenBank:NP_001402927.1,MGI:MGI:3712069;Name=NP_001402927.1;Note=isoform 2 precursor is encoded by transcript variant 9;gbkey=CDS;gene=Ly6c2;product=lymphocyte antigen 6C2 isoform 2 precursor;protein_id=NP_001402927.1;extra_copy_number=0
CM058255.1	Liftoff	CDS	72817971	72818040	.	-	.	ID=cds-NP_001402927.1;Parent=rna-NM_001415998.1;Dbxref=GeneID:100041546,GenBank:NP_001402927.1,MGI:MGI:3712069;Name=NP_001402927.1;Note=isoform 2 precursor is encoded by transcript variant 9;gbkey=CDS;gene=Ly6c2;product=lymphocyte antigen 6C2 isoform 2 precursor;protein_id=NP_001402927.1;extra_copy_number=0
CM058255.1	Liftoff	gene	72837652	72841433	.	-	.	ID=gene-Ly6a2;Dbxref=GeneID:546643,MGI:MGI:3612406;Name=Ly6a2;description=lymphocyte antigen 6 complex%2C locus A2;gbkey=Gene;gene=Ly6a2;gene_biotype=protein_coding;gene_synonym=I830127L07Rik;coverage=1.0;sequence_ID=0.987;valid_ORFs=0;extra_copy_number=0;copy_num_ID=gene-Ly6a2_0
CM058255.1	Liftoff	mRNA	72837652	72841433	.	-	.	ID=rna-NM_001378240.1;Parent=gene-Ly6a2;Dbxref=GeneID:546643,GenBank:NM_001378240.1,MGI:MGI:3612406;Name=NM_001378240.1;gbkey=mRNA;gene=Ly6a2;product=lymphocyte antigen 6 complex%2C locus A2%2C transcript variant 1;transcript_id=NM_001378240.1;matches_ref_protein=False;valid_ORF=False;inframe_stop_codon=True;extra_copy_number=0
CM058255.1	Liftoff	exon	72837652	72838252	.	-	.	ID=exon-NM_001378240.1-4;Parent=rna-NM_001378240.1;Dbxref=GeneID:546643,GenBank:NM_001378240.1,MGI:MGI:3612406;gbkey=mRNA;gene=Ly6a2;product=lymphocyte antigen 6 complex%2C locus A2%2C transcript variant 1;transcript_id=NM_001378240.1;extra_copy_number=0
CM058255.1	Liftoff	exon	72839994	72840110	.	-	.	ID=exon-NM_001378240.1-3;Parent=rna-NM_001378240.1;Dbxref=GeneID:546643,GenBank:NM_001378240.1,MGI:MGI:3612406;gbkey=mRNA;gene=Ly6a2;product=lymphocyte antigen 6 complex%2C locus A2%2C transcript variant 1;transcript_id=NM_001378240.1;extra_copy_number=0
CM058255.1	Liftoff	exon	72841060	72841157	.	-	.	ID=exon-NM_001378240.1-2;Parent=rna-NM_001378240.1;Dbxref=GeneID:546643,GenBank:NM_001378240.1,MGI:MGI:3612406;gbkey=mRNA;gene=Ly6a2;product=lymphocyte antigen 6 complex%2C locus A2%2C transcript variant 1;transcript_id=NM_001378240.1;extra_copy_number=0
CM058255.1	Liftoff	exon	72841343	72841433	.	-	.	ID=exon-NM_001378240.1-1;Parent=rna-NM_001378240.1;Dbxref=GeneID:546643,GenBank:NM_001378240.1,MGI:MGI:3612406;gbkey=mRNA;gene=Ly6a2;product=lymphocyte antigen 6 complex%2C locus A2%2C transcript variant 1;transcript_id=NM_001378240.1;extra_copy_number=0
CM058255.1	Liftoff	CDS	72838035	72838252	.	-	.	ID=cds-NP_001365169.1;Parent=rna-NM_001378240.1;Dbxref=GeneID:546643,GenBank:NP_001365169.1,MGI:MGI:3612406;Name=NP_001365169.1;gbkey=CDS;gene=Ly6a2;product=lymphocyte antigen 6 complex%2C locus A2 precursor;protein_id=NP_001365169.1;extra_copy_number=0
CM058255.1	Liftoff	CDS	72839994	72840110	.	-	.	ID=cds-NP_001365169.1;Parent=rna-NM_001378240.1;Dbxref=GeneID:546643,GenBank:NP_001365169.1,MGI:MGI:3612406;Name=NP_001365169.1;gbkey=CDS;gene=Ly6a2;product=lymphocyte antigen 6 complex%2C locus A2 precursor;protein_id=NP_001365169.1;extra_copy_number=0
CM058255.1	Liftoff	CDS	72841060	72841129	.	-	.	ID=cds-NP_001365169.1;Parent=rna-NM_001378240.1;Dbxref=GeneID:546643,GenBank:NP_001365169.1,MGI:MGI:3612406;Name=NP_001365169.1;gbkey=CDS;gene=Ly6a2;product=lymphocyte antigen 6 complex%2C locus A2 precursor;protein_id=NP_001365169.1;extra_copy_number=0
CM058255.1	Liftoff	mRNA	72837652	72841433	.	-	.	ID=rna-NM_001378241.1;Parent=gene-Ly6a2;Dbxref=GeneID:546643,GenBank:NM_001378241.1,MGI:MGI:3612406;Name=NM_001378241.1;gbkey=mRNA;gene=Ly6a2;product=lymphocyte antigen 6 complex%2C locus A2%2C transcript variant 2;tag=RefSeq Select;transcript_id=NM_001378241.1;matches_ref_protein=False;valid_ORF=False;inframe_stop_codon=True;extra_copy_number=0
CM058255.1	Liftoff	exon	72837652	72838252	.	-	.	ID=exon-NM_001378241.1-4;Parent=rna-NM_001378241.1;Dbxref=GeneID:546643,GenBank:NM_001378241.1,MGI:MGI:3612406;gbkey=mRNA;gene=Ly6a2;product=lymphocyte antigen 6 complex%2C locus A2%2C transcript variant 2;tag=RefSeq Select;transcript_id=NM_001378241.1;extra_copy_number=0
CM058255.1	Liftoff	exon	72839994	72840110	.	-	.	ID=exon-NM_001378241.1-3;Parent=rna-NM_001378241.1;Dbxref=GeneID:546643,GenBank:NM_001378241.1,MGI:MGI:3612406;gbkey=mRNA;gene=Ly6a2;product=lymphocyte antigen 6 complex%2C locus A2%2C transcript variant 2;tag=RefSeq Select;transcript_id=NM_001378241.1;extra_copy_number=0
CM058255.1	Liftoff	exon	72841060	72841157	.	-	.	ID=exon-NM_001378241.1-2;Parent=rna-NM_001378241.1;Dbxref=GeneID:546643,GenBank:NM_001378241.1,MGI:MGI:3612406;gbkey=mRNA;gene=Ly6a2;product=lymphocyte antigen 6 complex%2C locus A2%2C transcript variant 2;tag=RefSeq Select;transcript_id=NM_001378241.1;extra_copy_number=0
CM058255.1	Liftoff	exon	72841402	72841433	.	-	.	ID=exon-NM_001378241.1-1;Parent=rna-NM_001378241.1;Dbxref=GeneID:546643,GenBank:NM_001378241.1,MGI:MGI:3612406;gbkey=mRNA;gene=Ly6a2;product=lymphocyte antigen 6 complex%2C locus A2%2C transcript variant 2;tag=RefSeq Select;transcript_id=NM_001378241.1;extra_copy_number=0
CM058255.1	Liftoff	CDS	72838035	72838252	.	-	.	ID=cds-NP_001365170.1;Parent=rna-NM_001378241.1;Dbxref=GeneID:546643,GenBank:NP_001365170.1,MGI:MGI:3612406;Name=NP_001365170.1;gbkey=CDS;gene=Ly6a2;product=lymphocyte antigen 6 complex%2C locus A2 precursor;protein_id=NP_001365170.1;tag=RefSeq Select;extra_copy_number=0
CM058255.1	Liftoff	CDS	72839994	72840110	.	-	.	ID=cds-NP_001365170.1;Parent=rna-NM_001378241.1;Dbxref=GeneID:546643,GenBank:NP_001365170.1,MGI:MGI:3612406;Name=NP_001365170.1;gbkey=CDS;gene=Ly6a2;product=lymphocyte antigen 6 complex%2C locus A2 precursor;protein_id=NP_001365170.1;tag=RefSeq Select;extra_copy_number=0
CM058255.1	Liftoff	CDS	72841060	72841129	.	-	.	ID=cds-NP_001365170.1;Parent=rna-NM_001378241.1;Dbxref=GeneID:546643,GenBank:NP_001365170.1,MGI:MGI:3612406;Name=NP_001365170.1;gbkey=CDS;gene=Ly6a2;product=lymphocyte antigen 6 complex%2C locus A2 precursor;protein_id=NP_001365170.1;tag=RefSeq Select;extra_copy_number=0
CM058255.1	Liftoff	gene	72861771	72865673	.	+	.	ID=gene-Ly6g;Dbxref=GeneID:546644,MGI:MGI:109440;Name=Ly6g;description=lymphocyte antigen 6 complex%2C locus G;gbkey=Gene;gene=Ly6g;gene_biotype=protein_coding;gene_synonym=Gr-1,Gr1,Ly-6G;coverage=1.0;sequence_ID=1.0;valid_ORFs=2;extra_copy_number=0;copy_num_ID=gene-Ly6g_0
CM058255.1	Liftoff	mRNA	72861771	72865673	.	+	.	ID=rna-NM_001310438.1;Parent=gene-Ly6g;Dbxref=GeneID:546644,GenBank:NM_001310438.1,MGI:MGI:109440;Name=NM_001310438.1;gbkey=mRNA;gene=Ly6g;product=lymphocyte antigen 6 complex%2C locus G%2C transcript variant 1;tag=RefSeq Select;transcript_id=NM_001310438.1;matches_ref_protein=True;valid_ORF=True;extra_copy_number=0
CM058255.1	Liftoff	exon	72861771	72861870	.	+	.	ID=exon-NM_001310438.1-1;Parent=rna-NM_001310438.1;Dbxref=GeneID:546644,GenBank:NM_001310438.1,MGI:MGI:109440;gbkey=mRNA;gene=Ly6g;product=lymphocyte antigen 6 complex%2C locus G%2C transcript variant 1;tag=RefSeq Select;transcript_id=NM_001310438.1;extra_copy_number=0
CM058255.1	Liftoff	exon	72862120	72862217	.	+	.	ID=exon-NM_001310438.1-2;Parent=rna-NM_001310438.1;Dbxref=GeneID:546644,GenBank:NM_001310438.1,MGI:MGI:109440;gbkey=mRNA;gene=Ly6g;product=lymphocyte antigen 6 complex%2C locus G%2C transcript variant 1;tag=RefSeq Select;transcript_id=NM_001310438.1;extra_copy_number=0
CM058255.1	Liftoff	exon	72863245	72863361	.	+	.	ID=exon-NM_001310438.1-3;Parent=rna-NM_001310438.1;Dbxref=GeneID:546644,GenBank:NM_001310438.1,MGI:MGI:109440;gbkey=mRNA;gene=Ly6g;product=lymphocyte antigen 6 complex%2C locus G%2C transcript variant 1;tag=RefSeq Select;transcript_id=NM_001310438.1;extra_copy_number=0
CM058255.1	Liftoff	exon	72865067	72865673	.	+	.	ID=exon-NM_001310438.1-4;Parent=rna-NM_001310438.1;Dbxref=GeneID:546644,GenBank:NM_001310438.1,MGI:MGI:109440;gbkey=mRNA;gene=Ly6g;product=lymphocyte antigen 6 complex%2C locus G%2C transcript variant 1;tag=RefSeq Select;transcript_id=NM_001310438.1;extra_copy_number=0
CM058255.1	Liftoff	CDS	72862148	72862217	.	+	.	ID=cds-NP_001297367.1;Parent=rna-NM_001310438.1;Dbxref=CCDS:CCDS79377.1,GeneID:546644,GenBank:NP_001297367.1,MGI:MGI:109440;Name=NP_001297367.1;gbkey=CDS;gene=Ly6g;product=lymphocyte antigen 6G precursor;protein_id=NP_001297367.1;tag=RefSeq Select;extra_copy_number=0
CM058255.1	Liftoff	CDS	72863245	72863361	.	+	.	ID=cds-NP_001297367.1;Parent=rna-NM_001310438.1;Dbxref=CCDS:CCDS79377.1,GeneID:546644,GenBank:NP_001297367.1,MGI:MGI:109440;Name=NP_001297367.1;gbkey=CDS;gene=Ly6g;product=lymphocyte antigen 6G precursor;protein_id=NP_001297367.1;tag=RefSeq Select;extra_copy_number=0
CM058255.1	Liftoff	CDS	72865067	72865284	.	+	.	ID=cds-NP_001297367.1;Parent=rna-NM_001310438.1;Dbxref=CCDS:CCDS79377.1,GeneID:546644,GenBank:NP_001297367.1,MGI:MGI:109440;Name=NP_001297367.1;gbkey=CDS;gene=Ly6g;product=lymphocyte antigen 6G precursor;protein_id=NP_001297367.1;tag=RefSeq Select;extra_copy_number=0
CM058255.1	Liftoff	mRNA	72861839	72865673	.	+	.	ID=rna-NM_001374230.1;Parent=gene-Ly6g;Dbxref=GeneID:546644,GenBank:NM_001374230.1,MGI:MGI:109440;Name=NM_001374230.1;gbkey=mRNA;gene=Ly6g;product=lymphocyte antigen 6 complex%2C locus G%2C transcript variant 2;transcript_id=NM_001374230.1;matches_ref_protein=True;valid_ORF=True;extra_copy_number=0
CM058255.1	Liftoff	exon	72861839	72861870	.	+	.	ID=exon-NM_001374230.1-1;Parent=rna-NM_001374230.1;Dbxref=GeneID:546644,GenBank:NM_001374230.1,MGI:MGI:109440;gbkey=mRNA;gene=Ly6g;product=lymphocyte antigen 6 complex%2C locus G%2C transcript variant 2;transcript_id=NM_001374230.1;extra_copy_number=0
CM058255.1	Liftoff	exon	72862106	72862217	.	+	.	ID=exon-NM_001374230.1-2;Parent=rna-NM_001374230.1;Dbxref=GeneID:546644,GenBank:NM_001374230.1,MGI:MGI:109440;gbkey=mRNA;gene=Ly6g;product=lymphocyte antigen 6 complex%2C locus G%2C transcript variant 2;transcript_id=NM_001374230.1;extra_copy_number=0
CM058255.1	Liftoff	exon	72863245	72863361	.	+	.	ID=exon-NM_001374230.1-3;Parent=rna-NM_001374230.1;Dbxref=GeneID:546644,GenBank:NM_001374230.1,MGI:MGI:109440;gbkey=mRNA;gene=Ly6g;product=lymphocyte antigen 6 complex%2C locus G%2C transcript variant 2;transcript_id=NM_001374230.1;extra_copy_number=0
CM058255.1	Liftoff	exon	72865067	72865673	.	+	.	ID=exon-NM_001374230.1-4;Parent=rna-NM_001374230.1;Dbxref=GeneID:546644,GenBank:NM_001374230.1,MGI:MGI:109440;gbkey=mRNA;gene=Ly6g;product=lymphocyte antigen 6 complex%2C locus G%2C transcript variant 2;transcript_id=NM_001374230.1;extra_copy_number=0
CM058255.1	Liftoff	CDS	72862148	72862217	.	+	.	ID=cds-NP_001361159.1;Parent=rna-NM_001374230.1;Dbxref=CCDS:CCDS79377.1,GeneID:546644,GenBank:NP_001361159.1,MGI:MGI:109440;Name=NP_001361159.1;gbkey=CDS;gene=Ly6g;product=lymphocyte antigen 6G precursor;protein_id=NP_001361159.1;extra_copy_number=0
CM058255.1	Liftoff	CDS	72863245	72863361	.	+	.	ID=cds-NP_001361159.1;Parent=rna-NM_001374230.1;Dbxref=CCDS:CCDS79377.1,GeneID:546644,GenBank:NP_001361159.1,MGI:MGI:109440;Name=NP_001361159.1;gbkey=CDS;gene=Ly6g;product=lymphocyte antigen 6G precursor;protein_id=NP_001361159.1;extra_copy_number=0
CM058255.1	Liftoff	CDS	72865067	72865284	.	+	.	ID=cds-NP_001361159.1;Parent=rna-NM_001374230.1;Dbxref=CCDS:CCDS79377.1,GeneID:546644,GenBank:NP_001361159.1,MGI:MGI:109440;Name=NP_001361159.1;gbkey=CDS;gene=Ly6g;product=lymphocyte antigen 6G precursor;protein_id=NP_001361159.1;extra_copy_number=0
CM058255.1	Liftoff	pseudogene	72886218	72889968	.	-	.	ID=gene-Gm28117;Dbxref=GeneID:108168217,MGI:MGI:5578823;Name=Gm28117;description=predicted gene 28117;gbkey=Gene;gene=Gm28117;gene_biotype=pseudogene;pseudo=true;coverage=1.0;sequence_ID=0.997;extra_copy_number=0;copy_num_ID=gene-Gm28117_0
CM058255.1	Liftoff	exon	72886218	72886446	.	-	.	ID=id-Gm28117;Parent=gene-Gm28117;Dbxref=GeneID:108168217,MGI:MGI:5578823;gbkey=exon;gene=Gm28117;model_evidence=Supporting evidence includes similarity to: 1 Protein;pseudo=true;extra_copy_number=0
CM058255.1	Liftoff	exon	72888839	72888949	.	-	.	ID=id-Gm28117-2;Parent=gene-Gm28117;Dbxref=GeneID:108168217,MGI:MGI:5578823;gbkey=exon;gene=Gm28117;model_evidence=Supporting evidence includes similarity to: 1 Protein;pseudo=true;extra_copy_number=0
CM058255.1	Liftoff	exon	72889899	72889968	.	-	.	ID=id-Gm28117-3;Parent=gene-Gm28117;Dbxref=GeneID:108168217,MGI:MGI:5578823;gbkey=exon;gene=Gm28117;model_evidence=Supporting evidence includes similarity to: 1 Protein;pseudo=true;extra_copy_number=0
CM058255.1	Liftoff	gene	72901685	72907961	.	+	.	ID=gene-Ly6g2;Dbxref=GeneID:223631,MGI:MGI:2385015;Name=Ly6g2;description=lymphocyte antigen 6 complex%2C locus G2;gbkey=Gene;gene=Ly6g2;gene_biotype=protein_coding;coverage=1.0;sequence_ID=0.997;valid_ORFs=6;extra_copy_number=0;copy_num_ID=gene-Ly6g2_0
CM058255.1	Liftoff	mRNA	72901685	72907961	.	+	.	ID=rna-NM_001371105.1;Parent=gene-Ly6g2;Dbxref=GeneID:223631,GenBank:NM_001371105.1,MGI:MGI:2385015;Name=NM_001371105.1;gbkey=mRNA;gene=Ly6g2;product=lymphocyte antigen 6 complex%2C locus G2%2C transcript variant 1;tag=RefSeq Select;transcript_id=NM_001371105.1;matches_ref_protein=True;valid_ORF=True;extra_copy_number=0
CM058255.1	Liftoff	exon	72901685	72901719	.	+	.	ID=exon-NM_001371105.1-1;Parent=rna-NM_001371105.1;Dbxref=GeneID:223631,GenBank:NM_001371105.1,MGI:MGI:2385015;gbkey=mRNA;gene=Ly6g2;product=lymphocyte antigen 6 complex%2C locus G2%2C transcript variant 1;tag=RefSeq Select;transcript_id=NM_001371105.1;extra_copy_number=0
CM058255.1	Liftoff	exon	72901991	72902061	.	+	.	ID=exon-NM_001371105.1-2;Parent=rna-NM_001371105.1;Dbxref=GeneID:223631,GenBank:NM_001371105.1,MGI:MGI:2385015;gbkey=mRNA;gene=Ly6g2;product=lymphocyte antigen 6 complex%2C locus G2%2C transcript variant 1;tag=RefSeq Select;transcript_id=NM_001371105.1;extra_copy_number=0
CM058255.1	Liftoff	exon	72903042	72903158	.	+	.	ID=exon-NM_001371105.1-3;Parent=rna-NM_001371105.1;Dbxref=GeneID:223631,GenBank:NM_001371105.1,MGI:MGI:2385015;gbkey=mRNA;gene=Ly6g2;product=lymphocyte antigen 6 complex%2C locus G2%2C transcript variant 1;tag=RefSeq Select;transcript_id=NM_001371105.1;extra_copy_number=0
CM058255.1	Liftoff	exon	72905919	72906138	.	+	.	ID=exon-NM_001371105.1-4;Parent=rna-NM_001371105.1;Dbxref=GeneID:223631,GenBank:NM_001371105.1,MGI:MGI:2385015;gbkey=mRNA;gene=Ly6g2;product=lymphocyte antigen 6 complex%2C locus G2%2C transcript variant 1;tag=RefSeq Select;transcript_id=NM_001371105.1;extra_copy_number=0
CM058255.1	Liftoff	exon	72906936	72907961	.	+	.	ID=exon-NM_001371105.1-5;Parent=rna-NM_001371105.1;Dbxref=GeneID:223631,GenBank:NM_001371105.1,MGI:MGI:2385015;gbkey=mRNA;gene=Ly6g2;product=lymphocyte antigen 6 complex%2C locus G2%2C transcript variant 1;tag=RefSeq Select;transcript_id=NM_001371105.1;extra_copy_number=0
CM058255.1	Liftoff	CDS	72901992	72902061	.	+	.	ID=cds-NP_001358034.1;Parent=rna-NM_001371105.1;Dbxref=CCDS:CCDS88780.1,GeneID:223631,GenBank:NP_001358034.1,MGI:MGI:2385015;Name=NP_001358034.1;Note=isoform 1 precursor is encoded by transcript variant 1;gbkey=CDS;gene=Ly6g2;product=lymphocyte antigen 6 complex%2C locus G2 isoform 1 precursor;protein_id=NP_001358034.1;tag=RefSeq Select;extra_copy_number=0
CM058255.1	Liftoff	CDS	72903042	72903158	.	+	.	ID=cds-NP_001358034.1;Parent=rna-NM_001371105.1;Dbxref=CCDS:CCDS88780.1,GeneID:223631,GenBank:NP_001358034.1,MGI:MGI:2385015;Name=NP_001358034.1;Note=isoform 1 precursor is encoded by transcript variant 1;gbkey=CDS;gene=Ly6g2;product=lymphocyte antigen 6 complex%2C locus G2 isoform 1 precursor;protein_id=NP_001358034.1;tag=RefSeq Select;extra_copy_number=0
CM058255.1	Liftoff	CDS	72905919	72906136	.	+	.	ID=cds-NP_001358034.1;Parent=rna-NM_001371105.1;Dbxref=CCDS:CCDS88780.1,GeneID:223631,GenBank:NP_001358034.1,MGI:MGI:2385015;Name=NP_001358034.1;Note=isoform 1 precursor is encoded by transcript variant 1;gbkey=CDS;gene=Ly6g2;product=lymphocyte antigen 6 complex%2C locus G2 isoform 1 precursor;protein_id=NP_001358034.1;tag=RefSeq Select;extra_copy_number=0
CM058255.1	Liftoff	mRNA	72901685	72907961	.	+	.	ID=rna-NM_001371106.1;Parent=gene-Ly6g2;Dbxref=GeneID:223631,GenBank:NM_001371106.1,MGI:MGI:2385015;Name=NM_001371106.1;gbkey=mRNA;gene=Ly6g2;product=lymphocyte antigen 6 complex%2C locus G2%2C transcript variant 2;transcript_id=NM_001371106.1;matches_ref_protein=True;valid_ORF=True;extra_copy_number=0
CM058255.1	Liftoff	exon	72901685	72901719	.	+	.	ID=exon-NM_001371106.1-1;Parent=rna-NM_001371106.1;Dbxref=GeneID:223631,GenBank:NM_001371106.1,MGI:MGI:2385015;gbkey=mRNA;gene=Ly6g2;product=lymphocyte antigen 6 complex%2C locus G2%2C transcript variant 2;transcript_id=NM_001371106.1;extra_copy_number=0
CM058255.1	Liftoff	exon	72901964	72902061	.	+	.	ID=exon-NM_001371106.1-2;Parent=rna-NM_001371106.1;Dbxref=GeneID:223631,GenBank:NM_001371106.1,MGI:MGI:2385015;gbkey=mRNA;gene=Ly6g2;product=lymphocyte antigen 6 complex%2C locus G2%2C transcript variant 2;transcript_id=NM_001371106.1;extra_copy_number=0
CM058255.1	Liftoff	exon	72903042	72903158	.	+	.	ID=exon-NM_001371106.1-3;Parent=rna-NM_001371106.1;Dbxref=GeneID:223631,GenBank:NM_001371106.1,MGI:MGI:2385015;gbkey=mRNA;gene=Ly6g2;product=lymphocyte antigen 6 complex%2C locus G2%2C transcript variant 2;transcript_id=NM_001371106.1;extra_copy_number=0
CM058255.1	Liftoff	exon	72905919	72906138	.	+	.	ID=exon-NM_001371106.1-4;Parent=rna-NM_001371106.1;Dbxref=GeneID:223631,GenBank:NM_001371106.1,MGI:MGI:2385015;gbkey=mRNA;gene=Ly6g2;product=lymphocyte antigen 6 complex%2C locus G2%2C transcript variant 2;transcript_id=NM_001371106.1;extra_copy_number=0
CM058255.1	Liftoff	exon	72906936	72907961	.	+	.	ID=exon-NM_001371106.1-5;Parent=rna-NM_001371106.1;Dbxref=GeneID:223631,GenBank:NM_001371106.1,MGI:MGI:2385015;gbkey=mRNA;gene=Ly6g2;product=lymphocyte antigen 6 complex%2C locus G2%2C transcript variant 2;transcript_id=NM_001371106.1;extra_copy_number=0
CM058255.1	Liftoff	CDS	72901992	72902061	.	+	.	ID=cds-NP_001358035.1;Parent=rna-NM_001371106.1;Dbxref=CCDS:CCDS88780.1,GeneID:223631,GenBank:NP_001358035.1,MGI:MGI:2385015;Name=NP_001358035.1;Note=isoform 1 precursor is encoded by transcript variant 2;gbkey=CDS;gene=Ly6g2;product=lymphocyte antigen 6 complex%2C locus G2 isoform 1 precursor;protein_id=NP_001358035.1;extra_copy_number=0
CM058255.1	Liftoff	CDS	72903042	72903158	.	+	.	ID=cds-NP_001358035.1;Parent=rna-NM_001371106.1;Dbxref=CCDS:CCDS88780.1,GeneID:223631,GenBank:NP_001358035.1,MGI:MGI:2385015;Name=NP_001358035.1;Note=isoform 1 precursor is encoded by transcript variant 2;gbkey=CDS;gene=Ly6g2;product=lymphocyte antigen 6 complex%2C locus G2 isoform 1 precursor;protein_id=NP_001358035.1;extra_copy_number=0
CM058255.1	Liftoff	CDS	72905919	72906136	.	+	.	ID=cds-NP_001358035.1;Parent=rna-NM_001371106.1;Dbxref=CCDS:CCDS88780.1,GeneID:223631,GenBank:NP_001358035.1,MGI:MGI:2385015;Name=NP_001358035.1;Note=isoform 1 precursor is encoded by transcript variant 2;gbkey=CDS;gene=Ly6g2;product=lymphocyte antigen 6 complex%2C locus G2 isoform 1 precursor;protein_id=NP_001358035.1;extra_copy_number=0
CM058255.1	Liftoff	mRNA	72901685	72907961	.	+	.	ID=rna-NM_001371107.1;Parent=gene-Ly6g2;Dbxref=GeneID:223631,GenBank:NM_001371107.1,MGI:MGI:2385015;Name=NM_001371107.1;gbkey=mRNA;gene=Ly6g2;product=lymphocyte antigen 6 complex%2C locus G2%2C transcript variant 3;transcript_id=NM_001371107.1;matches_ref_protein=True;valid_ORF=True;extra_copy_number=0
CM058255.1	Liftoff	exon	72901685	72901750	.	+	.	ID=exon-NM_001371107.1-1;Parent=rna-NM_001371107.1;Dbxref=GeneID:223631,GenBank:NM_001371107.1,MGI:MGI:2385015;gbkey=mRNA;gene=Ly6g2;product=lymphocyte antigen 6 complex%2C locus G2%2C transcript variant 3;transcript_id=NM_001371107.1;extra_copy_number=0
CM058255.1	Liftoff	exon	72901991	72902061	.	+	.	ID=exon-NM_001371107.1-2;Parent=rna-NM_001371107.1;Dbxref=GeneID:223631,GenBank:NM_001371107.1,MGI:MGI:2385015;gbkey=mRNA;gene=Ly6g2;product=lymphocyte antigen 6 complex%2C locus G2%2C transcript variant 3;transcript_id=NM_001371107.1;extra_copy_number=0
CM058255.1	Liftoff	exon	72903042	72903158	.	+	.	ID=exon-NM_001371107.1-3;Parent=rna-NM_001371107.1;Dbxref=GeneID:223631,GenBank:NM_001371107.1,MGI:MGI:2385015;gbkey=mRNA;gene=Ly6g2;product=lymphocyte antigen 6 complex%2C locus G2%2C transcript variant 3;transcript_id=NM_001371107.1;extra_copy_number=0
CM058255.1	Liftoff	exon	72905919	72906138	.	+	.	ID=exon-NM_001371107.1-4;Parent=rna-NM_001371107.1;Dbxref=GeneID:223631,GenBank:NM_001371107.1,MGI:MGI:2385015;gbkey=mRNA;gene=Ly6g2;product=lymphocyte antigen 6 complex%2C locus G2%2C transcript variant 3;transcript_id=NM_001371107.1;extra_copy_number=0
CM058255.1	Liftoff	exon	72906936	72907961	.	+	.	ID=exon-NM_001371107.1-5;Parent=rna-NM_001371107.1;Dbxref=GeneID:223631,GenBank:NM_001371107.1,MGI:MGI:2385015;gbkey=mRNA;gene=Ly6g2;product=lymphocyte antigen 6 complex%2C locus G2%2C transcript variant 3;transcript_id=NM_001371107.1;extra_copy_number=0
CM058255.1	Liftoff	CDS	72901992	72902061	.	+	.	ID=cds-NP_001358036.1;Parent=rna-NM_001371107.1;Dbxref=CCDS:CCDS88780.1,GeneID:223631,GenBank:NP_001358036.1,MGI:MGI:2385015;Name=NP_001358036.1;Note=isoform 1 precursor is encoded by transcript variant 3;gbkey=CDS;gene=Ly6g2;product=lymphocyte antigen 6 complex%2C locus G2 isoform 1 precursor;protein_id=NP_001358036.1;extra_copy_number=0
CM058255.1	Liftoff	CDS	72903042	72903158	.	+	.	ID=cds-NP_001358036.1;Parent=rna-NM_001371107.1;Dbxref=CCDS:CCDS88780.1,GeneID:223631,GenBank:NP_001358036.1,MGI:MGI:2385015;Name=NP_001358036.1;Note=isoform 1 precursor is encoded by transcript variant 3;gbkey=CDS;gene=Ly6g2;product=lymphocyte antigen 6 complex%2C locus G2 isoform 1 precursor;protein_id=NP_001358036.1;extra_copy_number=0
CM058255.1	Liftoff	CDS	72905919	72906136	.	+	.	ID=cds-NP_001358036.1;Parent=rna-NM_001371107.1;Dbxref=CCDS:CCDS88780.1,GeneID:223631,GenBank:NP_001358036.1,MGI:MGI:2385015;Name=NP_001358036.1;Note=isoform 1 precursor is encoded by transcript variant 3;gbkey=CDS;gene=Ly6g2;product=lymphocyte antigen 6 complex%2C locus G2 isoform 1 precursor;protein_id=NP_001358036.1;extra_copy_number=0
CM058255.1	Liftoff	mRNA	72901685	72907961	.	+	.	ID=rna-NM_001371108.1;Parent=gene-Ly6g2;Dbxref=GeneID:223631,GenBank:NM_001371108.1,MGI:MGI:2385015;Name=NM_001371108.1;gbkey=mRNA;gene=Ly6g2;product=lymphocyte antigen 6 complex%2C locus G2%2C transcript variant 4;transcript_id=NM_001371108.1;matches_ref_protein=True;valid_ORF=True;extra_copy_number=0
CM058255.1	Liftoff	exon	72901685	72901719	.	+	.	ID=exon-NM_001371108.1-1;Parent=rna-NM_001371108.1;Dbxref=GeneID:223631,GenBank:NM_001371108.1,MGI:MGI:2385015;gbkey=mRNA;gene=Ly6g2;product=lymphocyte antigen 6 complex%2C locus G2%2C transcript variant 4;transcript_id=NM_001371108.1;extra_copy_number=0
CM058255.1	Liftoff	exon	72901991	72902061	.	+	.	ID=exon-NM_001371108.1-2;Parent=rna-NM_001371108.1;Dbxref=GeneID:223631,GenBank:NM_001371108.1,MGI:MGI:2385015;gbkey=mRNA;gene=Ly6g2;product=lymphocyte antigen 6 complex%2C locus G2%2C transcript variant 4;transcript_id=NM_001371108.1;extra_copy_number=0
CM058255.1	Liftoff	exon	72903042	72903158	.	+	.	ID=exon-NM_001371108.1-3;Parent=rna-NM_001371108.1;Dbxref=GeneID:223631,GenBank:NM_001371108.1,MGI:MGI:2385015;gbkey=mRNA;gene=Ly6g2;product=lymphocyte antigen 6 complex%2C locus G2%2C transcript variant 4;transcript_id=NM_001371108.1;extra_copy_number=0
CM058255.1	Liftoff	exon	72905919	72906088	.	+	.	ID=exon-NM_001371108.1-4;Parent=rna-NM_001371108.1;Dbxref=GeneID:223631,GenBank:NM_001371108.1,MGI:MGI:2385015;gbkey=mRNA;gene=Ly6g2;product=lymphocyte antigen 6 complex%2C locus G2%2C transcript variant 4;transcript_id=NM_001371108.1;extra_copy_number=0
CM058255.1	Liftoff	exon	72906936	72907961	.	+	.	ID=exon-NM_001371108.1-5;Parent=rna-NM_001371108.1;Dbxref=GeneID:223631,GenBank:NM_001371108.1,MGI:MGI:2385015;gbkey=mRNA;gene=Ly6g2;product=lymphocyte antigen 6 complex%2C locus G2%2C transcript variant 4;transcript_id=NM_001371108.1;extra_copy_number=0
CM058255.1	Liftoff	CDS	72901992	72902061	.	+	.	ID=cds-NP_001358037.1;Parent=rna-NM_001371108.1;Dbxref=CCDS:CCDS88779.1,GeneID:223631,GenBank:NP_001358037.1,MGI:MGI:2385015;Name=NP_001358037.1;Note=isoform 2 precursor is encoded by transcript variant 4;gbkey=CDS;gene=Ly6g2;product=lymphocyte antigen 6 complex%2C locus G2 isoform 2 precursor;protein_id=NP_001358037.1;extra_copy_number=0
CM058255.1	Liftoff	CDS	72903042	72903158	.	+	.	ID=cds-NP_001358037.1;Parent=rna-NM_001371108.1;Dbxref=CCDS:CCDS88779.1,GeneID:223631,GenBank:NP_001358037.1,MGI:MGI:2385015;Name=NP_001358037.1;Note=isoform 2 precursor is encoded by transcript variant 4;gbkey=CDS;gene=Ly6g2;product=lymphocyte antigen 6 complex%2C locus G2 isoform 2 precursor;protein_id=NP_001358037.1;extra_copy_number=0
CM058255.1	Liftoff	CDS	72905919	72906088	.	+	.	ID=cds-NP_001358037.1;Parent=rna-NM_001371108.1;Dbxref=CCDS:CCDS88779.1,GeneID:223631,GenBank:NP_001358037.1,MGI:MGI:2385015;Name=NP_001358037.1;Note=isoform 2 precursor is encoded by transcript variant 4;gbkey=CDS;gene=Ly6g2;product=lymphocyte antigen 6 complex%2C locus G2 isoform 2 precursor;protein_id=NP_001358037.1;extra_copy_number=0
CM058255.1	Liftoff	CDS	72906936	72906953	.	+	.	ID=cds-NP_001358037.1;Parent=rna-NM_001371108.1;Dbxref=CCDS:CCDS88779.1,GeneID:223631,GenBank:NP_001358037.1,MGI:MGI:2385015;Name=NP_001358037.1;Note=isoform 2 precursor is encoded by transcript variant 4;gbkey=CDS;gene=Ly6g2;product=lymphocyte antigen 6 complex%2C locus G2 isoform 2 precursor;protein_id=NP_001358037.1;extra_copy_number=0
CM058255.1	Liftoff	mRNA	72901685	72907961	.	+	.	ID=rna-NM_001416438.1;Parent=gene-Ly6g2;Dbxref=GeneID:223631,GenBank:NM_001416438.1,MGI:MGI:2385015;Name=NM_001416438.1;gbkey=mRNA;gene=Ly6g2;product=lymphocyte antigen 6 complex%2C locus G2%2C transcript variant 5;transcript_id=NM_001416438.1;matches_ref_protein=True;valid_ORF=True;extra_copy_number=0
CM058255.1	Liftoff	exon	72901685	72901750	.	+	.	ID=exon-NM_001416438.1-1;Parent=rna-NM_001416438.1;Dbxref=GeneID:223631,GenBank:NM_001416438.1,MGI:MGI:2385015;gbkey=mRNA;gene=Ly6g2;product=lymphocyte antigen 6 complex%2C locus G2%2C transcript variant 5;transcript_id=NM_001416438.1;extra_copy_number=0
CM058255.1	Liftoff	exon	72901991	72902061	.	+	.	ID=exon-NM_001416438.1-2;Parent=rna-NM_001416438.1;Dbxref=GeneID:223631,GenBank:NM_001416438.1,MGI:MGI:2385015;gbkey=mRNA;gene=Ly6g2;product=lymphocyte antigen 6 complex%2C locus G2%2C transcript variant 5;transcript_id=NM_001416438.1;extra_copy_number=0
CM058255.1	Liftoff	exon	72903042	72903158	.	+	.	ID=exon-NM_001416438.1-3;Parent=rna-NM_001416438.1;Dbxref=GeneID:223631,GenBank:NM_001416438.1,MGI:MGI:2385015;gbkey=mRNA;gene=Ly6g2;product=lymphocyte antigen 6 complex%2C locus G2%2C transcript variant 5;transcript_id=NM_001416438.1;extra_copy_number=0
CM058255.1	Liftoff	exon	72905919	72906088	.	+	.	ID=exon-NM_001416438.1-4;Parent=rna-NM_001416438.1;Dbxref=GeneID:223631,GenBank:NM_001416438.1,MGI:MGI:2385015;gbkey=mRNA;gene=Ly6g2;product=lymphocyte antigen 6 complex%2C locus G2%2C transcript variant 5;transcript_id=NM_001416438.1;extra_copy_number=0
CM058255.1	Liftoff	exon	72906936	72907961	.	+	.	ID=exon-NM_001416438.1-5;Parent=rna-NM_001416438.1;Dbxref=GeneID:223631,GenBank:NM_001416438.1,MGI:MGI:2385015;gbkey=mRNA;gene=Ly6g2;product=lymphocyte antigen 6 complex%2C locus G2%2C transcript variant 5;transcript_id=NM_001416438.1;extra_copy_number=0
CM058255.1	Liftoff	CDS	72901992	72902061	.	+	.	ID=cds-NP_001403367.1;Parent=rna-NM_001416438.1;Dbxref=GeneID:223631,GenBank:NP_001403367.1,MGI:MGI:2385015;Name=NP_001403367.1;Note=isoform 2 precursor is encoded by transcript variant 5;gbkey=CDS;gene=Ly6g2;product=lymphocyte antigen 6 complex%2C locus G2 isoform 2 precursor;protein_id=NP_001403367.1;extra_copy_number=0
CM058255.1	Liftoff	CDS	72903042	72903158	.	+	.	ID=cds-NP_001403367.1;Parent=rna-NM_001416438.1;Dbxref=GeneID:223631,GenBank:NP_001403367.1,MGI:MGI:2385015;Name=NP_001403367.1;Note=isoform 2 precursor is encoded by transcript variant 5;gbkey=CDS;gene=Ly6g2;product=lymphocyte antigen 6 complex%2C locus G2 isoform 2 precursor;protein_id=NP_001403367.1;extra_copy_number=0
CM058255.1	Liftoff	CDS	72905919	72906088	.	+	.	ID=cds-NP_001403367.1;Parent=rna-NM_001416438.1;Dbxref=GeneID:223631,GenBank:NP_001403367.1,MGI:MGI:2385015;Name=NP_001403367.1;Note=isoform 2 precursor is encoded by transcript variant 5;gbkey=CDS;gene=Ly6g2;product=lymphocyte antigen 6 complex%2C locus G2 isoform 2 precursor;protein_id=NP_001403367.1;extra_copy_number=0
CM058255.1	Liftoff	CDS	72906936	72906953	.	+	.	ID=cds-NP_001403367.1;Parent=rna-NM_001416438.1;Dbxref=GeneID:223631,GenBank:NP_001403367.1,MGI:MGI:2385015;Name=NP_001403367.1;Note=isoform 2 precursor is encoded by transcript variant 5;gbkey=CDS;gene=Ly6g2;product=lymphocyte antigen 6 complex%2C locus G2 isoform 2 precursor;protein_id=NP_001403367.1;extra_copy_number=0
CM058255.1	Liftoff	mRNA	72901727	72907952	.	+	.	ID=rna-XM_030248479.1;Parent=gene-Ly6g2;Dbxref=GeneID:223631,GenBank:XM_030248479.1,MGI:MGI:2385015;Name=XM_030248479.1;gbkey=mRNA;gene=Ly6g2;model_evidence=Supporting evidence includes similarity to: 1 EST%2C 6 Proteins%2C 5 long SRA reads%2C and 100%25 coverage of the annotated genomic feature by RNAseq alignments%2C including 7 samples with support for all annotated introns;product=lymphocyte antigen 6 complex%2C locus G2%2C transcript variant X1;transcript_id=XM_030248479.1;matches_ref_protein=True;valid_ORF=True;extra_copy_number=0
CM058255.1	Liftoff	exon	72901727	72901750	.	+	.	ID=exon-XM_030248479.1-1;Parent=rna-XM_030248479.1;Dbxref=GeneID:223631,GenBank:XM_030248479.1,MGI:MGI:2385015;gbkey=mRNA;gene=Ly6g2;product=lymphocyte antigen 6 complex%2C locus G2%2C transcript variant X1;transcript_id=XM_030248479.1;extra_copy_number=0
CM058255.1	Liftoff	exon	72901964	72902061	.	+	.	ID=exon-XM_030248479.1-2;Parent=rna-XM_030248479.1;Dbxref=GeneID:223631,GenBank:XM_030248479.1,MGI:MGI:2385015;gbkey=mRNA;gene=Ly6g2;product=lymphocyte antigen 6 complex%2C locus G2%2C transcript variant X1;transcript_id=XM_030248479.1;extra_copy_number=0
CM058255.1	Liftoff	exon	72903042	72903158	.	+	.	ID=exon-XM_030248479.1-3;Parent=rna-XM_030248479.1;Dbxref=GeneID:223631,GenBank:XM_030248479.1,MGI:MGI:2385015;gbkey=mRNA;gene=Ly6g2;product=lymphocyte antigen 6 complex%2C locus G2%2C transcript variant X1;transcript_id=XM_030248479.1;extra_copy_number=0
CM058255.1	Liftoff	exon	72905919	72906138	.	+	.	ID=exon-XM_030248479.1-4;Parent=rna-XM_030248479.1;Dbxref=GeneID:223631,GenBank:XM_030248479.1,MGI:MGI:2385015;gbkey=mRNA;gene=Ly6g2;product=lymphocyte antigen 6 complex%2C locus G2%2C transcript variant X1;transcript_id=XM_030248479.1;extra_copy_number=0
CM058255.1	Liftoff	exon	72906936	72907952	.	+	.	ID=exon-XM_030248479.1-5;Parent=rna-XM_030248479.1;Dbxref=GeneID:223631,GenBank:XM_030248479.1,MGI:MGI:2385015;gbkey=mRNA;gene=Ly6g2;product=lymphocyte antigen 6 complex%2C locus G2%2C transcript variant X1;transcript_id=XM_030248479.1;extra_copy_number=0
CM058255.1	Liftoff	CDS	72901992	72902061	.	+	.	ID=cds-XP_030104339.1;Parent=rna-XM_030248479.1;Dbxref=GeneID:223631,GenBank:XP_030104339.1,MGI:MGI:2385015;Name=XP_030104339.1;gbkey=CDS;gene=Ly6g2;product=lymphocyte antigen 6 complex%2C locus G2 isoform X1;protein_id=XP_030104339.1;extra_copy_number=0
CM058255.1	Liftoff	CDS	72903042	72903158	.	+	.	ID=cds-XP_030104339.1;Parent=rna-XM_030248479.1;Dbxref=GeneID:223631,GenBank:XP_030104339.1,MGI:MGI:2385015;Name=XP_030104339.1;gbkey=CDS;gene=Ly6g2;product=lymphocyte antigen 6 complex%2C locus G2 isoform X1;protein_id=XP_030104339.1;extra_copy_number=0
CM058255.1	Liftoff	CDS	72905919	72906136	.	+	.	ID=cds-XP_030104339.1;Parent=rna-XM_030248479.1;Dbxref=GeneID:223631,GenBank:XP_030104339.1,MGI:MGI:2385015;Name=XP_030104339.1;gbkey=CDS;gene=Ly6g2;product=lymphocyte antigen 6 complex%2C locus G2 isoform X1;protein_id=XP_030104339.1;extra_copy_number=0
CM058255.1	Liftoff	pseudogene	72920608	72924074	.	-	.	ID=gene-Gm10238;Dbxref=GeneID:100041092,MGI:MGI:3641620;Name=Gm10238;description=predicted pseudogene 10238;gbkey=Gene;gene=Gm10238;gene_biotype=pseudogene;pseudo=true;coverage=1.0;sequence_ID=0.997;extra_copy_number=0;copy_num_ID=gene-Gm10238_0
CM058255.1	Liftoff	exon	72920608	72921136	.	-	.	ID=id-Gm10238;Parent=gene-Gm10238;Dbxref=GeneID:100041092,MGI:MGI:3641620;gbkey=exon;gene=Gm10238;model_evidence=Supporting evidence includes similarity to: 4 Proteins%2C and 87%25 coverage of the annotated genomic feature by RNAseq alignments%2C including 5 samples with support for all annotated introns;pseudo=true;extra_copy_number=0
CM058255.1	Liftoff	exon	72922896	72923012	.	-	.	ID=id-Gm10238-2;Parent=gene-Gm10238;Dbxref=GeneID:100041092,MGI:MGI:3641620;gbkey=exon;gene=Gm10238;model_evidence=Supporting evidence includes similarity to: 4 Proteins%2C and 87%25 coverage of the annotated genomic feature by RNAseq alignments%2C including 5 samples with support for all annotated introns;pseudo=true;extra_copy_number=0
CM058255.1	Liftoff	exon	72924005	72924074	.	-	.	ID=id-Gm10238-3;Parent=gene-Gm10238;Dbxref=GeneID:100041092,MGI:MGI:3641620;gbkey=exon;gene=Gm10238;model_evidence=Supporting evidence includes similarity to: 4 Proteins%2C and 87%25 coverage of the annotated genomic feature by RNAseq alignments%2C including 5 samples with support for all annotated introns;pseudo=true;extra_copy_number=0
CM058255.1	Liftoff	gene	72953670	72957569	.	+	.	ID=gene-Ly6f;Dbxref=GeneID:17071,MGI:MGI:109441;Name=Ly6f;description=lymphocyte antigen 6 complex%2C locus F;gbkey=Gene;gene=Ly6f;gene_biotype=protein_coding;coverage=1.0;sequence_ID=0.999;valid_ORFs=2;extra_copy_number=0;copy_num_ID=gene-Ly6f_0
CM058255.1	Liftoff	mRNA	72953670	72957569	.	+	.	ID=rna-XM_006520522.3;Parent=gene-Ly6f;Dbxref=GeneID:17071,GenBank:XM_006520522.3,MGI:MGI:109441;Name=XM_006520522.3;gbkey=mRNA;gene=Ly6f;model_evidence=Supporting evidence includes similarity to: 2 ESTs%2C 9 Proteins%2C and 100%25 coverage of the annotated genomic feature by RNAseq alignments%2C including 4 samples with support for all annotated introns;product=lymphocyte antigen 6 complex%2C locus F%2C transcript variant X1;transcript_id=XM_006520522.3;matches_ref_protein=True;valid_ORF=True;extra_copy_number=0
CM058255.1	Liftoff	exon	72953670	72953747	.	+	.	ID=exon-XM_006520522.3-1;Parent=rna-XM_006520522.3;Dbxref=GeneID:17071,GenBank:XM_006520522.3,MGI:MGI:109441;gbkey=mRNA;gene=Ly6f;product=lymphocyte antigen 6 complex%2C locus F%2C transcript variant X1;transcript_id=XM_006520522.3;extra_copy_number=0
CM058255.1	Liftoff	exon	72954000	72954097	.	+	.	ID=exon-XM_006520522.3-2;Parent=rna-XM_006520522.3;Dbxref=GeneID:17071,GenBank:XM_006520522.3,MGI:MGI:109441;gbkey=mRNA;gene=Ly6f;product=lymphocyte antigen 6 complex%2C locus F%2C transcript variant X1;transcript_id=XM_006520522.3;extra_copy_number=0
CM058255.1	Liftoff	exon	72955078	72955194	.	+	.	ID=exon-XM_006520522.3-3;Parent=rna-XM_006520522.3;Dbxref=GeneID:17071,GenBank:XM_006520522.3,MGI:MGI:109441;gbkey=mRNA;gene=Ly6f;product=lymphocyte antigen 6 complex%2C locus F%2C transcript variant X1;transcript_id=XM_006520522.3;extra_copy_number=0
CM058255.1	Liftoff	exon	72956965	72957569	.	+	.	ID=exon-XM_006520522.3-4;Parent=rna-XM_006520522.3;Dbxref=GeneID:17071,GenBank:XM_006520522.3,MGI:MGI:109441;gbkey=mRNA;gene=Ly6f;product=lymphocyte antigen 6 complex%2C locus F%2C transcript variant X1;transcript_id=XM_006520522.3;extra_copy_number=0
CM058255.1	Liftoff	CDS	72954028	72954097	.	+	.	ID=cds-XP_006520585.1;Parent=rna-XM_006520522.3;Dbxref=GeneID:17071,GenBank:XP_006520585.1,MGI:MGI:109441;Name=XP_006520585.1;gbkey=CDS;gene=Ly6f;product=lymphocyte antigen 6F isoform X1;protein_id=XP_006520585.1;extra_copy_number=0
CM058255.1	Liftoff	CDS	72955078	72955194	.	+	.	ID=cds-XP_006520585.1;Parent=rna-XM_006520522.3;Dbxref=GeneID:17071,GenBank:XP_006520585.1,MGI:MGI:109441;Name=XP_006520585.1;gbkey=CDS;gene=Ly6f;product=lymphocyte antigen 6F isoform X1;protein_id=XP_006520585.1;extra_copy_number=0
CM058255.1	Liftoff	CDS	72956965	72957182	.	+	.	ID=cds-XP_006520585.1;Parent=rna-XM_006520522.3;Dbxref=GeneID:17071,GenBank:XP_006520585.1,MGI:MGI:109441;Name=XP_006520585.1;gbkey=CDS;gene=Ly6f;product=lymphocyte antigen 6F isoform X1;protein_id=XP_006520585.1;extra_copy_number=0
CM058255.1	Liftoff	mRNA	72953719	72957566	.	+	.	ID=rna-NM_008530.2;Parent=gene-Ly6f;Dbxref=GeneID:17071,GenBank:NM_008530.2,MGI:MGI:109441;Name=NM_008530.2;gbkey=mRNA;gene=Ly6f;product=lymphocyte antigen 6 complex%2C locus F;tag=RefSeq Select;transcript_id=NM_008530.2;matches_ref_protein=True;valid_ORF=True;extra_copy_number=0
CM058255.1	Liftoff	exon	72953719	72953778	.	+	.	ID=exon-NM_008530.2-1;Parent=rna-NM_008530.2;Dbxref=GeneID:17071,GenBank:NM_008530.2,MGI:MGI:109441;gbkey=mRNA;gene=Ly6f;product=lymphocyte antigen 6 complex%2C locus F;tag=RefSeq Select;transcript_id=NM_008530.2;extra_copy_number=0
CM058255.1	Liftoff	exon	72954000	72954097	.	+	.	ID=exon-NM_008530.2-2;Parent=rna-NM_008530.2;Dbxref=GeneID:17071,GenBank:NM_008530.2,MGI:MGI:109441;gbkey=mRNA;gene=Ly6f;product=lymphocyte antigen 6 complex%2C locus F;tag=RefSeq Select;transcript_id=NM_008530.2;extra_copy_number=0
CM058255.1	Liftoff	exon	72955078	72955194	.	+	.	ID=exon-NM_008530.2-3;Parent=rna-NM_008530.2;Dbxref=GeneID:17071,GenBank:NM_008530.2,MGI:MGI:109441;gbkey=mRNA;gene=Ly6f;product=lymphocyte antigen 6 complex%2C locus F;tag=RefSeq Select;transcript_id=NM_008530.2;extra_copy_number=0
CM058255.1	Liftoff	exon	72956965	72957566	.	+	.	ID=exon-NM_008530.2-4;Parent=rna-NM_008530.2;Dbxref=GeneID:17071,GenBank:NM_008530.2,MGI:MGI:109441;gbkey=mRNA;gene=Ly6f;product=lymphocyte antigen 6 complex%2C locus F;tag=RefSeq Select;transcript_id=NM_008530.2;extra_copy_number=0
CM058255.1	Liftoff	CDS	72954028	72954097	.	+	.	ID=cds-NP_032556.1;Parent=rna-NM_008530.2;Dbxref=CCDS:CCDS27543.1,GeneID:17071,GenBank:NP_032556.1,MGI:MGI:109441;Name=NP_032556.1;gbkey=CDS;gene=Ly6f;product=lymphocyte antigen 6F precursor;protein_id=NP_032556.1;tag=RefSeq Select;extra_copy_number=0
CM058255.1	Liftoff	CDS	72955078	72955194	.	+	.	ID=cds-NP_032556.1;Parent=rna-NM_008530.2;Dbxref=CCDS:CCDS27543.1,GeneID:17071,GenBank:NP_032556.1,MGI:MGI:109441;Name=NP_032556.1;gbkey=CDS;gene=Ly6f;product=lymphocyte antigen 6F precursor;protein_id=NP_032556.1;tag=RefSeq Select;extra_copy_number=0
CM058255.1	Liftoff	CDS	72956965	72957182	.	+	.	ID=cds-NP_032556.1;Parent=rna-NM_008530.2;Dbxref=CCDS:CCDS27543.1,GeneID:17071,GenBank:NP_032556.1,MGI:MGI:109441;Name=NP_032556.1;gbkey=CDS;gene=Ly6f;product=lymphocyte antigen 6F precursor;protein_id=NP_032556.1;tag=RefSeq Select;extra_copy_number=0
CM058255.1	Liftoff	pseudogene	72963982	72972577	.	-	.	ID=gene-Gm52218;Dbxref=GeneID:115488537,MGI:MGI:6366310;Name=Gm52218;description=predicted gene%2C 52218;gbkey=Gene;gene=Gm52218;gene_biotype=pseudogene;pseudo=true;coverage=1.0;sequence_ID=1.0;extra_copy_number=0;copy_num_ID=gene-Gm52218_0
CM058255.1	Liftoff	exon	72963982	72964205	.	-	.	ID=id-Gm52218;Parent=gene-Gm52218;Dbxref=GeneID:115488537,MGI:MGI:6366310;gbkey=exon;gene=Gm52218;model_evidence=Supporting evidence includes similarity to: 1 Protein%2C and 18%25 coverage of the annotated genomic feature by RNAseq alignments;pseudo=true;extra_copy_number=0
CM058255.1	Liftoff	exon	72972285	72972397	.	-	.	ID=id-Gm52218-2;Parent=gene-Gm52218;Dbxref=GeneID:115488537,MGI:MGI:6366310;gbkey=exon;gene=Gm52218;model_evidence=Supporting evidence includes similarity to: 1 Protein%2C and 18%25 coverage of the annotated genomic feature by RNAseq alignments;pseudo=true;extra_copy_number=0
CM058255.1	Liftoff	exon	72972496	72972577	.	-	.	ID=id-Gm52218-3;Parent=gene-Gm52218;Dbxref=GeneID:115488537,MGI:MGI:6366310;gbkey=exon;gene=Gm52218;model_evidence=Supporting evidence includes similarity to: 1 Protein%2C and 18%25 coverage of the annotated genomic feature by RNAseq alignments;pseudo=true;extra_copy_number=0
CM058255.1	Liftoff	pseudogene	72996686	73000287	.	-	.	ID=gene-Gm3454;Dbxref=GeneID:100041652,MGI:MGI:3781630;Name=Gm3454;description=predicted gene 3454;gbkey=Gene;gene=Gm3454;gene_biotype=pseudogene;pseudo=true;coverage=0.989;sequence_ID=0.985;extra_copy_number=0;copy_num_ID=gene-Gm3454_0
CM058255.1	Liftoff	exon	72996686	72996965	.	-	.	ID=id-Gm3454;Parent=gene-Gm3454;Dbxref=GeneID:100041652,MGI:MGI:3781630;gbkey=exon;gene=Gm3454;model_evidence=Supporting evidence includes similarity to: 4 Proteins%2C and 43%25 coverage of the annotated genomic feature by RNAseq alignments;pseudo=true;extra_copy_number=0
CM058255.1	Liftoff	exon	72999144	72999264	.	-	.	ID=id-Gm3454-2;Parent=gene-Gm3454;Dbxref=GeneID:100041652,MGI:MGI:3781630;gbkey=exon;gene=Gm3454;model_evidence=Supporting evidence includes similarity to: 4 Proteins%2C and 43%25 coverage of the annotated genomic feature by RNAseq alignments;pseudo=true;extra_copy_number=0
CM058255.1	Liftoff	exon	73000218	73000287	.	-	.	ID=id-Gm3454-3;Parent=gene-Gm3454;Dbxref=GeneID:100041652,MGI:MGI:3781630;gbkey=exon;gene=Gm3454;model_evidence=Supporting evidence includes similarity to: 4 Proteins%2C and 43%25 coverage of the annotated genomic feature by RNAseq alignments;pseudo=true;extra_copy_number=0
CM058255.1	Liftoff	gene	73033932	73078032	.	-	.	ID=gene-Gm28114;Dbxref=GeneID:102637559,MGI:MGI:5578820;Name=Gm28114;description=predicted gene 28114;gbkey=Gene;gene=Gm28114;gene_biotype=lncRNA;coverage=1.0;sequence_ID=0.999;extra_copy_number=0;copy_num_ID=gene-Gm28114_0
CM058255.1	Liftoff	lnc_RNA	73033932	73036786	.	-	.	ID=rna-XR_003951661.1;Parent=gene-Gm28114;Dbxref=GeneID:102637559,GenBank:XR_003951661.1,MGI:MGI:5578820;Name=XR_003951661.1;gbkey=ncRNA;gene=Gm28114;model_evidence=Supporting evidence includes similarity to: 100%25 coverage of the annotated genomic feature by RNAseq alignments%2C including 4 samples with support for all annotated introns;product=predicted gene 28114%2C transcript variant X1;transcript_id=XR_003951661.1;extra_copy_number=0
CM058255.1	Liftoff	exon	73033932	73034540	.	-	.	ID=exon-XR_003951661.1-2;Parent=rna-XR_003951661.1;Dbxref=GeneID:102637559,GenBank:XR_003951661.1,MGI:MGI:5578820;gbkey=ncRNA;gene=Gm28114;product=predicted gene 28114%2C transcript variant X1;transcript_id=XR_003951661.1;extra_copy_number=0
CM058255.1	Liftoff	exon	73036345	73036786	.	-	.	ID=exon-XR_003951661.1-1;Parent=rna-XR_003951661.1;Dbxref=GeneID:102637559,GenBank:XR_003951661.1,MGI:MGI:5578820;gbkey=ncRNA;gene=Gm28114;product=predicted gene 28114%2C transcript variant X1;transcript_id=XR_003951661.1;extra_copy_number=0
CM058255.1	Liftoff	lnc_RNA	73033932	73039499	.	-	.	ID=rna-XR_384195.4;Parent=gene-Gm28114;Dbxref=GeneID:102637559,GenBank:XR_384195.4,MGI:MGI:5578820;Name=XR_384195.4;gbkey=ncRNA;gene=Gm28114;model_evidence=Supporting evidence includes similarity to: 100%25 coverage of the annotated genomic feature by RNAseq alignments%2C including 1 sample with support for all annotated introns;product=predicted gene 28114%2C transcript variant X2;transcript_id=XR_384195.4;extra_copy_number=0
CM058255.1	Liftoff	exon	73033932	73034540	.	-	.	ID=exon-XR_384195.4-3;Parent=rna-XR_384195.4;Dbxref=GeneID:102637559,GenBank:XR_384195.4,MGI:MGI:5578820;gbkey=ncRNA;gene=Gm28114;product=predicted gene 28114%2C transcript variant X2;transcript_id=XR_384195.4;extra_copy_number=0
CM058255.1	Liftoff	exon	73036345	73036461	.	-	.	ID=exon-XR_384195.4-2;Parent=rna-XR_384195.4;Dbxref=GeneID:102637559,GenBank:XR_384195.4,MGI:MGI:5578820;gbkey=ncRNA;gene=Gm28114;product=predicted gene 28114%2C transcript variant X2;transcript_id=XR_384195.4;extra_copy_number=0
CM058255.1	Liftoff	exon	73039441	73039499	.	-	.	ID=exon-XR_384195.4-1;Parent=rna-XR_384195.4;Dbxref=GeneID:102637559,GenBank:XR_384195.4,MGI:MGI:5578820;gbkey=ncRNA;gene=Gm28114;product=predicted gene 28114%2C transcript variant X2;transcript_id=XR_384195.4;extra_copy_number=0
CM058255.1	Liftoff	lnc_RNA	73033932	73036786	.	-	.	ID=rna-XR_384196.4;Parent=gene-Gm28114;Dbxref=GeneID:102637559,GenBank:XR_384196.4,MGI:MGI:5578820;Name=XR_384196.4;gbkey=ncRNA;gene=Gm28114;model_evidence=Supporting evidence includes similarity to: 100%25 coverage of the annotated genomic feature by RNAseq alignments%2C including 1 sample with support for all annotated introns;product=predicted gene 28114%2C transcript variant X3;transcript_id=XR_384196.4;extra_copy_number=0
CM058255.1	Liftoff	exon	73033932	73034540	.	-	.	ID=exon-XR_384196.4-3;Parent=rna-XR_384196.4;Dbxref=GeneID:102637559,GenBank:XR_384196.4,MGI:MGI:5578820;gbkey=ncRNA;gene=Gm28114;product=predicted gene 28114%2C transcript variant X3;transcript_id=XR_384196.4;extra_copy_number=0
CM058255.1	Liftoff	exon	73036345	73036461	.	-	.	ID=exon-XR_384196.4-2;Parent=rna-XR_384196.4;Dbxref=GeneID:102637559,GenBank:XR_384196.4,MGI:MGI:5578820;gbkey=ncRNA;gene=Gm28114;product=predicted gene 28114%2C transcript variant X3;transcript_id=XR_384196.4;extra_copy_number=0
CM058255.1	Liftoff	exon	73036591	73036786	.	-	.	ID=exon-XR_384196.4-1;Parent=rna-XR_384196.4;Dbxref=GeneID:102637559,GenBank:XR_384196.4,MGI:MGI:5578820;gbkey=ncRNA;gene=Gm28114;product=predicted gene 28114%2C transcript variant X3;transcript_id=XR_384196.4;extra_copy_number=0
CM058255.1	Liftoff	lnc_RNA	73033932	73078032	.	-	.	ID=rna-XR_875430.3;Parent=gene-Gm28114;Dbxref=GeneID:102637559,GenBank:XR_875430.3,MGI:MGI:5578820;Name=XR_875430.3;gbkey=ncRNA;gene=Gm28114;model_evidence=Supporting evidence includes similarity to: 100%25 coverage of the annotated genomic feature by RNAseq alignments%2C including 1 sample with support for all annotated introns;product=predicted gene 28114%2C transcript variant X4;transcript_id=XR_875430.3;extra_copy_number=0
CM058255.1	Liftoff	exon	73033932	73034540	.	-	.	ID=exon-XR_875430.3-3;Parent=rna-XR_875430.3;Dbxref=GeneID:102637559,GenBank:XR_875430.3,MGI:MGI:5578820;gbkey=ncRNA;gene=Gm28114;product=predicted gene 28114%2C transcript variant X4;transcript_id=XR_875430.3;extra_copy_number=0
CM058255.1	Liftoff	exon	73036345	73036461	.	-	.	ID=exon-XR_875430.3-2;Parent=rna-XR_875430.3;Dbxref=GeneID:102637559,GenBank:XR_875430.3,MGI:MGI:5578820;gbkey=ncRNA;gene=Gm28114;product=predicted gene 28114%2C transcript variant X4;transcript_id=XR_875430.3;extra_copy_number=0
CM058255.1	Liftoff	exon	73077885	73078032	.	-	.	ID=exon-XR_875430.3-1;Parent=rna-XR_875430.3;Dbxref=GeneID:102637559,GenBank:XR_875430.3,MGI:MGI:5578820;gbkey=ncRNA;gene=Gm28114;product=predicted gene 28114%2C transcript variant X4;transcript_id=XR_875430.3;extra_copy_number=0
CM058255.1	Liftoff	pseudogene	73112751	73116976	.	-	.	ID=gene-9030619P08Rik;Dbxref=GeneID:105892,MGI:MGI:3612405;Name=9030619P08Rik;description=RIKEN cDNA 9030619P08 gene;gbkey=Gene;gene=9030619P08Rik;gene_biotype=transcribed_pseudogene;pseudo=true;coverage=1.0;sequence_ID=0.998;extra_copy_number=0;copy_num_ID=gene-9030619P08Rik_0
CM058255.1	Liftoff	transcript	73112751	73116976	.	-	.	ID=rna-NR_108041.1;Parent=gene-9030619P08Rik;Dbxref=GeneID:105892,GenBank:NR_108041.1,MGI:MGI:3612405;Name=NR_108041.1;gbkey=misc_RNA;gene=9030619P08Rik;product=RIKEN cDNA 9030619P08 gene;pseudo=true;transcript_id=NR_108041.1;extra_copy_number=0
CM058255.1	Liftoff	exon	73112751	73113323	.	-	.	ID=exon-NR_108041.1-4;Parent=rna-NR_108041.1;Dbxref=GeneID:105892,GenBank:NR_108041.1,MGI:MGI:3612405;gbkey=misc_RNA;gene=9030619P08Rik;product=RIKEN cDNA 9030619P08 gene;pseudo=true;transcript_id=NR_108041.1;extra_copy_number=0
CM058255.1	Liftoff	exon	73115097	73115175	.	-	.	ID=exon-NR_108041.1-3;Parent=rna-NR_108041.1;Dbxref=GeneID:105892,GenBank:NR_108041.1,MGI:MGI:3612405;gbkey=misc_RNA;gene=9030619P08Rik;product=RIKEN cDNA 9030619P08 gene;pseudo=true;transcript_id=NR_108041.1;extra_copy_number=0
CM058255.1	Liftoff	exon	73116514	73116596	.	-	.	ID=exon-NR_108041.1-2;Parent=rna-NR_108041.1;Dbxref=GeneID:105892,GenBank:NR_108041.1,MGI:MGI:3612405;gbkey=misc_RNA;gene=9030619P08Rik;product=RIKEN cDNA 9030619P08 gene;pseudo=true;transcript_id=NR_108041.1;extra_copy_number=0
CM058255.1	Liftoff	exon	73116855	73116976	.	-	.	ID=exon-NR_108041.1-1;Parent=rna-NR_108041.1;Dbxref=GeneID:105892,GenBank:NR_108041.1,MGI:MGI:3612405;gbkey=misc_RNA;gene=9030619P08Rik;product=RIKEN cDNA 9030619P08 gene;pseudo=true;transcript_id=NR_108041.1;extra_copy_number=0
CM058255.1	Liftoff	gene	73134967	73137329	.	+	.	ID=gene-Ly6l;Dbxref=GeneID:102637705,MGI:MGI:5313101;Name=Ly6l;description=lymphocyte antigen 6 complex%2C locus L;gbkey=Gene;gene=Ly6l;gene_biotype=protein_coding;gene_synonym=Gm20654;coverage=1.0;sequence_ID=0.999;valid_ORFs=1;extra_copy_number=0;copy_num_ID=gene-Ly6l_0
CM058255.1	Liftoff	mRNA	73134967	73137329	.	+	.	ID=rna-NM_001347049.1;Parent=gene-Ly6l;Dbxref=GeneID:102637705,GenBank:NM_001347049.1,MGI:MGI:5313101;Name=NM_001347049.1;gbkey=mRNA;gene=Ly6l;product=lymphocyte antigen 6 complex%2C locus L;tag=RefSeq Select;transcript_id=NM_001347049.1;matches_ref_protein=True;valid_ORF=True;extra_copy_number=0
CM058255.1	Liftoff	exon	73134967	73135053	.	+	.	ID=exon-NM_001347049.1-1;Parent=rna-NM_001347049.1;Dbxref=GeneID:102637705,GenBank:NM_001347049.1,MGI:MGI:5313101;gbkey=mRNA;gene=Ly6l;product=lymphocyte antigen 6 complex%2C locus L;tag=RefSeq Select;transcript_id=NM_001347049.1;extra_copy_number=0
CM058255.1	Liftoff	exon	73135150	73135266	.	+	.	ID=exon-NM_001347049.1-2;Parent=rna-NM_001347049.1;Dbxref=GeneID:102637705,GenBank:NM_001347049.1,MGI:MGI:5313101;gbkey=mRNA;gene=Ly6l;product=lymphocyte antigen 6 complex%2C locus L;tag=RefSeq Select;transcript_id=NM_001347049.1;extra_copy_number=0
CM058255.1	Liftoff	exon	73136691	73137329	.	+	.	ID=exon-NM_001347049.1-3;Parent=rna-NM_001347049.1;Dbxref=GeneID:102637705,GenBank:NM_001347049.1,MGI:MGI:5313101;gbkey=mRNA;gene=Ly6l;product=lymphocyte antigen 6 complex%2C locus L;tag=RefSeq Select;transcript_id=NM_001347049.1;extra_copy_number=0
CM058255.1	Liftoff	CDS	73134972	73135053	.	+	.	ID=cds-NP_001333978.1;Parent=rna-NM_001347049.1;Dbxref=CCDS:CCDS84172.1,GeneID:102637705,GenBank:NP_001333978.1,MGI:MGI:5313101;Name=NP_001333978.1;gbkey=CDS;gene=Ly6l;product=lymphocyte antigen 6L precursor;protein_id=NP_001333978.1;tag=RefSeq Select;extra_copy_number=0
CM058255.1	Liftoff	CDS	73135150	73135266	.	+	.	ID=cds-NP_001333978.1;Parent=rna-NM_001347049.1;Dbxref=CCDS:CCDS84172.1,GeneID:102637705,GenBank:NP_001333978.1,MGI:MGI:5313101;Name=NP_001333978.1;gbkey=CDS;gene=Ly6l;product=lymphocyte antigen 6L precursor;protein_id=NP_001333978.1;tag=RefSeq Select;extra_copy_number=0
CM058255.1	Liftoff	CDS	73136691	73136914	.	+	.	ID=cds-NP_001333978.1;Parent=rna-NM_001347049.1;Dbxref=CCDS:CCDS84172.1,GeneID:102637705,GenBank:NP_001333978.1,MGI:MGI:5313101;Name=NP_001333978.1;gbkey=CDS;gene=Ly6l;product=lymphocyte antigen 6L precursor;protein_id=NP_001333978.1;tag=RefSeq Select;extra_copy_number=0
CM058255.1	Liftoff	gene	73155624	73165610	.	+	.	ID=gene-Gm34531;Dbxref=GeneID:102637817,MGI:MGI:5593690;Name=Gm34531;description=predicted gene%2C 34531;gbkey=Gene;gene=Gm34531;gene_biotype=protein_coding;coverage=1.0;sequence_ID=1.0;valid_ORFs=2;extra_copy_number=0;copy_num_ID=gene-Gm34531_0
CM058255.1	Liftoff	mRNA	73155624	73165610	.	+	.	ID=rna-XM_030248882.1;Parent=gene-Gm34531;Dbxref=GeneID:102637817,GenBank:XM_030248882.1,MGI:MGI:5593690;Name=XM_030248882.1;gbkey=mRNA;gene=Gm34531;model_evidence=Supporting evidence includes similarity to: 1 mRNA%2C 4 Proteins%2C and 100%25 coverage of the annotated genomic feature by RNAseq alignments%2C including 4 samples with support for all annotated introns;product=predicted gene%2C 34531%2C transcript variant X1;transcript_id=XM_030248882.1;matches_ref_protein=True;valid_ORF=True;extra_copy_number=0
CM058255.1	Liftoff	exon	73155624	73155761	.	+	.	ID=exon-XM_030248882.1-1;Parent=rna-XM_030248882.1;Dbxref=GeneID:102637817,GenBank:XM_030248882.1,MGI:MGI:5593690;gbkey=mRNA;gene=Gm34531;product=predicted gene%2C 34531%2C transcript variant X1;transcript_id=XM_030248882.1;extra_copy_number=0
CM058255.1	Liftoff	exon	73159977	73160144	.	+	.	ID=exon-XM_030248882.1-2;Parent=rna-XM_030248882.1;Dbxref=GeneID:102637817,GenBank:XM_030248882.1,MGI:MGI:5593690;gbkey=mRNA;gene=Gm34531;product=predicted gene%2C 34531%2C transcript variant X1;transcript_id=XM_030248882.1;extra_copy_number=0
CM058255.1	Liftoff	exon	73160241	73160357	.	+	.	ID=exon-XM_030248882.1-3;Parent=rna-XM_030248882.1;Dbxref=GeneID:102637817,GenBank:XM_030248882.1,MGI:MGI:5593690;gbkey=mRNA;gene=Gm34531;product=predicted gene%2C 34531%2C transcript variant X1;transcript_id=XM_030248882.1;extra_copy_number=0
CM058255.1	Liftoff	exon	73161760	73165610	.	+	.	ID=exon-XM_030248882.1-4;Parent=rna-XM_030248882.1;Dbxref=GeneID:102637817,GenBank:XM_030248882.1,MGI:MGI:5593690;gbkey=mRNA;gene=Gm34531;product=predicted gene%2C 34531%2C transcript variant X1;transcript_id=XM_030248882.1;extra_copy_number=0
CM058255.1	Liftoff	CDS	73160063	73160144	.	+	.	ID=cds-XP_030104742.1;Parent=rna-XM_030248882.1;Dbxref=GeneID:102637817,GenBank:XP_030104742.1,MGI:MGI:5593690;Name=XP_030104742.1;gbkey=CDS;gene=Gm34531;product=lymphocyte antigen 6L isoform X1;protein_id=XP_030104742.1;extra_copy_number=0
CM058255.1	Liftoff	CDS	73160241	73160357	.	+	.	ID=cds-XP_030104742.1;Parent=rna-XM_030248882.1;Dbxref=GeneID:102637817,GenBank:XP_030104742.1,MGI:MGI:5593690;Name=XP_030104742.1;gbkey=CDS;gene=Gm34531;product=lymphocyte antigen 6L isoform X1;protein_id=XP_030104742.1;extra_copy_number=0
CM058255.1	Liftoff	CDS	73161760	73161983	.	+	.	ID=cds-XP_030104742.1;Parent=rna-XM_030248882.1;Dbxref=GeneID:102637817,GenBank:XP_030104742.1,MGI:MGI:5593690;Name=XP_030104742.1;gbkey=CDS;gene=Gm34531;product=lymphocyte antigen 6L isoform X1;protein_id=XP_030104742.1;extra_copy_number=0
CM058255.1	Liftoff	mRNA	73160008	73165610	.	+	.	ID=rna-NM_001384241.1;Parent=gene-Gm34531;Dbxref=GeneID:102637817,GenBank:NM_001384241.1,MGI:MGI:5593690;Name=NM_001384241.1;gbkey=mRNA;gene=Gm34531;product=predicted gene%2C 34531;tag=RefSeq Select;transcript_id=NM_001384241.1;matches_ref_protein=True;valid_ORF=True;extra_copy_number=0
CM058255.1	Liftoff	exon	73160008	73160144	.	+	.	ID=exon-NM_001384241.1-1;Parent=rna-NM_001384241.1;Dbxref=GeneID:102637817,GenBank:NM_001384241.1,MGI:MGI:5593690;gbkey=mRNA;gene=Gm34531;product=predicted gene%2C 34531;tag=RefSeq Select;transcript_id=NM_001384241.1;extra_copy_number=0
CM058255.1	Liftoff	exon	73160241	73160357	.	+	.	ID=exon-NM_001384241.1-2;Parent=rna-NM_001384241.1;Dbxref=GeneID:102637817,GenBank:NM_001384241.1,MGI:MGI:5593690;gbkey=mRNA;gene=Gm34531;product=predicted gene%2C 34531;tag=RefSeq Select;transcript_id=NM_001384241.1;extra_copy_number=0
CM058255.1	Liftoff	exon	73161760	73165610	.	+	.	ID=exon-NM_001384241.1-3;Parent=rna-NM_001384241.1;Dbxref=GeneID:102637817,GenBank:NM_001384241.1,MGI:MGI:5593690;gbkey=mRNA;gene=Gm34531;product=predicted gene%2C 34531;tag=RefSeq Select;transcript_id=NM_001384241.1;extra_copy_number=0
CM058255.1	Liftoff	CDS	73160063	73160144	.	+	.	ID=cds-NP_001371170.1;Parent=rna-NM_001384241.1;Dbxref=GeneID:102637817,GenBank:NP_001371170.1,MGI:MGI:5593690;Name=NP_001371170.1;gbkey=CDS;gene=Gm34531;product=Lymphocyte antigen 6L precursor;protein_id=NP_001371170.1;tag=RefSeq Select;extra_copy_number=0
CM058255.1	Liftoff	CDS	73160241	73160357	.	+	.	ID=cds-NP_001371170.1;Parent=rna-NM_001384241.1;Dbxref=GeneID:102637817,GenBank:NP_001371170.1,MGI:MGI:5593690;Name=NP_001371170.1;gbkey=CDS;gene=Gm34531;product=Lymphocyte antigen 6L precursor;protein_id=NP_001371170.1;tag=RefSeq Select;extra_copy_number=0
CM058255.1	Liftoff	CDS	73161760	73161983	.	+	.	ID=cds-NP_001371170.1;Parent=rna-NM_001384241.1;Dbxref=GeneID:102637817,GenBank:NP_001371170.1,MGI:MGI:5593690;Name=NP_001371170.1;gbkey=CDS;gene=Gm34531;product=Lymphocyte antigen 6L precursor;protein_id=NP_001371170.1;tag=RefSeq Select;extra_copy_number=0
CM058255.1	Liftoff	gene	73184242	73189840	.	+	.	ID=gene-Gm34593;Dbxref=GeneID:102637897,MGI:MGI:5593752;Name=Gm34593;description=predicted gene%2C 34593;gbkey=Gene;gene=Gm34593;gene_biotype=protein_coding;coverage=1.0;sequence_ID=1.0;valid_ORFs=1;extra_copy_number=0;copy_num_ID=gene-Gm34593_0
CM058255.1	Liftoff	mRNA	73184242	73189840	.	+	.	ID=rna-NM_001384229.1;Parent=gene-Gm34593;Dbxref=GeneID:102637897,GenBank:NM_001384229.1,MGI:MGI:5593752;Name=NM_001384229.1;gbkey=mRNA;gene=Gm34593;product=predicted gene%2C 34593;tag=RefSeq Select;transcript_id=NM_001384229.1;matches_ref_protein=True;valid_ORF=True;extra_copy_number=0
CM058255.1	Liftoff	exon	73184242	73184349	.	+	.	ID=exon-NM_001384229.1-1;Parent=rna-NM_001384229.1;Dbxref=GeneID:102637897,GenBank:NM_001384229.1,MGI:MGI:5593752;gbkey=mRNA;gene=Gm34593;product=predicted gene%2C 34593;tag=RefSeq Select;transcript_id=NM_001384229.1;extra_copy_number=0
CM058255.1	Liftoff	exon	73184445	73184561	.	+	.	ID=exon-NM_001384229.1-2;Parent=rna-NM_001384229.1;Dbxref=GeneID:102637897,GenBank:NM_001384229.1,MGI:MGI:5593752;gbkey=mRNA;gene=Gm34593;product=predicted gene%2C 34593;tag=RefSeq Select;transcript_id=NM_001384229.1;extra_copy_number=0
CM058255.1	Liftoff	exon	73185994	73189840	.	+	.	ID=exon-NM_001384229.1-3;Parent=rna-NM_001384229.1;Dbxref=GeneID:102637897,GenBank:NM_001384229.1,MGI:MGI:5593752;gbkey=mRNA;gene=Gm34593;product=predicted gene%2C 34593;tag=RefSeq Select;transcript_id=NM_001384229.1;extra_copy_number=0
CM058255.1	Liftoff	CDS	73184268	73184349	.	+	.	ID=cds-NP_001371158.1;Parent=rna-NM_001384229.1;Dbxref=GeneID:102637897,GenBank:NP_001371158.1,MGI:MGI:5593752;Name=NP_001371158.1;gbkey=CDS;gene=Gm34593;product=Lymphocyte antigen 6L precursor;protein_id=NP_001371158.1;tag=RefSeq Select;extra_copy_number=0
CM058255.1	Liftoff	CDS	73184445	73184561	.	+	.	ID=cds-NP_001371158.1;Parent=rna-NM_001384229.1;Dbxref=GeneID:102637897,GenBank:NP_001371158.1,MGI:MGI:5593752;Name=NP_001371158.1;gbkey=CDS;gene=Gm34593;product=Lymphocyte antigen 6L precursor;protein_id=NP_001371158.1;tag=RefSeq Select;extra_copy_number=0
CM058255.1	Liftoff	CDS	73185994	73186217	.	+	.	ID=cds-NP_001371158.1;Parent=rna-NM_001384229.1;Dbxref=GeneID:102637897,GenBank:NP_001371158.1,MGI:MGI:5593752;Name=NP_001371158.1;gbkey=CDS;gene=Gm34593;product=Lymphocyte antigen 6L precursor;protein_id=NP_001371158.1;tag=RefSeq Select;extra_copy_number=0
CM058255.1	Liftoff	gene	73202773	73205168	.	+	.	ID=gene-Gm34646;Dbxref=GeneID:102637965,MGI:MGI:5593805;Name=Gm34646;description=predicted gene%2C 34646;gbkey=Gene;gene=Gm34646;gene_biotype=protein_coding;coverage=1.0;sequence_ID=1.0;valid_ORFs=1;extra_copy_number=0;copy_num_ID=gene-Gm34646_0
CM058255.1	Liftoff	mRNA	73202773	73205168	.	+	.	ID=rna-NM_001384243.1;Parent=gene-Gm34646;Dbxref=GeneID:102637965,GenBank:NM_001384243.1,MGI:MGI:5593805;Name=NM_001384243.1;gbkey=mRNA;gene=Gm34646;product=predicted gene%2C 34646;tag=RefSeq Select;transcript_id=NM_001384243.1;matches_ref_protein=True;valid_ORF=True;extra_copy_number=0
CM058255.1	Liftoff	exon	73202773	73202880	.	+	.	ID=exon-NM_001384243.1-1;Parent=rna-NM_001384243.1;Dbxref=GeneID:102637965,GenBank:NM_001384243.1,MGI:MGI:5593805;gbkey=mRNA;gene=Gm34646;product=predicted gene%2C 34646;tag=RefSeq Select;transcript_id=NM_001384243.1;extra_copy_number=0
CM058255.1	Liftoff	exon	73202977	73203093	.	+	.	ID=exon-NM_001384243.1-2;Parent=rna-NM_001384243.1;Dbxref=GeneID:102637965,GenBank:NM_001384243.1,MGI:MGI:5593805;gbkey=mRNA;gene=Gm34646;product=predicted gene%2C 34646;tag=RefSeq Select;transcript_id=NM_001384243.1;extra_copy_number=0
CM058255.1	Liftoff	exon	73204525	73205168	.	+	.	ID=exon-NM_001384243.1-3;Parent=rna-NM_001384243.1;Dbxref=GeneID:102637965,GenBank:NM_001384243.1,MGI:MGI:5593805;gbkey=mRNA;gene=Gm34646;product=predicted gene%2C 34646;tag=RefSeq Select;transcript_id=NM_001384243.1;extra_copy_number=0
CM058255.1	Liftoff	CDS	73202799	73202880	.	+	.	ID=cds-NP_001371172.1;Parent=rna-NM_001384243.1;Dbxref=GeneID:102637965,GenBank:NP_001371172.1,MGI:MGI:5593805;Name=NP_001371172.1;gbkey=CDS;gene=Gm34646;product=Lymphocyte antigen 6L precursor;protein_id=NP_001371172.1;tag=RefSeq Select;extra_copy_number=0
CM058255.1	Liftoff	CDS	73202977	73203093	.	+	.	ID=cds-NP_001371172.1;Parent=rna-NM_001384243.1;Dbxref=GeneID:102637965,GenBank:NP_001371172.1,MGI:MGI:5593805;Name=NP_001371172.1;gbkey=CDS;gene=Gm34646;product=Lymphocyte antigen 6L precursor;protein_id=NP_001371172.1;tag=RefSeq Select;extra_copy_number=0
CM058255.1	Liftoff	CDS	73204525	73204748	.	+	.	ID=cds-NP_001371172.1;Parent=rna-NM_001384243.1;Dbxref=GeneID:102637965,GenBank:NP_001371172.1,MGI:MGI:5593805;Name=NP_001371172.1;gbkey=CDS;gene=Gm34646;product=Lymphocyte antigen 6L precursor;protein_id=NP_001371172.1;tag=RefSeq Select;extra_copy_number=0
CM058255.1	Liftoff	gene	73250268	73252788	.	-	.	ID=gene-Ly6h;Dbxref=GeneID:23934,MGI:MGI:1346030;Name=Ly6h;description=lymphocyte antigen 6 complex%2C locus H;gbkey=Gene;gene=Ly6h;gene_biotype=protein_coding;coverage=1.0;sequence_ID=0.997;valid_ORFs=9;extra_copy_number=0;copy_num_ID=gene-Ly6h_0
CM058255.1	Liftoff	mRNA	73250268	73252116	.	-	.	ID=rna-XM_006520901.2;Parent=gene-Ly6h;Dbxref=GeneID:23934,GenBank:XM_006520901.2,MGI:MGI:1346030;Name=XM_006520901.2;gbkey=mRNA;gene=Ly6h;model_evidence=Supporting evidence includes similarity to: 7 ESTs%2C 4 Proteins%2C 1714 long SRA reads%2C and 100%25 coverage of the annotated genomic feature by RNAseq alignments%2C including 23 samples with support for all annotated introns;product=lymphocyte antigen 6 complex%2C locus H%2C transcript variant X6;transcript_id=XM_006520901.2;matches_ref_protein=True;valid_ORF=True;extra_copy_number=0
CM058255.1	Liftoff	exon	73250268	73250864	.	-	.	ID=exon-XM_006520901.2-4;Parent=rna-XM_006520901.2;Dbxref=GeneID:23934,GenBank:XM_006520901.2,MGI:MGI:1346030;gbkey=mRNA;gene=Ly6h;product=lymphocyte antigen 6 complex%2C locus H%2C transcript variant X6;transcript_id=XM_006520901.2;extra_copy_number=0
CM058255.1	Liftoff	exon	73251106	73251222	.	-	.	ID=exon-XM_006520901.2-3;Parent=rna-XM_006520901.2;Dbxref=GeneID:23934,GenBank:XM_006520901.2,MGI:MGI:1346030;gbkey=mRNA;gene=Ly6h;product=lymphocyte antigen 6 complex%2C locus H%2C transcript variant X6;transcript_id=XM_006520901.2;extra_copy_number=0
CM058255.1	Liftoff	exon	73251655	73251782	.	-	.	ID=exon-XM_006520901.2-2;Parent=rna-XM_006520901.2;Dbxref=GeneID:23934,GenBank:XM_006520901.2,MGI:MGI:1346030;gbkey=mRNA;gene=Ly6h;product=lymphocyte antigen 6 complex%2C locus H%2C transcript variant X6;transcript_id=XM_006520901.2;extra_copy_number=0
CM058255.1	Liftoff	exon	73252032	73252116	.	-	.	ID=exon-XM_006520901.2-1;Parent=rna-XM_006520901.2;Dbxref=GeneID:23934,GenBank:XM_006520901.2,MGI:MGI:1346030;gbkey=mRNA;gene=Ly6h;product=lymphocyte antigen 6 complex%2C locus H%2C transcript variant X6;transcript_id=XM_006520901.2;extra_copy_number=0
CM058255.1	Liftoff	CDS	73250629	73250864	.	-	.	ID=cds-XP_006520964.1;Parent=rna-XM_006520901.2;Dbxref=GeneID:23934,GenBank:XP_006520964.1,MGI:MGI:1346030;Name=XP_006520964.1;gbkey=CDS;gene=Ly6h;product=lymphocyte antigen 6H isoform X3;protein_id=XP_006520964.1;extra_copy_number=0
CM058255.1	Liftoff	CDS	73251106	73251222	.	-	.	ID=cds-XP_006520964.1;Parent=rna-XM_006520901.2;Dbxref=GeneID:23934,GenBank:XP_006520964.1,MGI:MGI:1346030;Name=XP_006520964.1;gbkey=CDS;gene=Ly6h;product=lymphocyte antigen 6H isoform X3;protein_id=XP_006520964.1;extra_copy_number=0
CM058255.1	Liftoff	CDS	73251655	73251721	.	-	.	ID=cds-XP_006520964.1;Parent=rna-XM_006520901.2;Dbxref=GeneID:23934,GenBank:XP_006520964.1,MGI:MGI:1346030;Name=XP_006520964.1;gbkey=CDS;gene=Ly6h;product=lymphocyte antigen 6H isoform X3;protein_id=XP_006520964.1;extra_copy_number=0
CM058255.1	Liftoff	mRNA	73250268	73252788	.	-	.	ID=rna-XM_030248535.1;Parent=gene-Ly6h;Dbxref=GeneID:23934,GenBank:XM_030248535.1,MGI:MGI:1346030;Name=XM_030248535.1;gbkey=mRNA;gene=Ly6h;model_evidence=Supporting evidence includes similarity to: 1 mRNA%2C 7 ESTs%2C 4 Proteins%2C 2090 long SRA reads%2C and 99%25 coverage of the annotated genomic feature by RNAseq alignments%2C including 26 samples with support for all annotated introns;product=lymphocyte antigen 6 complex%2C locus H%2C transcript variant X3;transcript_id=XM_030248535.1;matches_ref_protein=True;valid_ORF=True;extra_copy_number=0
CM058255.1	Liftoff	exon	73250268	73250864	.	-	.	ID=exon-XM_030248535.1-5;Parent=rna-XM_030248535.1;Dbxref=GeneID:23934,GenBank:XM_030248535.1,MGI:MGI:1346030;gbkey=mRNA;gene=Ly6h;product=lymphocyte antigen 6 complex%2C locus H%2C transcript variant X3;transcript_id=XM_030248535.1;extra_copy_number=0
CM058255.1	Liftoff	exon	73251106	73251222	.	-	.	ID=exon-XM_030248535.1-4;Parent=rna-XM_030248535.1;Dbxref=GeneID:23934,GenBank:XM_030248535.1,MGI:MGI:1346030;gbkey=mRNA;gene=Ly6h;product=lymphocyte antigen 6 complex%2C locus H%2C transcript variant X3;transcript_id=XM_030248535.1;extra_copy_number=0
CM058255.1	Liftoff	exon	73251655	73251782	.	-	.	ID=exon-XM_030248535.1-3;Parent=rna-XM_030248535.1;Dbxref=GeneID:23934,GenBank:XM_030248535.1,MGI:MGI:1346030;gbkey=mRNA;gene=Ly6h;product=lymphocyte antigen 6 complex%2C locus H%2C transcript variant X3;transcript_id=XM_030248535.1;extra_copy_number=0
CM058255.1	Liftoff	exon	73252115	73252354	.	-	.	ID=exon-XM_030248535.1-2;Parent=rna-XM_030248535.1;Dbxref=GeneID:23934,GenBank:XM_030248535.1,MGI:MGI:1346030;gbkey=mRNA;gene=Ly6h;product=lymphocyte antigen 6 complex%2C locus H%2C transcript variant X3;transcript_id=XM_030248535.1;extra_copy_number=0
CM058255.1	Liftoff	exon	73252618	73252788	.	-	.	ID=exon-XM_030248535.1-1;Parent=rna-XM_030248535.1;Dbxref=GeneID:23934,GenBank:XM_030248535.1,MGI:MGI:1346030;gbkey=mRNA;gene=Ly6h;product=lymphocyte antigen 6 complex%2C locus H%2C transcript variant X3;transcript_id=XM_030248535.1;extra_copy_number=0
CM058255.1	Liftoff	CDS	73250629	73250864	.	-	.	ID=cds-XP_030104395.1;Parent=rna-XM_030248535.1;Dbxref=GeneID:23934,GenBank:XP_030104395.1,MGI:MGI:1346030;Name=XP_030104395.1;gbkey=CDS;gene=Ly6h;product=lymphocyte antigen 6H isoform X3;protein_id=XP_030104395.1;extra_copy_number=0
CM058255.1	Liftoff	CDS	73251106	73251222	.	-	.	ID=cds-XP_030104395.1;Parent=rna-XM_030248535.1;Dbxref=GeneID:23934,GenBank:XP_030104395.1,MGI:MGI:1346030;Name=XP_030104395.1;gbkey=CDS;gene=Ly6h;product=lymphocyte antigen 6H isoform X3;protein_id=XP_030104395.1;extra_copy_number=0
CM058255.1	Liftoff	CDS	73251655	73251721	.	-	.	ID=cds-XP_030104395.1;Parent=rna-XM_030248535.1;Dbxref=GeneID:23934,GenBank:XP_030104395.1,MGI:MGI:1346030;Name=XP_030104395.1;gbkey=CDS;gene=Ly6h;product=lymphocyte antigen 6H isoform X3;protein_id=XP_030104395.1;extra_copy_number=0
CM058255.1	Liftoff	mRNA	73250268	73252780	.	-	.	ID=rna-XM_030248536.2;Parent=gene-Ly6h;Dbxref=GeneID:23934,GenBank:XM_030248536.2,MGI:MGI:1346030;Name=XM_030248536.2;gbkey=mRNA;gene=Ly6h;model_evidence=Supporting evidence includes similarity to: 7 ESTs%2C 7 Proteins%2C 1693 long SRA reads%2C and 99%25 coverage of the annotated genomic feature by RNAseq alignments%2C including 16 samples with support for all annotated introns;product=lymphocyte antigen 6 complex%2C locus H%2C transcript variant X5;transcript_id=XM_030248536.2;matches_ref_protein=True;valid_ORF=True;extra_copy_number=0
CM058255.1	Liftoff	exon	73250268	73250864	.	-	.	ID=exon-XM_030248536.2-5;Parent=rna-XM_030248536.2;Dbxref=GeneID:23934,GenBank:XM_030248536.2,MGI:MGI:1346030;gbkey=mRNA;gene=Ly6h;product=lymphocyte antigen 6 complex%2C locus H%2C transcript variant X5;transcript_id=XM_030248536.2;extra_copy_number=0
CM058255.1	Liftoff	exon	73251106	73251222	.	-	.	ID=exon-XM_030248536.2-4;Parent=rna-XM_030248536.2;Dbxref=GeneID:23934,GenBank:XM_030248536.2,MGI:MGI:1346030;gbkey=mRNA;gene=Ly6h;product=lymphocyte antigen 6 complex%2C locus H%2C transcript variant X5;transcript_id=XM_030248536.2;extra_copy_number=0
CM058255.1	Liftoff	exon	73251655	73251782	.	-	.	ID=exon-XM_030248536.2-3;Parent=rna-XM_030248536.2;Dbxref=GeneID:23934,GenBank:XM_030248536.2,MGI:MGI:1346030;gbkey=mRNA;gene=Ly6h;product=lymphocyte antigen 6 complex%2C locus H%2C transcript variant X5;transcript_id=XM_030248536.2;extra_copy_number=0
CM058255.1	Liftoff	exon	73252110	73252354	.	-	.	ID=exon-XM_030248536.2-2;Parent=rna-XM_030248536.2;Dbxref=GeneID:23934,GenBank:XM_030248536.2,MGI:MGI:1346030;gbkey=mRNA;gene=Ly6h;product=lymphocyte antigen 6 complex%2C locus H%2C transcript variant X5;transcript_id=XM_030248536.2;extra_copy_number=0
CM058255.1	Liftoff	exon	73252618	73252780	.	-	.	ID=exon-XM_030248536.2-1;Parent=rna-XM_030248536.2;Dbxref=GeneID:23934,GenBank:XM_030248536.2,MGI:MGI:1346030;gbkey=mRNA;gene=Ly6h;product=lymphocyte antigen 6 complex%2C locus H%2C transcript variant X5;transcript_id=XM_030248536.2;extra_copy_number=0
CM058255.1	Liftoff	CDS	73250629	73250864	.	-	.	ID=cds-XP_030104396.1;Parent=rna-XM_030248536.2;Dbxref=GeneID:23934,GenBank:XP_030104396.1,MGI:MGI:1346030;Name=XP_030104396.1;gbkey=CDS;gene=Ly6h;product=lymphocyte antigen 6H isoform X3;protein_id=XP_030104396.1;extra_copy_number=0
CM058255.1	Liftoff	CDS	73251106	73251222	.	-	.	ID=cds-XP_030104396.1;Parent=rna-XM_030248536.2;Dbxref=GeneID:23934,GenBank:XP_030104396.1,MGI:MGI:1346030;Name=XP_030104396.1;gbkey=CDS;gene=Ly6h;product=lymphocyte antigen 6H isoform X3;protein_id=XP_030104396.1;extra_copy_number=0
CM058255.1	Liftoff	CDS	73251655	73251721	.	-	.	ID=cds-XP_030104396.1;Parent=rna-XM_030248536.2;Dbxref=GeneID:23934,GenBank:XP_030104396.1,MGI:MGI:1346030;Name=XP_030104396.1;gbkey=CDS;gene=Ly6h;product=lymphocyte antigen 6H isoform X3;protein_id=XP_030104396.1;extra_copy_number=0
CM058255.1	Liftoff	mRNA	73250270	73252408	.	-	.	ID=rna-NM_001135688.2;Parent=gene-Ly6h;Dbxref=GeneID:23934,GenBank:NM_001135688.2,MGI:MGI:1346030;Name=NM_001135688.2;gbkey=mRNA;gene=Ly6h;product=lymphocyte antigen 6 complex%2C locus H%2C transcript variant 2;transcript_id=NM_001135688.2;matches_ref_protein=True;valid_ORF=True;extra_copy_number=0
CM058255.1	Liftoff	exon	73250270	73250864	.	-	.	ID=exon-NM_001135688.2-4;Parent=rna-NM_001135688.2;Dbxref=GeneID:23934,GenBank:NM_001135688.2,MGI:MGI:1346030;gbkey=mRNA;gene=Ly6h;product=lymphocyte antigen 6 complex%2C locus H%2C transcript variant 2;transcript_id=NM_001135688.2;extra_copy_number=0
CM058255.1	Liftoff	exon	73251106	73251222	.	-	.	ID=exon-NM_001135688.2-3;Parent=rna-NM_001135688.2;Dbxref=GeneID:23934,GenBank:NM_001135688.2,MGI:MGI:1346030;gbkey=mRNA;gene=Ly6h;product=lymphocyte antigen 6 complex%2C locus H%2C transcript variant 2;transcript_id=NM_001135688.2;extra_copy_number=0
CM058255.1	Liftoff	exon	73251655	73251782	.	-	.	ID=exon-NM_001135688.2-2;Parent=rna-NM_001135688.2;Dbxref=GeneID:23934,GenBank:NM_001135688.2,MGI:MGI:1346030;gbkey=mRNA;gene=Ly6h;product=lymphocyte antigen 6 complex%2C locus H%2C transcript variant 2;transcript_id=NM_001135688.2;extra_copy_number=0
CM058255.1	Liftoff	exon	73252237	73252408	.	-	.	ID=exon-NM_001135688.2-1;Parent=rna-NM_001135688.2;Dbxref=GeneID:23934,GenBank:NM_001135688.2,MGI:MGI:1346030;gbkey=mRNA;gene=Ly6h;product=lymphocyte antigen 6 complex%2C locus H%2C transcript variant 2;transcript_id=NM_001135688.2;extra_copy_number=0
CM058255.1	Liftoff	CDS	73250629	73250864	.	-	.	ID=cds-NP_001129160.1;Parent=rna-NM_001135688.2;Dbxref=CCDS:CCDS49640.1,GeneID:23934,GenBank:NP_001129160.1,MGI:MGI:1346030;Name=NP_001129160.1;Note=isoform b precursor is encoded by transcript variant 2;gbkey=CDS;gene=Ly6h;product=lymphocyte antigen 6H isoform b precursor;protein_id=NP_001129160.1;extra_copy_number=0
CM058255.1	Liftoff	CDS	73251106	73251222	.	-	.	ID=cds-NP_001129160.1;Parent=rna-NM_001135688.2;Dbxref=CCDS:CCDS49640.1,GeneID:23934,GenBank:NP_001129160.1,MGI:MGI:1346030;Name=NP_001129160.1;Note=isoform b precursor is encoded by transcript variant 2;gbkey=CDS;gene=Ly6h;product=lymphocyte antigen 6H isoform b precursor;protein_id=NP_001129160.1;extra_copy_number=0
CM058255.1	Liftoff	CDS	73251655	73251721	.	-	.	ID=cds-NP_001129160.1;Parent=rna-NM_001135688.2;Dbxref=CCDS:CCDS49640.1,GeneID:23934,GenBank:NP_001129160.1,MGI:MGI:1346030;Name=NP_001129160.1;Note=isoform b precursor is encoded by transcript variant 2;gbkey=CDS;gene=Ly6h;product=lymphocyte antigen 6H isoform b precursor;protein_id=NP_001129160.1;extra_copy_number=0
CM058255.1	Liftoff	mRNA	73250270	73252145	.	-	.	ID=rna-NM_001135689.2;Parent=gene-Ly6h;Dbxref=GeneID:23934,GenBank:NM_001135689.2,MGI:MGI:1346030;Name=NM_001135689.2;gbkey=mRNA;gene=Ly6h;product=lymphocyte antigen 6 complex%2C locus H%2C transcript variant 3;transcript_id=NM_001135689.2;matches_ref_protein=True;valid_ORF=True;extra_copy_number=0
CM058255.1	Liftoff	exon	73250270	73250864	.	-	.	ID=exon-NM_001135689.2-4;Parent=rna-NM_001135689.2;Dbxref=GeneID:23934,GenBank:NM_001135689.2,MGI:MGI:1346030;gbkey=mRNA;gene=Ly6h;product=lymphocyte antigen 6 complex%2C locus H%2C transcript variant 3;transcript_id=NM_001135689.2;extra_copy_number=0
CM058255.1	Liftoff	exon	73251106	73251222	.	-	.	ID=exon-NM_001135689.2-3;Parent=rna-NM_001135689.2;Dbxref=GeneID:23934,GenBank:NM_001135689.2,MGI:MGI:1346030;gbkey=mRNA;gene=Ly6h;product=lymphocyte antigen 6 complex%2C locus H%2C transcript variant 3;transcript_id=NM_001135689.2;extra_copy_number=0
CM058255.1	Liftoff	exon	73251655	73251782	.	-	.	ID=exon-NM_001135689.2-2;Parent=rna-NM_001135689.2;Dbxref=GeneID:23934,GenBank:NM_001135689.2,MGI:MGI:1346030;gbkey=mRNA;gene=Ly6h;product=lymphocyte antigen 6 complex%2C locus H%2C transcript variant 3;transcript_id=NM_001135689.2;extra_copy_number=0
CM058255.1	Liftoff	exon	73252115	73252145	.	-	.	ID=exon-NM_001135689.2-1;Parent=rna-NM_001135689.2;Dbxref=GeneID:23934,GenBank:NM_001135689.2,MGI:MGI:1346030;gbkey=mRNA;gene=Ly6h;product=lymphocyte antigen 6 complex%2C locus H%2C transcript variant 3;transcript_id=NM_001135689.2;extra_copy_number=0
CM058255.1	Liftoff	CDS	73250629	73250864	.	-	.	ID=cds-NP_001129161.1;Parent=rna-NM_001135689.2;Dbxref=CCDS:CCDS49640.1,GeneID:23934,GenBank:NP_001129161.1,MGI:MGI:1346030;Name=NP_001129161.1;Note=isoform b precursor is encoded by transcript variant 3;gbkey=CDS;gene=Ly6h;product=lymphocyte antigen 6H isoform b precursor;protein_id=NP_001129161.1;extra_copy_number=0
CM058255.1	Liftoff	CDS	73251106	73251222	.	-	.	ID=cds-NP_001129161.1;Parent=rna-NM_001135689.2;Dbxref=CCDS:CCDS49640.1,GeneID:23934,GenBank:NP_001129161.1,MGI:MGI:1346030;Name=NP_001129161.1;Note=isoform b precursor is encoded by transcript variant 3;gbkey=CDS;gene=Ly6h;product=lymphocyte antigen 6H isoform b precursor;protein_id=NP_001129161.1;extra_copy_number=0
CM058255.1	Liftoff	CDS	73251655	73251721	.	-	.	ID=cds-NP_001129161.1;Parent=rna-NM_001135689.2;Dbxref=CCDS:CCDS49640.1,GeneID:23934,GenBank:NP_001129161.1,MGI:MGI:1346030;Name=NP_001129161.1;Note=isoform b precursor is encoded by transcript variant 3;gbkey=CDS;gene=Ly6h;product=lymphocyte antigen 6H isoform b precursor;protein_id=NP_001129161.1;extra_copy_number=0
CM058255.1	Liftoff	mRNA	73250270	73252731	.	-	.	ID=rna-NM_001411856.1;Parent=gene-Ly6h;Dbxref=GeneID:23934,GenBank:NM_001411856.1,MGI:MGI:1346030;Name=NM_001411856.1;gbkey=mRNA;gene=Ly6h;product=lymphocyte antigen 6 complex%2C locus H%2C transcript variant 4;transcript_id=NM_001411856.1;matches_ref_protein=True;valid_ORF=True;extra_copy_number=0
CM058255.1	Liftoff	exon	73250270	73250864	.	-	.	ID=exon-NM_001411856.1-5;Parent=rna-NM_001411856.1;Dbxref=GeneID:23934,GenBank:NM_001411856.1,MGI:MGI:1346030;gbkey=mRNA;gene=Ly6h;product=lymphocyte antigen 6 complex%2C locus H%2C transcript variant 4;transcript_id=NM_001411856.1;extra_copy_number=0
CM058255.1	Liftoff	exon	73251106	73251222	.	-	.	ID=exon-NM_001411856.1-4;Parent=rna-NM_001411856.1;Dbxref=GeneID:23934,GenBank:NM_001411856.1,MGI:MGI:1346030;gbkey=mRNA;gene=Ly6h;product=lymphocyte antigen 6 complex%2C locus H%2C transcript variant 4;transcript_id=NM_001411856.1;extra_copy_number=0
CM058255.1	Liftoff	exon	73251655	73251782	.	-	.	ID=exon-NM_001411856.1-3;Parent=rna-NM_001411856.1;Dbxref=GeneID:23934,GenBank:NM_001411856.1,MGI:MGI:1346030;gbkey=mRNA;gene=Ly6h;product=lymphocyte antigen 6 complex%2C locus H%2C transcript variant 4;transcript_id=NM_001411856.1;extra_copy_number=0
CM058255.1	Liftoff	exon	73252286	73252354	.	-	.	ID=exon-NM_001411856.1-2;Parent=rna-NM_001411856.1;Dbxref=GeneID:23934,GenBank:NM_001411856.1,MGI:MGI:1346030;gbkey=mRNA;gene=Ly6h;product=lymphocyte antigen 6 complex%2C locus H%2C transcript variant 4;transcript_id=NM_001411856.1;extra_copy_number=0
CM058255.1	Liftoff	exon	73252618	73252731	.	-	.	ID=exon-NM_001411856.1-1;Parent=rna-NM_001411856.1;Dbxref=GeneID:23934,GenBank:NM_001411856.1,MGI:MGI:1346030;gbkey=mRNA;gene=Ly6h;product=lymphocyte antigen 6 complex%2C locus H%2C transcript variant 4;transcript_id=NM_001411856.1;extra_copy_number=0
CM058255.1	Liftoff	CDS	73250629	73250864	.	-	.	ID=cds-NP_001398785.1;Parent=rna-NM_001411856.1;Dbxref=GeneID:23934,GenBank:NP_001398785.1,MGI:MGI:1346030;Name=NP_001398785.1;Note=isoform a precursor is encoded by transcript variant 4;gbkey=CDS;gene=Ly6h;product=lymphocyte antigen 6H isoform a precursor;protein_id=NP_001398785.1;extra_copy_number=0
CM058255.1	Liftoff	CDS	73251106	73251222	.	-	.	ID=cds-NP_001398785.1;Parent=rna-NM_001411856.1;Dbxref=GeneID:23934,GenBank:NP_001398785.1,MGI:MGI:1346030;Name=NP_001398785.1;Note=isoform a precursor is encoded by transcript variant 4;gbkey=CDS;gene=Ly6h;product=lymphocyte antigen 6H isoform a precursor;protein_id=NP_001398785.1;extra_copy_number=0
CM058255.1	Liftoff	CDS	73251655	73251782	.	-	.	ID=cds-NP_001398785.1;Parent=rna-NM_001411856.1;Dbxref=GeneID:23934,GenBank:NP_001398785.1,MGI:MGI:1346030;Name=NP_001398785.1;Note=isoform a precursor is encoded by transcript variant 4;gbkey=CDS;gene=Ly6h;product=lymphocyte antigen 6H isoform a precursor;protein_id=NP_001398785.1;extra_copy_number=0
CM058255.1	Liftoff	CDS	73252286	73252287	.	-	.	ID=cds-NP_001398785.1;Parent=rna-NM_001411856.1;Dbxref=GeneID:23934,GenBank:NP_001398785.1,MGI:MGI:1346030;Name=NP_001398785.1;Note=isoform a precursor is encoded by transcript variant 4;gbkey=CDS;gene=Ly6h;product=lymphocyte antigen 6H isoform a precursor;protein_id=NP_001398785.1;extra_copy_number=0
CM058255.1	Liftoff	mRNA	73250270	73252731	.	-	.	ID=rna-NM_001411857.1;Parent=gene-Ly6h;Dbxref=GeneID:23934,GenBank:NM_001411857.1,MGI:MGI:1346030;Name=NM_001411857.1;gbkey=mRNA;gene=Ly6h;product=lymphocyte antigen 6 complex%2C locus H%2C transcript variant 5;transcript_id=NM_001411857.1;matches_ref_protein=True;valid_ORF=True;extra_copy_number=0
CM058255.1	Liftoff	exon	73250270	73250864	.	-	.	ID=exon-NM_001411857.1-4;Parent=rna-NM_001411857.1;Dbxref=GeneID:23934,GenBank:NM_001411857.1,MGI:MGI:1346030;gbkey=mRNA;gene=Ly6h;product=lymphocyte antigen 6 complex%2C locus H%2C transcript variant 5;transcript_id=NM_001411857.1;extra_copy_number=0
CM058255.1	Liftoff	exon	73251106	73251222	.	-	.	ID=exon-NM_001411857.1-3;Parent=rna-NM_001411857.1;Dbxref=GeneID:23934,GenBank:NM_001411857.1,MGI:MGI:1346030;gbkey=mRNA;gene=Ly6h;product=lymphocyte antigen 6 complex%2C locus H%2C transcript variant 5;transcript_id=NM_001411857.1;extra_copy_number=0
CM058255.1	Liftoff	exon	73251655	73251782	.	-	.	ID=exon-NM_001411857.1-2;Parent=rna-NM_001411857.1;Dbxref=GeneID:23934,GenBank:NM_001411857.1,MGI:MGI:1346030;gbkey=mRNA;gene=Ly6h;product=lymphocyte antigen 6 complex%2C locus H%2C transcript variant 5;transcript_id=NM_001411857.1;extra_copy_number=0
CM058255.1	Liftoff	exon	73252618	73252731	.	-	.	ID=exon-NM_001411857.1-1;Parent=rna-NM_001411857.1;Dbxref=GeneID:23934,GenBank:NM_001411857.1,MGI:MGI:1346030;gbkey=mRNA;gene=Ly6h;product=lymphocyte antigen 6 complex%2C locus H%2C transcript variant 5;transcript_id=NM_001411857.1;extra_copy_number=0
CM058255.1	Liftoff	CDS	73250629	73250864	.	-	.	ID=cds-NP_001398786.1;Parent=rna-NM_001411857.1;Dbxref=GeneID:23934,GenBank:NP_001398786.1,MGI:MGI:1346030;Name=NP_001398786.1;Note=isoform b precursor is encoded by transcript variant 5;gbkey=CDS;gene=Ly6h;product=lymphocyte antigen 6H isoform b precursor;protein_id=NP_001398786.1;extra_copy_number=0
CM058255.1	Liftoff	CDS	73251106	73251222	.	-	.	ID=cds-NP_001398786.1;Parent=rna-NM_001411857.1;Dbxref=GeneID:23934,GenBank:NP_001398786.1,MGI:MGI:1346030;Name=NP_001398786.1;Note=isoform b precursor is encoded by transcript variant 5;gbkey=CDS;gene=Ly6h;product=lymphocyte antigen 6H isoform b precursor;protein_id=NP_001398786.1;extra_copy_number=0
CM058255.1	Liftoff	CDS	73251655	73251721	.	-	.	ID=cds-NP_001398786.1;Parent=rna-NM_001411857.1;Dbxref=GeneID:23934,GenBank:NP_001398786.1,MGI:MGI:1346030;Name=NP_001398786.1;Note=isoform b precursor is encoded by transcript variant 5;gbkey=CDS;gene=Ly6h;product=lymphocyte antigen 6H isoform b precursor;protein_id=NP_001398786.1;extra_copy_number=0
CM058255.1	Liftoff	mRNA	73250270	73252731	.	-	.	ID=rna-NM_001411858.1;Parent=gene-Ly6h;Dbxref=GeneID:23934,GenBank:NM_001411858.1,MGI:MGI:1346030;Name=NM_001411858.1;gbkey=mRNA;gene=Ly6h;product=lymphocyte antigen 6 complex%2C locus H%2C transcript variant 6;transcript_id=NM_001411858.1;matches_ref_protein=True;valid_ORF=True;extra_copy_number=0
CM058255.1	Liftoff	exon	73250270	73250864	.	-	.	ID=exon-NM_001411858.1-5;Parent=rna-NM_001411858.1;Dbxref=GeneID:23934,GenBank:NM_001411858.1,MGI:MGI:1346030;gbkey=mRNA;gene=Ly6h;product=lymphocyte antigen 6 complex%2C locus H%2C transcript variant 6;transcript_id=NM_001411858.1;extra_copy_number=0
CM058255.1	Liftoff	exon	73251106	73251222	.	-	.	ID=exon-NM_001411858.1-4;Parent=rna-NM_001411858.1;Dbxref=GeneID:23934,GenBank:NM_001411858.1,MGI:MGI:1346030;gbkey=mRNA;gene=Ly6h;product=lymphocyte antigen 6 complex%2C locus H%2C transcript variant 6;transcript_id=NM_001411858.1;extra_copy_number=0
CM058255.1	Liftoff	exon	73251655	73251782	.	-	.	ID=exon-NM_001411858.1-3;Parent=rna-NM_001411858.1;Dbxref=GeneID:23934,GenBank:NM_001411858.1,MGI:MGI:1346030;gbkey=mRNA;gene=Ly6h;product=lymphocyte antigen 6 complex%2C locus H%2C transcript variant 6;transcript_id=NM_001411858.1;extra_copy_number=0
CM058255.1	Liftoff	exon	73252237	73252354	.	-	.	ID=exon-NM_001411858.1-2;Parent=rna-NM_001411858.1;Dbxref=GeneID:23934,GenBank:NM_001411858.1,MGI:MGI:1346030;gbkey=mRNA;gene=Ly6h;product=lymphocyte antigen 6 complex%2C locus H%2C transcript variant 6;transcript_id=NM_001411858.1;extra_copy_number=0
CM058255.1	Liftoff	exon	73252618	73252731	.	-	.	ID=exon-NM_001411858.1-1;Parent=rna-NM_001411858.1;Dbxref=GeneID:23934,GenBank:NM_001411858.1,MGI:MGI:1346030;gbkey=mRNA;gene=Ly6h;product=lymphocyte antigen 6 complex%2C locus H%2C transcript variant 6;transcript_id=NM_001411858.1;extra_copy_number=0
CM058255.1	Liftoff	CDS	73250629	73250864	.	-	.	ID=cds-NP_001398787.1;Parent=rna-NM_001411858.1;Dbxref=GeneID:23934,GenBank:NP_001398787.1,MGI:MGI:1346030;Name=NP_001398787.1;Note=isoform b precursor is encoded by transcript variant 6;gbkey=CDS;gene=Ly6h;product=lymphocyte antigen 6H isoform b precursor;protein_id=NP_001398787.1;extra_copy_number=0
CM058255.1	Liftoff	CDS	73251106	73251222	.	-	.	ID=cds-NP_001398787.1;Parent=rna-NM_001411858.1;Dbxref=GeneID:23934,GenBank:NP_001398787.1,MGI:MGI:1346030;Name=NP_001398787.1;Note=isoform b precursor is encoded by transcript variant 6;gbkey=CDS;gene=Ly6h;product=lymphocyte antigen 6H isoform b precursor;protein_id=NP_001398787.1;extra_copy_number=0
CM058255.1	Liftoff	CDS	73251655	73251721	.	-	.	ID=cds-NP_001398787.1;Parent=rna-NM_001411858.1;Dbxref=GeneID:23934,GenBank:NP_001398787.1,MGI:MGI:1346030;Name=NP_001398787.1;Note=isoform b precursor is encoded by transcript variant 6;gbkey=CDS;gene=Ly6h;product=lymphocyte antigen 6H isoform b precursor;protein_id=NP_001398787.1;extra_copy_number=0
CM058255.1	Liftoff	mRNA	73250270	73252408	.	-	.	ID=rna-NM_011837.4;Parent=gene-Ly6h;Dbxref=GeneID:23934,GenBank:NM_011837.4,MGI:MGI:1346030;Name=NM_011837.4;gbkey=mRNA;gene=Ly6h;product=lymphocyte antigen 6 complex%2C locus H%2C transcript variant 1;tag=RefSeq Select;transcript_id=NM_011837.4;matches_ref_protein=True;valid_ORF=True;extra_copy_number=0
CM058255.1	Liftoff	exon	73250270	73250864	.	-	.	ID=exon-NM_011837.4-4;Parent=rna-NM_011837.4;Dbxref=GeneID:23934,GenBank:NM_011837.4,MGI:MGI:1346030;gbkey=mRNA;gene=Ly6h;product=lymphocyte antigen 6 complex%2C locus H%2C transcript variant 1;tag=RefSeq Select;transcript_id=NM_011837.4;extra_copy_number=0
CM058255.1	Liftoff	exon	73251106	73251222	.	-	.	ID=exon-NM_011837.4-3;Parent=rna-NM_011837.4;Dbxref=GeneID:23934,GenBank:NM_011837.4,MGI:MGI:1346030;gbkey=mRNA;gene=Ly6h;product=lymphocyte antigen 6 complex%2C locus H%2C transcript variant 1;tag=RefSeq Select;transcript_id=NM_011837.4;extra_copy_number=0
CM058255.1	Liftoff	exon	73251655	73251782	.	-	.	ID=exon-NM_011837.4-2;Parent=rna-NM_011837.4;Dbxref=GeneID:23934,GenBank:NM_011837.4,MGI:MGI:1346030;gbkey=mRNA;gene=Ly6h;product=lymphocyte antigen 6 complex%2C locus H%2C transcript variant 1;tag=RefSeq Select;transcript_id=NM_011837.4;extra_copy_number=0
CM058255.1	Liftoff	exon	73252286	73252408	.	-	.	ID=exon-NM_011837.4-1;Parent=rna-NM_011837.4;Dbxref=GeneID:23934,GenBank:NM_011837.4,MGI:MGI:1346030;gbkey=mRNA;gene=Ly6h;product=lymphocyte antigen 6 complex%2C locus H%2C transcript variant 1;tag=RefSeq Select;transcript_id=NM_011837.4;extra_copy_number=0
CM058255.1	Liftoff	CDS	73250629	73250864	.	-	.	ID=cds-NP_035967.1;Parent=rna-NM_011837.4;Dbxref=CCDS:CCDS27544.1,GeneID:23934,GenBank:NP_035967.1,MGI:MGI:1346030;Name=NP_035967.1;Note=isoform a precursor is encoded by transcript variant 1;gbkey=CDS;gene=Ly6h;product=lymphocyte antigen 6H isoform a precursor;protein_id=NP_035967.1;tag=RefSeq Select;extra_copy_number=0
CM058255.1	Liftoff	CDS	73251106	73251222	.	-	.	ID=cds-NP_035967.1;Parent=rna-NM_011837.4;Dbxref=CCDS:CCDS27544.1,GeneID:23934,GenBank:NP_035967.1,MGI:MGI:1346030;Name=NP_035967.1;Note=isoform a precursor is encoded by transcript variant 1;gbkey=CDS;gene=Ly6h;product=lymphocyte antigen 6H isoform a precursor;protein_id=NP_035967.1;tag=RefSeq Select;extra_copy_number=0
CM058255.1	Liftoff	CDS	73251655	73251782	.	-	.	ID=cds-NP_035967.1;Parent=rna-NM_011837.4;Dbxref=CCDS:CCDS27544.1,GeneID:23934,GenBank:NP_035967.1,MGI:MGI:1346030;Name=NP_035967.1;Note=isoform a precursor is encoded by transcript variant 1;gbkey=CDS;gene=Ly6h;product=lymphocyte antigen 6H isoform a precursor;protein_id=NP_035967.1;tag=RefSeq Select;extra_copy_number=0
CM058255.1	Liftoff	CDS	73252286	73252287	.	-	.	ID=cds-NP_035967.1;Parent=rna-NM_011837.4;Dbxref=CCDS:CCDS27544.1,GeneID:23934,GenBank:NP_035967.1,MGI:MGI:1346030;Name=NP_035967.1;Note=isoform a precursor is encoded by transcript variant 1;gbkey=CDS;gene=Ly6h;product=lymphocyte antigen 6H isoform a precursor;protein_id=NP_035967.1;tag=RefSeq Select;extra_copy_number=0
CM058255.1	Liftoff	gene	73282113	73283696	.	+	.	ID=gene-Gpihbp1;Dbxref=GeneID:68453,MGI:MGI:1915703;Name=Gpihbp1;description=GPI-anchored HDL-binding protein 1;gbkey=Gene;gene=Gpihbp1;gene_biotype=protein_coding;gene_synonym=1110002J19Rik,GPI-HBP1;coverage=1.0;sequence_ID=1.0;valid_ORFs=3;extra_copy_number=0;copy_num_ID=gene-Gpihbp1_0
CM058255.1	Liftoff	mRNA	73282113	73283696	.	+	.	ID=rna-NM_001347039.2;Parent=gene-Gpihbp1;Dbxref=GeneID:68453,GenBank:NM_001347039.2,MGI:MGI:1915703;Name=NM_001347039.2;gbkey=mRNA;gene=Gpihbp1;product=GPI-anchored HDL-binding protein 1%2C transcript variant 2;transcript_id=NM_001347039.2;matches_ref_protein=True;valid_ORF=True;extra_copy_number=0
CM058255.1	Liftoff	exon	73282113	73282213	.	+	.	ID=exon-NM_001347039.2-1;Parent=rna-NM_001347039.2;Dbxref=GeneID:68453,GenBank:NM_001347039.2,MGI:MGI:1915703;gbkey=mRNA;gene=Gpihbp1;product=GPI-anchored HDL-binding protein 1%2C transcript variant 2;transcript_id=NM_001347039.2;extra_copy_number=0
CM058255.1	Liftoff	exon	73282514	73282636	.	+	.	ID=exon-NM_001347039.2-2;Parent=rna-NM_001347039.2;Dbxref=GeneID:68453,GenBank:NM_001347039.2,MGI:MGI:1915703;gbkey=mRNA;gene=Gpihbp1;product=GPI-anchored HDL-binding protein 1%2C transcript variant 2;transcript_id=NM_001347039.2;extra_copy_number=0
CM058255.1	Liftoff	exon	73282996	73283112	.	+	.	ID=exon-NM_001347039.2-3;Parent=rna-NM_001347039.2;Dbxref=GeneID:68453,GenBank:NM_001347039.2,MGI:MGI:1915703;gbkey=mRNA;gene=Gpihbp1;product=GPI-anchored HDL-binding protein 1%2C transcript variant 2;transcript_id=NM_001347039.2;extra_copy_number=0
CM058255.1	Liftoff	exon	73283574	73283696	.	+	.	ID=exon-NM_001347039.2-4;Parent=rna-NM_001347039.2;Dbxref=GeneID:68453,GenBank:NM_001347039.2,MGI:MGI:1915703;gbkey=mRNA;gene=Gpihbp1;product=GPI-anchored HDL-binding protein 1%2C transcript variant 2;transcript_id=NM_001347039.2;extra_copy_number=0
CM058255.1	Liftoff	CDS	73282162	73282213	.	+	.	ID=cds-NP_001333968.1;Parent=rna-NM_001347039.2;Dbxref=CCDS:CCDS84173.1,GeneID:68453,GenBank:NP_001333968.1,MGI:MGI:1915703;Name=NP_001333968.1;Note=isoform 2 precursor is encoded by transcript variant 2;gbkey=CDS;gene=Gpihbp1;product=glycosylphosphatidylinositol-anchored high density lipoprotein-binding protein 1 isoform 2 precursor;protein_id=NP_001333968.1;extra_copy_number=0
CM058255.1	Liftoff	CDS	73282514	73282636	.	+	.	ID=cds-NP_001333968.1;Parent=rna-NM_001347039.2;Dbxref=CCDS:CCDS84173.1,GeneID:68453,GenBank:NP_001333968.1,MGI:MGI:1915703;Name=NP_001333968.1;Note=isoform 2 precursor is encoded by transcript variant 2;gbkey=CDS;gene=Gpihbp1;product=glycosylphosphatidylinositol-anchored high density lipoprotein-binding protein 1 isoform 2 precursor;protein_id=NP_001333968.1;extra_copy_number=0
CM058255.1	Liftoff	CDS	73282996	73283112	.	+	.	ID=cds-NP_001333968.1;Parent=rna-NM_001347039.2;Dbxref=CCDS:CCDS84173.1,GeneID:68453,GenBank:NP_001333968.1,MGI:MGI:1915703;Name=NP_001333968.1;Note=isoform 2 precursor is encoded by transcript variant 2;gbkey=CDS;gene=Gpihbp1;product=glycosylphosphatidylinositol-anchored high density lipoprotein-binding protein 1 isoform 2 precursor;protein_id=NP_001333968.1;extra_copy_number=0
CM058255.1	Liftoff	CDS	73283574	73283653	.	+	.	ID=cds-NP_001333968.1;Parent=rna-NM_001347039.2;Dbxref=CCDS:CCDS84173.1,GeneID:68453,GenBank:NP_001333968.1,MGI:MGI:1915703;Name=NP_001333968.1;Note=isoform 2 precursor is encoded by transcript variant 2;gbkey=CDS;gene=Gpihbp1;product=glycosylphosphatidylinositol-anchored high density lipoprotein-binding protein 1 isoform 2 precursor;protein_id=NP_001333968.1;extra_copy_number=0
CM058255.1	Liftoff	mRNA	73282113	73283696	.	+	.	ID=rna-NM_001361294.1;Parent=gene-Gpihbp1;Dbxref=GeneID:68453,GenBank:NM_001361294.1,MGI:MGI:1915703;Name=NM_001361294.1;gbkey=mRNA;gene=Gpihbp1;product=GPI-anchored HDL-binding protein 1%2C transcript variant 3;transcript_id=NM_001361294.1;matches_ref_protein=True;valid_ORF=True;extra_copy_number=0
CM058255.1	Liftoff	exon	73282113	73282213	.	+	.	ID=exon-NM_001361294.1-1;Parent=rna-NM_001361294.1;Dbxref=GeneID:68453,GenBank:NM_001361294.1,MGI:MGI:1915703;gbkey=mRNA;gene=Gpihbp1;product=GPI-anchored HDL-binding protein 1%2C transcript variant 3;transcript_id=NM_001361294.1;extra_copy_number=0
CM058255.1	Liftoff	exon	73282514	73282636	.	+	.	ID=exon-NM_001361294.1-2;Parent=rna-NM_001361294.1;Dbxref=GeneID:68453,GenBank:NM_001361294.1,MGI:MGI:1915703;gbkey=mRNA;gene=Gpihbp1;product=GPI-anchored HDL-binding protein 1%2C transcript variant 3;transcript_id=NM_001361294.1;extra_copy_number=0
CM058255.1	Liftoff	exon	73282996	73283112	.	+	.	ID=exon-NM_001361294.1-3;Parent=rna-NM_001361294.1;Dbxref=GeneID:68453,GenBank:NM_001361294.1,MGI:MGI:1915703;gbkey=mRNA;gene=Gpihbp1;product=GPI-anchored HDL-binding protein 1%2C transcript variant 3;transcript_id=NM_001361294.1;extra_copy_number=0
CM058255.1	Liftoff	exon	73283630	73283696	.	+	.	ID=exon-NM_001361294.1-4;Parent=rna-NM_001361294.1;Dbxref=GeneID:68453,GenBank:NM_001361294.1,MGI:MGI:1915703;gbkey=mRNA;gene=Gpihbp1;product=GPI-anchored HDL-binding protein 1%2C transcript variant 3;transcript_id=NM_001361294.1;extra_copy_number=0
CM058255.1	Liftoff	CDS	73282162	73282213	.	+	.	ID=cds-NP_001348223.1;Parent=rna-NM_001361294.1;Dbxref=CCDS:CCDS88781.1,GeneID:68453,GenBank:NP_001348223.1,MGI:MGI:1915703;Name=NP_001348223.1;Note=isoform 3 precursor is encoded by transcript variant 3;gbkey=CDS;gene=Gpihbp1;product=glycosylphosphatidylinositol-anchored high density lipoprotein-binding protein 1 isoform 3 precursor;protein_id=NP_001348223.1;extra_copy_number=0
CM058255.1	Liftoff	CDS	73282514	73282636	.	+	.	ID=cds-NP_001348223.1;Parent=rna-NM_001361294.1;Dbxref=CCDS:CCDS88781.1,GeneID:68453,GenBank:NP_001348223.1,MGI:MGI:1915703;Name=NP_001348223.1;Note=isoform 3 precursor is encoded by transcript variant 3;gbkey=CDS;gene=Gpihbp1;product=glycosylphosphatidylinositol-anchored high density lipoprotein-binding protein 1 isoform 3 precursor;protein_id=NP_001348223.1;extra_copy_number=0
CM058255.1	Liftoff	CDS	73282996	73283112	.	+	.	ID=cds-NP_001348223.1;Parent=rna-NM_001361294.1;Dbxref=CCDS:CCDS88781.1,GeneID:68453,GenBank:NP_001348223.1,MGI:MGI:1915703;Name=NP_001348223.1;Note=isoform 3 precursor is encoded by transcript variant 3;gbkey=CDS;gene=Gpihbp1;product=glycosylphosphatidylinositol-anchored high density lipoprotein-binding protein 1 isoform 3 precursor;protein_id=NP_001348223.1;extra_copy_number=0
CM058255.1	Liftoff	CDS	73283630	73283673	.	+	.	ID=cds-NP_001348223.1;Parent=rna-NM_001361294.1;Dbxref=CCDS:CCDS88781.1,GeneID:68453,GenBank:NP_001348223.1,MGI:MGI:1915703;Name=NP_001348223.1;Note=isoform 3 precursor is encoded by transcript variant 3;gbkey=CDS;gene=Gpihbp1;product=glycosylphosphatidylinositol-anchored high density lipoprotein-binding protein 1 isoform 3 precursor;protein_id=NP_001348223.1;extra_copy_number=0
CM058255.1	Liftoff	mRNA	73282113	73283696	.	+	.	ID=rna-NM_026730.2;Parent=gene-Gpihbp1;Dbxref=GeneID:68453,GenBank:NM_026730.2,MGI:MGI:1915703;Name=NM_026730.2;gbkey=mRNA;gene=Gpihbp1;product=GPI-anchored HDL-binding protein 1%2C transcript variant 1;tag=RefSeq Select;transcript_id=NM_026730.2;matches_ref_protein=True;valid_ORF=True;extra_copy_number=0
CM058255.1	Liftoff	exon	73282113	73282213	.	+	.	ID=exon-NM_026730.2-1;Parent=rna-NM_026730.2;Dbxref=GeneID:68453,GenBank:NM_026730.2,MGI:MGI:1915703;gbkey=mRNA;gene=Gpihbp1;product=GPI-anchored HDL-binding protein 1%2C transcript variant 1;tag=RefSeq Select;transcript_id=NM_026730.2;extra_copy_number=0
CM058255.1	Liftoff	exon	73282514	73282636	.	+	.	ID=exon-NM_026730.2-2;Parent=rna-NM_026730.2;Dbxref=GeneID:68453,GenBank:NM_026730.2,MGI:MGI:1915703;gbkey=mRNA;gene=Gpihbp1;product=GPI-anchored HDL-binding protein 1%2C transcript variant 1;tag=RefSeq Select;transcript_id=NM_026730.2;extra_copy_number=0
CM058255.1	Liftoff	exon	73282996	73283112	.	+	.	ID=exon-NM_026730.2-3;Parent=rna-NM_026730.2;Dbxref=GeneID:68453,GenBank:NM_026730.2,MGI:MGI:1915703;gbkey=mRNA;gene=Gpihbp1;product=GPI-anchored HDL-binding protein 1%2C transcript variant 1;tag=RefSeq Select;transcript_id=NM_026730.2;extra_copy_number=0
CM058255.1	Liftoff	exon	73283213	73283696	.	+	.	ID=exon-NM_026730.2-4;Parent=rna-NM_026730.2;Dbxref=GeneID:68453,GenBank:NM_026730.2,MGI:MGI:1915703;gbkey=mRNA;gene=Gpihbp1;product=GPI-anchored HDL-binding protein 1%2C transcript variant 1;tag=RefSeq Select;transcript_id=NM_026730.2;extra_copy_number=0
CM058255.1	Liftoff	CDS	73282162	73282213	.	+	.	ID=cds-NP_081006.1;Parent=rna-NM_026730.2;Dbxref=CCDS:CCDS27545.1,GeneID:68453,GenBank:NP_081006.1,MGI:MGI:1915703;Name=NP_081006.1;Note=isoform 1 precursor is encoded by transcript variant 1;gbkey=CDS;gene=Gpihbp1;product=glycosylphosphatidylinositol-anchored high density lipoprotein-binding protein 1 isoform 1 precursor;protein_id=NP_081006.1;tag=RefSeq Select;extra_copy_number=0
CM058255.1	Liftoff	CDS	73282514	73282636	.	+	.	ID=cds-NP_081006.1;Parent=rna-NM_026730.2;Dbxref=CCDS:CCDS27545.1,GeneID:68453,GenBank:NP_081006.1,MGI:MGI:1915703;Name=NP_081006.1;Note=isoform 1 precursor is encoded by transcript variant 1;gbkey=CDS;gene=Gpihbp1;product=glycosylphosphatidylinositol-anchored high density lipoprotein-binding protein 1 isoform 1 precursor;protein_id=NP_081006.1;tag=RefSeq Select;extra_copy_number=0
CM058255.1	Liftoff	CDS	73282996	73283112	.	+	.	ID=cds-NP_081006.1;Parent=rna-NM_026730.2;Dbxref=CCDS:CCDS27545.1,GeneID:68453,GenBank:NP_081006.1,MGI:MGI:1915703;Name=NP_081006.1;Note=isoform 1 precursor is encoded by transcript variant 1;gbkey=CDS;gene=Gpihbp1;product=glycosylphosphatidylinositol-anchored high density lipoprotein-binding protein 1 isoform 1 precursor;protein_id=NP_081006.1;tag=RefSeq Select;extra_copy_number=0
CM058255.1	Liftoff	CDS	73283213	73283607	.	+	.	ID=cds-NP_081006.1;Parent=rna-NM_026730.2;Dbxref=CCDS:CCDS27545.1,GeneID:68453,GenBank:NP_081006.1,MGI:MGI:1915703;Name=NP_081006.1;Note=isoform 1 precursor is encoded by transcript variant 1;gbkey=CDS;gene=Gpihbp1;product=glycosylphosphatidylinositol-anchored high density lipoprotein-binding protein 1 isoform 1 precursor;protein_id=NP_081006.1;tag=RefSeq Select;extra_copy_number=0
CM058255.1	Liftoff	gene	73300624	73315329	.	+	.	ID=gene-Zfp41;Dbxref=GeneID:22701,MGI:MGI:99186;Name=Zfp41;description=zinc finger protein 41;gbkey=Gene;gene=Zfp41;gene_biotype=protein_coding;gene_synonym=CTfin92,Zfp-41;coverage=1.0;sequence_ID=0.999;valid_ORFs=6;extra_copy_number=0;copy_num_ID=gene-Zfp41_0
CM058255.1	Liftoff	mRNA	73300624	73315329	.	+	.	ID=rna-NM_001416217.1;Parent=gene-Zfp41;Dbxref=GeneID:22701,GenBank:NM_001416217.1,MGI:MGI:99186;Name=NM_001416217.1;gbkey=mRNA;gene=Zfp41;product=zinc finger protein 41%2C transcript variant 6;transcript_id=NM_001416217.1;matches_ref_protein=True;valid_ORF=True;extra_copy_number=0
CM058255.1	Liftoff	exon	73300624	73300794	.	+	.	ID=exon-NM_001416217.1-1;Parent=rna-NM_001416217.1;Dbxref=GeneID:22701,GenBank:NM_001416217.1,MGI:MGI:99186;gbkey=mRNA;gene=Zfp41;product=zinc finger protein 41%2C transcript variant 6;transcript_id=NM_001416217.1;extra_copy_number=0
CM058255.1	Liftoff	exon	73303546	73305193	.	+	.	ID=exon-NM_001416217.1-2;Parent=rna-NM_001416217.1;Dbxref=GeneID:22701,GenBank:NM_001416217.1,MGI:MGI:99186;gbkey=mRNA;gene=Zfp41;product=zinc finger protein 41%2C transcript variant 6;transcript_id=NM_001416217.1;extra_copy_number=0
CM058255.1	Liftoff	exon	73309053	73315329	.	+	.	ID=exon-NM_001416217.1-3;Parent=rna-NM_001416217.1;Dbxref=GeneID:22701,GenBank:NM_001416217.1,MGI:MGI:99186;gbkey=mRNA;gene=Zfp41;product=zinc finger protein 41%2C transcript variant 6;transcript_id=NM_001416217.1;extra_copy_number=0
CM058255.1	Liftoff	CDS	73303703	73304299	.	+	.	ID=cds-NP_001403146.1;Parent=rna-NM_001416217.1;Dbxref=GeneID:22701,GenBank:NP_001403146.1,MGI:MGI:99186;Name=NP_001403146.1;gbkey=CDS;gene=Zfp41;product=zinc finger protein 41;protein_id=NP_001403146.1;extra_copy_number=0
CM058255.1	Liftoff	mRNA	73301824	73315329	.	+	.	ID=rna-NM_001416216.1;Parent=gene-Zfp41;Dbxref=GeneID:22701,GenBank:NM_001416216.1,MGI:MGI:99186;Name=NM_001416216.1;gbkey=mRNA;gene=Zfp41;product=zinc finger protein 41%2C transcript variant 5;transcript_id=NM_001416216.1;matches_ref_protein=True;valid_ORF=True;extra_copy_number=0
CM058255.1	Liftoff	exon	73301824	73301969	.	+	.	ID=exon-NM_001416216.1-1;Parent=rna-NM_001416216.1;Dbxref=GeneID:22701,GenBank:NM_001416216.1,MGI:MGI:99186;gbkey=mRNA;gene=Zfp41;product=zinc finger protein 41%2C transcript variant 5;transcript_id=NM_001416216.1;extra_copy_number=0
CM058255.1	Liftoff	exon	73303546	73305193	.	+	.	ID=exon-NM_001416216.1-2;Parent=rna-NM_001416216.1;Dbxref=GeneID:22701,GenBank:NM_001416216.1,MGI:MGI:99186;gbkey=mRNA;gene=Zfp41;product=zinc finger protein 41%2C transcript variant 5;transcript_id=NM_001416216.1;extra_copy_number=0
CM058255.1	Liftoff	exon	73309053	73315329	.	+	.	ID=exon-NM_001416216.1-3;Parent=rna-NM_001416216.1;Dbxref=GeneID:22701,GenBank:NM_001416216.1,MGI:MGI:99186;gbkey=mRNA;gene=Zfp41;product=zinc finger protein 41%2C transcript variant 5;transcript_id=NM_001416216.1;extra_copy_number=0
CM058255.1	Liftoff	CDS	73303703	73304299	.	+	.	ID=cds-NP_001403145.1;Parent=rna-NM_001416216.1;Dbxref=GeneID:22701,GenBank:NP_001403145.1,MGI:MGI:99186;Name=NP_001403145.1;gbkey=CDS;gene=Zfp41;product=zinc finger protein 41;protein_id=NP_001403145.1;extra_copy_number=0
CM058255.1	Liftoff	mRNA	73302195	73315329	.	+	.	ID=rna-NM_001044718.3;Parent=gene-Zfp41;Dbxref=GeneID:22701,GenBank:NM_001044718.3,MGI:MGI:99186;Name=NM_001044718.3;gbkey=mRNA;gene=Zfp41;product=zinc finger protein 41%2C transcript variant 2;tag=RefSeq Select;transcript_id=NM_001044718.3;matches_ref_protein=True;valid_ORF=True;extra_copy_number=0
CM058255.1	Liftoff	exon	73302195	73302322	.	+	.	ID=exon-NM_001044718.3-1;Parent=rna-NM_001044718.3;Dbxref=GeneID:22701,GenBank:NM_001044718.3,MGI:MGI:99186;gbkey=mRNA;gene=Zfp41;product=zinc finger protein 41%2C transcript variant 2;tag=RefSeq Select;transcript_id=NM_001044718.3;extra_copy_number=0
CM058255.1	Liftoff	exon	73303546	73305193	.	+	.	ID=exon-NM_001044718.3-2;Parent=rna-NM_001044718.3;Dbxref=GeneID:22701,GenBank:NM_001044718.3,MGI:MGI:99186;gbkey=mRNA;gene=Zfp41;product=zinc finger protein 41%2C transcript variant 2;tag=RefSeq Select;transcript_id=NM_001044718.3;extra_copy_number=0
CM058255.1	Liftoff	exon	73309053	73315329	.	+	.	ID=exon-NM_001044718.3-3;Parent=rna-NM_001044718.3;Dbxref=GeneID:22701,GenBank:NM_001044718.3,MGI:MGI:99186;gbkey=mRNA;gene=Zfp41;product=zinc finger protein 41%2C transcript variant 2;tag=RefSeq Select;transcript_id=NM_001044718.3;extra_copy_number=0
CM058255.1	Liftoff	CDS	73303703	73304299	.	+	.	ID=cds-NP_001038183.1;Parent=rna-NM_001044718.3;Dbxref=CCDS:CCDS37108.1,GeneID:22701,GenBank:NP_001038183.1,MGI:MGI:99186;Name=NP_001038183.1;gbkey=CDS;gene=Zfp41;product=zinc finger protein 41;protein_id=NP_001038183.1;tag=RefSeq Select;extra_copy_number=0
CM058255.1	Liftoff	mRNA	73302195	73315329	.	+	.	ID=rna-NM_001416214.1;Parent=gene-Zfp41;Dbxref=GeneID:22701,GenBank:NM_001416214.1,MGI:MGI:99186;Name=NM_001416214.1;gbkey=mRNA;gene=Zfp41;product=zinc finger protein 41%2C transcript variant 3;transcript_id=NM_001416214.1;matches_ref_protein=True;valid_ORF=True;extra_copy_number=0
CM058255.1	Liftoff	exon	73302195	73302900	.	+	.	ID=exon-NM_001416214.1-1;Parent=rna-NM_001416214.1;Dbxref=GeneID:22701,GenBank:NM_001416214.1,MGI:MGI:99186;gbkey=mRNA;gene=Zfp41;product=zinc finger protein 41%2C transcript variant 3;transcript_id=NM_001416214.1;extra_copy_number=0
CM058255.1	Liftoff	exon	73303546	73305193	.	+	.	ID=exon-NM_001416214.1-2;Parent=rna-NM_001416214.1;Dbxref=GeneID:22701,GenBank:NM_001416214.1,MGI:MGI:99186;gbkey=mRNA;gene=Zfp41;product=zinc finger protein 41%2C transcript variant 3;transcript_id=NM_001416214.1;extra_copy_number=0
CM058255.1	Liftoff	exon	73309053	73315329	.	+	.	ID=exon-NM_001416214.1-3;Parent=rna-NM_001416214.1;Dbxref=GeneID:22701,GenBank:NM_001416214.1,MGI:MGI:99186;gbkey=mRNA;gene=Zfp41;product=zinc finger protein 41%2C transcript variant 3;transcript_id=NM_001416214.1;extra_copy_number=0
CM058255.1	Liftoff	CDS	73303703	73304299	.	+	.	ID=cds-NP_001403143.1;Parent=rna-NM_001416214.1;Dbxref=GeneID:22701,GenBank:NP_001403143.1,MGI:MGI:99186;Name=NP_001403143.1;gbkey=CDS;gene=Zfp41;product=zinc finger protein 41;protein_id=NP_001403143.1;extra_copy_number=0
CM058255.1	Liftoff	mRNA	73302195	73315329	.	+	.	ID=rna-NM_001416215.1;Parent=gene-Zfp41;Dbxref=GeneID:22701,GenBank:NM_001416215.1,MGI:MGI:99186;Name=NM_001416215.1;gbkey=mRNA;gene=Zfp41;product=zinc finger protein 41%2C transcript variant 4;transcript_id=NM_001416215.1;matches_ref_protein=True;valid_ORF=True;extra_copy_number=0
CM058255.1	Liftoff	exon	73302195	73302433	.	+	.	ID=exon-NM_001416215.1-1;Parent=rna-NM_001416215.1;Dbxref=GeneID:22701,GenBank:NM_001416215.1,MGI:MGI:99186;gbkey=mRNA;gene=Zfp41;product=zinc finger protein 41%2C transcript variant 4;transcript_id=NM_001416215.1;extra_copy_number=0
CM058255.1	Liftoff	exon	73303546	73305193	.	+	.	ID=exon-NM_001416215.1-2;Parent=rna-NM_001416215.1;Dbxref=GeneID:22701,GenBank:NM_001416215.1,MGI:MGI:99186;gbkey=mRNA;gene=Zfp41;product=zinc finger protein 41%2C transcript variant 4;transcript_id=NM_001416215.1;extra_copy_number=0
CM058255.1	Liftoff	exon	73309053	73315329	.	+	.	ID=exon-NM_001416215.1-3;Parent=rna-NM_001416215.1;Dbxref=GeneID:22701,GenBank:NM_001416215.1,MGI:MGI:99186;gbkey=mRNA;gene=Zfp41;product=zinc finger protein 41%2C transcript variant 4;transcript_id=NM_001416215.1;extra_copy_number=0
CM058255.1	Liftoff	CDS	73303703	73304299	.	+	.	ID=cds-NP_001403144.1;Parent=rna-NM_001416215.1;Dbxref=GeneID:22701,GenBank:NP_001403144.1,MGI:MGI:99186;Name=NP_001403144.1;gbkey=CDS;gene=Zfp41;product=zinc finger protein 41;protein_id=NP_001403144.1;extra_copy_number=0
CM058255.1	Liftoff	mRNA	73302195	73315329	.	+	.	ID=rna-NM_011759.4;Parent=gene-Zfp41;Dbxref=GeneID:22701,GenBank:NM_011759.4,MGI:MGI:99186;Name=NM_011759.4;gbkey=mRNA;gene=Zfp41;product=zinc finger protein 41%2C transcript variant 1;transcript_id=NM_011759.4;matches_ref_protein=True;valid_ORF=True;extra_copy_number=0
CM058255.1	Liftoff	exon	73302195	73302530	.	+	.	ID=exon-NM_011759.4-1;Parent=rna-NM_011759.4;Dbxref=GeneID:22701,GenBank:NM_011759.4,MGI:MGI:99186;gbkey=mRNA;gene=Zfp41;product=zinc finger protein 41%2C transcript variant 1;transcript_id=NM_011759.4;extra_copy_number=0
CM058255.1	Liftoff	exon	73303546	73305193	.	+	.	ID=exon-NM_011759.4-2;Parent=rna-NM_011759.4;Dbxref=GeneID:22701,GenBank:NM_011759.4,MGI:MGI:99186;gbkey=mRNA;gene=Zfp41;product=zinc finger protein 41%2C transcript variant 1;transcript_id=NM_011759.4;extra_copy_number=0
CM058255.1	Liftoff	exon	73309053	73315329	.	+	.	ID=exon-NM_011759.4-3;Parent=rna-NM_011759.4;Dbxref=GeneID:22701,GenBank:NM_011759.4,MGI:MGI:99186;gbkey=mRNA;gene=Zfp41;product=zinc finger protein 41%2C transcript variant 1;transcript_id=NM_011759.4;extra_copy_number=0
CM058255.1	Liftoff	CDS	73303703	73304299	.	+	.	ID=cds-NP_035889.1;Parent=rna-NM_011759.4;Dbxref=CCDS:CCDS37108.1,GeneID:22701,GenBank:NP_035889.1,MGI:MGI:99186;Name=NP_035889.1;gbkey=CDS;gene=Zfp41;product=zinc finger protein 41;protein_id=NP_035889.1;extra_copy_number=0
CM058255.1	Liftoff	transcript	73302195	73315329	.	+	.	ID=rna-NR_183609.1;Parent=gene-Zfp41;Dbxref=GeneID:22701,GenBank:NR_183609.1,MGI:MGI:99186;Name=NR_183609.1;gbkey=misc_RNA;gene=Zfp41;product=zinc finger protein 41%2C transcript variant 7;transcript_id=NR_183609.1;extra_copy_number=0
CM058255.1	Liftoff	exon	73302195	73302322	.	+	.	ID=exon-NR_183609.1-1;Parent=rna-NR_183609.1;Dbxref=GeneID:22701,GenBank:NR_183609.1,MGI:MGI:99186;gbkey=misc_RNA;gene=Zfp41;product=zinc finger protein 41%2C transcript variant 7;transcript_id=NR_183609.1;extra_copy_number=0
CM058255.1	Liftoff	exon	73309053	73315329	.	+	.	ID=exon-NR_183609.1-2;Parent=rna-NR_183609.1;Dbxref=GeneID:22701,GenBank:NR_183609.1,MGI:MGI:99186;gbkey=misc_RNA;gene=Zfp41;product=zinc finger protein 41%2C transcript variant 7;transcript_id=NR_183609.1;extra_copy_number=0
CM058255.1	Liftoff	gene	73317467	73319879	.	-	.	ID=gene-Gm46519;Dbxref=GeneID:108168244,MGI:MGI:5826156;Name=Gm46519;description=predicted gene%2C 46519;gbkey=Gene;gene=Gm46519;gene_biotype=lncRNA;coverage=1.0;sequence_ID=1.0;extra_copy_number=0;copy_num_ID=gene-Gm46519_0
CM058255.1	Liftoff	lnc_RNA	73317467	73319879	.	-	.	ID=rna-XR_001781702.1;Parent=gene-Gm46519;Dbxref=GeneID:108168244,GenBank:XR_001781702.1,MGI:MGI:5826156;Name=XR_001781702.1;gbkey=ncRNA;gene=Gm46519;model_evidence=Supporting evidence includes similarity to: 7 long SRA reads%2C and 100%25 coverage of the annotated genomic feature by RNAseq alignments%2C including 3 samples with support for all annotated introns;product=predicted gene%2C 46519;transcript_id=XR_001781702.1;extra_copy_number=0
CM058255.1	Liftoff	exon	73317467	73319344	.	-	.	ID=exon-XR_001781702.1-2;Parent=rna-XR_001781702.1;Dbxref=GeneID:108168244,GenBank:XR_001781702.1,MGI:MGI:5826156;gbkey=ncRNA;gene=Gm46519;product=predicted gene%2C 46519;transcript_id=XR_001781702.1;extra_copy_number=0
CM058255.1	Liftoff	exon	73319823	73319879	.	-	.	ID=exon-XR_001781702.1-1;Parent=rna-XR_001781702.1;Dbxref=GeneID:108168244,GenBank:XR_001781702.1,MGI:MGI:5826156;gbkey=ncRNA;gene=Gm46519;product=predicted gene%2C 46519;transcript_id=XR_001781702.1;extra_copy_number=0
CM058255.1	Liftoff	gene	73320158	73325927	.	+	.	ID=gene-Gm38506;Dbxref=GeneID:102638167,MGI:MGI:5621391;Name=Gm38506;description=predicted gene%2C 38506;gbkey=Gene;gene=Gm38506;gene_biotype=lncRNA;coverage=1.0;sequence_ID=0.991;extra_copy_number=0;copy_num_ID=gene-Gm38506_0
CM058255.1	Liftoff	lnc_RNA	73320158	73325927	.	+	.	ID=rna-XR_875436.4;Parent=gene-Gm38506;Dbxref=GeneID:102638167,GenBank:XR_875436.4,MGI:MGI:5621391;Name=XR_875436.4;gbkey=ncRNA;gene=Gm38506;model_evidence=Supporting evidence includes similarity to: 2 ESTs%2C 7 long SRA reads%2C and 100%25 coverage of the annotated genomic feature by RNAseq alignments%2C including 2 samples with support for all annotated introns;product=predicted gene%2C 38506;transcript_id=XR_875436.4;extra_copy_number=0
CM058255.1	Liftoff	exon	73320158	73320326	.	+	.	ID=exon-XR_875436.4-1;Parent=rna-XR_875436.4;Dbxref=GeneID:102638167,GenBank:XR_875436.4,MGI:MGI:5621391;gbkey=ncRNA;gene=Gm38506;product=predicted gene%2C 38506;transcript_id=XR_875436.4;extra_copy_number=0
CM058255.1	Liftoff	exon	73324753	73325927	.	+	.	ID=exon-XR_875436.4-2;Parent=rna-XR_875436.4;Dbxref=GeneID:102638167,GenBank:XR_875436.4,MGI:MGI:5621391;gbkey=ncRNA;gene=Gm38506;product=predicted gene%2C 38506;transcript_id=XR_875436.4;extra_copy_number=0
CM058255.1	Liftoff	gene	73326894	73332947	.	+	.	ID=gene-2810039B14Rik;Dbxref=GeneID:72665,MGI:MGI:1919915;Name=2810039B14Rik;description=RIKEN cDNA 2810039B14 gene;gbkey=Gene;gene=2810039B14Rik;gene_biotype=protein_coding;coverage=1.0;sequence_ID=0.999;valid_ORFs=0;extra_copy_number=0;copy_num_ID=gene-2810039B14Rik_0
CM058255.1	Liftoff	mRNA	73326894	73332947	.	+	.	ID=rna-XM_055019644.1;Parent=gene-2810039B14Rik;Dbxref=GeneID:72665,GenBank:XM_055019644.1,MGI:MGI:1919915;Name=XM_055019644.1;Note=The sequence of the model RefSeq transcript was modified relative to this genomic sequence to represent the inferred CDS: inserted 3 bases in 2 codons%3B deleted 1 base in 1 codon;exception=unclassified transcription discrepancy;gbkey=mRNA;gene=2810039B14Rik;model_evidence=Supporting evidence includes similarity to: 2 ESTs%2C 2 Proteins%2C 1 long SRA read%2C and 85%25 coverage of the annotated genomic feature by RNAseq alignments;product=RIKEN cDNA 2810039B14 gene;transcript_id=XM_055019644.1;matches_ref_protein=True;valid_ORF=False;inframe_stop_codon=True;extra_copy_number=0
CM058255.1	Liftoff	exon	73326894	73326924	.	+	.	ID=exon-XM_055019644.1-1;Parent=rna-XM_055019644.1;Dbxref=GeneID:72665,GenBank:XM_055019644.1,MGI:MGI:1919915;Note=The sequence of the model RefSeq transcript was modified relative to this genomic sequence to represent the inferred CDS: inserted 3 bases in 2 codons%3B deleted 1 base in 1 codon;exception=unclassified transcription discrepancy;gbkey=mRNA;gene=2810039B14Rik;product=RIKEN cDNA 2810039B14 gene;transcript_id=XM_055019644.1;extra_copy_number=0
CM058255.1	Liftoff	exon	73327823	73328022	.	+	.	ID=exon-XM_055019644.1-2;Parent=rna-XM_055019644.1;Dbxref=GeneID:72665,GenBank:XM_055019644.1,MGI:MGI:1919915;Note=The sequence of the model RefSeq transcript was modified relative to this genomic sequence to represent the inferred CDS: inserted 3 bases in 2 codons%3B deleted 1 base in 1 codon;exception=unclassified transcription discrepancy;gbkey=mRNA;gene=2810039B14Rik;product=RIKEN cDNA 2810039B14 gene;transcript_id=XM_055019644.1;extra_copy_number=0
CM058255.1	Liftoff	exon	73331499	73331696	.	+	.	ID=exon-XM_055019644.1-3;Parent=rna-XM_055019644.1;Dbxref=GeneID:72665,GenBank:XM_055019644.1,MGI:MGI:1919915;Note=The sequence of the model RefSeq transcript was modified relative to this genomic sequence to represent the inferred CDS: inserted 3 bases in 2 codons%3B deleted 1 base in 1 codon;exception=unclassified transcription discrepancy;gbkey=mRNA;gene=2810039B14Rik;product=RIKEN cDNA 2810039B14 gene;transcript_id=XM_055019644.1;extra_copy_number=0
CM058255.1	Liftoff	exon	73331698	73331987	.	+	.	ID=exon-XM_055019644.1-4;Parent=rna-XM_055019644.1;Dbxref=GeneID:72665,GenBank:XM_055019644.1,MGI:MGI:1919915;Note=The sequence of the model RefSeq transcript was modified relative to this genomic sequence to represent the inferred CDS: inserted 3 bases in 2 codons%3B deleted 1 base in 1 codon;exception=unclassified transcription discrepancy;gbkey=mRNA;gene=2810039B14Rik;product=RIKEN cDNA 2810039B14 gene;transcript_id=XM_055019644.1;extra_copy_number=0
CM058255.1	Liftoff	exon	73331989	73332398	.	+	.	ID=exon-XM_055019644.1-5;Parent=rna-XM_055019644.1;Dbxref=GeneID:72665,GenBank:XM_055019644.1,MGI:MGI:1919915;Note=The sequence of the model RefSeq transcript was modified relative to this genomic sequence to represent the inferred CDS: inserted 3 bases in 2 codons%3B deleted 1 base in 1 codon;exception=unclassified transcription discrepancy;gbkey=mRNA;gene=2810039B14Rik;product=RIKEN cDNA 2810039B14 gene;transcript_id=XM_055019644.1;extra_copy_number=0
CM058255.1	Liftoff	exon	73332401	73332947	.	+	.	ID=exon-XM_055019644.1-6;Parent=rna-XM_055019644.1;Dbxref=GeneID:72665,GenBank:XM_055019644.1,MGI:MGI:1919915;Note=The sequence of the model RefSeq transcript was modified relative to this genomic sequence to represent the inferred CDS: inserted 3 bases in 2 codons%3B deleted 1 base in 1 codon;exception=unclassified transcription discrepancy;gbkey=mRNA;gene=2810039B14Rik;product=RIKEN cDNA 2810039B14 gene;transcript_id=XM_055019644.1;extra_copy_number=0
CM058255.1	Liftoff	CDS	73326894	73326924	.	+	.	ID=cds-XP_054875619.1;Parent=rna-XM_055019644.1;Dbxref=GeneID:72665,GenBank:XP_054875619.1,MGI:MGI:1919915;Name=XP_054875619.1;Note=The sequence of the model RefSeq protein was modified relative to this genomic sequence to represent the inferred CDS: inserted 3 bases in 2 codons%3B deleted 1 base in 1 codon%3B substituted 1 base at 1 genomic stop codon;exception=unclassified translation discrepancy;gbkey=CDS;gene=2810039B14Rik;product=LOW QUALITY PROTEIN: zinc finger protein GLI4;protein_id=XP_054875619.1;transl_except=(pos:75518220..75518222%2Caa:Other);extra_copy_number=0
CM058255.1	Liftoff	CDS	73327823	73328022	.	+	.	ID=cds-XP_054875619.1;Parent=rna-XM_055019644.1;Dbxref=GeneID:72665,GenBank:XP_054875619.1,MGI:MGI:1919915;Name=XP_054875619.1;Note=The sequence of the model RefSeq protein was modified relative to this genomic sequence to represent the inferred CDS: inserted 3 bases in 2 codons%3B deleted 1 base in 1 codon%3B substituted 1 base at 1 genomic stop codon;exception=unclassified translation discrepancy;gbkey=CDS;gene=2810039B14Rik;product=LOW QUALITY PROTEIN: zinc finger protein GLI4;protein_id=XP_054875619.1;transl_except=(pos:75518220..75518222%2Caa:Other);extra_copy_number=0
CM058255.1	Liftoff	CDS	73331499	73331696	.	+	.	ID=cds-XP_054875619.1;Parent=rna-XM_055019644.1;Dbxref=GeneID:72665,GenBank:XP_054875619.1,MGI:MGI:1919915;Name=XP_054875619.1;Note=The sequence of the model RefSeq protein was modified relative to this genomic sequence to represent the inferred CDS: inserted 3 bases in 2 codons%3B deleted 1 base in 1 codon%3B substituted 1 base at 1 genomic stop codon;exception=unclassified translation discrepancy;gbkey=CDS;gene=2810039B14Rik;product=LOW QUALITY PROTEIN: zinc finger protein GLI4;protein_id=XP_054875619.1;transl_except=(pos:75518220..75518222%2Caa:Other);extra_copy_number=0
CM058255.1	Liftoff	CDS	73331698	73331987	.	+	.	ID=cds-XP_054875619.1;Parent=rna-XM_055019644.1;Dbxref=GeneID:72665,GenBank:XP_054875619.1,MGI:MGI:1919915;Name=XP_054875619.1;Note=The sequence of the model RefSeq protein was modified relative to this genomic sequence to represent the inferred CDS: inserted 3 bases in 2 codons%3B deleted 1 base in 1 codon%3B substituted 1 base at 1 genomic stop codon;exception=unclassified translation discrepancy;gbkey=CDS;gene=2810039B14Rik;product=LOW QUALITY PROTEIN: zinc finger protein GLI4;protein_id=XP_054875619.1;transl_except=(pos:75518220..75518222%2Caa:Other);extra_copy_number=0
CM058255.1	Liftoff	CDS	73331989	73332398	.	+	.	ID=cds-XP_054875619.1;Parent=rna-XM_055019644.1;Dbxref=GeneID:72665,GenBank:XP_054875619.1,MGI:MGI:1919915;Name=XP_054875619.1;Note=The sequence of the model RefSeq protein was modified relative to this genomic sequence to represent the inferred CDS: inserted 3 bases in 2 codons%3B deleted 1 base in 1 codon%3B substituted 1 base at 1 genomic stop codon;exception=unclassified translation discrepancy;gbkey=CDS;gene=2810039B14Rik;product=LOW QUALITY PROTEIN: zinc finger protein GLI4;protein_id=XP_054875619.1;transl_except=(pos:75518220..75518222%2Caa:Other);extra_copy_number=0
CM058255.1	Liftoff	CDS	73332401	73332477	.	+	.	ID=cds-XP_054875619.1;Parent=rna-XM_055019644.1;Dbxref=GeneID:72665,GenBank:XP_054875619.1,MGI:MGI:1919915;Name=XP_054875619.1;Note=The sequence of the model RefSeq protein was modified relative to this genomic sequence to represent the inferred CDS: inserted 3 bases in 2 codons%3B deleted 1 base in 1 codon%3B substituted 1 base at 1 genomic stop codon;exception=unclassified translation discrepancy;gbkey=CDS;gene=2810039B14Rik;product=LOW QUALITY PROTEIN: zinc finger protein GLI4;protein_id=XP_054875619.1;transl_except=(pos:75518220..75518222%2Caa:Other);extra_copy_number=0
CM058255.1	Liftoff	cDNA_match	73327823	73328022	.	+	.	ID=e08255ff-8d9d-4168-a837-ebaf85fb3c0f;Target=XM_055019644.1 32 231 +;for_remapping=2;gap_count=3;num_ident=1679;num_mismatch=0;pct_coverage=99.8216;pct_coverage_hiqual=99.8216;pct_identity_gap=99.7623;pct_identity_ungap=100;rank=1;coverage=1.0;sequence_ID=1.0;extra_copy_number=0;copy_num_ID=e08255ff-8d9d-4168-a837-ebaf85fb3c0f_1_0
CM058255.1	Liftoff	cDNA_match	73331499	73332947	.	+	.	ID=e08255ff-8d9d-4168-a837-ebaf85fb3c0f;Target=XM_055019644.1 232 1682 +;for_remapping=2;gap_count=3;num_ident=1679;num_mismatch=0;pct_coverage=99.8216;pct_coverage_hiqual=99.8216;pct_identity_gap=99.7623;pct_identity_ungap=100;rank=1;Gap=M198 D1 M291 I2 M412 I1 M547;coverage=1.0;sequence_ID=0.999;extra_copy_number=0;copy_num_ID=e08255ff-8d9d-4168-a837-ebaf85fb3c0f_2_0
CM058255.1	Liftoff	match	73332119	73335318	.	+	.	ID=ed42cb71-09bc-4e17-87f5-bf76a7d4def5;Target=NG_054402.1 1 3200 +;assembly_bases_aln=3200;assembly_bases_seq=3200;bit_score=5956.47;blast_aligner=1;blast_score=3200;common_component=0;e_value=0;filter_score=0;for_remapping=2;gap_count=0;hsp_percent_coverage=100;matchable_bases=0;matched_bases=0;num_ident=3200;num_mismatch=0;pct_coverage=100;pct_coverage_hiqual=100;pct_identity_gap=100;pct_identity_gapopen_only=100;pct_identity_ungap=100;rank=1;weighted_identity=1;coverage=1.0;sequence_ID=0.999;extra_copy_number=0;copy_num_ID=ed42cb71-09bc-4e17-87f5-bf76a7d4def5_0
CM058255.1	Liftoff	enhancer	73332219	73335218	.	.	.	ID=id-GeneID:109280133;Dbxref=GeneID:109280133,VISTA:mm1304;Note=VISTA enhancer mm1304;experiment=EXISTENCE:transgenic organism evidence [ECO:0001131][PMID:17130149];function=enhancer in: forebrain[4/7];gbkey=regulatory;regulatory_class=enhancer;coverage=1.0;sequence_ID=0.999;extra_copy_number=0;copy_num_ID=id-GeneID:109280133_0
CM058255.1	Liftoff	biological_region	73332219	73335218	.	+	.	ID=id-GeneID:109280133-2;Dbxref=GeneID:109280133;Name=biological region;gbkey=Region;standard_name=VISTA enhancer mm1304;coverage=1.0;sequence_ID=0.999;extra_copy_number=0;copy_num_ID=id-GeneID:109280133-2_0
CM058255.1	Liftoff	gene	73342552	73364844	.	-	.	ID=gene-Top1mt;Dbxref=GeneID:72960,MGI:MGI:1920210;Name=Top1mt;description=DNA topoisomerase 1%2C mitochondrial;gbkey=Gene;gene=Top1mt;gene_biotype=protein_coding;gene_synonym=2900052H09Rik;coverage=1.0;sequence_ID=1.0;valid_ORFs=3;extra_copy_number=0;copy_num_ID=gene-Top1mt_0
CM058255.1	Liftoff	mRNA	73342552	73364844	.	-	.	ID=rna-XM_036159612.1;Parent=gene-Top1mt;Dbxref=GeneID:72960,GenBank:XM_036159612.1,MGI:MGI:1920210;Name=XM_036159612.1;gbkey=mRNA;gene=Top1mt;model_evidence=Supporting evidence includes similarity to: 1 mRNA%2C 23 ESTs%2C 2 Proteins%2C 96 long SRA reads%2C and 100%25 coverage of the annotated genomic feature by RNAseq alignments%2C including 14 samples with support for all annotated introns;product=DNA topoisomerase 1%2C mitochondrial%2C transcript variant X1;transcript_id=XM_036159612.1;matches_ref_protein=True;valid_ORF=True;extra_copy_number=0
CM058255.1	Liftoff	exon	73342552	73342737	.	-	.	ID=exon-XM_036159612.1-14;Parent=rna-XM_036159612.1;Dbxref=GeneID:72960,GenBank:XM_036159612.1,MGI:MGI:1920210;gbkey=mRNA;gene=Top1mt;product=DNA topoisomerase 1%2C mitochondrial%2C transcript variant X1;transcript_id=XM_036159612.1;extra_copy_number=0
CM058255.1	Liftoff	exon	73343207	73343353	.	-	.	ID=exon-XM_036159612.1-13;Parent=rna-XM_036159612.1;Dbxref=GeneID:72960,GenBank:XM_036159612.1,MGI:MGI:1920210;gbkey=mRNA;gene=Top1mt;product=DNA topoisomerase 1%2C mitochondrial%2C transcript variant X1;transcript_id=XM_036159612.1;extra_copy_number=0
CM058255.1	Liftoff	exon	73348879	73348973	.	-	.	ID=exon-XM_036159612.1-12;Parent=rna-XM_036159612.1;Dbxref=GeneID:72960,GenBank:XM_036159612.1,MGI:MGI:1920210;gbkey=mRNA;gene=Top1mt;product=DNA topoisomerase 1%2C mitochondrial%2C transcript variant X1;transcript_id=XM_036159612.1;extra_copy_number=0
CM058255.1	Liftoff	exon	73349538	73349665	.	-	.	ID=exon-XM_036159612.1-11;Parent=rna-XM_036159612.1;Dbxref=GeneID:72960,GenBank:XM_036159612.1,MGI:MGI:1920210;gbkey=mRNA;gene=Top1mt;product=DNA topoisomerase 1%2C mitochondrial%2C transcript variant X1;transcript_id=XM_036159612.1;extra_copy_number=0
CM058255.1	Liftoff	exon	73351110	73351224	.	-	.	ID=exon-XM_036159612.1-10;Parent=rna-XM_036159612.1;Dbxref=GeneID:72960,GenBank:XM_036159612.1,MGI:MGI:1920210;gbkey=mRNA;gene=Top1mt;product=DNA topoisomerase 1%2C mitochondrial%2C transcript variant X1;transcript_id=XM_036159612.1;extra_copy_number=0
CM058255.1	Liftoff	exon	73351776	73351844	.	-	.	ID=exon-XM_036159612.1-9;Parent=rna-XM_036159612.1;Dbxref=GeneID:72960,GenBank:XM_036159612.1,MGI:MGI:1920210;gbkey=mRNA;gene=Top1mt;product=DNA topoisomerase 1%2C mitochondrial%2C transcript variant X1;transcript_id=XM_036159612.1;extra_copy_number=0
CM058255.1	Liftoff	exon	73352935	73353120	.	-	.	ID=exon-XM_036159612.1-8;Parent=rna-XM_036159612.1;Dbxref=GeneID:72960,GenBank:XM_036159612.1,MGI:MGI:1920210;gbkey=mRNA;gene=Top1mt;product=DNA topoisomerase 1%2C mitochondrial%2C transcript variant X1;transcript_id=XM_036159612.1;extra_copy_number=0
CM058255.1	Liftoff	exon	73353337	73353480	.	-	.	ID=exon-XM_036159612.1-7;Parent=rna-XM_036159612.1;Dbxref=GeneID:72960,GenBank:XM_036159612.1,MGI:MGI:1920210;gbkey=mRNA;gene=Top1mt;product=DNA topoisomerase 1%2C mitochondrial%2C transcript variant X1;transcript_id=XM_036159612.1;extra_copy_number=0
CM058255.1	Liftoff	exon	73354141	73354285	.	-	.	ID=exon-XM_036159612.1-6;Parent=rna-XM_036159612.1;Dbxref=GeneID:72960,GenBank:XM_036159612.1,MGI:MGI:1920210;gbkey=mRNA;gene=Top1mt;product=DNA topoisomerase 1%2C mitochondrial%2C transcript variant X1;transcript_id=XM_036159612.1;extra_copy_number=0
CM058255.1	Liftoff	exon	73354802	73354989	.	-	.	ID=exon-XM_036159612.1-5;Parent=rna-XM_036159612.1;Dbxref=GeneID:72960,GenBank:XM_036159612.1,MGI:MGI:1920210;gbkey=mRNA;gene=Top1mt;product=DNA topoisomerase 1%2C mitochondrial%2C transcript variant X1;transcript_id=XM_036159612.1;extra_copy_number=0
CM058255.1	Liftoff	exon	73355577	73355699	.	-	.	ID=exon-XM_036159612.1-4;Parent=rna-XM_036159612.1;Dbxref=GeneID:72960,GenBank:XM_036159612.1,MGI:MGI:1920210;gbkey=mRNA;gene=Top1mt;product=DNA topoisomerase 1%2C mitochondrial%2C transcript variant X1;transcript_id=XM_036159612.1;extra_copy_number=0
CM058255.1	Liftoff	exon	73359801	73359922	.	-	.	ID=exon-XM_036159612.1-3;Parent=rna-XM_036159612.1;Dbxref=GeneID:72960,GenBank:XM_036159612.1,MGI:MGI:1920210;gbkey=mRNA;gene=Top1mt;product=DNA topoisomerase 1%2C mitochondrial%2C transcript variant X1;transcript_id=XM_036159612.1;extra_copy_number=0
CM058255.1	Liftoff	exon	73361528	73361640	.	-	.	ID=exon-XM_036159612.1-2;Parent=rna-XM_036159612.1;Dbxref=GeneID:72960,GenBank:XM_036159612.1,MGI:MGI:1920210;gbkey=mRNA;gene=Top1mt;product=DNA topoisomerase 1%2C mitochondrial%2C transcript variant X1;transcript_id=XM_036159612.1;extra_copy_number=0
CM058255.1	Liftoff	exon	73364516	73364844	.	-	.	ID=exon-XM_036159612.1-1;Parent=rna-XM_036159612.1;Dbxref=GeneID:72960,GenBank:XM_036159612.1,MGI:MGI:1920210;gbkey=mRNA;gene=Top1mt;product=DNA topoisomerase 1%2C mitochondrial%2C transcript variant X1;transcript_id=XM_036159612.1;extra_copy_number=0
CM058255.1	Liftoff	CDS	73342635	73342737	.	-	.	ID=cds-XP_036015505.1;Parent=rna-XM_036159612.1;Dbxref=GeneID:72960,GenBank:XP_036015505.1,MGI:MGI:1920210;Name=XP_036015505.1;gbkey=CDS;gene=Top1mt;product=DNA topoisomerase I%2C mitochondrial isoform X1;protein_id=XP_036015505.1;extra_copy_number=0
CM058255.1	Liftoff	CDS	73343207	73343353	.	-	.	ID=cds-XP_036015505.1;Parent=rna-XM_036159612.1;Dbxref=GeneID:72960,GenBank:XP_036015505.1,MGI:MGI:1920210;Name=XP_036015505.1;gbkey=CDS;gene=Top1mt;product=DNA topoisomerase I%2C mitochondrial isoform X1;protein_id=XP_036015505.1;extra_copy_number=0
CM058255.1	Liftoff	CDS	73348879	73348973	.	-	.	ID=cds-XP_036015505.1;Parent=rna-XM_036159612.1;Dbxref=GeneID:72960,GenBank:XP_036015505.1,MGI:MGI:1920210;Name=XP_036015505.1;gbkey=CDS;gene=Top1mt;product=DNA topoisomerase I%2C mitochondrial isoform X1;protein_id=XP_036015505.1;extra_copy_number=0
CM058255.1	Liftoff	CDS	73349538	73349665	.	-	.	ID=cds-XP_036015505.1;Parent=rna-XM_036159612.1;Dbxref=GeneID:72960,GenBank:XP_036015505.1,MGI:MGI:1920210;Name=XP_036015505.1;gbkey=CDS;gene=Top1mt;product=DNA topoisomerase I%2C mitochondrial isoform X1;protein_id=XP_036015505.1;extra_copy_number=0
CM058255.1	Liftoff	CDS	73351110	73351224	.	-	.	ID=cds-XP_036015505.1;Parent=rna-XM_036159612.1;Dbxref=GeneID:72960,GenBank:XP_036015505.1,MGI:MGI:1920210;Name=XP_036015505.1;gbkey=CDS;gene=Top1mt;product=DNA topoisomerase I%2C mitochondrial isoform X1;protein_id=XP_036015505.1;extra_copy_number=0
CM058255.1	Liftoff	CDS	73351776	73351844	.	-	.	ID=cds-XP_036015505.1;Parent=rna-XM_036159612.1;Dbxref=GeneID:72960,GenBank:XP_036015505.1,MGI:MGI:1920210;Name=XP_036015505.1;gbkey=CDS;gene=Top1mt;product=DNA topoisomerase I%2C mitochondrial isoform X1;protein_id=XP_036015505.1;extra_copy_number=0
CM058255.1	Liftoff	CDS	73352935	73353120	.	-	.	ID=cds-XP_036015505.1;Parent=rna-XM_036159612.1;Dbxref=GeneID:72960,GenBank:XP_036015505.1,MGI:MGI:1920210;Name=XP_036015505.1;gbkey=CDS;gene=Top1mt;product=DNA topoisomerase I%2C mitochondrial isoform X1;protein_id=XP_036015505.1;extra_copy_number=0
CM058255.1	Liftoff	CDS	73353337	73353480	.	-	.	ID=cds-XP_036015505.1;Parent=rna-XM_036159612.1;Dbxref=GeneID:72960,GenBank:XP_036015505.1,MGI:MGI:1920210;Name=XP_036015505.1;gbkey=CDS;gene=Top1mt;product=DNA topoisomerase I%2C mitochondrial isoform X1;protein_id=XP_036015505.1;extra_copy_number=0
CM058255.1	Liftoff	CDS	73354141	73354285	.	-	.	ID=cds-XP_036015505.1;Parent=rna-XM_036159612.1;Dbxref=GeneID:72960,GenBank:XP_036015505.1,MGI:MGI:1920210;Name=XP_036015505.1;gbkey=CDS;gene=Top1mt;product=DNA topoisomerase I%2C mitochondrial isoform X1;protein_id=XP_036015505.1;extra_copy_number=0
CM058255.1	Liftoff	CDS	73354802	73354989	.	-	.	ID=cds-XP_036015505.1;Parent=rna-XM_036159612.1;Dbxref=GeneID:72960,GenBank:XP_036015505.1,MGI:MGI:1920210;Name=XP_036015505.1;gbkey=CDS;gene=Top1mt;product=DNA topoisomerase I%2C mitochondrial isoform X1;protein_id=XP_036015505.1;extra_copy_number=0
CM058255.1	Liftoff	CDS	73355577	73355699	.	-	.	ID=cds-XP_036015505.1;Parent=rna-XM_036159612.1;Dbxref=GeneID:72960,GenBank:XP_036015505.1,MGI:MGI:1920210;Name=XP_036015505.1;gbkey=CDS;gene=Top1mt;product=DNA topoisomerase I%2C mitochondrial isoform X1;protein_id=XP_036015505.1;extra_copy_number=0
CM058255.1	Liftoff	CDS	73359801	73359866	.	-	.	ID=cds-XP_036015505.1;Parent=rna-XM_036159612.1;Dbxref=GeneID:72960,GenBank:XP_036015505.1,MGI:MGI:1920210;Name=XP_036015505.1;gbkey=CDS;gene=Top1mt;product=DNA topoisomerase I%2C mitochondrial isoform X1;protein_id=XP_036015505.1;extra_copy_number=0
CM058255.1	Liftoff	mRNA	73342556	73364309	.	-	.	ID=rna-NM_001355589.1;Parent=gene-Top1mt;Dbxref=GeneID:72960,GenBank:NM_001355589.1,MGI:MGI:1920210;Name=NM_001355589.1;gbkey=mRNA;gene=Top1mt;product=DNA topoisomerase 1%2C mitochondrial%2C transcript variant 2;transcript_id=NM_001355589.1;matches_ref_protein=True;valid_ORF=True;extra_copy_number=0
CM058255.1	Liftoff	exon	73342556	73342737	.	-	.	ID=exon-NM_001355589.1-14;Parent=rna-NM_001355589.1;Dbxref=GeneID:72960,GenBank:NM_001355589.1,MGI:MGI:1920210;gbkey=mRNA;gene=Top1mt;product=DNA topoisomerase 1%2C mitochondrial%2C transcript variant 2;transcript_id=NM_001355589.1;extra_copy_number=0
CM058255.1	Liftoff	exon	73343207	73343353	.	-	.	ID=exon-NM_001355589.1-13;Parent=rna-NM_001355589.1;Dbxref=GeneID:72960,GenBank:NM_001355589.1,MGI:MGI:1920210;gbkey=mRNA;gene=Top1mt;product=DNA topoisomerase 1%2C mitochondrial%2C transcript variant 2;transcript_id=NM_001355589.1;extra_copy_number=0
CM058255.1	Liftoff	exon	73348879	73348973	.	-	.	ID=exon-NM_001355589.1-12;Parent=rna-NM_001355589.1;Dbxref=GeneID:72960,GenBank:NM_001355589.1,MGI:MGI:1920210;gbkey=mRNA;gene=Top1mt;product=DNA topoisomerase 1%2C mitochondrial%2C transcript variant 2;transcript_id=NM_001355589.1;extra_copy_number=0
CM058255.1	Liftoff	exon	73349538	73349665	.	-	.	ID=exon-NM_001355589.1-11;Parent=rna-NM_001355589.1;Dbxref=GeneID:72960,GenBank:NM_001355589.1,MGI:MGI:1920210;gbkey=mRNA;gene=Top1mt;product=DNA topoisomerase 1%2C mitochondrial%2C transcript variant 2;transcript_id=NM_001355589.1;extra_copy_number=0
CM058255.1	Liftoff	exon	73351110	73351224	.	-	.	ID=exon-NM_001355589.1-10;Parent=rna-NM_001355589.1;Dbxref=GeneID:72960,GenBank:NM_001355589.1,MGI:MGI:1920210;gbkey=mRNA;gene=Top1mt;product=DNA topoisomerase 1%2C mitochondrial%2C transcript variant 2;transcript_id=NM_001355589.1;extra_copy_number=0
CM058255.1	Liftoff	exon	73351776	73351844	.	-	.	ID=exon-NM_001355589.1-9;Parent=rna-NM_001355589.1;Dbxref=GeneID:72960,GenBank:NM_001355589.1,MGI:MGI:1920210;gbkey=mRNA;gene=Top1mt;product=DNA topoisomerase 1%2C mitochondrial%2C transcript variant 2;transcript_id=NM_001355589.1;extra_copy_number=0
CM058255.1	Liftoff	exon	73352935	73353120	.	-	.	ID=exon-NM_001355589.1-8;Parent=rna-NM_001355589.1;Dbxref=GeneID:72960,GenBank:NM_001355589.1,MGI:MGI:1920210;gbkey=mRNA;gene=Top1mt;product=DNA topoisomerase 1%2C mitochondrial%2C transcript variant 2;transcript_id=NM_001355589.1;extra_copy_number=0
CM058255.1	Liftoff	exon	73353337	73353480	.	-	.	ID=exon-NM_001355589.1-7;Parent=rna-NM_001355589.1;Dbxref=GeneID:72960,GenBank:NM_001355589.1,MGI:MGI:1920210;gbkey=mRNA;gene=Top1mt;product=DNA topoisomerase 1%2C mitochondrial%2C transcript variant 2;transcript_id=NM_001355589.1;extra_copy_number=0
CM058255.1	Liftoff	exon	73354141	73354285	.	-	.	ID=exon-NM_001355589.1-6;Parent=rna-NM_001355589.1;Dbxref=GeneID:72960,GenBank:NM_001355589.1,MGI:MGI:1920210;gbkey=mRNA;gene=Top1mt;product=DNA topoisomerase 1%2C mitochondrial%2C transcript variant 2;transcript_id=NM_001355589.1;extra_copy_number=0
CM058255.1	Liftoff	exon	73354802	73354986	.	-	.	ID=exon-NM_001355589.1-5;Parent=rna-NM_001355589.1;Dbxref=GeneID:72960,GenBank:NM_001355589.1,MGI:MGI:1920210;gbkey=mRNA;gene=Top1mt;product=DNA topoisomerase 1%2C mitochondrial%2C transcript variant 2;transcript_id=NM_001355589.1;extra_copy_number=0
CM058255.1	Liftoff	exon	73355577	73355699	.	-	.	ID=exon-NM_001355589.1-4;Parent=rna-NM_001355589.1;Dbxref=GeneID:72960,GenBank:NM_001355589.1,MGI:MGI:1920210;gbkey=mRNA;gene=Top1mt;product=DNA topoisomerase 1%2C mitochondrial%2C transcript variant 2;transcript_id=NM_001355589.1;extra_copy_number=0
CM058255.1	Liftoff	exon	73359801	73359922	.	-	.	ID=exon-NM_001355589.1-3;Parent=rna-NM_001355589.1;Dbxref=GeneID:72960,GenBank:NM_001355589.1,MGI:MGI:1920210;gbkey=mRNA;gene=Top1mt;product=DNA topoisomerase 1%2C mitochondrial%2C transcript variant 2;transcript_id=NM_001355589.1;extra_copy_number=0
CM058255.1	Liftoff	exon	73361528	73361640	.	-	.	ID=exon-NM_001355589.1-2;Parent=rna-NM_001355589.1;Dbxref=GeneID:72960,GenBank:NM_001355589.1,MGI:MGI:1920210;gbkey=mRNA;gene=Top1mt;product=DNA topoisomerase 1%2C mitochondrial%2C transcript variant 2;transcript_id=NM_001355589.1;extra_copy_number=0
CM058255.1	Liftoff	exon	73364162	73364309	.	-	.	ID=exon-NM_001355589.1-1;Parent=rna-NM_001355589.1;Dbxref=GeneID:72960,GenBank:NM_001355589.1,MGI:MGI:1920210;gbkey=mRNA;gene=Top1mt;product=DNA topoisomerase 1%2C mitochondrial%2C transcript variant 2;transcript_id=NM_001355589.1;extra_copy_number=0
CM058255.1	Liftoff	CDS	73342635	73342737	.	-	.	ID=cds-NP_001342518.1;Parent=rna-NM_001355589.1;Dbxref=GeneID:72960,GenBank:NP_001342518.1,MGI:MGI:1920210;Name=NP_001342518.1;Note=isoform 2 is encoded by transcript variant 2;gbkey=CDS;gene=Top1mt;product=DNA topoisomerase I%2C mitochondrial isoform 2;protein_id=NP_001342518.1;extra_copy_number=0
CM058255.1	Liftoff	CDS	73343207	73343353	.	-	.	ID=cds-NP_001342518.1;Parent=rna-NM_001355589.1;Dbxref=GeneID:72960,GenBank:NP_001342518.1,MGI:MGI:1920210;Name=NP_001342518.1;Note=isoform 2 is encoded by transcript variant 2;gbkey=CDS;gene=Top1mt;product=DNA topoisomerase I%2C mitochondrial isoform 2;protein_id=NP_001342518.1;extra_copy_number=0
CM058255.1	Liftoff	CDS	73348879	73348973	.	-	.	ID=cds-NP_001342518.1;Parent=rna-NM_001355589.1;Dbxref=GeneID:72960,GenBank:NP_001342518.1,MGI:MGI:1920210;Name=NP_001342518.1;Note=isoform 2 is encoded by transcript variant 2;gbkey=CDS;gene=Top1mt;product=DNA topoisomerase I%2C mitochondrial isoform 2;protein_id=NP_001342518.1;extra_copy_number=0
CM058255.1	Liftoff	CDS	73349538	73349665	.	-	.	ID=cds-NP_001342518.1;Parent=rna-NM_001355589.1;Dbxref=GeneID:72960,GenBank:NP_001342518.1,MGI:MGI:1920210;Name=NP_001342518.1;Note=isoform 2 is encoded by transcript variant 2;gbkey=CDS;gene=Top1mt;product=DNA topoisomerase I%2C mitochondrial isoform 2;protein_id=NP_001342518.1;extra_copy_number=0
CM058255.1	Liftoff	CDS	73351110	73351224	.	-	.	ID=cds-NP_001342518.1;Parent=rna-NM_001355589.1;Dbxref=GeneID:72960,GenBank:NP_001342518.1,MGI:MGI:1920210;Name=NP_001342518.1;Note=isoform 2 is encoded by transcript variant 2;gbkey=CDS;gene=Top1mt;product=DNA topoisomerase I%2C mitochondrial isoform 2;protein_id=NP_001342518.1;extra_copy_number=0
CM058255.1	Liftoff	CDS	73351776	73351844	.	-	.	ID=cds-NP_001342518.1;Parent=rna-NM_001355589.1;Dbxref=GeneID:72960,GenBank:NP_001342518.1,MGI:MGI:1920210;Name=NP_001342518.1;Note=isoform 2 is encoded by transcript variant 2;gbkey=CDS;gene=Top1mt;product=DNA topoisomerase I%2C mitochondrial isoform 2;protein_id=NP_001342518.1;extra_copy_number=0
CM058255.1	Liftoff	CDS	73352935	73353120	.	-	.	ID=cds-NP_001342518.1;Parent=rna-NM_001355589.1;Dbxref=GeneID:72960,GenBank:NP_001342518.1,MGI:MGI:1920210;Name=NP_001342518.1;Note=isoform 2 is encoded by transcript variant 2;gbkey=CDS;gene=Top1mt;product=DNA topoisomerase I%2C mitochondrial isoform 2;protein_id=NP_001342518.1;extra_copy_number=0
CM058255.1	Liftoff	CDS	73353337	73353480	.	-	.	ID=cds-NP_001342518.1;Parent=rna-NM_001355589.1;Dbxref=GeneID:72960,GenBank:NP_001342518.1,MGI:MGI:1920210;Name=NP_001342518.1;Note=isoform 2 is encoded by transcript variant 2;gbkey=CDS;gene=Top1mt;product=DNA topoisomerase I%2C mitochondrial isoform 2;protein_id=NP_001342518.1;extra_copy_number=0
CM058255.1	Liftoff	CDS	73354141	73354285	.	-	.	ID=cds-NP_001342518.1;Parent=rna-NM_001355589.1;Dbxref=GeneID:72960,GenBank:NP_001342518.1,MGI:MGI:1920210;Name=NP_001342518.1;Note=isoform 2 is encoded by transcript variant 2;gbkey=CDS;gene=Top1mt;product=DNA topoisomerase I%2C mitochondrial isoform 2;protein_id=NP_001342518.1;extra_copy_number=0
CM058255.1	Liftoff	CDS	73354802	73354986	.	-	.	ID=cds-NP_001342518.1;Parent=rna-NM_001355589.1;Dbxref=GeneID:72960,GenBank:NP_001342518.1,MGI:MGI:1920210;Name=NP_001342518.1;Note=isoform 2 is encoded by transcript variant 2;gbkey=CDS;gene=Top1mt;product=DNA topoisomerase I%2C mitochondrial isoform 2;protein_id=NP_001342518.1;extra_copy_number=0
CM058255.1	Liftoff	CDS	73355577	73355699	.	-	.	ID=cds-NP_001342518.1;Parent=rna-NM_001355589.1;Dbxref=GeneID:72960,GenBank:NP_001342518.1,MGI:MGI:1920210;Name=NP_001342518.1;Note=isoform 2 is encoded by transcript variant 2;gbkey=CDS;gene=Top1mt;product=DNA topoisomerase I%2C mitochondrial isoform 2;protein_id=NP_001342518.1;extra_copy_number=0
CM058255.1	Liftoff	CDS	73359801	73359922	.	-	.	ID=cds-NP_001342518.1;Parent=rna-NM_001355589.1;Dbxref=GeneID:72960,GenBank:NP_001342518.1,MGI:MGI:1920210;Name=NP_001342518.1;Note=isoform 2 is encoded by transcript variant 2;gbkey=CDS;gene=Top1mt;product=DNA topoisomerase I%2C mitochondrial isoform 2;protein_id=NP_001342518.1;extra_copy_number=0
CM058255.1	Liftoff	CDS	73361528	73361640	.	-	.	ID=cds-NP_001342518.1;Parent=rna-NM_001355589.1;Dbxref=GeneID:72960,GenBank:NP_001342518.1,MGI:MGI:1920210;Name=NP_001342518.1;Note=isoform 2 is encoded by transcript variant 2;gbkey=CDS;gene=Top1mt;product=DNA topoisomerase I%2C mitochondrial isoform 2;protein_id=NP_001342518.1;extra_copy_number=0
CM058255.1	Liftoff	CDS	73364162	73364265	.	-	.	ID=cds-NP_001342518.1;Parent=rna-NM_001355589.1;Dbxref=GeneID:72960,GenBank:NP_001342518.1,MGI:MGI:1920210;Name=NP_001342518.1;Note=isoform 2 is encoded by transcript variant 2;gbkey=CDS;gene=Top1mt;product=DNA topoisomerase I%2C mitochondrial isoform 2;protein_id=NP_001342518.1;extra_copy_number=0
CM058255.1	Liftoff	mRNA	73342556	73364309	.	-	.	ID=rna-NM_028404.3;Parent=gene-Top1mt;Dbxref=GeneID:72960,GenBank:NM_028404.3,MGI:MGI:1920210;Name=NM_028404.3;gbkey=mRNA;gene=Top1mt;product=DNA topoisomerase 1%2C mitochondrial%2C transcript variant 1;tag=RefSeq Select;transcript_id=NM_028404.3;matches_ref_protein=True;valid_ORF=True;extra_copy_number=0
CM058255.1	Liftoff	exon	73342556	73342737	.	-	.	ID=exon-NM_028404.3-14;Parent=rna-NM_028404.3;Dbxref=GeneID:72960,GenBank:NM_028404.3,MGI:MGI:1920210;gbkey=mRNA;gene=Top1mt;product=DNA topoisomerase 1%2C mitochondrial%2C transcript variant 1;tag=RefSeq Select;transcript_id=NM_028404.3;extra_copy_number=0
CM058255.1	Liftoff	exon	73343207	73343353	.	-	.	ID=exon-NM_028404.3-13;Parent=rna-NM_028404.3;Dbxref=GeneID:72960,GenBank:NM_028404.3,MGI:MGI:1920210;gbkey=mRNA;gene=Top1mt;product=DNA topoisomerase 1%2C mitochondrial%2C transcript variant 1;tag=RefSeq Select;transcript_id=NM_028404.3;extra_copy_number=0
CM058255.1	Liftoff	exon	73348879	73348973	.	-	.	ID=exon-NM_028404.3-12;Parent=rna-NM_028404.3;Dbxref=GeneID:72960,GenBank:NM_028404.3,MGI:MGI:1920210;gbkey=mRNA;gene=Top1mt;product=DNA topoisomerase 1%2C mitochondrial%2C transcript variant 1;tag=RefSeq Select;transcript_id=NM_028404.3;extra_copy_number=0
CM058255.1	Liftoff	exon	73349538	73349665	.	-	.	ID=exon-NM_028404.3-11;Parent=rna-NM_028404.3;Dbxref=GeneID:72960,GenBank:NM_028404.3,MGI:MGI:1920210;gbkey=mRNA;gene=Top1mt;product=DNA topoisomerase 1%2C mitochondrial%2C transcript variant 1;tag=RefSeq Select;transcript_id=NM_028404.3;extra_copy_number=0
CM058255.1	Liftoff	exon	73351110	73351224	.	-	.	ID=exon-NM_028404.3-10;Parent=rna-NM_028404.3;Dbxref=GeneID:72960,GenBank:NM_028404.3,MGI:MGI:1920210;gbkey=mRNA;gene=Top1mt;product=DNA topoisomerase 1%2C mitochondrial%2C transcript variant 1;tag=RefSeq Select;transcript_id=NM_028404.3;extra_copy_number=0
CM058255.1	Liftoff	exon	73351776	73351844	.	-	.	ID=exon-NM_028404.3-9;Parent=rna-NM_028404.3;Dbxref=GeneID:72960,GenBank:NM_028404.3,MGI:MGI:1920210;gbkey=mRNA;gene=Top1mt;product=DNA topoisomerase 1%2C mitochondrial%2C transcript variant 1;tag=RefSeq Select;transcript_id=NM_028404.3;extra_copy_number=0
CM058255.1	Liftoff	exon	73352935	73353120	.	-	.	ID=exon-NM_028404.3-8;Parent=rna-NM_028404.3;Dbxref=GeneID:72960,GenBank:NM_028404.3,MGI:MGI:1920210;gbkey=mRNA;gene=Top1mt;product=DNA topoisomerase 1%2C mitochondrial%2C transcript variant 1;tag=RefSeq Select;transcript_id=NM_028404.3;extra_copy_number=0
CM058255.1	Liftoff	exon	73353337	73353480	.	-	.	ID=exon-NM_028404.3-7;Parent=rna-NM_028404.3;Dbxref=GeneID:72960,GenBank:NM_028404.3,MGI:MGI:1920210;gbkey=mRNA;gene=Top1mt;product=DNA topoisomerase 1%2C mitochondrial%2C transcript variant 1;tag=RefSeq Select;transcript_id=NM_028404.3;extra_copy_number=0
CM058255.1	Liftoff	exon	73354141	73354285	.	-	.	ID=exon-NM_028404.3-6;Parent=rna-NM_028404.3;Dbxref=GeneID:72960,GenBank:NM_028404.3,MGI:MGI:1920210;gbkey=mRNA;gene=Top1mt;product=DNA topoisomerase 1%2C mitochondrial%2C transcript variant 1;tag=RefSeq Select;transcript_id=NM_028404.3;extra_copy_number=0
CM058255.1	Liftoff	exon	73354802	73354989	.	-	.	ID=exon-NM_028404.3-5;Parent=rna-NM_028404.3;Dbxref=GeneID:72960,GenBank:NM_028404.3,MGI:MGI:1920210;gbkey=mRNA;gene=Top1mt;product=DNA topoisomerase 1%2C mitochondrial%2C transcript variant 1;tag=RefSeq Select;transcript_id=NM_028404.3;extra_copy_number=0
CM058255.1	Liftoff	exon	73355577	73355699	.	-	.	ID=exon-NM_028404.3-4;Parent=rna-NM_028404.3;Dbxref=GeneID:72960,GenBank:NM_028404.3,MGI:MGI:1920210;gbkey=mRNA;gene=Top1mt;product=DNA topoisomerase 1%2C mitochondrial%2C transcript variant 1;tag=RefSeq Select;transcript_id=NM_028404.3;extra_copy_number=0
CM058255.1	Liftoff	exon	73359801	73359922	.	-	.	ID=exon-NM_028404.3-3;Parent=rna-NM_028404.3;Dbxref=GeneID:72960,GenBank:NM_028404.3,MGI:MGI:1920210;gbkey=mRNA;gene=Top1mt;product=DNA topoisomerase 1%2C mitochondrial%2C transcript variant 1;tag=RefSeq Select;transcript_id=NM_028404.3;extra_copy_number=0
CM058255.1	Liftoff	exon	73361528	73361640	.	-	.	ID=exon-NM_028404.3-2;Parent=rna-NM_028404.3;Dbxref=GeneID:72960,GenBank:NM_028404.3,MGI:MGI:1920210;gbkey=mRNA;gene=Top1mt;product=DNA topoisomerase 1%2C mitochondrial%2C transcript variant 1;tag=RefSeq Select;transcript_id=NM_028404.3;extra_copy_number=0
CM058255.1	Liftoff	exon	73364162	73364309	.	-	.	ID=exon-NM_028404.3-1;Parent=rna-NM_028404.3;Dbxref=GeneID:72960,GenBank:NM_028404.3,MGI:MGI:1920210;gbkey=mRNA;gene=Top1mt;product=DNA topoisomerase 1%2C mitochondrial%2C transcript variant 1;tag=RefSeq Select;transcript_id=NM_028404.3;extra_copy_number=0
CM058255.1	Liftoff	CDS	73342635	73342737	.	-	.	ID=cds-NP_082680.1;Parent=rna-NM_028404.3;Dbxref=CCDS:CCDS27547.1,GeneID:72960,GenBank:NP_082680.1,MGI:MGI:1920210;Name=NP_082680.1;Note=isoform 1 is encoded by transcript variant 1;gbkey=CDS;gene=Top1mt;product=DNA topoisomerase I%2C mitochondrial isoform 1;protein_id=NP_082680.1;tag=RefSeq Select;extra_copy_number=0
CM058255.1	Liftoff	CDS	73343207	73343353	.	-	.	ID=cds-NP_082680.1;Parent=rna-NM_028404.3;Dbxref=CCDS:CCDS27547.1,GeneID:72960,GenBank:NP_082680.1,MGI:MGI:1920210;Name=NP_082680.1;Note=isoform 1 is encoded by transcript variant 1;gbkey=CDS;gene=Top1mt;product=DNA topoisomerase I%2C mitochondrial isoform 1;protein_id=NP_082680.1;tag=RefSeq Select;extra_copy_number=0
CM058255.1	Liftoff	CDS	73348879	73348973	.	-	.	ID=cds-NP_082680.1;Parent=rna-NM_028404.3;Dbxref=CCDS:CCDS27547.1,GeneID:72960,GenBank:NP_082680.1,MGI:MGI:1920210;Name=NP_082680.1;Note=isoform 1 is encoded by transcript variant 1;gbkey=CDS;gene=Top1mt;product=DNA topoisomerase I%2C mitochondrial isoform 1;protein_id=NP_082680.1;tag=RefSeq Select;extra_copy_number=0
CM058255.1	Liftoff	CDS	73349538	73349665	.	-	.	ID=cds-NP_082680.1;Parent=rna-NM_028404.3;Dbxref=CCDS:CCDS27547.1,GeneID:72960,GenBank:NP_082680.1,MGI:MGI:1920210;Name=NP_082680.1;Note=isoform 1 is encoded by transcript variant 1;gbkey=CDS;gene=Top1mt;product=DNA topoisomerase I%2C mitochondrial isoform 1;protein_id=NP_082680.1;tag=RefSeq Select;extra_copy_number=0
CM058255.1	Liftoff	CDS	73351110	73351224	.	-	.	ID=cds-NP_082680.1;Parent=rna-NM_028404.3;Dbxref=CCDS:CCDS27547.1,GeneID:72960,GenBank:NP_082680.1,MGI:MGI:1920210;Name=NP_082680.1;Note=isoform 1 is encoded by transcript variant 1;gbkey=CDS;gene=Top1mt;product=DNA topoisomerase I%2C mitochondrial isoform 1;protein_id=NP_082680.1;tag=RefSeq Select;extra_copy_number=0
CM058255.1	Liftoff	CDS	73351776	73351844	.	-	.	ID=cds-NP_082680.1;Parent=rna-NM_028404.3;Dbxref=CCDS:CCDS27547.1,GeneID:72960,GenBank:NP_082680.1,MGI:MGI:1920210;Name=NP_082680.1;Note=isoform 1 is encoded by transcript variant 1;gbkey=CDS;gene=Top1mt;product=DNA topoisomerase I%2C mitochondrial isoform 1;protein_id=NP_082680.1;tag=RefSeq Select;extra_copy_number=0
CM058255.1	Liftoff	CDS	73352935	73353120	.	-	.	ID=cds-NP_082680.1;Parent=rna-NM_028404.3;Dbxref=CCDS:CCDS27547.1,GeneID:72960,GenBank:NP_082680.1,MGI:MGI:1920210;Name=NP_082680.1;Note=isoform 1 is encoded by transcript variant 1;gbkey=CDS;gene=Top1mt;product=DNA topoisomerase I%2C mitochondrial isoform 1;protein_id=NP_082680.1;tag=RefSeq Select;extra_copy_number=0
CM058255.1	Liftoff	CDS	73353337	73353480	.	-	.	ID=cds-NP_082680.1;Parent=rna-NM_028404.3;Dbxref=CCDS:CCDS27547.1,GeneID:72960,GenBank:NP_082680.1,MGI:MGI:1920210;Name=NP_082680.1;Note=isoform 1 is encoded by transcript variant 1;gbkey=CDS;gene=Top1mt;product=DNA topoisomerase I%2C mitochondrial isoform 1;protein_id=NP_082680.1;tag=RefSeq Select;extra_copy_number=0
CM058255.1	Liftoff	CDS	73354141	73354285	.	-	.	ID=cds-NP_082680.1;Parent=rna-NM_028404.3;Dbxref=CCDS:CCDS27547.1,GeneID:72960,GenBank:NP_082680.1,MGI:MGI:1920210;Name=NP_082680.1;Note=isoform 1 is encoded by transcript variant 1;gbkey=CDS;gene=Top1mt;product=DNA topoisomerase I%2C mitochondrial isoform 1;protein_id=NP_082680.1;tag=RefSeq Select;extra_copy_number=0
CM058255.1	Liftoff	CDS	73354802	73354989	.	-	.	ID=cds-NP_082680.1;Parent=rna-NM_028404.3;Dbxref=CCDS:CCDS27547.1,GeneID:72960,GenBank:NP_082680.1,MGI:MGI:1920210;Name=NP_082680.1;Note=isoform 1 is encoded by transcript variant 1;gbkey=CDS;gene=Top1mt;product=DNA topoisomerase I%2C mitochondrial isoform 1;protein_id=NP_082680.1;tag=RefSeq Select;extra_copy_number=0
CM058255.1	Liftoff	CDS	73355577	73355699	.	-	.	ID=cds-NP_082680.1;Parent=rna-NM_028404.3;Dbxref=CCDS:CCDS27547.1,GeneID:72960,GenBank:NP_082680.1,MGI:MGI:1920210;Name=NP_082680.1;Note=isoform 1 is encoded by transcript variant 1;gbkey=CDS;gene=Top1mt;product=DNA topoisomerase I%2C mitochondrial isoform 1;protein_id=NP_082680.1;tag=RefSeq Select;extra_copy_number=0
CM058255.1	Liftoff	CDS	73359801	73359922	.	-	.	ID=cds-NP_082680.1;Parent=rna-NM_028404.3;Dbxref=CCDS:CCDS27547.1,GeneID:72960,GenBank:NP_082680.1,MGI:MGI:1920210;Name=NP_082680.1;Note=isoform 1 is encoded by transcript variant 1;gbkey=CDS;gene=Top1mt;product=DNA topoisomerase I%2C mitochondrial isoform 1;protein_id=NP_082680.1;tag=RefSeq Select;extra_copy_number=0
CM058255.1	Liftoff	CDS	73361528	73361640	.	-	.	ID=cds-NP_082680.1;Parent=rna-NM_028404.3;Dbxref=CCDS:CCDS27547.1,GeneID:72960,GenBank:NP_082680.1,MGI:MGI:1920210;Name=NP_082680.1;Note=isoform 1 is encoded by transcript variant 1;gbkey=CDS;gene=Top1mt;product=DNA topoisomerase I%2C mitochondrial isoform 1;protein_id=NP_082680.1;tag=RefSeq Select;extra_copy_number=0
CM058255.1	Liftoff	CDS	73364162	73364265	.	-	.	ID=cds-NP_082680.1;Parent=rna-NM_028404.3;Dbxref=CCDS:CCDS27547.1,GeneID:72960,GenBank:NP_082680.1,MGI:MGI:1920210;Name=NP_082680.1;Note=isoform 1 is encoded by transcript variant 1;gbkey=CDS;gene=Top1mt;product=DNA topoisomerase I%2C mitochondrial isoform 1;protein_id=NP_082680.1;tag=RefSeq Select;extra_copy_number=0
CM058255.1	Liftoff	gene	73389755	73399906	.	+	.	ID=gene-Rhpn1;Dbxref=GeneID:14787,MGI:MGI:1098783;Name=Rhpn1;description=rhophilin%2C Rho GTPase binding protein 1;gbkey=Gene;gene=Rhpn1;gene_biotype=protein_coding;gene_synonym=Grbp,mKIAA1929,Rhophilin;coverage=1.0;sequence_ID=0.999;valid_ORFs=5;extra_copy_number=0;copy_num_ID=gene-Rhpn1_0
CM058255.1	Liftoff	mRNA	73389755	73399906	.	+	.	ID=rna-XM_017316433.3;Parent=gene-Rhpn1;Dbxref=GeneID:14787,GenBank:XM_017316433.3,MGI:MGI:1098783;Name=XM_017316433.3;gbkey=mRNA;gene=Rhpn1;model_evidence=Supporting evidence includes similarity to: 1 mRNA%2C 29 ESTs%2C 47 long SRA reads%2C and 100%25 coverage of the annotated genomic feature by RNAseq alignments%2C including 24 samples with support for all annotated introns;product=rhophilin%2C Rho GTPase binding protein 1%2C transcript variant X2;transcript_id=XM_017316433.3;matches_ref_protein=False;valid_ORF=True;extra_copy_number=0
CM058255.1	Liftoff	exon	73389755	73389981	.	+	.	ID=exon-XM_017316433.3-1;Parent=rna-XM_017316433.3;Dbxref=GeneID:14787,GenBank:XM_017316433.3,MGI:MGI:1098783;gbkey=mRNA;gene=Rhpn1;product=rhophilin%2C Rho GTPase binding protein 1%2C transcript variant X2;transcript_id=XM_017316433.3;extra_copy_number=0
CM058255.1	Liftoff	exon	73393662	73393777	.	+	.	ID=exon-XM_017316433.3-2;Parent=rna-XM_017316433.3;Dbxref=GeneID:14787,GenBank:XM_017316433.3,MGI:MGI:1098783;gbkey=mRNA;gene=Rhpn1;product=rhophilin%2C Rho GTPase binding protein 1%2C transcript variant X2;transcript_id=XM_017316433.3;extra_copy_number=0
CM058255.1	Liftoff	exon	73394480	73394608	.	+	.	ID=exon-XM_017316433.3-3;Parent=rna-XM_017316433.3;Dbxref=GeneID:14787,GenBank:XM_017316433.3,MGI:MGI:1098783;gbkey=mRNA;gene=Rhpn1;product=rhophilin%2C Rho GTPase binding protein 1%2C transcript variant X2;transcript_id=XM_017316433.3;extra_copy_number=0
CM058255.1	Liftoff	exon	73394728	73394803	.	+	.	ID=exon-XM_017316433.3-4;Parent=rna-XM_017316433.3;Dbxref=GeneID:14787,GenBank:XM_017316433.3,MGI:MGI:1098783;gbkey=mRNA;gene=Rhpn1;product=rhophilin%2C Rho GTPase binding protein 1%2C transcript variant X2;transcript_id=XM_017316433.3;extra_copy_number=0
CM058255.1	Liftoff	exon	73395505	73395582	.	+	.	ID=exon-XM_017316433.3-5;Parent=rna-XM_017316433.3;Dbxref=GeneID:14787,GenBank:XM_017316433.3,MGI:MGI:1098783;gbkey=mRNA;gene=Rhpn1;product=rhophilin%2C Rho GTPase binding protein 1%2C transcript variant X2;transcript_id=XM_017316433.3;extra_copy_number=0
CM058255.1	Liftoff	exon	73395946	73396156	.	+	.	ID=exon-XM_017316433.3-6;Parent=rna-XM_017316433.3;Dbxref=GeneID:14787,GenBank:XM_017316433.3,MGI:MGI:1098783;gbkey=mRNA;gene=Rhpn1;product=rhophilin%2C Rho GTPase binding protein 1%2C transcript variant X2;transcript_id=XM_017316433.3;extra_copy_number=0
CM058255.1	Liftoff	exon	73396251	73396323	.	+	.	ID=exon-XM_017316433.3-7;Parent=rna-XM_017316433.3;Dbxref=GeneID:14787,GenBank:XM_017316433.3,MGI:MGI:1098783;gbkey=mRNA;gene=Rhpn1;product=rhophilin%2C Rho GTPase binding protein 1%2C transcript variant X2;transcript_id=XM_017316433.3;extra_copy_number=0
CM058255.1	Liftoff	exon	73396479	73396672	.	+	.	ID=exon-XM_017316433.3-8;Parent=rna-XM_017316433.3;Dbxref=GeneID:14787,GenBank:XM_017316433.3,MGI:MGI:1098783;gbkey=mRNA;gene=Rhpn1;product=rhophilin%2C Rho GTPase binding protein 1%2C transcript variant X2;transcript_id=XM_017316433.3;extra_copy_number=0
CM058255.1	Liftoff	exon	73397045	73397201	.	+	.	ID=exon-XM_017316433.3-9;Parent=rna-XM_017316433.3;Dbxref=GeneID:14787,GenBank:XM_017316433.3,MGI:MGI:1098783;gbkey=mRNA;gene=Rhpn1;product=rhophilin%2C Rho GTPase binding protein 1%2C transcript variant X2;transcript_id=XM_017316433.3;extra_copy_number=0
CM058255.1	Liftoff	exon	73397279	73397389	.	+	.	ID=exon-XM_017316433.3-10;Parent=rna-XM_017316433.3;Dbxref=GeneID:14787,GenBank:XM_017316433.3,MGI:MGI:1098783;gbkey=mRNA;gene=Rhpn1;product=rhophilin%2C Rho GTPase binding protein 1%2C transcript variant X2;transcript_id=XM_017316433.3;extra_copy_number=0
CM058255.1	Liftoff	exon	73397744	73397938	.	+	.	ID=exon-XM_017316433.3-11;Parent=rna-XM_017316433.3;Dbxref=GeneID:14787,GenBank:XM_017316433.3,MGI:MGI:1098783;gbkey=mRNA;gene=Rhpn1;product=rhophilin%2C Rho GTPase binding protein 1%2C transcript variant X2;transcript_id=XM_017316433.3;extra_copy_number=0
CM058255.1	Liftoff	exon	73398489	73398565	.	+	.	ID=exon-XM_017316433.3-12;Parent=rna-XM_017316433.3;Dbxref=GeneID:14787,GenBank:XM_017316433.3,MGI:MGI:1098783;gbkey=mRNA;gene=Rhpn1;product=rhophilin%2C Rho GTPase binding protein 1%2C transcript variant X2;transcript_id=XM_017316433.3;extra_copy_number=0
CM058255.1	Liftoff	exon	73398706	73398852	.	+	.	ID=exon-XM_017316433.3-13;Parent=rna-XM_017316433.3;Dbxref=GeneID:14787,GenBank:XM_017316433.3,MGI:MGI:1098783;gbkey=mRNA;gene=Rhpn1;product=rhophilin%2C Rho GTPase binding protein 1%2C transcript variant X2;transcript_id=XM_017316433.3;extra_copy_number=0
CM058255.1	Liftoff	exon	73398937	73399098	.	+	.	ID=exon-XM_017316433.3-14;Parent=rna-XM_017316433.3;Dbxref=GeneID:14787,GenBank:XM_017316433.3,MGI:MGI:1098783;gbkey=mRNA;gene=Rhpn1;product=rhophilin%2C Rho GTPase binding protein 1%2C transcript variant X2;transcript_id=XM_017316433.3;extra_copy_number=0
CM058255.1	Liftoff	exon	73399539	73399906	.	+	.	ID=exon-XM_017316433.3-15;Parent=rna-XM_017316433.3;Dbxref=GeneID:14787,GenBank:XM_017316433.3,MGI:MGI:1098783;gbkey=mRNA;gene=Rhpn1;product=rhophilin%2C Rho GTPase binding protein 1%2C transcript variant X2;transcript_id=XM_017316433.3;extra_copy_number=0
CM058255.1	Liftoff	CDS	73396148	73396156	.	+	.	ID=cds-XP_017171922.1;Parent=rna-XM_017316433.3;Dbxref=GeneID:14787,GenBank:XP_017171922.1,MGI:MGI:1098783;Name=XP_017171922.1;gbkey=CDS;gene=Rhpn1;product=rhophilin-1 isoform X2;protein_id=XP_017171922.1;extra_copy_number=0
CM058255.1	Liftoff	CDS	73396251	73396323	.	+	.	ID=cds-XP_017171922.1;Parent=rna-XM_017316433.3;Dbxref=GeneID:14787,GenBank:XP_017171922.1,MGI:MGI:1098783;Name=XP_017171922.1;gbkey=CDS;gene=Rhpn1;product=rhophilin-1 isoform X2;protein_id=XP_017171922.1;extra_copy_number=0
CM058255.1	Liftoff	CDS	73396479	73396672	.	+	.	ID=cds-XP_017171922.1;Parent=rna-XM_017316433.3;Dbxref=GeneID:14787,GenBank:XP_017171922.1,MGI:MGI:1098783;Name=XP_017171922.1;gbkey=CDS;gene=Rhpn1;product=rhophilin-1 isoform X2;protein_id=XP_017171922.1;extra_copy_number=0
CM058255.1	Liftoff	CDS	73397045	73397201	.	+	.	ID=cds-XP_017171922.1;Parent=rna-XM_017316433.3;Dbxref=GeneID:14787,GenBank:XP_017171922.1,MGI:MGI:1098783;Name=XP_017171922.1;gbkey=CDS;gene=Rhpn1;product=rhophilin-1 isoform X2;protein_id=XP_017171922.1;extra_copy_number=0
CM058255.1	Liftoff	CDS	73397279	73397389	.	+	.	ID=cds-XP_017171922.1;Parent=rna-XM_017316433.3;Dbxref=GeneID:14787,GenBank:XP_017171922.1,MGI:MGI:1098783;Name=XP_017171922.1;gbkey=CDS;gene=Rhpn1;product=rhophilin-1 isoform X2;protein_id=XP_017171922.1;extra_copy_number=0
CM058255.1	Liftoff	CDS	73397744	73397938	.	+	.	ID=cds-XP_017171922.1;Parent=rna-XM_017316433.3;Dbxref=GeneID:14787,GenBank:XP_017171922.1,MGI:MGI:1098783;Name=XP_017171922.1;gbkey=CDS;gene=Rhpn1;product=rhophilin-1 isoform X2;protein_id=XP_017171922.1;extra_copy_number=0
CM058255.1	Liftoff	CDS	73398489	73398565	.	+	.	ID=cds-XP_017171922.1;Parent=rna-XM_017316433.3;Dbxref=GeneID:14787,GenBank:XP_017171922.1,MGI:MGI:1098783;Name=XP_017171922.1;gbkey=CDS;gene=Rhpn1;product=rhophilin-1 isoform X2;protein_id=XP_017171922.1;extra_copy_number=0
CM058255.1	Liftoff	CDS	73398706	73398852	.	+	.	ID=cds-XP_017171922.1;Parent=rna-XM_017316433.3;Dbxref=GeneID:14787,GenBank:XP_017171922.1,MGI:MGI:1098783;Name=XP_017171922.1;gbkey=CDS;gene=Rhpn1;product=rhophilin-1 isoform X2;protein_id=XP_017171922.1;extra_copy_number=0
CM058255.1	Liftoff	CDS	73398937	73399098	.	+	.	ID=cds-XP_017171922.1;Parent=rna-XM_017316433.3;Dbxref=GeneID:14787,GenBank:XP_017171922.1,MGI:MGI:1098783;Name=XP_017171922.1;gbkey=CDS;gene=Rhpn1;product=rhophilin-1 isoform X2;protein_id=XP_017171922.1;extra_copy_number=0
CM058255.1	Liftoff	CDS	73399539	73399712	.	+	.	ID=cds-XP_017171922.1;Parent=rna-XM_017316433.3;Dbxref=GeneID:14787,GenBank:XP_017171922.1,MGI:MGI:1098783;Name=XP_017171922.1;gbkey=CDS;gene=Rhpn1;product=rhophilin-1 isoform X2;protein_id=XP_017171922.1;extra_copy_number=0
CM058255.1	Liftoff	mRNA	73389758	73399906	.	+	.	ID=rna-XM_017316434.2;Parent=gene-Rhpn1;Dbxref=GeneID:14787,GenBank:XM_017316434.2,MGI:MGI:1098783;Name=XM_017316434.2;gbkey=mRNA;gene=Rhpn1;model_evidence=Supporting evidence includes similarity to: 1 mRNA%2C 35 ESTs%2C 58 long SRA reads%2C and 100%25 coverage of the annotated genomic feature by RNAseq alignments%2C including 26 samples with support for all annotated introns;product=rhophilin%2C Rho GTPase binding protein 1%2C transcript variant X3;transcript_id=XM_017316434.2;matches_ref_protein=False;valid_ORF=True;extra_copy_number=0
CM058255.1	Liftoff	exon	73389758	73389981	.	+	.	ID=exon-XM_017316434.2-1;Parent=rna-XM_017316434.2;Dbxref=GeneID:14787,GenBank:XM_017316434.2,MGI:MGI:1098783;gbkey=mRNA;gene=Rhpn1;product=rhophilin%2C Rho GTPase binding protein 1%2C transcript variant X3;transcript_id=XM_017316434.2;extra_copy_number=0
CM058255.1	Liftoff	exon	73393662	73393777	.	+	.	ID=exon-XM_017316434.2-2;Parent=rna-XM_017316434.2;Dbxref=GeneID:14787,GenBank:XM_017316434.2,MGI:MGI:1098783;gbkey=mRNA;gene=Rhpn1;product=rhophilin%2C Rho GTPase binding protein 1%2C transcript variant X3;transcript_id=XM_017316434.2;extra_copy_number=0
CM058255.1	Liftoff	exon	73394480	73394608	.	+	.	ID=exon-XM_017316434.2-3;Parent=rna-XM_017316434.2;Dbxref=GeneID:14787,GenBank:XM_017316434.2,MGI:MGI:1098783;gbkey=mRNA;gene=Rhpn1;product=rhophilin%2C Rho GTPase binding protein 1%2C transcript variant X3;transcript_id=XM_017316434.2;extra_copy_number=0
CM058255.1	Liftoff	exon	73394728	73394803	.	+	.	ID=exon-XM_017316434.2-4;Parent=rna-XM_017316434.2;Dbxref=GeneID:14787,GenBank:XM_017316434.2,MGI:MGI:1098783;gbkey=mRNA;gene=Rhpn1;product=rhophilin%2C Rho GTPase binding protein 1%2C transcript variant X3;transcript_id=XM_017316434.2;extra_copy_number=0
CM058255.1	Liftoff	exon	73395505	73395582	.	+	.	ID=exon-XM_017316434.2-5;Parent=rna-XM_017316434.2;Dbxref=GeneID:14787,GenBank:XM_017316434.2,MGI:MGI:1098783;gbkey=mRNA;gene=Rhpn1;product=rhophilin%2C Rho GTPase binding protein 1%2C transcript variant X3;transcript_id=XM_017316434.2;extra_copy_number=0
CM058255.1	Liftoff	exon	73395946	73396156	.	+	.	ID=exon-XM_017316434.2-6;Parent=rna-XM_017316434.2;Dbxref=GeneID:14787,GenBank:XM_017316434.2,MGI:MGI:1098783;gbkey=mRNA;gene=Rhpn1;product=rhophilin%2C Rho GTPase binding protein 1%2C transcript variant X3;transcript_id=XM_017316434.2;extra_copy_number=0
CM058255.1	Liftoff	exon	73396251	73396323	.	+	.	ID=exon-XM_017316434.2-7;Parent=rna-XM_017316434.2;Dbxref=GeneID:14787,GenBank:XM_017316434.2,MGI:MGI:1098783;gbkey=mRNA;gene=Rhpn1;product=rhophilin%2C Rho GTPase binding protein 1%2C transcript variant X3;transcript_id=XM_017316434.2;extra_copy_number=0
CM058255.1	Liftoff	exon	73396479	73396672	.	+	.	ID=exon-XM_017316434.2-8;Parent=rna-XM_017316434.2;Dbxref=GeneID:14787,GenBank:XM_017316434.2,MGI:MGI:1098783;gbkey=mRNA;gene=Rhpn1;product=rhophilin%2C Rho GTPase binding protein 1%2C transcript variant X3;transcript_id=XM_017316434.2;extra_copy_number=0
CM058255.1	Liftoff	exon	73397045	73397201	.	+	.	ID=exon-XM_017316434.2-9;Parent=rna-XM_017316434.2;Dbxref=GeneID:14787,GenBank:XM_017316434.2,MGI:MGI:1098783;gbkey=mRNA;gene=Rhpn1;product=rhophilin%2C Rho GTPase binding protein 1%2C transcript variant X3;transcript_id=XM_017316434.2;extra_copy_number=0
CM058255.1	Liftoff	exon	73397282	73397389	.	+	.	ID=exon-XM_017316434.2-10;Parent=rna-XM_017316434.2;Dbxref=GeneID:14787,GenBank:XM_017316434.2,MGI:MGI:1098783;gbkey=mRNA;gene=Rhpn1;product=rhophilin%2C Rho GTPase binding protein 1%2C transcript variant X3;transcript_id=XM_017316434.2;extra_copy_number=0
CM058255.1	Liftoff	exon	73397744	73397938	.	+	.	ID=exon-XM_017316434.2-11;Parent=rna-XM_017316434.2;Dbxref=GeneID:14787,GenBank:XM_017316434.2,MGI:MGI:1098783;gbkey=mRNA;gene=Rhpn1;product=rhophilin%2C Rho GTPase binding protein 1%2C transcript variant X3;transcript_id=XM_017316434.2;extra_copy_number=0
CM058255.1	Liftoff	exon	73398489	73398565	.	+	.	ID=exon-XM_017316434.2-12;Parent=rna-XM_017316434.2;Dbxref=GeneID:14787,GenBank:XM_017316434.2,MGI:MGI:1098783;gbkey=mRNA;gene=Rhpn1;product=rhophilin%2C Rho GTPase binding protein 1%2C transcript variant X3;transcript_id=XM_017316434.2;extra_copy_number=0
CM058255.1	Liftoff	exon	73398706	73398852	.	+	.	ID=exon-XM_017316434.2-13;Parent=rna-XM_017316434.2;Dbxref=GeneID:14787,GenBank:XM_017316434.2,MGI:MGI:1098783;gbkey=mRNA;gene=Rhpn1;product=rhophilin%2C Rho GTPase binding protein 1%2C transcript variant X3;transcript_id=XM_017316434.2;extra_copy_number=0
CM058255.1	Liftoff	exon	73398937	73399098	.	+	.	ID=exon-XM_017316434.2-14;Parent=rna-XM_017316434.2;Dbxref=GeneID:14787,GenBank:XM_017316434.2,MGI:MGI:1098783;gbkey=mRNA;gene=Rhpn1;product=rhophilin%2C Rho GTPase binding protein 1%2C transcript variant X3;transcript_id=XM_017316434.2;extra_copy_number=0
CM058255.1	Liftoff	exon	73399539	73399906	.	+	.	ID=exon-XM_017316434.2-15;Parent=rna-XM_017316434.2;Dbxref=GeneID:14787,GenBank:XM_017316434.2,MGI:MGI:1098783;gbkey=mRNA;gene=Rhpn1;product=rhophilin%2C Rho GTPase binding protein 1%2C transcript variant X3;transcript_id=XM_017316434.2;extra_copy_number=0
CM058255.1	Liftoff	CDS	73396148	73396156	.	+	.	ID=cds-XP_017171923.1;Parent=rna-XM_017316434.2;Dbxref=GeneID:14787,GenBank:XP_017171923.1,MGI:MGI:1098783;Name=XP_017171923.1;gbkey=CDS;gene=Rhpn1;product=rhophilin-1 isoform X3;protein_id=XP_017171923.1;extra_copy_number=0
CM058255.1	Liftoff	CDS	73396251	73396323	.	+	.	ID=cds-XP_017171923.1;Parent=rna-XM_017316434.2;Dbxref=GeneID:14787,GenBank:XP_017171923.1,MGI:MGI:1098783;Name=XP_017171923.1;gbkey=CDS;gene=Rhpn1;product=rhophilin-1 isoform X3;protein_id=XP_017171923.1;extra_copy_number=0
CM058255.1	Liftoff	CDS	73396479	73396672	.	+	.	ID=cds-XP_017171923.1;Parent=rna-XM_017316434.2;Dbxref=GeneID:14787,GenBank:XP_017171923.1,MGI:MGI:1098783;Name=XP_017171923.1;gbkey=CDS;gene=Rhpn1;product=rhophilin-1 isoform X3;protein_id=XP_017171923.1;extra_copy_number=0
CM058255.1	Liftoff	CDS	73397045	73397201	.	+	.	ID=cds-XP_017171923.1;Parent=rna-XM_017316434.2;Dbxref=GeneID:14787,GenBank:XP_017171923.1,MGI:MGI:1098783;Name=XP_017171923.1;gbkey=CDS;gene=Rhpn1;product=rhophilin-1 isoform X3;protein_id=XP_017171923.1;extra_copy_number=0
CM058255.1	Liftoff	CDS	73397282	73397389	.	+	.	ID=cds-XP_017171923.1;Parent=rna-XM_017316434.2;Dbxref=GeneID:14787,GenBank:XP_017171923.1,MGI:MGI:1098783;Name=XP_017171923.1;gbkey=CDS;gene=Rhpn1;product=rhophilin-1 isoform X3;protein_id=XP_017171923.1;extra_copy_number=0
CM058255.1	Liftoff	CDS	73397744	73397938	.	+	.	ID=cds-XP_017171923.1;Parent=rna-XM_017316434.2;Dbxref=GeneID:14787,GenBank:XP_017171923.1,MGI:MGI:1098783;Name=XP_017171923.1;gbkey=CDS;gene=Rhpn1;product=rhophilin-1 isoform X3;protein_id=XP_017171923.1;extra_copy_number=0
CM058255.1	Liftoff	CDS	73398489	73398565	.	+	.	ID=cds-XP_017171923.1;Parent=rna-XM_017316434.2;Dbxref=GeneID:14787,GenBank:XP_017171923.1,MGI:MGI:1098783;Name=XP_017171923.1;gbkey=CDS;gene=Rhpn1;product=rhophilin-1 isoform X3;protein_id=XP_017171923.1;extra_copy_number=0
CM058255.1	Liftoff	CDS	73398706	73398852	.	+	.	ID=cds-XP_017171923.1;Parent=rna-XM_017316434.2;Dbxref=GeneID:14787,GenBank:XP_017171923.1,MGI:MGI:1098783;Name=XP_017171923.1;gbkey=CDS;gene=Rhpn1;product=rhophilin-1 isoform X3;protein_id=XP_017171923.1;extra_copy_number=0
CM058255.1	Liftoff	CDS	73398937	73399098	.	+	.	ID=cds-XP_017171923.1;Parent=rna-XM_017316434.2;Dbxref=GeneID:14787,GenBank:XP_017171923.1,MGI:MGI:1098783;Name=XP_017171923.1;gbkey=CDS;gene=Rhpn1;product=rhophilin-1 isoform X3;protein_id=XP_017171923.1;extra_copy_number=0
CM058255.1	Liftoff	CDS	73399539	73399712	.	+	.	ID=cds-XP_017171923.1;Parent=rna-XM_017316434.2;Dbxref=GeneID:14787,GenBank:XP_017171923.1,MGI:MGI:1098783;Name=XP_017171923.1;gbkey=CDS;gene=Rhpn1;product=rhophilin-1 isoform X3;protein_id=XP_017171923.1;extra_copy_number=0
CM058255.1	Liftoff	mRNA	73389815	73399895	.	+	.	ID=rna-NM_001163465.2;Parent=gene-Rhpn1;Dbxref=GeneID:14787,GenBank:NM_001163465.2,MGI:MGI:1098783;Name=NM_001163465.2;gbkey=mRNA;gene=Rhpn1;product=rhophilin%2C Rho GTPase binding protein 1%2C transcript variant 1;tag=RefSeq Select;transcript_id=NM_001163465.2;matches_ref_protein=False;valid_ORF=True;extra_copy_number=0
CM058255.1	Liftoff	exon	73389815	73389981	.	+	.	ID=exon-NM_001163465.2-1;Parent=rna-NM_001163465.2;Dbxref=GeneID:14787,GenBank:NM_001163465.2,MGI:MGI:1098783;gbkey=mRNA;gene=Rhpn1;product=rhophilin%2C Rho GTPase binding protein 1%2C transcript variant 1;tag=RefSeq Select;transcript_id=NM_001163465.2;extra_copy_number=0
CM058255.1	Liftoff	exon	73393662	73393777	.	+	.	ID=exon-NM_001163465.2-2;Parent=rna-NM_001163465.2;Dbxref=GeneID:14787,GenBank:NM_001163465.2,MGI:MGI:1098783;gbkey=mRNA;gene=Rhpn1;product=rhophilin%2C Rho GTPase binding protein 1%2C transcript variant 1;tag=RefSeq Select;transcript_id=NM_001163465.2;extra_copy_number=0
CM058255.1	Liftoff	exon	73394480	73394608	.	+	.	ID=exon-NM_001163465.2-3;Parent=rna-NM_001163465.2;Dbxref=GeneID:14787,GenBank:NM_001163465.2,MGI:MGI:1098783;gbkey=mRNA;gene=Rhpn1;product=rhophilin%2C Rho GTPase binding protein 1%2C transcript variant 1;tag=RefSeq Select;transcript_id=NM_001163465.2;extra_copy_number=0
CM058255.1	Liftoff	exon	73394728	73394803	.	+	.	ID=exon-NM_001163465.2-4;Parent=rna-NM_001163465.2;Dbxref=GeneID:14787,GenBank:NM_001163465.2,MGI:MGI:1098783;gbkey=mRNA;gene=Rhpn1;product=rhophilin%2C Rho GTPase binding protein 1%2C transcript variant 1;tag=RefSeq Select;transcript_id=NM_001163465.2;extra_copy_number=0
CM058255.1	Liftoff	exon	73395505	73395582	.	+	.	ID=exon-NM_001163465.2-5;Parent=rna-NM_001163465.2;Dbxref=GeneID:14787,GenBank:NM_001163465.2,MGI:MGI:1098783;gbkey=mRNA;gene=Rhpn1;product=rhophilin%2C Rho GTPase binding protein 1%2C transcript variant 1;tag=RefSeq Select;transcript_id=NM_001163465.2;extra_copy_number=0
CM058255.1	Liftoff	exon	73395946	73396070	.	+	.	ID=exon-NM_001163465.2-6;Parent=rna-NM_001163465.2;Dbxref=GeneID:14787,GenBank:NM_001163465.2,MGI:MGI:1098783;gbkey=mRNA;gene=Rhpn1;product=rhophilin%2C Rho GTPase binding protein 1%2C transcript variant 1;tag=RefSeq Select;transcript_id=NM_001163465.2;extra_copy_number=0
CM058255.1	Liftoff	exon	73396157	73396323	.	+	.	ID=exon-NM_001163465.2-7;Parent=rna-NM_001163465.2;Dbxref=GeneID:14787,GenBank:NM_001163465.2,MGI:MGI:1098783;gbkey=mRNA;gene=Rhpn1;product=rhophilin%2C Rho GTPase binding protein 1%2C transcript variant 1;tag=RefSeq Select;transcript_id=NM_001163465.2;extra_copy_number=0
CM058255.1	Liftoff	exon	73396479	73396672	.	+	.	ID=exon-NM_001163465.2-8;Parent=rna-NM_001163465.2;Dbxref=GeneID:14787,GenBank:NM_001163465.2,MGI:MGI:1098783;gbkey=mRNA;gene=Rhpn1;product=rhophilin%2C Rho GTPase binding protein 1%2C transcript variant 1;tag=RefSeq Select;transcript_id=NM_001163465.2;extra_copy_number=0
CM058255.1	Liftoff	exon	73397045	73397201	.	+	.	ID=exon-NM_001163465.2-9;Parent=rna-NM_001163465.2;Dbxref=GeneID:14787,GenBank:NM_001163465.2,MGI:MGI:1098783;gbkey=mRNA;gene=Rhpn1;product=rhophilin%2C Rho GTPase binding protein 1%2C transcript variant 1;tag=RefSeq Select;transcript_id=NM_001163465.2;extra_copy_number=0
CM058255.1	Liftoff	exon	73397282	73397389	.	+	.	ID=exon-NM_001163465.2-10;Parent=rna-NM_001163465.2;Dbxref=GeneID:14787,GenBank:NM_001163465.2,MGI:MGI:1098783;gbkey=mRNA;gene=Rhpn1;product=rhophilin%2C Rho GTPase binding protein 1%2C transcript variant 1;tag=RefSeq Select;transcript_id=NM_001163465.2;extra_copy_number=0
CM058255.1	Liftoff	exon	73397744	73397938	.	+	.	ID=exon-NM_001163465.2-11;Parent=rna-NM_001163465.2;Dbxref=GeneID:14787,GenBank:NM_001163465.2,MGI:MGI:1098783;gbkey=mRNA;gene=Rhpn1;product=rhophilin%2C Rho GTPase binding protein 1%2C transcript variant 1;tag=RefSeq Select;transcript_id=NM_001163465.2;extra_copy_number=0
CM058255.1	Liftoff	exon	73398489	73398565	.	+	.	ID=exon-NM_001163465.2-12;Parent=rna-NM_001163465.2;Dbxref=GeneID:14787,GenBank:NM_001163465.2,MGI:MGI:1098783;gbkey=mRNA;gene=Rhpn1;product=rhophilin%2C Rho GTPase binding protein 1%2C transcript variant 1;tag=RefSeq Select;transcript_id=NM_001163465.2;extra_copy_number=0
CM058255.1	Liftoff	exon	73398706	73398852	.	+	.	ID=exon-NM_001163465.2-13;Parent=rna-NM_001163465.2;Dbxref=GeneID:14787,GenBank:NM_001163465.2,MGI:MGI:1098783;gbkey=mRNA;gene=Rhpn1;product=rhophilin%2C Rho GTPase binding protein 1%2C transcript variant 1;tag=RefSeq Select;transcript_id=NM_001163465.2;extra_copy_number=0
CM058255.1	Liftoff	exon	73398937	73399098	.	+	.	ID=exon-NM_001163465.2-14;Parent=rna-NM_001163465.2;Dbxref=GeneID:14787,GenBank:NM_001163465.2,MGI:MGI:1098783;gbkey=mRNA;gene=Rhpn1;product=rhophilin%2C Rho GTPase binding protein 1%2C transcript variant 1;tag=RefSeq Select;transcript_id=NM_001163465.2;extra_copy_number=0
CM058255.1	Liftoff	exon	73399539	73399895	.	+	.	ID=exon-NM_001163465.2-15;Parent=rna-NM_001163465.2;Dbxref=GeneID:14787,GenBank:NM_001163465.2,MGI:MGI:1098783;gbkey=mRNA;gene=Rhpn1;product=rhophilin%2C Rho GTPase binding protein 1%2C transcript variant 1;tag=RefSeq Select;transcript_id=NM_001163465.2;extra_copy_number=0
CM058255.1	Liftoff	CDS	73389901	73389981	.	+	.	ID=cds-NP_001156937.1;Parent=rna-NM_001163465.2;Dbxref=CCDS:CCDS49641.1,GeneID:14787,GenBank:NP_001156937.1,MGI:MGI:1098783;Name=NP_001156937.1;Note=isoform 1 is encoded by transcript variant 1;gbkey=CDS;gene=Rhpn1;product=rhophilin-1 isoform 1;protein_id=NP_001156937.1;tag=RefSeq Select;extra_copy_number=0
CM058255.1	Liftoff	CDS	73393662	73393777	.	+	.	ID=cds-NP_001156937.1;Parent=rna-NM_001163465.2;Dbxref=CCDS:CCDS49641.1,GeneID:14787,GenBank:NP_001156937.1,MGI:MGI:1098783;Name=NP_001156937.1;Note=isoform 1 is encoded by transcript variant 1;gbkey=CDS;gene=Rhpn1;product=rhophilin-1 isoform 1;protein_id=NP_001156937.1;tag=RefSeq Select;extra_copy_number=0
CM058255.1	Liftoff	CDS	73394480	73394608	.	+	.	ID=cds-NP_001156937.1;Parent=rna-NM_001163465.2;Dbxref=CCDS:CCDS49641.1,GeneID:14787,GenBank:NP_001156937.1,MGI:MGI:1098783;Name=NP_001156937.1;Note=isoform 1 is encoded by transcript variant 1;gbkey=CDS;gene=Rhpn1;product=rhophilin-1 isoform 1;protein_id=NP_001156937.1;tag=RefSeq Select;extra_copy_number=0
CM058255.1	Liftoff	CDS	73394728	73394803	.	+	.	ID=cds-NP_001156937.1;Parent=rna-NM_001163465.2;Dbxref=CCDS:CCDS49641.1,GeneID:14787,GenBank:NP_001156937.1,MGI:MGI:1098783;Name=NP_001156937.1;Note=isoform 1 is encoded by transcript variant 1;gbkey=CDS;gene=Rhpn1;product=rhophilin-1 isoform 1;protein_id=NP_001156937.1;tag=RefSeq Select;extra_copy_number=0
CM058255.1	Liftoff	CDS	73395505	73395582	.	+	.	ID=cds-NP_001156937.1;Parent=rna-NM_001163465.2;Dbxref=CCDS:CCDS49641.1,GeneID:14787,GenBank:NP_001156937.1,MGI:MGI:1098783;Name=NP_001156937.1;Note=isoform 1 is encoded by transcript variant 1;gbkey=CDS;gene=Rhpn1;product=rhophilin-1 isoform 1;protein_id=NP_001156937.1;tag=RefSeq Select;extra_copy_number=0
CM058255.1	Liftoff	CDS	73395946	73396070	.	+	.	ID=cds-NP_001156937.1;Parent=rna-NM_001163465.2;Dbxref=CCDS:CCDS49641.1,GeneID:14787,GenBank:NP_001156937.1,MGI:MGI:1098783;Name=NP_001156937.1;Note=isoform 1 is encoded by transcript variant 1;gbkey=CDS;gene=Rhpn1;product=rhophilin-1 isoform 1;protein_id=NP_001156937.1;tag=RefSeq Select;extra_copy_number=0
CM058255.1	Liftoff	CDS	73396157	73396323	.	+	.	ID=cds-NP_001156937.1;Parent=rna-NM_001163465.2;Dbxref=CCDS:CCDS49641.1,GeneID:14787,GenBank:NP_001156937.1,MGI:MGI:1098783;Name=NP_001156937.1;Note=isoform 1 is encoded by transcript variant 1;gbkey=CDS;gene=Rhpn1;product=rhophilin-1 isoform 1;protein_id=NP_001156937.1;tag=RefSeq Select;extra_copy_number=0
CM058255.1	Liftoff	CDS	73396479	73396672	.	+	.	ID=cds-NP_001156937.1;Parent=rna-NM_001163465.2;Dbxref=CCDS:CCDS49641.1,GeneID:14787,GenBank:NP_001156937.1,MGI:MGI:1098783;Name=NP_001156937.1;Note=isoform 1 is encoded by transcript variant 1;gbkey=CDS;gene=Rhpn1;product=rhophilin-1 isoform 1;protein_id=NP_001156937.1;tag=RefSeq Select;extra_copy_number=0
CM058255.1	Liftoff	CDS	73397045	73397201	.	+	.	ID=cds-NP_001156937.1;Parent=rna-NM_001163465.2;Dbxref=CCDS:CCDS49641.1,GeneID:14787,GenBank:NP_001156937.1,MGI:MGI:1098783;Name=NP_001156937.1;Note=isoform 1 is encoded by transcript variant 1;gbkey=CDS;gene=Rhpn1;product=rhophilin-1 isoform 1;protein_id=NP_001156937.1;tag=RefSeq Select;extra_copy_number=0
CM058255.1	Liftoff	CDS	73397282	73397389	.	+	.	ID=cds-NP_001156937.1;Parent=rna-NM_001163465.2;Dbxref=CCDS:CCDS49641.1,GeneID:14787,GenBank:NP_001156937.1,MGI:MGI:1098783;Name=NP_001156937.1;Note=isoform 1 is encoded by transcript variant 1;gbkey=CDS;gene=Rhpn1;product=rhophilin-1 isoform 1;protein_id=NP_001156937.1;tag=RefSeq Select;extra_copy_number=0
CM058255.1	Liftoff	CDS	73397744	73397938	.	+	.	ID=cds-NP_001156937.1;Parent=rna-NM_001163465.2;Dbxref=CCDS:CCDS49641.1,GeneID:14787,GenBank:NP_001156937.1,MGI:MGI:1098783;Name=NP_001156937.1;Note=isoform 1 is encoded by transcript variant 1;gbkey=CDS;gene=Rhpn1;product=rhophilin-1 isoform 1;protein_id=NP_001156937.1;tag=RefSeq Select;extra_copy_number=0
CM058255.1	Liftoff	CDS	73398489	73398565	.	+	.	ID=cds-NP_001156937.1;Parent=rna-NM_001163465.2;Dbxref=CCDS:CCDS49641.1,GeneID:14787,GenBank:NP_001156937.1,MGI:MGI:1098783;Name=NP_001156937.1;Note=isoform 1 is encoded by transcript variant 1;gbkey=CDS;gene=Rhpn1;product=rhophilin-1 isoform 1;protein_id=NP_001156937.1;tag=RefSeq Select;extra_copy_number=0
CM058255.1	Liftoff	CDS	73398706	73398852	.	+	.	ID=cds-NP_001156937.1;Parent=rna-NM_001163465.2;Dbxref=CCDS:CCDS49641.1,GeneID:14787,GenBank:NP_001156937.1,MGI:MGI:1098783;Name=NP_001156937.1;Note=isoform 1 is encoded by transcript variant 1;gbkey=CDS;gene=Rhpn1;product=rhophilin-1 isoform 1;protein_id=NP_001156937.1;tag=RefSeq Select;extra_copy_number=0
CM058255.1	Liftoff	CDS	73398937	73399098	.	+	.	ID=cds-NP_001156937.1;Parent=rna-NM_001163465.2;Dbxref=CCDS:CCDS49641.1,GeneID:14787,GenBank:NP_001156937.1,MGI:MGI:1098783;Name=NP_001156937.1;Note=isoform 1 is encoded by transcript variant 1;gbkey=CDS;gene=Rhpn1;product=rhophilin-1 isoform 1;protein_id=NP_001156937.1;tag=RefSeq Select;extra_copy_number=0
CM058255.1	Liftoff	CDS	73399539	73399712	.	+	.	ID=cds-NP_001156937.1;Parent=rna-NM_001163465.2;Dbxref=CCDS:CCDS49641.1,GeneID:14787,GenBank:NP_001156937.1,MGI:MGI:1098783;Name=NP_001156937.1;Note=isoform 1 is encoded by transcript variant 1;gbkey=CDS;gene=Rhpn1;product=rhophilin-1 isoform 1;protein_id=NP_001156937.1;tag=RefSeq Select;extra_copy_number=0
CM058255.1	Liftoff	mRNA	73389815	73399895	.	+	.	ID=rna-NM_001411251.1;Parent=gene-Rhpn1;Dbxref=GeneID:14787,GenBank:NM_001411251.1,MGI:MGI:1098783;Name=NM_001411251.1;gbkey=mRNA;gene=Rhpn1;product=rhophilin%2C Rho GTPase binding protein 1%2C transcript variant 3;transcript_id=NM_001411251.1;matches_ref_protein=False;valid_ORF=True;extra_copy_number=0
CM058255.1	Liftoff	exon	73389815	73389981	.	+	.	ID=exon-NM_001411251.1-1;Parent=rna-NM_001411251.1;Dbxref=GeneID:14787,GenBank:NM_001411251.1,MGI:MGI:1098783;gbkey=mRNA;gene=Rhpn1;product=rhophilin%2C Rho GTPase binding protein 1%2C transcript variant 3;transcript_id=NM_001411251.1;extra_copy_number=0
CM058255.1	Liftoff	exon	73393662	73393777	.	+	.	ID=exon-NM_001411251.1-2;Parent=rna-NM_001411251.1;Dbxref=GeneID:14787,GenBank:NM_001411251.1,MGI:MGI:1098783;gbkey=mRNA;gene=Rhpn1;product=rhophilin%2C Rho GTPase binding protein 1%2C transcript variant 3;transcript_id=NM_001411251.1;extra_copy_number=0
CM058255.1	Liftoff	exon	73394480	73394608	.	+	.	ID=exon-NM_001411251.1-3;Parent=rna-NM_001411251.1;Dbxref=GeneID:14787,GenBank:NM_001411251.1,MGI:MGI:1098783;gbkey=mRNA;gene=Rhpn1;product=rhophilin%2C Rho GTPase binding protein 1%2C transcript variant 3;transcript_id=NM_001411251.1;extra_copy_number=0
CM058255.1	Liftoff	exon	73394728	73394803	.	+	.	ID=exon-NM_001411251.1-4;Parent=rna-NM_001411251.1;Dbxref=GeneID:14787,GenBank:NM_001411251.1,MGI:MGI:1098783;gbkey=mRNA;gene=Rhpn1;product=rhophilin%2C Rho GTPase binding protein 1%2C transcript variant 3;transcript_id=NM_001411251.1;extra_copy_number=0
CM058255.1	Liftoff	exon	73395505	73395582	.	+	.	ID=exon-NM_001411251.1-5;Parent=rna-NM_001411251.1;Dbxref=GeneID:14787,GenBank:NM_001411251.1,MGI:MGI:1098783;gbkey=mRNA;gene=Rhpn1;product=rhophilin%2C Rho GTPase binding protein 1%2C transcript variant 3;transcript_id=NM_001411251.1;extra_copy_number=0
CM058255.1	Liftoff	exon	73395946	73396070	.	+	.	ID=exon-NM_001411251.1-6;Parent=rna-NM_001411251.1;Dbxref=GeneID:14787,GenBank:NM_001411251.1,MGI:MGI:1098783;gbkey=mRNA;gene=Rhpn1;product=rhophilin%2C Rho GTPase binding protein 1%2C transcript variant 3;transcript_id=NM_001411251.1;extra_copy_number=0
CM058255.1	Liftoff	exon	73396157	73396323	.	+	.	ID=exon-NM_001411251.1-7;Parent=rna-NM_001411251.1;Dbxref=GeneID:14787,GenBank:NM_001411251.1,MGI:MGI:1098783;gbkey=mRNA;gene=Rhpn1;product=rhophilin%2C Rho GTPase binding protein 1%2C transcript variant 3;transcript_id=NM_001411251.1;extra_copy_number=0
CM058255.1	Liftoff	exon	73396479	73396672	.	+	.	ID=exon-NM_001411251.1-8;Parent=rna-NM_001411251.1;Dbxref=GeneID:14787,GenBank:NM_001411251.1,MGI:MGI:1098783;gbkey=mRNA;gene=Rhpn1;product=rhophilin%2C Rho GTPase binding protein 1%2C transcript variant 3;transcript_id=NM_001411251.1;extra_copy_number=0
CM058255.1	Liftoff	exon	73397045	73397201	.	+	.	ID=exon-NM_001411251.1-9;Parent=rna-NM_001411251.1;Dbxref=GeneID:14787,GenBank:NM_001411251.1,MGI:MGI:1098783;gbkey=mRNA;gene=Rhpn1;product=rhophilin%2C Rho GTPase binding protein 1%2C transcript variant 3;transcript_id=NM_001411251.1;extra_copy_number=0
CM058255.1	Liftoff	exon	73397279	73397389	.	+	.	ID=exon-NM_001411251.1-10;Parent=rna-NM_001411251.1;Dbxref=GeneID:14787,GenBank:NM_001411251.1,MGI:MGI:1098783;gbkey=mRNA;gene=Rhpn1;product=rhophilin%2C Rho GTPase binding protein 1%2C transcript variant 3;transcript_id=NM_001411251.1;extra_copy_number=0
CM058255.1	Liftoff	exon	73397744	73397938	.	+	.	ID=exon-NM_001411251.1-11;Parent=rna-NM_001411251.1;Dbxref=GeneID:14787,GenBank:NM_001411251.1,MGI:MGI:1098783;gbkey=mRNA;gene=Rhpn1;product=rhophilin%2C Rho GTPase binding protein 1%2C transcript variant 3;transcript_id=NM_001411251.1;extra_copy_number=0
CM058255.1	Liftoff	exon	73398489	73398565	.	+	.	ID=exon-NM_001411251.1-12;Parent=rna-NM_001411251.1;Dbxref=GeneID:14787,GenBank:NM_001411251.1,MGI:MGI:1098783;gbkey=mRNA;gene=Rhpn1;product=rhophilin%2C Rho GTPase binding protein 1%2C transcript variant 3;transcript_id=NM_001411251.1;extra_copy_number=0
CM058255.1	Liftoff	exon	73398706	73398852	.	+	.	ID=exon-NM_001411251.1-13;Parent=rna-NM_001411251.1;Dbxref=GeneID:14787,GenBank:NM_001411251.1,MGI:MGI:1098783;gbkey=mRNA;gene=Rhpn1;product=rhophilin%2C Rho GTPase binding protein 1%2C transcript variant 3;transcript_id=NM_001411251.1;extra_copy_number=0
CM058255.1	Liftoff	exon	73398937	73399098	.	+	.	ID=exon-NM_001411251.1-14;Parent=rna-NM_001411251.1;Dbxref=GeneID:14787,GenBank:NM_001411251.1,MGI:MGI:1098783;gbkey=mRNA;gene=Rhpn1;product=rhophilin%2C Rho GTPase binding protein 1%2C transcript variant 3;transcript_id=NM_001411251.1;extra_copy_number=0
CM058255.1	Liftoff	exon	73399539	73399895	.	+	.	ID=exon-NM_001411251.1-15;Parent=rna-NM_001411251.1;Dbxref=GeneID:14787,GenBank:NM_001411251.1,MGI:MGI:1098783;gbkey=mRNA;gene=Rhpn1;product=rhophilin%2C Rho GTPase binding protein 1%2C transcript variant 3;transcript_id=NM_001411251.1;extra_copy_number=0
CM058255.1	Liftoff	CDS	73389901	73389981	.	+	.	ID=cds-NP_001398180.1;Parent=rna-NM_001411251.1;Dbxref=GeneID:14787,GenBank:NP_001398180.1,MGI:MGI:1098783;Name=NP_001398180.1;Note=isoform 3 is encoded by transcript variant 3;gbkey=CDS;gene=Rhpn1;product=rhophilin-1 isoform 3;protein_id=NP_001398180.1;extra_copy_number=0
CM058255.1	Liftoff	CDS	73393662	73393777	.	+	.	ID=cds-NP_001398180.1;Parent=rna-NM_001411251.1;Dbxref=GeneID:14787,GenBank:NP_001398180.1,MGI:MGI:1098783;Name=NP_001398180.1;Note=isoform 3 is encoded by transcript variant 3;gbkey=CDS;gene=Rhpn1;product=rhophilin-1 isoform 3;protein_id=NP_001398180.1;extra_copy_number=0
CM058255.1	Liftoff	CDS	73394480	73394608	.	+	.	ID=cds-NP_001398180.1;Parent=rna-NM_001411251.1;Dbxref=GeneID:14787,GenBank:NP_001398180.1,MGI:MGI:1098783;Name=NP_001398180.1;Note=isoform 3 is encoded by transcript variant 3;gbkey=CDS;gene=Rhpn1;product=rhophilin-1 isoform 3;protein_id=NP_001398180.1;extra_copy_number=0
CM058255.1	Liftoff	CDS	73394728	73394803	.	+	.	ID=cds-NP_001398180.1;Parent=rna-NM_001411251.1;Dbxref=GeneID:14787,GenBank:NP_001398180.1,MGI:MGI:1098783;Name=NP_001398180.1;Note=isoform 3 is encoded by transcript variant 3;gbkey=CDS;gene=Rhpn1;product=rhophilin-1 isoform 3;protein_id=NP_001398180.1;extra_copy_number=0
CM058255.1	Liftoff	CDS	73395505	73395582	.	+	.	ID=cds-NP_001398180.1;Parent=rna-NM_001411251.1;Dbxref=GeneID:14787,GenBank:NP_001398180.1,MGI:MGI:1098783;Name=NP_001398180.1;Note=isoform 3 is encoded by transcript variant 3;gbkey=CDS;gene=Rhpn1;product=rhophilin-1 isoform 3;protein_id=NP_001398180.1;extra_copy_number=0
CM058255.1	Liftoff	CDS	73395946	73396070	.	+	.	ID=cds-NP_001398180.1;Parent=rna-NM_001411251.1;Dbxref=GeneID:14787,GenBank:NP_001398180.1,MGI:MGI:1098783;Name=NP_001398180.1;Note=isoform 3 is encoded by transcript variant 3;gbkey=CDS;gene=Rhpn1;product=rhophilin-1 isoform 3;protein_id=NP_001398180.1;extra_copy_number=0
CM058255.1	Liftoff	CDS	73396157	73396323	.	+	.	ID=cds-NP_001398180.1;Parent=rna-NM_001411251.1;Dbxref=GeneID:14787,GenBank:NP_001398180.1,MGI:MGI:1098783;Name=NP_001398180.1;Note=isoform 3 is encoded by transcript variant 3;gbkey=CDS;gene=Rhpn1;product=rhophilin-1 isoform 3;protein_id=NP_001398180.1;extra_copy_number=0
CM058255.1	Liftoff	CDS	73396479	73396672	.	+	.	ID=cds-NP_001398180.1;Parent=rna-NM_001411251.1;Dbxref=GeneID:14787,GenBank:NP_001398180.1,MGI:MGI:1098783;Name=NP_001398180.1;Note=isoform 3 is encoded by transcript variant 3;gbkey=CDS;gene=Rhpn1;product=rhophilin-1 isoform 3;protein_id=NP_001398180.1;extra_copy_number=0
CM058255.1	Liftoff	CDS	73397045	73397201	.	+	.	ID=cds-NP_001398180.1;Parent=rna-NM_001411251.1;Dbxref=GeneID:14787,GenBank:NP_001398180.1,MGI:MGI:1098783;Name=NP_001398180.1;Note=isoform 3 is encoded by transcript variant 3;gbkey=CDS;gene=Rhpn1;product=rhophilin-1 isoform 3;protein_id=NP_001398180.1;extra_copy_number=0
CM058255.1	Liftoff	CDS	73397279	73397389	.	+	.	ID=cds-NP_001398180.1;Parent=rna-NM_001411251.1;Dbxref=GeneID:14787,GenBank:NP_001398180.1,MGI:MGI:1098783;Name=NP_001398180.1;Note=isoform 3 is encoded by transcript variant 3;gbkey=CDS;gene=Rhpn1;product=rhophilin-1 isoform 3;protein_id=NP_001398180.1;extra_copy_number=0
CM058255.1	Liftoff	CDS	73397744	73397938	.	+	.	ID=cds-NP_001398180.1;Parent=rna-NM_001411251.1;Dbxref=GeneID:14787,GenBank:NP_001398180.1,MGI:MGI:1098783;Name=NP_001398180.1;Note=isoform 3 is encoded by transcript variant 3;gbkey=CDS;gene=Rhpn1;product=rhophilin-1 isoform 3;protein_id=NP_001398180.1;extra_copy_number=0
CM058255.1	Liftoff	CDS	73398489	73398565	.	+	.	ID=cds-NP_001398180.1;Parent=rna-NM_001411251.1;Dbxref=GeneID:14787,GenBank:NP_001398180.1,MGI:MGI:1098783;Name=NP_001398180.1;Note=isoform 3 is encoded by transcript variant 3;gbkey=CDS;gene=Rhpn1;product=rhophilin-1 isoform 3;protein_id=NP_001398180.1;extra_copy_number=0
CM058255.1	Liftoff	CDS	73398706	73398852	.	+	.	ID=cds-NP_001398180.1;Parent=rna-NM_001411251.1;Dbxref=GeneID:14787,GenBank:NP_001398180.1,MGI:MGI:1098783;Name=NP_001398180.1;Note=isoform 3 is encoded by transcript variant 3;gbkey=CDS;gene=Rhpn1;product=rhophilin-1 isoform 3;protein_id=NP_001398180.1;extra_copy_number=0
CM058255.1	Liftoff	CDS	73398937	73399098	.	+	.	ID=cds-NP_001398180.1;Parent=rna-NM_001411251.1;Dbxref=GeneID:14787,GenBank:NP_001398180.1,MGI:MGI:1098783;Name=NP_001398180.1;Note=isoform 3 is encoded by transcript variant 3;gbkey=CDS;gene=Rhpn1;product=rhophilin-1 isoform 3;protein_id=NP_001398180.1;extra_copy_number=0
CM058255.1	Liftoff	CDS	73399539	73399712	.	+	.	ID=cds-NP_001398180.1;Parent=rna-NM_001411251.1;Dbxref=GeneID:14787,GenBank:NP_001398180.1,MGI:MGI:1098783;Name=NP_001398180.1;Note=isoform 3 is encoded by transcript variant 3;gbkey=CDS;gene=Rhpn1;product=rhophilin-1 isoform 3;protein_id=NP_001398180.1;extra_copy_number=0
CM058255.1	Liftoff	mRNA	73389815	73399895	.	+	.	ID=rna-NM_008164.3;Parent=gene-Rhpn1;Dbxref=GeneID:14787,GenBank:NM_008164.3,MGI:MGI:1098783;Name=NM_008164.3;gbkey=mRNA;gene=Rhpn1;product=rhophilin%2C Rho GTPase binding protein 1%2C transcript variant 2;transcript_id=NM_008164.3;matches_ref_protein=False;valid_ORF=True;extra_copy_number=0
CM058255.1	Liftoff	exon	73389815	73389981	.	+	.	ID=exon-NM_008164.3-1;Parent=rna-NM_008164.3;Dbxref=GeneID:14787,GenBank:NM_008164.3,MGI:MGI:1098783;gbkey=mRNA;gene=Rhpn1;product=rhophilin%2C Rho GTPase binding protein 1%2C transcript variant 2;transcript_id=NM_008164.3;extra_copy_number=0
CM058255.1	Liftoff	exon	73393662	73393777	.	+	.	ID=exon-NM_008164.3-2;Parent=rna-NM_008164.3;Dbxref=GeneID:14787,GenBank:NM_008164.3,MGI:MGI:1098783;gbkey=mRNA;gene=Rhpn1;product=rhophilin%2C Rho GTPase binding protein 1%2C transcript variant 2;transcript_id=NM_008164.3;extra_copy_number=0
CM058255.1	Liftoff	exon	73394480	73394608	.	+	.	ID=exon-NM_008164.3-3;Parent=rna-NM_008164.3;Dbxref=GeneID:14787,GenBank:NM_008164.3,MGI:MGI:1098783;gbkey=mRNA;gene=Rhpn1;product=rhophilin%2C Rho GTPase binding protein 1%2C transcript variant 2;transcript_id=NM_008164.3;extra_copy_number=0
CM058255.1	Liftoff	exon	73394728	73394803	.	+	.	ID=exon-NM_008164.3-4;Parent=rna-NM_008164.3;Dbxref=GeneID:14787,GenBank:NM_008164.3,MGI:MGI:1098783;gbkey=mRNA;gene=Rhpn1;product=rhophilin%2C Rho GTPase binding protein 1%2C transcript variant 2;transcript_id=NM_008164.3;extra_copy_number=0
CM058255.1	Liftoff	exon	73395505	73395582	.	+	.	ID=exon-NM_008164.3-5;Parent=rna-NM_008164.3;Dbxref=GeneID:14787,GenBank:NM_008164.3,MGI:MGI:1098783;gbkey=mRNA;gene=Rhpn1;product=rhophilin%2C Rho GTPase binding protein 1%2C transcript variant 2;transcript_id=NM_008164.3;extra_copy_number=0
CM058255.1	Liftoff	exon	73395946	73396070	.	+	.	ID=exon-NM_008164.3-6;Parent=rna-NM_008164.3;Dbxref=GeneID:14787,GenBank:NM_008164.3,MGI:MGI:1098783;gbkey=mRNA;gene=Rhpn1;product=rhophilin%2C Rho GTPase binding protein 1%2C transcript variant 2;transcript_id=NM_008164.3;extra_copy_number=0
CM058255.1	Liftoff	exon	73396157	73396323	.	+	.	ID=exon-NM_008164.3-7;Parent=rna-NM_008164.3;Dbxref=GeneID:14787,GenBank:NM_008164.3,MGI:MGI:1098783;gbkey=mRNA;gene=Rhpn1;product=rhophilin%2C Rho GTPase binding protein 1%2C transcript variant 2;transcript_id=NM_008164.3;extra_copy_number=0
CM058255.1	Liftoff	exon	73396479	73396672	.	+	.	ID=exon-NM_008164.3-8;Parent=rna-NM_008164.3;Dbxref=GeneID:14787,GenBank:NM_008164.3,MGI:MGI:1098783;gbkey=mRNA;gene=Rhpn1;product=rhophilin%2C Rho GTPase binding protein 1%2C transcript variant 2;transcript_id=NM_008164.3;extra_copy_number=0
CM058255.1	Liftoff	exon	73397045	73397201	.	+	.	ID=exon-NM_008164.3-9;Parent=rna-NM_008164.3;Dbxref=GeneID:14787,GenBank:NM_008164.3,MGI:MGI:1098783;gbkey=mRNA;gene=Rhpn1;product=rhophilin%2C Rho GTPase binding protein 1%2C transcript variant 2;transcript_id=NM_008164.3;extra_copy_number=0
CM058255.1	Liftoff	exon	73397282	73397389	.	+	.	ID=exon-NM_008164.3-10;Parent=rna-NM_008164.3;Dbxref=GeneID:14787,GenBank:NM_008164.3,MGI:MGI:1098783;gbkey=mRNA;gene=Rhpn1;product=rhophilin%2C Rho GTPase binding protein 1%2C transcript variant 2;transcript_id=NM_008164.3;extra_copy_number=0
CM058255.1	Liftoff	exon	73397744	73397938	.	+	.	ID=exon-NM_008164.3-11;Parent=rna-NM_008164.3;Dbxref=GeneID:14787,GenBank:NM_008164.3,MGI:MGI:1098783;gbkey=mRNA;gene=Rhpn1;product=rhophilin%2C Rho GTPase binding protein 1%2C transcript variant 2;transcript_id=NM_008164.3;extra_copy_number=0
CM058255.1	Liftoff	exon	73398489	73398511	.	+	.	ID=exon-NM_008164.3-12;Parent=rna-NM_008164.3;Dbxref=GeneID:14787,GenBank:NM_008164.3,MGI:MGI:1098783;gbkey=mRNA;gene=Rhpn1;product=rhophilin%2C Rho GTPase binding protein 1%2C transcript variant 2;transcript_id=NM_008164.3;extra_copy_number=0
CM058255.1	Liftoff	exon	73398706	73398852	.	+	.	ID=exon-NM_008164.3-13;Parent=rna-NM_008164.3;Dbxref=GeneID:14787,GenBank:NM_008164.3,MGI:MGI:1098783;gbkey=mRNA;gene=Rhpn1;product=rhophilin%2C Rho GTPase binding protein 1%2C transcript variant 2;transcript_id=NM_008164.3;extra_copy_number=0
CM058255.1	Liftoff	exon	73398937	73399098	.	+	.	ID=exon-NM_008164.3-14;Parent=rna-NM_008164.3;Dbxref=GeneID:14787,GenBank:NM_008164.3,MGI:MGI:1098783;gbkey=mRNA;gene=Rhpn1;product=rhophilin%2C Rho GTPase binding protein 1%2C transcript variant 2;transcript_id=NM_008164.3;extra_copy_number=0
CM058255.1	Liftoff	exon	73399539	73399895	.	+	.	ID=exon-NM_008164.3-15;Parent=rna-NM_008164.3;Dbxref=GeneID:14787,GenBank:NM_008164.3,MGI:MGI:1098783;gbkey=mRNA;gene=Rhpn1;product=rhophilin%2C Rho GTPase binding protein 1%2C transcript variant 2;transcript_id=NM_008164.3;extra_copy_number=0
CM058255.1	Liftoff	CDS	73389901	73389981	.	+	.	ID=cds-NP_032190.2;Parent=rna-NM_008164.3;Dbxref=CCDS:CCDS27548.1,GeneID:14787,GenBank:NP_032190.2,MGI:MGI:1098783;Name=NP_032190.2;Note=isoform 2 is encoded by transcript variant 2;gbkey=CDS;gene=Rhpn1;product=rhophilin-1 isoform 2;protein_id=NP_032190.2;extra_copy_number=0
CM058255.1	Liftoff	CDS	73393662	73393777	.	+	.	ID=cds-NP_032190.2;Parent=rna-NM_008164.3;Dbxref=CCDS:CCDS27548.1,GeneID:14787,GenBank:NP_032190.2,MGI:MGI:1098783;Name=NP_032190.2;Note=isoform 2 is encoded by transcript variant 2;gbkey=CDS;gene=Rhpn1;product=rhophilin-1 isoform 2;protein_id=NP_032190.2;extra_copy_number=0
CM058255.1	Liftoff	CDS	73394480	73394608	.	+	.	ID=cds-NP_032190.2;Parent=rna-NM_008164.3;Dbxref=CCDS:CCDS27548.1,GeneID:14787,GenBank:NP_032190.2,MGI:MGI:1098783;Name=NP_032190.2;Note=isoform 2 is encoded by transcript variant 2;gbkey=CDS;gene=Rhpn1;product=rhophilin-1 isoform 2;protein_id=NP_032190.2;extra_copy_number=0
CM058255.1	Liftoff	CDS	73394728	73394803	.	+	.	ID=cds-NP_032190.2;Parent=rna-NM_008164.3;Dbxref=CCDS:CCDS27548.1,GeneID:14787,GenBank:NP_032190.2,MGI:MGI:1098783;Name=NP_032190.2;Note=isoform 2 is encoded by transcript variant 2;gbkey=CDS;gene=Rhpn1;product=rhophilin-1 isoform 2;protein_id=NP_032190.2;extra_copy_number=0
CM058255.1	Liftoff	CDS	73395505	73395582	.	+	.	ID=cds-NP_032190.2;Parent=rna-NM_008164.3;Dbxref=CCDS:CCDS27548.1,GeneID:14787,GenBank:NP_032190.2,MGI:MGI:1098783;Name=NP_032190.2;Note=isoform 2 is encoded by transcript variant 2;gbkey=CDS;gene=Rhpn1;product=rhophilin-1 isoform 2;protein_id=NP_032190.2;extra_copy_number=0
CM058255.1	Liftoff	CDS	73395946	73396070	.	+	.	ID=cds-NP_032190.2;Parent=rna-NM_008164.3;Dbxref=CCDS:CCDS27548.1,GeneID:14787,GenBank:NP_032190.2,MGI:MGI:1098783;Name=NP_032190.2;Note=isoform 2 is encoded by transcript variant 2;gbkey=CDS;gene=Rhpn1;product=rhophilin-1 isoform 2;protein_id=NP_032190.2;extra_copy_number=0
CM058255.1	Liftoff	CDS	73396157	73396323	.	+	.	ID=cds-NP_032190.2;Parent=rna-NM_008164.3;Dbxref=CCDS:CCDS27548.1,GeneID:14787,GenBank:NP_032190.2,MGI:MGI:1098783;Name=NP_032190.2;Note=isoform 2 is encoded by transcript variant 2;gbkey=CDS;gene=Rhpn1;product=rhophilin-1 isoform 2;protein_id=NP_032190.2;extra_copy_number=0
CM058255.1	Liftoff	CDS	73396479	73396672	.	+	.	ID=cds-NP_032190.2;Parent=rna-NM_008164.3;Dbxref=CCDS:CCDS27548.1,GeneID:14787,GenBank:NP_032190.2,MGI:MGI:1098783;Name=NP_032190.2;Note=isoform 2 is encoded by transcript variant 2;gbkey=CDS;gene=Rhpn1;product=rhophilin-1 isoform 2;protein_id=NP_032190.2;extra_copy_number=0
CM058255.1	Liftoff	CDS	73397045	73397201	.	+	.	ID=cds-NP_032190.2;Parent=rna-NM_008164.3;Dbxref=CCDS:CCDS27548.1,GeneID:14787,GenBank:NP_032190.2,MGI:MGI:1098783;Name=NP_032190.2;Note=isoform 2 is encoded by transcript variant 2;gbkey=CDS;gene=Rhpn1;product=rhophilin-1 isoform 2;protein_id=NP_032190.2;extra_copy_number=0
CM058255.1	Liftoff	CDS	73397282	73397389	.	+	.	ID=cds-NP_032190.2;Parent=rna-NM_008164.3;Dbxref=CCDS:CCDS27548.1,GeneID:14787,GenBank:NP_032190.2,MGI:MGI:1098783;Name=NP_032190.2;Note=isoform 2 is encoded by transcript variant 2;gbkey=CDS;gene=Rhpn1;product=rhophilin-1 isoform 2;protein_id=NP_032190.2;extra_copy_number=0
CM058255.1	Liftoff	CDS	73397744	73397938	.	+	.	ID=cds-NP_032190.2;Parent=rna-NM_008164.3;Dbxref=CCDS:CCDS27548.1,GeneID:14787,GenBank:NP_032190.2,MGI:MGI:1098783;Name=NP_032190.2;Note=isoform 2 is encoded by transcript variant 2;gbkey=CDS;gene=Rhpn1;product=rhophilin-1 isoform 2;protein_id=NP_032190.2;extra_copy_number=0
CM058255.1	Liftoff	CDS	73398489	73398511	.	+	.	ID=cds-NP_032190.2;Parent=rna-NM_008164.3;Dbxref=CCDS:CCDS27548.1,GeneID:14787,GenBank:NP_032190.2,MGI:MGI:1098783;Name=NP_032190.2;Note=isoform 2 is encoded by transcript variant 2;gbkey=CDS;gene=Rhpn1;product=rhophilin-1 isoform 2;protein_id=NP_032190.2;extra_copy_number=0
CM058255.1	Liftoff	CDS	73398706	73398852	.	+	.	ID=cds-NP_032190.2;Parent=rna-NM_008164.3;Dbxref=CCDS:CCDS27548.1,GeneID:14787,GenBank:NP_032190.2,MGI:MGI:1098783;Name=NP_032190.2;Note=isoform 2 is encoded by transcript variant 2;gbkey=CDS;gene=Rhpn1;product=rhophilin-1 isoform 2;protein_id=NP_032190.2;extra_copy_number=0
CM058255.1	Liftoff	CDS	73398937	73399098	.	+	.	ID=cds-NP_032190.2;Parent=rna-NM_008164.3;Dbxref=CCDS:CCDS27548.1,GeneID:14787,GenBank:NP_032190.2,MGI:MGI:1098783;Name=NP_032190.2;Note=isoform 2 is encoded by transcript variant 2;gbkey=CDS;gene=Rhpn1;product=rhophilin-1 isoform 2;protein_id=NP_032190.2;extra_copy_number=0
CM058255.1	Liftoff	CDS	73399539	73399712	.	+	.	ID=cds-NP_032190.2;Parent=rna-NM_008164.3;Dbxref=CCDS:CCDS27548.1,GeneID:14787,GenBank:NP_032190.2,MGI:MGI:1098783;Name=NP_032190.2;Note=isoform 2 is encoded by transcript variant 2;gbkey=CDS;gene=Rhpn1;product=rhophilin-1 isoform 2;protein_id=NP_032190.2;extra_copy_number=0
CM058255.1	Liftoff	gene	73430968	73433788	.	-	.	ID=gene-Mafa;Dbxref=GeneID:378435,MGI:MGI:2673307;Name=Mafa;description=MAF bZIP transcription factor A;gbkey=Gene;gene=Mafa;gene_biotype=protein_coding;gene_synonym=RIPE3b1;coverage=1.0;sequence_ID=0.999;valid_ORFs=1;extra_copy_number=0;copy_num_ID=gene-Mafa_0
CM058255.1	Liftoff	mRNA	73430968	73433788	.	-	.	ID=rna-NM_194350.2;Parent=gene-Mafa;Dbxref=GeneID:378435,GenBank:NM_194350.2,MGI:MGI:2673307;Name=NM_194350.2;gbkey=mRNA;gene=Mafa;product=MAF bZIP transcription factor A;tag=RefSeq Select;transcript_id=NM_194350.2;matches_ref_protein=True;valid_ORF=True;extra_copy_number=0
CM058255.1	Liftoff	exon	73430968	73433788	.	-	.	ID=exon-NM_194350.2-1;Parent=rna-NM_194350.2;Dbxref=GeneID:378435,GenBank:NM_194350.2,MGI:MGI:2673307;gbkey=mRNA;gene=Mafa;product=MAF bZIP transcription factor A;tag=RefSeq Select;transcript_id=NM_194350.2;extra_copy_number=0
CM058255.1	Liftoff	CDS	73432310	73433389	.	-	.	ID=cds-NP_919331.1;Parent=rna-NM_194350.2;Dbxref=CCDS:CCDS27549.1,GeneID:378435,GenBank:NP_919331.1,MGI:MGI:2673307;Name=NP_919331.1;gbkey=CDS;gene=Mafa;product=transcription factor MafA;protein_id=NP_919331.1;tag=RefSeq Select;extra_copy_number=0
CM058255.1	Liftoff	gene	73439919	73526417	.	-	.	ID=gene-Zc3h3;Dbxref=GeneID:223642,MGI:MGI:2663721;Name=Zc3h3;description=zinc finger CCCH type containing 3;gbkey=Gene;gene=Zc3h3;gene_biotype=protein_coding;gene_synonym=Kiaa0150,Smicl,Zc3hdc3;coverage=1.0;sequence_ID=0.999;valid_ORFs=7;extra_copy_number=0;copy_num_ID=gene-Zc3h3_0
CM058255.1	Liftoff	mRNA	73439919	73526417	.	-	.	ID=rna-NM_001416439.1;Parent=gene-Zc3h3;Dbxref=GeneID:223642,GenBank:NM_001416439.1,MGI:MGI:2663721;Name=NM_001416439.1;gbkey=mRNA;gene=Zc3h3;product=zinc finger CCCH type containing 3%2C transcript variant 2;transcript_id=NM_001416439.1;matches_ref_protein=True;valid_ORF=True;extra_copy_number=0
CM058255.1	Liftoff	exon	73439919	73440439	.	-	.	ID=exon-NM_001416439.1-12;Parent=rna-NM_001416439.1;Dbxref=GeneID:223642,GenBank:NM_001416439.1,MGI:MGI:2663721;gbkey=mRNA;gene=Zc3h3;product=zinc finger CCCH type containing 3%2C transcript variant 2;transcript_id=NM_001416439.1;extra_copy_number=0
CM058255.1	Liftoff	exon	73442112	73442455	.	-	.	ID=exon-NM_001416439.1-11;Parent=rna-NM_001416439.1;Dbxref=GeneID:223642,GenBank:NM_001416439.1,MGI:MGI:2663721;gbkey=mRNA;gene=Zc3h3;product=zinc finger CCCH type containing 3%2C transcript variant 2;transcript_id=NM_001416439.1;extra_copy_number=0
CM058255.1	Liftoff	exon	73443029	73443213	.	-	.	ID=exon-NM_001416439.1-10;Parent=rna-NM_001416439.1;Dbxref=GeneID:223642,GenBank:NM_001416439.1,MGI:MGI:2663721;gbkey=mRNA;gene=Zc3h3;product=zinc finger CCCH type containing 3%2C transcript variant 2;transcript_id=NM_001416439.1;extra_copy_number=0
CM058255.1	Liftoff	exon	73462699	73462830	.	-	.	ID=exon-NM_001416439.1-9;Parent=rna-NM_001416439.1;Dbxref=GeneID:223642,GenBank:NM_001416439.1,MGI:MGI:2663721;gbkey=mRNA;gene=Zc3h3;product=zinc finger CCCH type containing 3%2C transcript variant 2;transcript_id=NM_001416439.1;extra_copy_number=0
CM058255.1	Liftoff	exon	73464775	73464844	.	-	.	ID=exon-NM_001416439.1-8;Parent=rna-NM_001416439.1;Dbxref=GeneID:223642,GenBank:NM_001416439.1,MGI:MGI:2663721;gbkey=mRNA;gene=Zc3h3;product=zinc finger CCCH type containing 3%2C transcript variant 2;transcript_id=NM_001416439.1;extra_copy_number=0
CM058255.1	Liftoff	exon	73464979	73465137	.	-	.	ID=exon-NM_001416439.1-7;Parent=rna-NM_001416439.1;Dbxref=GeneID:223642,GenBank:NM_001416439.1,MGI:MGI:2663721;gbkey=mRNA;gene=Zc3h3;product=zinc finger CCCH type containing 3%2C transcript variant 2;transcript_id=NM_001416439.1;extra_copy_number=0
CM058255.1	Liftoff	exon	73465213	73465255	.	-	.	ID=exon-NM_001416439.1-6;Parent=rna-NM_001416439.1;Dbxref=GeneID:223642,GenBank:NM_001416439.1,MGI:MGI:2663721;gbkey=mRNA;gene=Zc3h3;product=zinc finger CCCH type containing 3%2C transcript variant 2;transcript_id=NM_001416439.1;extra_copy_number=0
CM058255.1	Liftoff	exon	73471161	73471345	.	-	.	ID=exon-NM_001416439.1-5;Parent=rna-NM_001416439.1;Dbxref=GeneID:223642,GenBank:NM_001416439.1,MGI:MGI:2663721;gbkey=mRNA;gene=Zc3h3;product=zinc finger CCCH type containing 3%2C transcript variant 2;transcript_id=NM_001416439.1;extra_copy_number=0
CM058255.1	Liftoff	exon	73493832	73493982	.	-	.	ID=exon-NM_001416439.1-4;Parent=rna-NM_001416439.1;Dbxref=GeneID:223642,GenBank:NM_001416439.1,MGI:MGI:2663721;gbkey=mRNA;gene=Zc3h3;product=zinc finger CCCH type containing 3%2C transcript variant 2;transcript_id=NM_001416439.1;extra_copy_number=0
CM058255.1	Liftoff	exon	73521957	73522153	.	-	.	ID=exon-NM_001416439.1-3;Parent=rna-NM_001416439.1;Dbxref=GeneID:223642,GenBank:NM_001416439.1,MGI:MGI:2663721;gbkey=mRNA;gene=Zc3h3;product=zinc finger CCCH type containing 3%2C transcript variant 2;transcript_id=NM_001416439.1;extra_copy_number=0
CM058255.1	Liftoff	exon	73523751	73525089	.	-	.	ID=exon-NM_001416439.1-2;Parent=rna-NM_001416439.1;Dbxref=GeneID:223642,GenBank:NM_001416439.1,MGI:MGI:2663721;gbkey=mRNA;gene=Zc3h3;product=zinc finger CCCH type containing 3%2C transcript variant 2;transcript_id=NM_001416439.1;extra_copy_number=0
CM058255.1	Liftoff	exon	73526344	73526417	.	-	.	ID=exon-NM_001416439.1-1;Parent=rna-NM_001416439.1;Dbxref=GeneID:223642,GenBank:NM_001416439.1,MGI:MGI:2663721;gbkey=mRNA;gene=Zc3h3;product=zinc finger CCCH type containing 3%2C transcript variant 2;transcript_id=NM_001416439.1;extra_copy_number=0
CM058255.1	Liftoff	CDS	73440408	73440439	.	-	.	ID=cds-NP_001403368.1;Parent=rna-NM_001416439.1;Dbxref=GeneID:223642,GenBank:NP_001403368.1,MGI:MGI:2663721;Name=NP_001403368.1;Note=isoform 2 is encoded by transcript variant 2;gbkey=CDS;gene=Zc3h3;product=zinc finger CCCH domain-containing protein 3 isoform 2;protein_id=NP_001403368.1;extra_copy_number=0
CM058255.1	Liftoff	CDS	73442112	73442455	.	-	.	ID=cds-NP_001403368.1;Parent=rna-NM_001416439.1;Dbxref=GeneID:223642,GenBank:NP_001403368.1,MGI:MGI:2663721;Name=NP_001403368.1;Note=isoform 2 is encoded by transcript variant 2;gbkey=CDS;gene=Zc3h3;product=zinc finger CCCH domain-containing protein 3 isoform 2;protein_id=NP_001403368.1;extra_copy_number=0
CM058255.1	Liftoff	CDS	73443029	73443213	.	-	.	ID=cds-NP_001403368.1;Parent=rna-NM_001416439.1;Dbxref=GeneID:223642,GenBank:NP_001403368.1,MGI:MGI:2663721;Name=NP_001403368.1;Note=isoform 2 is encoded by transcript variant 2;gbkey=CDS;gene=Zc3h3;product=zinc finger CCCH domain-containing protein 3 isoform 2;protein_id=NP_001403368.1;extra_copy_number=0
CM058255.1	Liftoff	CDS	73462699	73462830	.	-	.	ID=cds-NP_001403368.1;Parent=rna-NM_001416439.1;Dbxref=GeneID:223642,GenBank:NP_001403368.1,MGI:MGI:2663721;Name=NP_001403368.1;Note=isoform 2 is encoded by transcript variant 2;gbkey=CDS;gene=Zc3h3;product=zinc finger CCCH domain-containing protein 3 isoform 2;protein_id=NP_001403368.1;extra_copy_number=0
CM058255.1	Liftoff	CDS	73464775	73464844	.	-	.	ID=cds-NP_001403368.1;Parent=rna-NM_001416439.1;Dbxref=GeneID:223642,GenBank:NP_001403368.1,MGI:MGI:2663721;Name=NP_001403368.1;Note=isoform 2 is encoded by transcript variant 2;gbkey=CDS;gene=Zc3h3;product=zinc finger CCCH domain-containing protein 3 isoform 2;protein_id=NP_001403368.1;extra_copy_number=0
CM058255.1	Liftoff	CDS	73464979	73465137	.	-	.	ID=cds-NP_001403368.1;Parent=rna-NM_001416439.1;Dbxref=GeneID:223642,GenBank:NP_001403368.1,MGI:MGI:2663721;Name=NP_001403368.1;Note=isoform 2 is encoded by transcript variant 2;gbkey=CDS;gene=Zc3h3;product=zinc finger CCCH domain-containing protein 3 isoform 2;protein_id=NP_001403368.1;extra_copy_number=0
CM058255.1	Liftoff	CDS	73465213	73465255	.	-	.	ID=cds-NP_001403368.1;Parent=rna-NM_001416439.1;Dbxref=GeneID:223642,GenBank:NP_001403368.1,MGI:MGI:2663721;Name=NP_001403368.1;Note=isoform 2 is encoded by transcript variant 2;gbkey=CDS;gene=Zc3h3;product=zinc finger CCCH domain-containing protein 3 isoform 2;protein_id=NP_001403368.1;extra_copy_number=0
CM058255.1	Liftoff	CDS	73471161	73471345	.	-	.	ID=cds-NP_001403368.1;Parent=rna-NM_001416439.1;Dbxref=GeneID:223642,GenBank:NP_001403368.1,MGI:MGI:2663721;Name=NP_001403368.1;Note=isoform 2 is encoded by transcript variant 2;gbkey=CDS;gene=Zc3h3;product=zinc finger CCCH domain-containing protein 3 isoform 2;protein_id=NP_001403368.1;extra_copy_number=0
CM058255.1	Liftoff	CDS	73493832	73493982	.	-	.	ID=cds-NP_001403368.1;Parent=rna-NM_001416439.1;Dbxref=GeneID:223642,GenBank:NP_001403368.1,MGI:MGI:2663721;Name=NP_001403368.1;Note=isoform 2 is encoded by transcript variant 2;gbkey=CDS;gene=Zc3h3;product=zinc finger CCCH domain-containing protein 3 isoform 2;protein_id=NP_001403368.1;extra_copy_number=0
CM058255.1	Liftoff	CDS	73521957	73522153	.	-	.	ID=cds-NP_001403368.1;Parent=rna-NM_001416439.1;Dbxref=GeneID:223642,GenBank:NP_001403368.1,MGI:MGI:2663721;Name=NP_001403368.1;Note=isoform 2 is encoded by transcript variant 2;gbkey=CDS;gene=Zc3h3;product=zinc finger CCCH domain-containing protein 3 isoform 2;protein_id=NP_001403368.1;extra_copy_number=0
CM058255.1	Liftoff	CDS	73523751	73524979	.	-	.	ID=cds-NP_001403368.1;Parent=rna-NM_001416439.1;Dbxref=GeneID:223642,GenBank:NP_001403368.1,MGI:MGI:2663721;Name=NP_001403368.1;Note=isoform 2 is encoded by transcript variant 2;gbkey=CDS;gene=Zc3h3;product=zinc finger CCCH domain-containing protein 3 isoform 2;protein_id=NP_001403368.1;extra_copy_number=0
CM058255.1	Liftoff	mRNA	73439919	73526417	.	-	.	ID=rna-NM_001416440.1;Parent=gene-Zc3h3;Dbxref=GeneID:223642,GenBank:NM_001416440.1,MGI:MGI:2663721;Name=NM_001416440.1;gbkey=mRNA;gene=Zc3h3;product=zinc finger CCCH type containing 3%2C transcript variant 3;transcript_id=NM_001416440.1;matches_ref_protein=True;valid_ORF=True;extra_copy_number=0
CM058255.1	Liftoff	exon	73439919	73440439	.	-	.	ID=exon-NM_001416440.1-11;Parent=rna-NM_001416440.1;Dbxref=GeneID:223642,GenBank:NM_001416440.1,MGI:MGI:2663721;gbkey=mRNA;gene=Zc3h3;product=zinc finger CCCH type containing 3%2C transcript variant 3;transcript_id=NM_001416440.1;extra_copy_number=0
CM058255.1	Liftoff	exon	73442112	73442455	.	-	.	ID=exon-NM_001416440.1-10;Parent=rna-NM_001416440.1;Dbxref=GeneID:223642,GenBank:NM_001416440.1,MGI:MGI:2663721;gbkey=mRNA;gene=Zc3h3;product=zinc finger CCCH type containing 3%2C transcript variant 3;transcript_id=NM_001416440.1;extra_copy_number=0
CM058255.1	Liftoff	exon	73443029	73443213	.	-	.	ID=exon-NM_001416440.1-9;Parent=rna-NM_001416440.1;Dbxref=GeneID:223642,GenBank:NM_001416440.1,MGI:MGI:2663721;gbkey=mRNA;gene=Zc3h3;product=zinc finger CCCH type containing 3%2C transcript variant 3;transcript_id=NM_001416440.1;extra_copy_number=0
CM058255.1	Liftoff	exon	73464775	73464844	.	-	.	ID=exon-NM_001416440.1-8;Parent=rna-NM_001416440.1;Dbxref=GeneID:223642,GenBank:NM_001416440.1,MGI:MGI:2663721;gbkey=mRNA;gene=Zc3h3;product=zinc finger CCCH type containing 3%2C transcript variant 3;transcript_id=NM_001416440.1;extra_copy_number=0
CM058255.1	Liftoff	exon	73464979	73465137	.	-	.	ID=exon-NM_001416440.1-7;Parent=rna-NM_001416440.1;Dbxref=GeneID:223642,GenBank:NM_001416440.1,MGI:MGI:2663721;gbkey=mRNA;gene=Zc3h3;product=zinc finger CCCH type containing 3%2C transcript variant 3;transcript_id=NM_001416440.1;extra_copy_number=0
CM058255.1	Liftoff	exon	73465213	73465255	.	-	.	ID=exon-NM_001416440.1-6;Parent=rna-NM_001416440.1;Dbxref=GeneID:223642,GenBank:NM_001416440.1,MGI:MGI:2663721;gbkey=mRNA;gene=Zc3h3;product=zinc finger CCCH type containing 3%2C transcript variant 3;transcript_id=NM_001416440.1;extra_copy_number=0
CM058255.1	Liftoff	exon	73471161	73471345	.	-	.	ID=exon-NM_001416440.1-5;Parent=rna-NM_001416440.1;Dbxref=GeneID:223642,GenBank:NM_001416440.1,MGI:MGI:2663721;gbkey=mRNA;gene=Zc3h3;product=zinc finger CCCH type containing 3%2C transcript variant 3;transcript_id=NM_001416440.1;extra_copy_number=0
CM058255.1	Liftoff	exon	73493832	73493982	.	-	.	ID=exon-NM_001416440.1-4;Parent=rna-NM_001416440.1;Dbxref=GeneID:223642,GenBank:NM_001416440.1,MGI:MGI:2663721;gbkey=mRNA;gene=Zc3h3;product=zinc finger CCCH type containing 3%2C transcript variant 3;transcript_id=NM_001416440.1;extra_copy_number=0
CM058255.1	Liftoff	exon	73521957	73522153	.	-	.	ID=exon-NM_001416440.1-3;Parent=rna-NM_001416440.1;Dbxref=GeneID:223642,GenBank:NM_001416440.1,MGI:MGI:2663721;gbkey=mRNA;gene=Zc3h3;product=zinc finger CCCH type containing 3%2C transcript variant 3;transcript_id=NM_001416440.1;extra_copy_number=0
CM058255.1	Liftoff	exon	73523751	73525059	.	-	.	ID=exon-NM_001416440.1-2;Parent=rna-NM_001416440.1;Dbxref=GeneID:223642,GenBank:NM_001416440.1,MGI:MGI:2663721;gbkey=mRNA;gene=Zc3h3;product=zinc finger CCCH type containing 3%2C transcript variant 3;transcript_id=NM_001416440.1;extra_copy_number=0
CM058255.1	Liftoff	exon	73526344	73526417	.	-	.	ID=exon-NM_001416440.1-1;Parent=rna-NM_001416440.1;Dbxref=GeneID:223642,GenBank:NM_001416440.1,MGI:MGI:2663721;gbkey=mRNA;gene=Zc3h3;product=zinc finger CCCH type containing 3%2C transcript variant 3;transcript_id=NM_001416440.1;extra_copy_number=0
CM058255.1	Liftoff	CDS	73440408	73440439	.	-	.	ID=cds-NP_001403369.1;Parent=rna-NM_001416440.1;Dbxref=GeneID:223642,GenBank:NP_001403369.1,MGI:MGI:2663721;Name=NP_001403369.1;Note=isoform 3 is encoded by transcript variant 3;gbkey=CDS;gene=Zc3h3;product=zinc finger CCCH domain-containing protein 3 isoform 3;protein_id=NP_001403369.1;extra_copy_number=0
CM058255.1	Liftoff	CDS	73442112	73442455	.	-	.	ID=cds-NP_001403369.1;Parent=rna-NM_001416440.1;Dbxref=GeneID:223642,GenBank:NP_001403369.1,MGI:MGI:2663721;Name=NP_001403369.1;Note=isoform 3 is encoded by transcript variant 3;gbkey=CDS;gene=Zc3h3;product=zinc finger CCCH domain-containing protein 3 isoform 3;protein_id=NP_001403369.1;extra_copy_number=0
CM058255.1	Liftoff	CDS	73443029	73443213	.	-	.	ID=cds-NP_001403369.1;Parent=rna-NM_001416440.1;Dbxref=GeneID:223642,GenBank:NP_001403369.1,MGI:MGI:2663721;Name=NP_001403369.1;Note=isoform 3 is encoded by transcript variant 3;gbkey=CDS;gene=Zc3h3;product=zinc finger CCCH domain-containing protein 3 isoform 3;protein_id=NP_001403369.1;extra_copy_number=0
CM058255.1	Liftoff	CDS	73464775	73464844	.	-	.	ID=cds-NP_001403369.1;Parent=rna-NM_001416440.1;Dbxref=GeneID:223642,GenBank:NP_001403369.1,MGI:MGI:2663721;Name=NP_001403369.1;Note=isoform 3 is encoded by transcript variant 3;gbkey=CDS;gene=Zc3h3;product=zinc finger CCCH domain-containing protein 3 isoform 3;protein_id=NP_001403369.1;extra_copy_number=0
CM058255.1	Liftoff	CDS	73464979	73465137	.	-	.	ID=cds-NP_001403369.1;Parent=rna-NM_001416440.1;Dbxref=GeneID:223642,GenBank:NP_001403369.1,MGI:MGI:2663721;Name=NP_001403369.1;Note=isoform 3 is encoded by transcript variant 3;gbkey=CDS;gene=Zc3h3;product=zinc finger CCCH domain-containing protein 3 isoform 3;protein_id=NP_001403369.1;extra_copy_number=0
CM058255.1	Liftoff	CDS	73465213	73465255	.	-	.	ID=cds-NP_001403369.1;Parent=rna-NM_001416440.1;Dbxref=GeneID:223642,GenBank:NP_001403369.1,MGI:MGI:2663721;Name=NP_001403369.1;Note=isoform 3 is encoded by transcript variant 3;gbkey=CDS;gene=Zc3h3;product=zinc finger CCCH domain-containing protein 3 isoform 3;protein_id=NP_001403369.1;extra_copy_number=0
CM058255.1	Liftoff	CDS	73471161	73471345	.	-	.	ID=cds-NP_001403369.1;Parent=rna-NM_001416440.1;Dbxref=GeneID:223642,GenBank:NP_001403369.1,MGI:MGI:2663721;Name=NP_001403369.1;Note=isoform 3 is encoded by transcript variant 3;gbkey=CDS;gene=Zc3h3;product=zinc finger CCCH domain-containing protein 3 isoform 3;protein_id=NP_001403369.1;extra_copy_number=0
CM058255.1	Liftoff	CDS	73493832	73493982	.	-	.	ID=cds-NP_001403369.1;Parent=rna-NM_001416440.1;Dbxref=GeneID:223642,GenBank:NP_001403369.1,MGI:MGI:2663721;Name=NP_001403369.1;Note=isoform 3 is encoded by transcript variant 3;gbkey=CDS;gene=Zc3h3;product=zinc finger CCCH domain-containing protein 3 isoform 3;protein_id=NP_001403369.1;extra_copy_number=0
CM058255.1	Liftoff	CDS	73521957	73522153	.	-	.	ID=cds-NP_001403369.1;Parent=rna-NM_001416440.1;Dbxref=GeneID:223642,GenBank:NP_001403369.1,MGI:MGI:2663721;Name=NP_001403369.1;Note=isoform 3 is encoded by transcript variant 3;gbkey=CDS;gene=Zc3h3;product=zinc finger CCCH domain-containing protein 3 isoform 3;protein_id=NP_001403369.1;extra_copy_number=0
CM058255.1	Liftoff	CDS	73523751	73525059	.	-	.	ID=cds-NP_001403369.1;Parent=rna-NM_001416440.1;Dbxref=GeneID:223642,GenBank:NP_001403369.1,MGI:MGI:2663721;Name=NP_001403369.1;Note=isoform 3 is encoded by transcript variant 3;gbkey=CDS;gene=Zc3h3;product=zinc finger CCCH domain-containing protein 3 isoform 3;protein_id=NP_001403369.1;extra_copy_number=0
CM058255.1	Liftoff	CDS	73526344	73526389	.	-	.	ID=cds-NP_001403369.1;Parent=rna-NM_001416440.1;Dbxref=GeneID:223642,GenBank:NP_001403369.1,MGI:MGI:2663721;Name=NP_001403369.1;Note=isoform 3 is encoded by transcript variant 3;gbkey=CDS;gene=Zc3h3;product=zinc finger CCCH domain-containing protein 3 isoform 3;protein_id=NP_001403369.1;extra_copy_number=0
CM058255.1	Liftoff	mRNA	73439919	73526417	.	-	.	ID=rna-NM_001416441.1;Parent=gene-Zc3h3;Dbxref=GeneID:223642,GenBank:NM_001416441.1,MGI:MGI:2663721;Name=NM_001416441.1;gbkey=mRNA;gene=Zc3h3;product=zinc finger CCCH type containing 3%2C transcript variant 4;transcript_id=NM_001416441.1;matches_ref_protein=True;valid_ORF=True;extra_copy_number=0
CM058255.1	Liftoff	exon	73439919	73440439	.	-	.	ID=exon-NM_001416441.1-11;Parent=rna-NM_001416441.1;Dbxref=GeneID:223642,GenBank:NM_001416441.1,MGI:MGI:2663721;gbkey=mRNA;gene=Zc3h3;product=zinc finger CCCH type containing 3%2C transcript variant 4;transcript_id=NM_001416441.1;extra_copy_number=0
CM058255.1	Liftoff	exon	73442112	73442455	.	-	.	ID=exon-NM_001416441.1-10;Parent=rna-NM_001416441.1;Dbxref=GeneID:223642,GenBank:NM_001416441.1,MGI:MGI:2663721;gbkey=mRNA;gene=Zc3h3;product=zinc finger CCCH type containing 3%2C transcript variant 4;transcript_id=NM_001416441.1;extra_copy_number=0
CM058255.1	Liftoff	exon	73443029	73443213	.	-	.	ID=exon-NM_001416441.1-9;Parent=rna-NM_001416441.1;Dbxref=GeneID:223642,GenBank:NM_001416441.1,MGI:MGI:2663721;gbkey=mRNA;gene=Zc3h3;product=zinc finger CCCH type containing 3%2C transcript variant 4;transcript_id=NM_001416441.1;extra_copy_number=0
CM058255.1	Liftoff	exon	73462699	73462830	.	-	.	ID=exon-NM_001416441.1-8;Parent=rna-NM_001416441.1;Dbxref=GeneID:223642,GenBank:NM_001416441.1,MGI:MGI:2663721;gbkey=mRNA;gene=Zc3h3;product=zinc finger CCCH type containing 3%2C transcript variant 4;transcript_id=NM_001416441.1;extra_copy_number=0
CM058255.1	Liftoff	exon	73464775	73464844	.	-	.	ID=exon-NM_001416441.1-7;Parent=rna-NM_001416441.1;Dbxref=GeneID:223642,GenBank:NM_001416441.1,MGI:MGI:2663721;gbkey=mRNA;gene=Zc3h3;product=zinc finger CCCH type containing 3%2C transcript variant 4;transcript_id=NM_001416441.1;extra_copy_number=0
CM058255.1	Liftoff	exon	73465213	73465255	.	-	.	ID=exon-NM_001416441.1-6;Parent=rna-NM_001416441.1;Dbxref=GeneID:223642,GenBank:NM_001416441.1,MGI:MGI:2663721;gbkey=mRNA;gene=Zc3h3;product=zinc finger CCCH type containing 3%2C transcript variant 4;transcript_id=NM_001416441.1;extra_copy_number=0
CM058255.1	Liftoff	exon	73471161	73471345	.	-	.	ID=exon-NM_001416441.1-5;Parent=rna-NM_001416441.1;Dbxref=GeneID:223642,GenBank:NM_001416441.1,MGI:MGI:2663721;gbkey=mRNA;gene=Zc3h3;product=zinc finger CCCH type containing 3%2C transcript variant 4;transcript_id=NM_001416441.1;extra_copy_number=0
CM058255.1	Liftoff	exon	73493832	73493982	.	-	.	ID=exon-NM_001416441.1-4;Parent=rna-NM_001416441.1;Dbxref=GeneID:223642,GenBank:NM_001416441.1,MGI:MGI:2663721;gbkey=mRNA;gene=Zc3h3;product=zinc finger CCCH type containing 3%2C transcript variant 4;transcript_id=NM_001416441.1;extra_copy_number=0
CM058255.1	Liftoff	exon	73521957	73522153	.	-	.	ID=exon-NM_001416441.1-3;Parent=rna-NM_001416441.1;Dbxref=GeneID:223642,GenBank:NM_001416441.1,MGI:MGI:2663721;gbkey=mRNA;gene=Zc3h3;product=zinc finger CCCH type containing 3%2C transcript variant 4;transcript_id=NM_001416441.1;extra_copy_number=0
CM058255.1	Liftoff	exon	73523751	73525059	.	-	.	ID=exon-NM_001416441.1-2;Parent=rna-NM_001416441.1;Dbxref=GeneID:223642,GenBank:NM_001416441.1,MGI:MGI:2663721;gbkey=mRNA;gene=Zc3h3;product=zinc finger CCCH type containing 3%2C transcript variant 4;transcript_id=NM_001416441.1;extra_copy_number=0
CM058255.1	Liftoff	exon	73526344	73526417	.	-	.	ID=exon-NM_001416441.1-1;Parent=rna-NM_001416441.1;Dbxref=GeneID:223642,GenBank:NM_001416441.1,MGI:MGI:2663721;gbkey=mRNA;gene=Zc3h3;product=zinc finger CCCH type containing 3%2C transcript variant 4;transcript_id=NM_001416441.1;extra_copy_number=0
CM058255.1	Liftoff	CDS	73440408	73440439	.	-	.	ID=cds-NP_001403370.1;Parent=rna-NM_001416441.1;Dbxref=GeneID:223642,GenBank:NP_001403370.1,MGI:MGI:2663721;Name=NP_001403370.1;Note=isoform 4 is encoded by transcript variant 4;gbkey=CDS;gene=Zc3h3;product=zinc finger CCCH domain-containing protein 3 isoform 4;protein_id=NP_001403370.1;extra_copy_number=0
CM058255.1	Liftoff	CDS	73442112	73442455	.	-	.	ID=cds-NP_001403370.1;Parent=rna-NM_001416441.1;Dbxref=GeneID:223642,GenBank:NP_001403370.1,MGI:MGI:2663721;Name=NP_001403370.1;Note=isoform 4 is encoded by transcript variant 4;gbkey=CDS;gene=Zc3h3;product=zinc finger CCCH domain-containing protein 3 isoform 4;protein_id=NP_001403370.1;extra_copy_number=0
CM058255.1	Liftoff	CDS	73443029	73443213	.	-	.	ID=cds-NP_001403370.1;Parent=rna-NM_001416441.1;Dbxref=GeneID:223642,GenBank:NP_001403370.1,MGI:MGI:2663721;Name=NP_001403370.1;Note=isoform 4 is encoded by transcript variant 4;gbkey=CDS;gene=Zc3h3;product=zinc finger CCCH domain-containing protein 3 isoform 4;protein_id=NP_001403370.1;extra_copy_number=0
CM058255.1	Liftoff	CDS	73462699	73462830	.	-	.	ID=cds-NP_001403370.1;Parent=rna-NM_001416441.1;Dbxref=GeneID:223642,GenBank:NP_001403370.1,MGI:MGI:2663721;Name=NP_001403370.1;Note=isoform 4 is encoded by transcript variant 4;gbkey=CDS;gene=Zc3h3;product=zinc finger CCCH domain-containing protein 3 isoform 4;protein_id=NP_001403370.1;extra_copy_number=0
CM058255.1	Liftoff	CDS	73464775	73464844	.	-	.	ID=cds-NP_001403370.1;Parent=rna-NM_001416441.1;Dbxref=GeneID:223642,GenBank:NP_001403370.1,MGI:MGI:2663721;Name=NP_001403370.1;Note=isoform 4 is encoded by transcript variant 4;gbkey=CDS;gene=Zc3h3;product=zinc finger CCCH domain-containing protein 3 isoform 4;protein_id=NP_001403370.1;extra_copy_number=0
CM058255.1	Liftoff	CDS	73465213	73465255	.	-	.	ID=cds-NP_001403370.1;Parent=rna-NM_001416441.1;Dbxref=GeneID:223642,GenBank:NP_001403370.1,MGI:MGI:2663721;Name=NP_001403370.1;Note=isoform 4 is encoded by transcript variant 4;gbkey=CDS;gene=Zc3h3;product=zinc finger CCCH domain-containing protein 3 isoform 4;protein_id=NP_001403370.1;extra_copy_number=0
CM058255.1	Liftoff	CDS	73471161	73471345	.	-	.	ID=cds-NP_001403370.1;Parent=rna-NM_001416441.1;Dbxref=GeneID:223642,GenBank:NP_001403370.1,MGI:MGI:2663721;Name=NP_001403370.1;Note=isoform 4 is encoded by transcript variant 4;gbkey=CDS;gene=Zc3h3;product=zinc finger CCCH domain-containing protein 3 isoform 4;protein_id=NP_001403370.1;extra_copy_number=0
CM058255.1	Liftoff	CDS	73493832	73493982	.	-	.	ID=cds-NP_001403370.1;Parent=rna-NM_001416441.1;Dbxref=GeneID:223642,GenBank:NP_001403370.1,MGI:MGI:2663721;Name=NP_001403370.1;Note=isoform 4 is encoded by transcript variant 4;gbkey=CDS;gene=Zc3h3;product=zinc finger CCCH domain-containing protein 3 isoform 4;protein_id=NP_001403370.1;extra_copy_number=0
CM058255.1	Liftoff	CDS	73521957	73522153	.	-	.	ID=cds-NP_001403370.1;Parent=rna-NM_001416441.1;Dbxref=GeneID:223642,GenBank:NP_001403370.1,MGI:MGI:2663721;Name=NP_001403370.1;Note=isoform 4 is encoded by transcript variant 4;gbkey=CDS;gene=Zc3h3;product=zinc finger CCCH domain-containing protein 3 isoform 4;protein_id=NP_001403370.1;extra_copy_number=0
CM058255.1	Liftoff	CDS	73523751	73525059	.	-	.	ID=cds-NP_001403370.1;Parent=rna-NM_001416441.1;Dbxref=GeneID:223642,GenBank:NP_001403370.1,MGI:MGI:2663721;Name=NP_001403370.1;Note=isoform 4 is encoded by transcript variant 4;gbkey=CDS;gene=Zc3h3;product=zinc finger CCCH domain-containing protein 3 isoform 4;protein_id=NP_001403370.1;extra_copy_number=0
CM058255.1	Liftoff	CDS	73526344	73526389	.	-	.	ID=cds-NP_001403370.1;Parent=rna-NM_001416441.1;Dbxref=GeneID:223642,GenBank:NP_001403370.1,MGI:MGI:2663721;Name=NP_001403370.1;Note=isoform 4 is encoded by transcript variant 4;gbkey=CDS;gene=Zc3h3;product=zinc finger CCCH domain-containing protein 3 isoform 4;protein_id=NP_001403370.1;extra_copy_number=0
CM058255.1	Liftoff	mRNA	73439919	73526417	.	-	.	ID=rna-NM_001416442.1;Parent=gene-Zc3h3;Dbxref=GeneID:223642,GenBank:NM_001416442.1,MGI:MGI:2663721;Name=NM_001416442.1;gbkey=mRNA;gene=Zc3h3;product=zinc finger CCCH type containing 3%2C transcript variant 5;transcript_id=NM_001416442.1;matches_ref_protein=True;valid_ORF=True;extra_copy_number=0
CM058255.1	Liftoff	exon	73439919	73440439	.	-	.	ID=exon-NM_001416442.1-11;Parent=rna-NM_001416442.1;Dbxref=GeneID:223642,GenBank:NM_001416442.1,MGI:MGI:2663721;gbkey=mRNA;gene=Zc3h3;product=zinc finger CCCH type containing 3%2C transcript variant 5;transcript_id=NM_001416442.1;extra_copy_number=0
CM058255.1	Liftoff	exon	73442112	73442455	.	-	.	ID=exon-NM_001416442.1-10;Parent=rna-NM_001416442.1;Dbxref=GeneID:223642,GenBank:NM_001416442.1,MGI:MGI:2663721;gbkey=mRNA;gene=Zc3h3;product=zinc finger CCCH type containing 3%2C transcript variant 5;transcript_id=NM_001416442.1;extra_copy_number=0
CM058255.1	Liftoff	exon	73443029	73443213	.	-	.	ID=exon-NM_001416442.1-9;Parent=rna-NM_001416442.1;Dbxref=GeneID:223642,GenBank:NM_001416442.1,MGI:MGI:2663721;gbkey=mRNA;gene=Zc3h3;product=zinc finger CCCH type containing 3%2C transcript variant 5;transcript_id=NM_001416442.1;extra_copy_number=0
CM058255.1	Liftoff	exon	73462699	73462830	.	-	.	ID=exon-NM_001416442.1-8;Parent=rna-NM_001416442.1;Dbxref=GeneID:223642,GenBank:NM_001416442.1,MGI:MGI:2663721;gbkey=mRNA;gene=Zc3h3;product=zinc finger CCCH type containing 3%2C transcript variant 5;transcript_id=NM_001416442.1;extra_copy_number=0
CM058255.1	Liftoff	exon	73464775	73464844	.	-	.	ID=exon-NM_001416442.1-7;Parent=rna-NM_001416442.1;Dbxref=GeneID:223642,GenBank:NM_001416442.1,MGI:MGI:2663721;gbkey=mRNA;gene=Zc3h3;product=zinc finger CCCH type containing 3%2C transcript variant 5;transcript_id=NM_001416442.1;extra_copy_number=0
CM058255.1	Liftoff	exon	73464979	73465137	.	-	.	ID=exon-NM_001416442.1-6;Parent=rna-NM_001416442.1;Dbxref=GeneID:223642,GenBank:NM_001416442.1,MGI:MGI:2663721;gbkey=mRNA;gene=Zc3h3;product=zinc finger CCCH type containing 3%2C transcript variant 5;transcript_id=NM_001416442.1;extra_copy_number=0
CM058255.1	Liftoff	exon	73465213	73465255	.	-	.	ID=exon-NM_001416442.1-5;Parent=rna-NM_001416442.1;Dbxref=GeneID:223642,GenBank:NM_001416442.1,MGI:MGI:2663721;gbkey=mRNA;gene=Zc3h3;product=zinc finger CCCH type containing 3%2C transcript variant 5;transcript_id=NM_001416442.1;extra_copy_number=0
CM058255.1	Liftoff	exon	73471161	73471345	.	-	.	ID=exon-NM_001416442.1-4;Parent=rna-NM_001416442.1;Dbxref=GeneID:223642,GenBank:NM_001416442.1,MGI:MGI:2663721;gbkey=mRNA;gene=Zc3h3;product=zinc finger CCCH type containing 3%2C transcript variant 5;transcript_id=NM_001416442.1;extra_copy_number=0
CM058255.1	Liftoff	exon	73493832	73493982	.	-	.	ID=exon-NM_001416442.1-3;Parent=rna-NM_001416442.1;Dbxref=GeneID:223642,GenBank:NM_001416442.1,MGI:MGI:2663721;gbkey=mRNA;gene=Zc3h3;product=zinc finger CCCH type containing 3%2C transcript variant 5;transcript_id=NM_001416442.1;extra_copy_number=0
CM058255.1	Liftoff	exon	73521957	73522153	.	-	.	ID=exon-NM_001416442.1-2;Parent=rna-NM_001416442.1;Dbxref=GeneID:223642,GenBank:NM_001416442.1,MGI:MGI:2663721;gbkey=mRNA;gene=Zc3h3;product=zinc finger CCCH type containing 3%2C transcript variant 5;transcript_id=NM_001416442.1;extra_copy_number=0
CM058255.1	Liftoff	exon	73526344	73526417	.	-	.	ID=exon-NM_001416442.1-1;Parent=rna-NM_001416442.1;Dbxref=GeneID:223642,GenBank:NM_001416442.1,MGI:MGI:2663721;gbkey=mRNA;gene=Zc3h3;product=zinc finger CCCH type containing 3%2C transcript variant 5;transcript_id=NM_001416442.1;extra_copy_number=0
CM058255.1	Liftoff	CDS	73440408	73440439	.	-	.	ID=cds-NP_001403371.1;Parent=rna-NM_001416442.1;Dbxref=GeneID:223642,GenBank:NP_001403371.1,MGI:MGI:2663721;Name=NP_001403371.1;Note=isoform 5 is encoded by transcript variant 5;gbkey=CDS;gene=Zc3h3;product=zinc finger CCCH domain-containing protein 3 isoform 5;protein_id=NP_001403371.1;extra_copy_number=0
CM058255.1	Liftoff	CDS	73442112	73442455	.	-	.	ID=cds-NP_001403371.1;Parent=rna-NM_001416442.1;Dbxref=GeneID:223642,GenBank:NP_001403371.1,MGI:MGI:2663721;Name=NP_001403371.1;Note=isoform 5 is encoded by transcript variant 5;gbkey=CDS;gene=Zc3h3;product=zinc finger CCCH domain-containing protein 3 isoform 5;protein_id=NP_001403371.1;extra_copy_number=0
CM058255.1	Liftoff	CDS	73443029	73443213	.	-	.	ID=cds-NP_001403371.1;Parent=rna-NM_001416442.1;Dbxref=GeneID:223642,GenBank:NP_001403371.1,MGI:MGI:2663721;Name=NP_001403371.1;Note=isoform 5 is encoded by transcript variant 5;gbkey=CDS;gene=Zc3h3;product=zinc finger CCCH domain-containing protein 3 isoform 5;protein_id=NP_001403371.1;extra_copy_number=0
CM058255.1	Liftoff	CDS	73462699	73462830	.	-	.	ID=cds-NP_001403371.1;Parent=rna-NM_001416442.1;Dbxref=GeneID:223642,GenBank:NP_001403371.1,MGI:MGI:2663721;Name=NP_001403371.1;Note=isoform 5 is encoded by transcript variant 5;gbkey=CDS;gene=Zc3h3;product=zinc finger CCCH domain-containing protein 3 isoform 5;protein_id=NP_001403371.1;extra_copy_number=0
CM058255.1	Liftoff	CDS	73464775	73464844	.	-	.	ID=cds-NP_001403371.1;Parent=rna-NM_001416442.1;Dbxref=GeneID:223642,GenBank:NP_001403371.1,MGI:MGI:2663721;Name=NP_001403371.1;Note=isoform 5 is encoded by transcript variant 5;gbkey=CDS;gene=Zc3h3;product=zinc finger CCCH domain-containing protein 3 isoform 5;protein_id=NP_001403371.1;extra_copy_number=0
CM058255.1	Liftoff	CDS	73464979	73465137	.	-	.	ID=cds-NP_001403371.1;Parent=rna-NM_001416442.1;Dbxref=GeneID:223642,GenBank:NP_001403371.1,MGI:MGI:2663721;Name=NP_001403371.1;Note=isoform 5 is encoded by transcript variant 5;gbkey=CDS;gene=Zc3h3;product=zinc finger CCCH domain-containing protein 3 isoform 5;protein_id=NP_001403371.1;extra_copy_number=0
CM058255.1	Liftoff	CDS	73465213	73465255	.	-	.	ID=cds-NP_001403371.1;Parent=rna-NM_001416442.1;Dbxref=GeneID:223642,GenBank:NP_001403371.1,MGI:MGI:2663721;Name=NP_001403371.1;Note=isoform 5 is encoded by transcript variant 5;gbkey=CDS;gene=Zc3h3;product=zinc finger CCCH domain-containing protein 3 isoform 5;protein_id=NP_001403371.1;extra_copy_number=0
CM058255.1	Liftoff	CDS	73471161	73471345	.	-	.	ID=cds-NP_001403371.1;Parent=rna-NM_001416442.1;Dbxref=GeneID:223642,GenBank:NP_001403371.1,MGI:MGI:2663721;Name=NP_001403371.1;Note=isoform 5 is encoded by transcript variant 5;gbkey=CDS;gene=Zc3h3;product=zinc finger CCCH domain-containing protein 3 isoform 5;protein_id=NP_001403371.1;extra_copy_number=0
CM058255.1	Liftoff	CDS	73493832	73493982	.	-	.	ID=cds-NP_001403371.1;Parent=rna-NM_001416442.1;Dbxref=GeneID:223642,GenBank:NP_001403371.1,MGI:MGI:2663721;Name=NP_001403371.1;Note=isoform 5 is encoded by transcript variant 5;gbkey=CDS;gene=Zc3h3;product=zinc finger CCCH domain-containing protein 3 isoform 5;protein_id=NP_001403371.1;extra_copy_number=0
CM058255.1	Liftoff	CDS	73521957	73522023	.	-	.	ID=cds-NP_001403371.1;Parent=rna-NM_001416442.1;Dbxref=GeneID:223642,GenBank:NP_001403371.1,MGI:MGI:2663721;Name=NP_001403371.1;Note=isoform 5 is encoded by transcript variant 5;gbkey=CDS;gene=Zc3h3;product=zinc finger CCCH domain-containing protein 3 isoform 5;protein_id=NP_001403371.1;extra_copy_number=0
CM058255.1	Liftoff	mRNA	73439919	73497223	.	-	.	ID=rna-NM_001416443.1;Parent=gene-Zc3h3;Dbxref=GeneID:223642,GenBank:NM_001416443.1,MGI:MGI:2663721;Name=NM_001416443.1;gbkey=mRNA;gene=Zc3h3;product=zinc finger CCCH type containing 3%2C transcript variant 6;transcript_id=NM_001416443.1;matches_ref_protein=True;valid_ORF=True;extra_copy_number=0
CM058255.1	Liftoff	exon	73439919	73440439	.	-	.	ID=exon-NM_001416443.1-10;Parent=rna-NM_001416443.1;Dbxref=GeneID:223642,GenBank:NM_001416443.1,MGI:MGI:2663721;gbkey=mRNA;gene=Zc3h3;product=zinc finger CCCH type containing 3%2C transcript variant 6;transcript_id=NM_001416443.1;extra_copy_number=0
CM058255.1	Liftoff	exon	73442112	73442455	.	-	.	ID=exon-NM_001416443.1-9;Parent=rna-NM_001416443.1;Dbxref=GeneID:223642,GenBank:NM_001416443.1,MGI:MGI:2663721;gbkey=mRNA;gene=Zc3h3;product=zinc finger CCCH type containing 3%2C transcript variant 6;transcript_id=NM_001416443.1;extra_copy_number=0
CM058255.1	Liftoff	exon	73443029	73443213	.	-	.	ID=exon-NM_001416443.1-8;Parent=rna-NM_001416443.1;Dbxref=GeneID:223642,GenBank:NM_001416443.1,MGI:MGI:2663721;gbkey=mRNA;gene=Zc3h3;product=zinc finger CCCH type containing 3%2C transcript variant 6;transcript_id=NM_001416443.1;extra_copy_number=0
CM058255.1	Liftoff	exon	73462699	73462830	.	-	.	ID=exon-NM_001416443.1-7;Parent=rna-NM_001416443.1;Dbxref=GeneID:223642,GenBank:NM_001416443.1,MGI:MGI:2663721;gbkey=mRNA;gene=Zc3h3;product=zinc finger CCCH type containing 3%2C transcript variant 6;transcript_id=NM_001416443.1;extra_copy_number=0
CM058255.1	Liftoff	exon	73464775	73464844	.	-	.	ID=exon-NM_001416443.1-6;Parent=rna-NM_001416443.1;Dbxref=GeneID:223642,GenBank:NM_001416443.1,MGI:MGI:2663721;gbkey=mRNA;gene=Zc3h3;product=zinc finger CCCH type containing 3%2C transcript variant 6;transcript_id=NM_001416443.1;extra_copy_number=0
CM058255.1	Liftoff	exon	73464979	73465137	.	-	.	ID=exon-NM_001416443.1-5;Parent=rna-NM_001416443.1;Dbxref=GeneID:223642,GenBank:NM_001416443.1,MGI:MGI:2663721;gbkey=mRNA;gene=Zc3h3;product=zinc finger CCCH type containing 3%2C transcript variant 6;transcript_id=NM_001416443.1;extra_copy_number=0
CM058255.1	Liftoff	exon	73465213	73465255	.	-	.	ID=exon-NM_001416443.1-4;Parent=rna-NM_001416443.1;Dbxref=GeneID:223642,GenBank:NM_001416443.1,MGI:MGI:2663721;gbkey=mRNA;gene=Zc3h3;product=zinc finger CCCH type containing 3%2C transcript variant 6;transcript_id=NM_001416443.1;extra_copy_number=0
CM058255.1	Liftoff	exon	73471161	73471345	.	-	.	ID=exon-NM_001416443.1-3;Parent=rna-NM_001416443.1;Dbxref=GeneID:223642,GenBank:NM_001416443.1,MGI:MGI:2663721;gbkey=mRNA;gene=Zc3h3;product=zinc finger CCCH type containing 3%2C transcript variant 6;transcript_id=NM_001416443.1;extra_copy_number=0
CM058255.1	Liftoff	exon	73493832	73493982	.	-	.	ID=exon-NM_001416443.1-2;Parent=rna-NM_001416443.1;Dbxref=GeneID:223642,GenBank:NM_001416443.1,MGI:MGI:2663721;gbkey=mRNA;gene=Zc3h3;product=zinc finger CCCH type containing 3%2C transcript variant 6;transcript_id=NM_001416443.1;extra_copy_number=0
CM058255.1	Liftoff	exon	73497086	73497223	.	-	.	ID=exon-NM_001416443.1-1;Parent=rna-NM_001416443.1;Dbxref=GeneID:223642,GenBank:NM_001416443.1,MGI:MGI:2663721;gbkey=mRNA;gene=Zc3h3;product=zinc finger CCCH type containing 3%2C transcript variant 6;transcript_id=NM_001416443.1;extra_copy_number=0
CM058255.1	Liftoff	CDS	73440408	73440439	.	-	.	ID=cds-NP_001403372.1;Parent=rna-NM_001416443.1;Dbxref=GeneID:223642,GenBank:NP_001403372.1,MGI:MGI:2663721;Name=NP_001403372.1;Note=isoform 6 is encoded by transcript variant 6;gbkey=CDS;gene=Zc3h3;product=zinc finger CCCH domain-containing protein 3 isoform 6;protein_id=NP_001403372.1;extra_copy_number=0
CM058255.1	Liftoff	CDS	73442112	73442455	.	-	.	ID=cds-NP_001403372.1;Parent=rna-NM_001416443.1;Dbxref=GeneID:223642,GenBank:NP_001403372.1,MGI:MGI:2663721;Name=NP_001403372.1;Note=isoform 6 is encoded by transcript variant 6;gbkey=CDS;gene=Zc3h3;product=zinc finger CCCH domain-containing protein 3 isoform 6;protein_id=NP_001403372.1;extra_copy_number=0
CM058255.1	Liftoff	CDS	73443029	73443213	.	-	.	ID=cds-NP_001403372.1;Parent=rna-NM_001416443.1;Dbxref=GeneID:223642,GenBank:NP_001403372.1,MGI:MGI:2663721;Name=NP_001403372.1;Note=isoform 6 is encoded by transcript variant 6;gbkey=CDS;gene=Zc3h3;product=zinc finger CCCH domain-containing protein 3 isoform 6;protein_id=NP_001403372.1;extra_copy_number=0
CM058255.1	Liftoff	CDS	73462699	73462830	.	-	.	ID=cds-NP_001403372.1;Parent=rna-NM_001416443.1;Dbxref=GeneID:223642,GenBank:NP_001403372.1,MGI:MGI:2663721;Name=NP_001403372.1;Note=isoform 6 is encoded by transcript variant 6;gbkey=CDS;gene=Zc3h3;product=zinc finger CCCH domain-containing protein 3 isoform 6;protein_id=NP_001403372.1;extra_copy_number=0
CM058255.1	Liftoff	CDS	73464775	73464844	.	-	.	ID=cds-NP_001403372.1;Parent=rna-NM_001416443.1;Dbxref=GeneID:223642,GenBank:NP_001403372.1,MGI:MGI:2663721;Name=NP_001403372.1;Note=isoform 6 is encoded by transcript variant 6;gbkey=CDS;gene=Zc3h3;product=zinc finger CCCH domain-containing protein 3 isoform 6;protein_id=NP_001403372.1;extra_copy_number=0
CM058255.1	Liftoff	CDS	73464979	73465137	.	-	.	ID=cds-NP_001403372.1;Parent=rna-NM_001416443.1;Dbxref=GeneID:223642,GenBank:NP_001403372.1,MGI:MGI:2663721;Name=NP_001403372.1;Note=isoform 6 is encoded by transcript variant 6;gbkey=CDS;gene=Zc3h3;product=zinc finger CCCH domain-containing protein 3 isoform 6;protein_id=NP_001403372.1;extra_copy_number=0
CM058255.1	Liftoff	CDS	73465213	73465255	.	-	.	ID=cds-NP_001403372.1;Parent=rna-NM_001416443.1;Dbxref=GeneID:223642,GenBank:NP_001403372.1,MGI:MGI:2663721;Name=NP_001403372.1;Note=isoform 6 is encoded by transcript variant 6;gbkey=CDS;gene=Zc3h3;product=zinc finger CCCH domain-containing protein 3 isoform 6;protein_id=NP_001403372.1;extra_copy_number=0
CM058255.1	Liftoff	CDS	73471161	73471345	.	-	.	ID=cds-NP_001403372.1;Parent=rna-NM_001416443.1;Dbxref=GeneID:223642,GenBank:NP_001403372.1,MGI:MGI:2663721;Name=NP_001403372.1;Note=isoform 6 is encoded by transcript variant 6;gbkey=CDS;gene=Zc3h3;product=zinc finger CCCH domain-containing protein 3 isoform 6;protein_id=NP_001403372.1;extra_copy_number=0
CM058255.1	Liftoff	CDS	73493832	73493968	.	-	.	ID=cds-NP_001403372.1;Parent=rna-NM_001416443.1;Dbxref=GeneID:223642,GenBank:NP_001403372.1,MGI:MGI:2663721;Name=NP_001403372.1;Note=isoform 6 is encoded by transcript variant 6;gbkey=CDS;gene=Zc3h3;product=zinc finger CCCH domain-containing protein 3 isoform 6;protein_id=NP_001403372.1;extra_copy_number=0
CM058255.1	Liftoff	mRNA	73439919	73497223	.	-	.	ID=rna-NM_001416444.1;Parent=gene-Zc3h3;Dbxref=GeneID:223642,GenBank:NM_001416444.1,MGI:MGI:2663721;Name=NM_001416444.1;gbkey=mRNA;gene=Zc3h3;product=zinc finger CCCH type containing 3%2C transcript variant 7;transcript_id=NM_001416444.1;matches_ref_protein=True;valid_ORF=True;extra_copy_number=0
CM058255.1	Liftoff	exon	73439919	73440439	.	-	.	ID=exon-NM_001416444.1-9;Parent=rna-NM_001416444.1;Dbxref=GeneID:223642,GenBank:NM_001416444.1,MGI:MGI:2663721;gbkey=mRNA;gene=Zc3h3;product=zinc finger CCCH type containing 3%2C transcript variant 7;transcript_id=NM_001416444.1;extra_copy_number=0
CM058255.1	Liftoff	exon	73442112	73442455	.	-	.	ID=exon-NM_001416444.1-8;Parent=rna-NM_001416444.1;Dbxref=GeneID:223642,GenBank:NM_001416444.1,MGI:MGI:2663721;gbkey=mRNA;gene=Zc3h3;product=zinc finger CCCH type containing 3%2C transcript variant 7;transcript_id=NM_001416444.1;extra_copy_number=0
CM058255.1	Liftoff	exon	73443029	73443213	.	-	.	ID=exon-NM_001416444.1-7;Parent=rna-NM_001416444.1;Dbxref=GeneID:223642,GenBank:NM_001416444.1,MGI:MGI:2663721;gbkey=mRNA;gene=Zc3h3;product=zinc finger CCCH type containing 3%2C transcript variant 7;transcript_id=NM_001416444.1;extra_copy_number=0
CM058255.1	Liftoff	exon	73462699	73462830	.	-	.	ID=exon-NM_001416444.1-6;Parent=rna-NM_001416444.1;Dbxref=GeneID:223642,GenBank:NM_001416444.1,MGI:MGI:2663721;gbkey=mRNA;gene=Zc3h3;product=zinc finger CCCH type containing 3%2C transcript variant 7;transcript_id=NM_001416444.1;extra_copy_number=0
CM058255.1	Liftoff	exon	73464775	73464844	.	-	.	ID=exon-NM_001416444.1-5;Parent=rna-NM_001416444.1;Dbxref=GeneID:223642,GenBank:NM_001416444.1,MGI:MGI:2663721;gbkey=mRNA;gene=Zc3h3;product=zinc finger CCCH type containing 3%2C transcript variant 7;transcript_id=NM_001416444.1;extra_copy_number=0
CM058255.1	Liftoff	exon	73464979	73465137	.	-	.	ID=exon-NM_001416444.1-4;Parent=rna-NM_001416444.1;Dbxref=GeneID:223642,GenBank:NM_001416444.1,MGI:MGI:2663721;gbkey=mRNA;gene=Zc3h3;product=zinc finger CCCH type containing 3%2C transcript variant 7;transcript_id=NM_001416444.1;extra_copy_number=0
```
