## Supplementary material for "Chromosome-scale genome assembly of B10.RIII, an autoimmune susceptible mouse strain": b10_swarm.gff3 (part 759 of 931)

```
CM058255.1	Liftoff	exon	73471161	73471345	.	-	.	ID=exon-NM_001416444.1-3;Parent=rna-NM_001416444.1;Dbxref=GeneID:223642,GenBank:NM_001416444.1,MGI:MGI:2663721;gbkey=mRNA;gene=Zc3h3;product=zinc finger CCCH type containing 3%2C transcript variant 7;transcript_id=NM_001416444.1;extra_copy_number=0
CM058255.1	Liftoff	exon	73493832	73493982	.	-	.	ID=exon-NM_001416444.1-2;Parent=rna-NM_001416444.1;Dbxref=GeneID:223642,GenBank:NM_001416444.1,MGI:MGI:2663721;gbkey=mRNA;gene=Zc3h3;product=zinc finger CCCH type containing 3%2C transcript variant 7;transcript_id=NM_001416444.1;extra_copy_number=0
CM058255.1	Liftoff	exon	73497086	73497223	.	-	.	ID=exon-NM_001416444.1-1;Parent=rna-NM_001416444.1;Dbxref=GeneID:223642,GenBank:NM_001416444.1,MGI:MGI:2663721;gbkey=mRNA;gene=Zc3h3;product=zinc finger CCCH type containing 3%2C transcript variant 7;transcript_id=NM_001416444.1;extra_copy_number=0
CM058255.1	Liftoff	CDS	73440408	73440439	.	-	.	ID=cds-NP_001403373.1;Parent=rna-NM_001416444.1;Dbxref=GeneID:223642,GenBank:NP_001403373.1,MGI:MGI:2663721;Name=NP_001403373.1;Note=isoform 7 is encoded by transcript variant 7;gbkey=CDS;gene=Zc3h3;product=zinc finger CCCH domain-containing protein 3 isoform 7;protein_id=NP_001403373.1;extra_copy_number=0
CM058255.1	Liftoff	CDS	73442112	73442455	.	-	.	ID=cds-NP_001403373.1;Parent=rna-NM_001416444.1;Dbxref=GeneID:223642,GenBank:NP_001403373.1,MGI:MGI:2663721;Name=NP_001403373.1;Note=isoform 7 is encoded by transcript variant 7;gbkey=CDS;gene=Zc3h3;product=zinc finger CCCH domain-containing protein 3 isoform 7;protein_id=NP_001403373.1;extra_copy_number=0
CM058255.1	Liftoff	CDS	73443029	73443213	.	-	.	ID=cds-NP_001403373.1;Parent=rna-NM_001416444.1;Dbxref=GeneID:223642,GenBank:NP_001403373.1,MGI:MGI:2663721;Name=NP_001403373.1;Note=isoform 7 is encoded by transcript variant 7;gbkey=CDS;gene=Zc3h3;product=zinc finger CCCH domain-containing protein 3 isoform 7;protein_id=NP_001403373.1;extra_copy_number=0
CM058255.1	Liftoff	CDS	73462699	73462830	.	-	.	ID=cds-NP_001403373.1;Parent=rna-NM_001416444.1;Dbxref=GeneID:223642,GenBank:NP_001403373.1,MGI:MGI:2663721;Name=NP_001403373.1;Note=isoform 7 is encoded by transcript variant 7;gbkey=CDS;gene=Zc3h3;product=zinc finger CCCH domain-containing protein 3 isoform 7;protein_id=NP_001403373.1;extra_copy_number=0
CM058255.1	Liftoff	CDS	73464775	73464844	.	-	.	ID=cds-NP_001403373.1;Parent=rna-NM_001416444.1;Dbxref=GeneID:223642,GenBank:NP_001403373.1,MGI:MGI:2663721;Name=NP_001403373.1;Note=isoform 7 is encoded by transcript variant 7;gbkey=CDS;gene=Zc3h3;product=zinc finger CCCH domain-containing protein 3 isoform 7;protein_id=NP_001403373.1;extra_copy_number=0
CM058255.1	Liftoff	CDS	73464979	73465064	.	-	.	ID=cds-NP_001403373.1;Parent=rna-NM_001416444.1;Dbxref=GeneID:223642,GenBank:NP_001403373.1,MGI:MGI:2663721;Name=NP_001403373.1;Note=isoform 7 is encoded by transcript variant 7;gbkey=CDS;gene=Zc3h3;product=zinc finger CCCH domain-containing protein 3 isoform 7;protein_id=NP_001403373.1;extra_copy_number=0
CM058255.1	Liftoff	mRNA	73439919	73526417	.	-	.	ID=rna-NM_172121.2;Parent=gene-Zc3h3;Dbxref=GeneID:223642,GenBank:NM_172121.2,MGI:MGI:2663721;Name=NM_172121.2;gbkey=mRNA;gene=Zc3h3;product=zinc finger CCCH type containing 3%2C transcript variant 1;tag=RefSeq Select;transcript_id=NM_172121.2;matches_ref_protein=True;valid_ORF=True;extra_copy_number=0
CM058255.1	Liftoff	exon	73439919	73440439	.	-	.	ID=exon-NM_172121.2-12;Parent=rna-NM_172121.2;Dbxref=GeneID:223642,GenBank:NM_172121.2,MGI:MGI:2663721;gbkey=mRNA;gene=Zc3h3;product=zinc finger CCCH type containing 3%2C transcript variant 1;tag=RefSeq Select;transcript_id=NM_172121.2;extra_copy_number=0
CM058255.1	Liftoff	exon	73442112	73442455	.	-	.	ID=exon-NM_172121.2-11;Parent=rna-NM_172121.2;Dbxref=GeneID:223642,GenBank:NM_172121.2,MGI:MGI:2663721;gbkey=mRNA;gene=Zc3h3;product=zinc finger CCCH type containing 3%2C transcript variant 1;tag=RefSeq Select;transcript_id=NM_172121.2;extra_copy_number=0
CM058255.1	Liftoff	exon	73443029	73443213	.	-	.	ID=exon-NM_172121.2-10;Parent=rna-NM_172121.2;Dbxref=GeneID:223642,GenBank:NM_172121.2,MGI:MGI:2663721;gbkey=mRNA;gene=Zc3h3;product=zinc finger CCCH type containing 3%2C transcript variant 1;tag=RefSeq Select;transcript_id=NM_172121.2;extra_copy_number=0
CM058255.1	Liftoff	exon	73462699	73462830	.	-	.	ID=exon-NM_172121.2-9;Parent=rna-NM_172121.2;Dbxref=GeneID:223642,GenBank:NM_172121.2,MGI:MGI:2663721;gbkey=mRNA;gene=Zc3h3;product=zinc finger CCCH type containing 3%2C transcript variant 1;tag=RefSeq Select;transcript_id=NM_172121.2;extra_copy_number=0
CM058255.1	Liftoff	exon	73464775	73464844	.	-	.	ID=exon-NM_172121.2-8;Parent=rna-NM_172121.2;Dbxref=GeneID:223642,GenBank:NM_172121.2,MGI:MGI:2663721;gbkey=mRNA;gene=Zc3h3;product=zinc finger CCCH type containing 3%2C transcript variant 1;tag=RefSeq Select;transcript_id=NM_172121.2;extra_copy_number=0
CM058255.1	Liftoff	exon	73464979	73465137	.	-	.	ID=exon-NM_172121.2-7;Parent=rna-NM_172121.2;Dbxref=GeneID:223642,GenBank:NM_172121.2,MGI:MGI:2663721;gbkey=mRNA;gene=Zc3h3;product=zinc finger CCCH type containing 3%2C transcript variant 1;tag=RefSeq Select;transcript_id=NM_172121.2;extra_copy_number=0
CM058255.1	Liftoff	exon	73465213	73465255	.	-	.	ID=exon-NM_172121.2-6;Parent=rna-NM_172121.2;Dbxref=GeneID:223642,GenBank:NM_172121.2,MGI:MGI:2663721;gbkey=mRNA;gene=Zc3h3;product=zinc finger CCCH type containing 3%2C transcript variant 1;tag=RefSeq Select;transcript_id=NM_172121.2;extra_copy_number=0
CM058255.1	Liftoff	exon	73471161	73471345	.	-	.	ID=exon-NM_172121.2-5;Parent=rna-NM_172121.2;Dbxref=GeneID:223642,GenBank:NM_172121.2,MGI:MGI:2663721;gbkey=mRNA;gene=Zc3h3;product=zinc finger CCCH type containing 3%2C transcript variant 1;tag=RefSeq Select;transcript_id=NM_172121.2;extra_copy_number=0
CM058255.1	Liftoff	exon	73493832	73493982	.	-	.	ID=exon-NM_172121.2-4;Parent=rna-NM_172121.2;Dbxref=GeneID:223642,GenBank:NM_172121.2,MGI:MGI:2663721;gbkey=mRNA;gene=Zc3h3;product=zinc finger CCCH type containing 3%2C transcript variant 1;tag=RefSeq Select;transcript_id=NM_172121.2;extra_copy_number=0
CM058255.1	Liftoff	exon	73521957	73522153	.	-	.	ID=exon-NM_172121.2-3;Parent=rna-NM_172121.2;Dbxref=GeneID:223642,GenBank:NM_172121.2,MGI:MGI:2663721;gbkey=mRNA;gene=Zc3h3;product=zinc finger CCCH type containing 3%2C transcript variant 1;tag=RefSeq Select;transcript_id=NM_172121.2;extra_copy_number=0
CM058255.1	Liftoff	exon	73523751	73525059	.	-	.	ID=exon-NM_172121.2-2;Parent=rna-NM_172121.2;Dbxref=GeneID:223642,GenBank:NM_172121.2,MGI:MGI:2663721;gbkey=mRNA;gene=Zc3h3;product=zinc finger CCCH type containing 3%2C transcript variant 1;tag=RefSeq Select;transcript_id=NM_172121.2;extra_copy_number=0
CM058255.1	Liftoff	exon	73526344	73526417	.	-	.	ID=exon-NM_172121.2-1;Parent=rna-NM_172121.2;Dbxref=GeneID:223642,GenBank:NM_172121.2,MGI:MGI:2663721;gbkey=mRNA;gene=Zc3h3;product=zinc finger CCCH type containing 3%2C transcript variant 1;tag=RefSeq Select;transcript_id=NM_172121.2;extra_copy_number=0
CM058255.1	Liftoff	CDS	73440408	73440439	.	-	.	ID=cds-NP_742119.1;Parent=rna-NM_172121.2;Dbxref=CCDS:CCDS27550.1,GeneID:223642,GenBank:NP_742119.1,MGI:MGI:2663721;Name=NP_742119.1;Note=isoform 1 is encoded by transcript variant 1;gbkey=CDS;gene=Zc3h3;product=zinc finger CCCH domain-containing protein 3 isoform 1;protein_id=NP_742119.1;tag=RefSeq Select;extra_copy_number=0
CM058255.1	Liftoff	CDS	73442112	73442455	.	-	.	ID=cds-NP_742119.1;Parent=rna-NM_172121.2;Dbxref=CCDS:CCDS27550.1,GeneID:223642,GenBank:NP_742119.1,MGI:MGI:2663721;Name=NP_742119.1;Note=isoform 1 is encoded by transcript variant 1;gbkey=CDS;gene=Zc3h3;product=zinc finger CCCH domain-containing protein 3 isoform 1;protein_id=NP_742119.1;tag=RefSeq Select;extra_copy_number=0
CM058255.1	Liftoff	CDS	73443029	73443213	.	-	.	ID=cds-NP_742119.1;Parent=rna-NM_172121.2;Dbxref=CCDS:CCDS27550.1,GeneID:223642,GenBank:NP_742119.1,MGI:MGI:2663721;Name=NP_742119.1;Note=isoform 1 is encoded by transcript variant 1;gbkey=CDS;gene=Zc3h3;product=zinc finger CCCH domain-containing protein 3 isoform 1;protein_id=NP_742119.1;tag=RefSeq Select;extra_copy_number=0
CM058255.1	Liftoff	CDS	73462699	73462830	.	-	.	ID=cds-NP_742119.1;Parent=rna-NM_172121.2;Dbxref=CCDS:CCDS27550.1,GeneID:223642,GenBank:NP_742119.1,MGI:MGI:2663721;Name=NP_742119.1;Note=isoform 1 is encoded by transcript variant 1;gbkey=CDS;gene=Zc3h3;product=zinc finger CCCH domain-containing protein 3 isoform 1;protein_id=NP_742119.1;tag=RefSeq Select;extra_copy_number=0
CM058255.1	Liftoff	CDS	73464775	73464844	.	-	.	ID=cds-NP_742119.1;Parent=rna-NM_172121.2;Dbxref=CCDS:CCDS27550.1,GeneID:223642,GenBank:NP_742119.1,MGI:MGI:2663721;Name=NP_742119.1;Note=isoform 1 is encoded by transcript variant 1;gbkey=CDS;gene=Zc3h3;product=zinc finger CCCH domain-containing protein 3 isoform 1;protein_id=NP_742119.1;tag=RefSeq Select;extra_copy_number=0
CM058255.1	Liftoff	CDS	73464979	73465137	.	-	.	ID=cds-NP_742119.1;Parent=rna-NM_172121.2;Dbxref=CCDS:CCDS27550.1,GeneID:223642,GenBank:NP_742119.1,MGI:MGI:2663721;Name=NP_742119.1;Note=isoform 1 is encoded by transcript variant 1;gbkey=CDS;gene=Zc3h3;product=zinc finger CCCH domain-containing protein 3 isoform 1;protein_id=NP_742119.1;tag=RefSeq Select;extra_copy_number=0
CM058255.1	Liftoff	CDS	73465213	73465255	.	-	.	ID=cds-NP_742119.1;Parent=rna-NM_172121.2;Dbxref=CCDS:CCDS27550.1,GeneID:223642,GenBank:NP_742119.1,MGI:MGI:2663721;Name=NP_742119.1;Note=isoform 1 is encoded by transcript variant 1;gbkey=CDS;gene=Zc3h3;product=zinc finger CCCH domain-containing protein 3 isoform 1;protein_id=NP_742119.1;tag=RefSeq Select;extra_copy_number=0
CM058255.1	Liftoff	CDS	73471161	73471345	.	-	.	ID=cds-NP_742119.1;Parent=rna-NM_172121.2;Dbxref=CCDS:CCDS27550.1,GeneID:223642,GenBank:NP_742119.1,MGI:MGI:2663721;Name=NP_742119.1;Note=isoform 1 is encoded by transcript variant 1;gbkey=CDS;gene=Zc3h3;product=zinc finger CCCH domain-containing protein 3 isoform 1;protein_id=NP_742119.1;tag=RefSeq Select;extra_copy_number=0
CM058255.1	Liftoff	CDS	73493832	73493982	.	-	.	ID=cds-NP_742119.1;Parent=rna-NM_172121.2;Dbxref=CCDS:CCDS27550.1,GeneID:223642,GenBank:NP_742119.1,MGI:MGI:2663721;Name=NP_742119.1;Note=isoform 1 is encoded by transcript variant 1;gbkey=CDS;gene=Zc3h3;product=zinc finger CCCH domain-containing protein 3 isoform 1;protein_id=NP_742119.1;tag=RefSeq Select;extra_copy_number=0
CM058255.1	Liftoff	CDS	73521957	73522153	.	-	.	ID=cds-NP_742119.1;Parent=rna-NM_172121.2;Dbxref=CCDS:CCDS27550.1,GeneID:223642,GenBank:NP_742119.1,MGI:MGI:2663721;Name=NP_742119.1;Note=isoform 1 is encoded by transcript variant 1;gbkey=CDS;gene=Zc3h3;product=zinc finger CCCH domain-containing protein 3 isoform 1;protein_id=NP_742119.1;tag=RefSeq Select;extra_copy_number=0
CM058255.1	Liftoff	CDS	73523751	73525059	.	-	.	ID=cds-NP_742119.1;Parent=rna-NM_172121.2;Dbxref=CCDS:CCDS27550.1,GeneID:223642,GenBank:NP_742119.1,MGI:MGI:2663721;Name=NP_742119.1;Note=isoform 1 is encoded by transcript variant 1;gbkey=CDS;gene=Zc3h3;product=zinc finger CCCH domain-containing protein 3 isoform 1;protein_id=NP_742119.1;tag=RefSeq Select;extra_copy_number=0
CM058255.1	Liftoff	CDS	73526344	73526389	.	-	.	ID=cds-NP_742119.1;Parent=rna-NM_172121.2;Dbxref=CCDS:CCDS27550.1,GeneID:223642,GenBank:NP_742119.1,MGI:MGI:2663721;Name=NP_742119.1;Note=isoform 1 is encoded by transcript variant 1;gbkey=CDS;gene=Zc3h3;product=zinc finger CCCH domain-containing protein 3 isoform 1;protein_id=NP_742119.1;tag=RefSeq Select;extra_copy_number=0
CM058255.1	Liftoff	transcript	73439919	73526417	.	-	.	ID=rna-NR_183921.1;Parent=gene-Zc3h3;Dbxref=GeneID:223642,GenBank:NR_183921.1,MGI:MGI:2663721;Name=NR_183921.1;gbkey=misc_RNA;gene=Zc3h3;product=zinc finger CCCH type containing 3%2C transcript variant 8;transcript_id=NR_183921.1;extra_copy_number=0
CM058255.1	Liftoff	exon	73439919	73440439	.	-	.	ID=exon-NR_183921.1-11;Parent=rna-NR_183921.1;Dbxref=GeneID:223642,GenBank:NR_183921.1,MGI:MGI:2663721;gbkey=misc_RNA;gene=Zc3h3;product=zinc finger CCCH type containing 3%2C transcript variant 8;transcript_id=NR_183921.1;extra_copy_number=0
CM058255.1	Liftoff	exon	73442112	73442455	.	-	.	ID=exon-NR_183921.1-10;Parent=rna-NR_183921.1;Dbxref=GeneID:223642,GenBank:NR_183921.1,MGI:MGI:2663721;gbkey=misc_RNA;gene=Zc3h3;product=zinc finger CCCH type containing 3%2C transcript variant 8;transcript_id=NR_183921.1;extra_copy_number=0
CM058255.1	Liftoff	exon	73443029	73443213	.	-	.	ID=exon-NR_183921.1-9;Parent=rna-NR_183921.1;Dbxref=GeneID:223642,GenBank:NR_183921.1,MGI:MGI:2663721;gbkey=misc_RNA;gene=Zc3h3;product=zinc finger CCCH type containing 3%2C transcript variant 8;transcript_id=NR_183921.1;extra_copy_number=0
CM058255.1	Liftoff	exon	73462699	73462830	.	-	.	ID=exon-NR_183921.1-8;Parent=rna-NR_183921.1;Dbxref=GeneID:223642,GenBank:NR_183921.1,MGI:MGI:2663721;gbkey=misc_RNA;gene=Zc3h3;product=zinc finger CCCH type containing 3%2C transcript variant 8;transcript_id=NR_183921.1;extra_copy_number=0
CM058255.1	Liftoff	exon	73464775	73464844	.	-	.	ID=exon-NR_183921.1-7;Parent=rna-NR_183921.1;Dbxref=GeneID:223642,GenBank:NR_183921.1,MGI:MGI:2663721;gbkey=misc_RNA;gene=Zc3h3;product=zinc finger CCCH type containing 3%2C transcript variant 8;transcript_id=NR_183921.1;extra_copy_number=0
CM058255.1	Liftoff	exon	73464979	73465137	.	-	.	ID=exon-NR_183921.1-6;Parent=rna-NR_183921.1;Dbxref=GeneID:223642,GenBank:NR_183921.1,MGI:MGI:2663721;gbkey=misc_RNA;gene=Zc3h3;product=zinc finger CCCH type containing 3%2C transcript variant 8;transcript_id=NR_183921.1;extra_copy_number=0
CM058255.1	Liftoff	exon	73471161	73471345	.	-	.	ID=exon-NR_183921.1-5;Parent=rna-NR_183921.1;Dbxref=GeneID:223642,GenBank:NR_183921.1,MGI:MGI:2663721;gbkey=misc_RNA;gene=Zc3h3;product=zinc finger CCCH type containing 3%2C transcript variant 8;transcript_id=NR_183921.1;extra_copy_number=0
CM058255.1	Liftoff	exon	73493832	73493982	.	-	.	ID=exon-NR_183921.1-4;Parent=rna-NR_183921.1;Dbxref=GeneID:223642,GenBank:NR_183921.1,MGI:MGI:2663721;gbkey=misc_RNA;gene=Zc3h3;product=zinc finger CCCH type containing 3%2C transcript variant 8;transcript_id=NR_183921.1;extra_copy_number=0
CM058255.1	Liftoff	exon	73521957	73522153	.	-	.	ID=exon-NR_183921.1-3;Parent=rna-NR_183921.1;Dbxref=GeneID:223642,GenBank:NR_183921.1,MGI:MGI:2663721;gbkey=misc_RNA;gene=Zc3h3;product=zinc finger CCCH type containing 3%2C transcript variant 8;transcript_id=NR_183921.1;extra_copy_number=0
CM058255.1	Liftoff	exon	73523751	73525059	.	-	.	ID=exon-NR_183921.1-2;Parent=rna-NR_183921.1;Dbxref=GeneID:223642,GenBank:NR_183921.1,MGI:MGI:2663721;gbkey=misc_RNA;gene=Zc3h3;product=zinc finger CCCH type containing 3%2C transcript variant 8;transcript_id=NR_183921.1;extra_copy_number=0
CM058255.1	Liftoff	exon	73526344	73526417	.	-	.	ID=exon-NR_183921.1-1;Parent=rna-NR_183921.1;Dbxref=GeneID:223642,GenBank:NR_183921.1,MGI:MGI:2663721;gbkey=misc_RNA;gene=Zc3h3;product=zinc finger CCCH type containing 3%2C transcript variant 8;transcript_id=NR_183921.1;extra_copy_number=0
CM058255.1	Liftoff	transcript	73439919	73526417	.	-	.	ID=rna-NR_183922.1;Parent=gene-Zc3h3;Dbxref=GeneID:223642,GenBank:NR_183922.1,MGI:MGI:2663721;Name=NR_183922.1;gbkey=misc_RNA;gene=Zc3h3;product=zinc finger CCCH type containing 3%2C transcript variant 9;transcript_id=NR_183922.1;extra_copy_number=0
CM058255.1	Liftoff	exon	73439919	73440439	.	-	.	ID=exon-NR_183922.1-13;Parent=rna-NR_183922.1;Dbxref=GeneID:223642,GenBank:NR_183922.1,MGI:MGI:2663721;gbkey=misc_RNA;gene=Zc3h3;product=zinc finger CCCH type containing 3%2C transcript variant 9;transcript_id=NR_183922.1;extra_copy_number=0
CM058255.1	Liftoff	exon	73442112	73442455	.	-	.	ID=exon-NR_183922.1-12;Parent=rna-NR_183922.1;Dbxref=GeneID:223642,GenBank:NR_183922.1,MGI:MGI:2663721;gbkey=misc_RNA;gene=Zc3h3;product=zinc finger CCCH type containing 3%2C transcript variant 9;transcript_id=NR_183922.1;extra_copy_number=0
CM058255.1	Liftoff	exon	73443029	73443213	.	-	.	ID=exon-NR_183922.1-11;Parent=rna-NR_183922.1;Dbxref=GeneID:223642,GenBank:NR_183922.1,MGI:MGI:2663721;gbkey=misc_RNA;gene=Zc3h3;product=zinc finger CCCH type containing 3%2C transcript variant 9;transcript_id=NR_183922.1;extra_copy_number=0
CM058255.1	Liftoff	exon	73462699	73462830	.	-	.	ID=exon-NR_183922.1-10;Parent=rna-NR_183922.1;Dbxref=GeneID:223642,GenBank:NR_183922.1,MGI:MGI:2663721;gbkey=misc_RNA;gene=Zc3h3;product=zinc finger CCCH type containing 3%2C transcript variant 9;transcript_id=NR_183922.1;extra_copy_number=0
CM058255.1	Liftoff	exon	73464775	73464844	.	-	.	ID=exon-NR_183922.1-9;Parent=rna-NR_183922.1;Dbxref=GeneID:223642,GenBank:NR_183922.1,MGI:MGI:2663721;gbkey=misc_RNA;gene=Zc3h3;product=zinc finger CCCH type containing 3%2C transcript variant 9;transcript_id=NR_183922.1;extra_copy_number=0
CM058255.1	Liftoff	exon	73464979	73465137	.	-	.	ID=exon-NR_183922.1-8;Parent=rna-NR_183922.1;Dbxref=GeneID:223642,GenBank:NR_183922.1,MGI:MGI:2663721;gbkey=misc_RNA;gene=Zc3h3;product=zinc finger CCCH type containing 3%2C transcript variant 9;transcript_id=NR_183922.1;extra_copy_number=0
CM058255.1	Liftoff	exon	73465213	73465255	.	-	.	ID=exon-NR_183922.1-7;Parent=rna-NR_183922.1;Dbxref=GeneID:223642,GenBank:NR_183922.1,MGI:MGI:2663721;gbkey=misc_RNA;gene=Zc3h3;product=zinc finger CCCH type containing 3%2C transcript variant 9;transcript_id=NR_183922.1;extra_copy_number=0
CM058255.1	Liftoff	exon	73471161	73471345	.	-	.	ID=exon-NR_183922.1-6;Parent=rna-NR_183922.1;Dbxref=GeneID:223642,GenBank:NR_183922.1,MGI:MGI:2663721;gbkey=misc_RNA;gene=Zc3h3;product=zinc finger CCCH type containing 3%2C transcript variant 9;transcript_id=NR_183922.1;extra_copy_number=0
CM058255.1	Liftoff	exon	73491245	73491299	.	-	.	ID=exon-NR_183922.1-5;Parent=rna-NR_183922.1;Dbxref=GeneID:223642,GenBank:NR_183922.1,MGI:MGI:2663721;gbkey=misc_RNA;gene=Zc3h3;product=zinc finger CCCH type containing 3%2C transcript variant 9;transcript_id=NR_183922.1;extra_copy_number=0
CM058255.1	Liftoff	exon	73493832	73493982	.	-	.	ID=exon-NR_183922.1-4;Parent=rna-NR_183922.1;Dbxref=GeneID:223642,GenBank:NR_183922.1,MGI:MGI:2663721;gbkey=misc_RNA;gene=Zc3h3;product=zinc finger CCCH type containing 3%2C transcript variant 9;transcript_id=NR_183922.1;extra_copy_number=0
CM058255.1	Liftoff	exon	73521957	73522153	.	-	.	ID=exon-NR_183922.1-3;Parent=rna-NR_183922.1;Dbxref=GeneID:223642,GenBank:NR_183922.1,MGI:MGI:2663721;gbkey=misc_RNA;gene=Zc3h3;product=zinc finger CCCH type containing 3%2C transcript variant 9;transcript_id=NR_183922.1;extra_copy_number=0
CM058255.1	Liftoff	exon	73523751	73525059	.	-	.	ID=exon-NR_183922.1-2;Parent=rna-NR_183922.1;Dbxref=GeneID:223642,GenBank:NR_183922.1,MGI:MGI:2663721;gbkey=misc_RNA;gene=Zc3h3;product=zinc finger CCCH type containing 3%2C transcript variant 9;transcript_id=NR_183922.1;extra_copy_number=0
CM058255.1	Liftoff	exon	73526344	73526417	.	-	.	ID=exon-NR_183922.1-1;Parent=rna-NR_183922.1;Dbxref=GeneID:223642,GenBank:NR_183922.1,MGI:MGI:2663721;gbkey=misc_RNA;gene=Zc3h3;product=zinc finger CCCH type containing 3%2C transcript variant 9;transcript_id=NR_183922.1;extra_copy_number=0
CM058255.1	Liftoff	transcript	73439919	73526417	.	-	.	ID=rna-NR_183923.1;Parent=gene-Zc3h3;Dbxref=GeneID:223642,GenBank:NR_183923.1,MGI:MGI:2663721;Name=NR_183923.1;gbkey=misc_RNA;gene=Zc3h3;product=zinc finger CCCH type containing 3%2C transcript variant 10;transcript_id=NR_183923.1;extra_copy_number=0
CM058255.1	Liftoff	exon	73439919	73440439	.	-	.	ID=exon-NR_183923.1-11;Parent=rna-NR_183923.1;Dbxref=GeneID:223642,GenBank:NR_183923.1,MGI:MGI:2663721;gbkey=misc_RNA;gene=Zc3h3;product=zinc finger CCCH type containing 3%2C transcript variant 10;transcript_id=NR_183923.1;extra_copy_number=0
CM058255.1	Liftoff	exon	73442112	73442455	.	-	.	ID=exon-NR_183923.1-10;Parent=rna-NR_183923.1;Dbxref=GeneID:223642,GenBank:NR_183923.1,MGI:MGI:2663721;gbkey=misc_RNA;gene=Zc3h3;product=zinc finger CCCH type containing 3%2C transcript variant 10;transcript_id=NR_183923.1;extra_copy_number=0
CM058255.1	Liftoff	exon	73443029	73443213	.	-	.	ID=exon-NR_183923.1-9;Parent=rna-NR_183923.1;Dbxref=GeneID:223642,GenBank:NR_183923.1,MGI:MGI:2663721;gbkey=misc_RNA;gene=Zc3h3;product=zinc finger CCCH type containing 3%2C transcript variant 10;transcript_id=NR_183923.1;extra_copy_number=0
CM058255.1	Liftoff	exon	73462699	73462830	.	-	.	ID=exon-NR_183923.1-8;Parent=rna-NR_183923.1;Dbxref=GeneID:223642,GenBank:NR_183923.1,MGI:MGI:2663721;gbkey=misc_RNA;gene=Zc3h3;product=zinc finger CCCH type containing 3%2C transcript variant 10;transcript_id=NR_183923.1;extra_copy_number=0
CM058255.1	Liftoff	exon	73464775	73464844	.	-	.	ID=exon-NR_183923.1-7;Parent=rna-NR_183923.1;Dbxref=GeneID:223642,GenBank:NR_183923.1,MGI:MGI:2663721;gbkey=misc_RNA;gene=Zc3h3;product=zinc finger CCCH type containing 3%2C transcript variant 10;transcript_id=NR_183923.1;extra_copy_number=0
CM058255.1	Liftoff	exon	73465190	73465255	.	-	.	ID=exon-NR_183923.1-6;Parent=rna-NR_183923.1;Dbxref=GeneID:223642,GenBank:NR_183923.1,MGI:MGI:2663721;gbkey=misc_RNA;gene=Zc3h3;product=zinc finger CCCH type containing 3%2C transcript variant 10;transcript_id=NR_183923.1;extra_copy_number=0
CM058255.1	Liftoff	exon	73471161	73471345	.	-	.	ID=exon-NR_183923.1-5;Parent=rna-NR_183923.1;Dbxref=GeneID:223642,GenBank:NR_183923.1,MGI:MGI:2663721;gbkey=misc_RNA;gene=Zc3h3;product=zinc finger CCCH type containing 3%2C transcript variant 10;transcript_id=NR_183923.1;extra_copy_number=0
CM058255.1	Liftoff	exon	73493832	73493982	.	-	.	ID=exon-NR_183923.1-4;Parent=rna-NR_183923.1;Dbxref=GeneID:223642,GenBank:NR_183923.1,MGI:MGI:2663721;gbkey=misc_RNA;gene=Zc3h3;product=zinc finger CCCH type containing 3%2C transcript variant 10;transcript_id=NR_183923.1;extra_copy_number=0
CM058255.1	Liftoff	exon	73521957	73522153	.	-	.	ID=exon-NR_183923.1-3;Parent=rna-NR_183923.1;Dbxref=GeneID:223642,GenBank:NR_183923.1,MGI:MGI:2663721;gbkey=misc_RNA;gene=Zc3h3;product=zinc finger CCCH type containing 3%2C transcript variant 10;transcript_id=NR_183923.1;extra_copy_number=0
CM058255.1	Liftoff	exon	73523751	73525059	.	-	.	ID=exon-NR_183923.1-2;Parent=rna-NR_183923.1;Dbxref=GeneID:223642,GenBank:NR_183923.1,MGI:MGI:2663721;gbkey=misc_RNA;gene=Zc3h3;product=zinc finger CCCH type containing 3%2C transcript variant 10;transcript_id=NR_183923.1;extra_copy_number=0
CM058255.1	Liftoff	exon	73526344	73526417	.	-	.	ID=exon-NR_183923.1-1;Parent=rna-NR_183923.1;Dbxref=GeneID:223642,GenBank:NR_183923.1,MGI:MGI:2663721;gbkey=misc_RNA;gene=Zc3h3;product=zinc finger CCCH type containing 3%2C transcript variant 10;transcript_id=NR_183923.1;extra_copy_number=0
CM058255.1	Liftoff	gene	73445349	73445479	.	+	.	ID=gene-Gm23747;Dbxref=GeneID:115485979,MGI:MGI:5453524;Name=Gm23747;description=predicted gene%2C 23747;gbkey=Gene;gene=Gm23747;gene_biotype=snoRNA;coverage=1.0;sequence_ID=0.992;extra_copy_number=0;copy_num_ID=gene-Gm23747_0
CM058255.1	Liftoff	snoRNA	73445349	73445479	.	+	.	ID=rna-XR_004939084.1;Parent=gene-Gm23747;Dbxref=GeneID:115485979,RFAM:RF00560,GenBank:XR_004939084.1,MGI:MGI:5453524;Name=XR_004939084.1;gbkey=ncRNA;gene=Gm23747;inference=COORDINATES: profile:INFERNAL:1.1.1;product=small nucleolar RNA SNORA17;transcript_id=XR_004939084.1;extra_copy_number=0
CM058255.1	Liftoff	exon	73445349	73445479	.	+	.	ID=exon-XR_004939084.1-1;Parent=rna-XR_004939084.1;Dbxref=GeneID:115485979,RFAM:RF00560,GenBank:XR_004939084.1,MGI:MGI:5453524;gbkey=ncRNA;gene=Gm23747;inference=COORDINATES: profile:INFERNAL:1.1.1;product=small nucleolar RNA SNORA17;transcript_id=XR_004939084.1;extra_copy_number=0
CM058255.1	Liftoff	gene	73528000	73529665	.	+	.	ID=gene-Gm34851;Dbxref=GeneID:102638242,MGI:MGI:5594010;Name=Gm34851;description=predicted gene%2C 34851;gbkey=Gene;gene=Gm34851;gene_biotype=lncRNA;coverage=1.0;sequence_ID=1.0;extra_copy_number=0;copy_num_ID=gene-Gm34851_0
CM058255.1	Liftoff	lnc_RNA	73528000	73529665	.	+	.	ID=rna-XR_384203.2;Parent=gene-Gm34851;Dbxref=GeneID:102638242,GenBank:XR_384203.2,MGI:MGI:5594010;Name=XR_384203.2;gbkey=ncRNA;gene=Gm34851;model_evidence=Supporting evidence includes similarity to: 100%25 coverage of the annotated genomic feature by RNAseq alignments%2C including 12 samples with support for all annotated introns;product=predicted gene%2C 34851;transcript_id=XR_384203.2;extra_copy_number=0
CM058255.1	Liftoff	exon	73528000	73528581	.	+	.	ID=exon-XR_384203.2-1;Parent=rna-XR_384203.2;Dbxref=GeneID:102638242,GenBank:XR_384203.2,MGI:MGI:5594010;gbkey=ncRNA;gene=Gm34851;product=predicted gene%2C 34851;transcript_id=XR_384203.2;extra_copy_number=0
CM058255.1	Liftoff	exon	73529296	73529665	.	+	.	ID=exon-XR_384203.2-2;Parent=rna-XR_384203.2;Dbxref=GeneID:102638242,GenBank:XR_384203.2,MGI:MGI:5594010;gbkey=ncRNA;gene=Gm34851;product=predicted gene%2C 34851;transcript_id=XR_384203.2;extra_copy_number=0
CM058255.1	Liftoff	gene	73530461	73533679	.	+	.	ID=gene-Gm53897;Dbxref=GeneID:118568203,MGI:MGI:6722829;Name=Gm53897;description=predicted gene%2C 53897;gbkey=Gene;gene=Gm53897;gene_biotype=lncRNA;coverage=1.0;sequence_ID=0.996;extra_copy_number=0;copy_num_ID=gene-Gm53897_0
CM058255.1	Liftoff	lnc_RNA	73530461	73533679	.	+	.	ID=rna-XR_004938991.1;Parent=gene-Gm53897;Dbxref=GeneID:118568203,GenBank:XR_004938991.1,MGI:MGI:6722829;Name=XR_004938991.1;gbkey=ncRNA;gene=Gm53897;model_evidence=Supporting evidence includes similarity to: 2 long SRA reads%2C and 97%25 coverage of the annotated genomic feature by RNAseq alignments%2C including 1 sample with support for all annotated introns;product=predicted gene%2C 53897;transcript_id=XR_004938991.1;extra_copy_number=0
CM058255.1	Liftoff	exon	73530461	73531436	.	+	.	ID=exon-XR_004938991.1-1;Parent=rna-XR_004938991.1;Dbxref=GeneID:118568203,GenBank:XR_004938991.1,MGI:MGI:6722829;gbkey=ncRNA;gene=Gm53897;product=predicted gene%2C 53897;transcript_id=XR_004938991.1;extra_copy_number=0
CM058255.1	Liftoff	exon	73532705	73533679	.	+	.	ID=exon-XR_004938991.1-2;Parent=rna-XR_004938991.1;Dbxref=GeneID:118568203,GenBank:XR_004938991.1,MGI:MGI:6722829;gbkey=ncRNA;gene=Gm53897;product=predicted gene%2C 53897;transcript_id=XR_004938991.1;extra_copy_number=0
CM058255.1	Liftoff	match	73538754	73540583	.	+	.	ID=693aad10-63bd-42c0-b376-74505c910fcc;Target=NG_007759.4 1 1829 -;assembly_bases_aln=1829;assembly_bases_seq=1829;bit_score=3404.94;blast_aligner=1;blast_score=1829;common_component=0;e_value=0;filter_score=0;for_remapping=2;gap_count=0;hsp_percent_coverage=100;matchable_bases=1829;matched_bases=1829;num_ident=1829;num_mismatch=0;pct_coverage=100;pct_coverage_hiqual=100;pct_identity_gap=100;pct_identity_gapopen_only=100;pct_identity_ungap=100;rank=1;weighted_identity=1;coverage=1.0;sequence_ID=0.996;extra_copy_number=0;copy_num_ID=693aad10-63bd-42c0-b376-74505c910fcc_0
CM058255.1	Liftoff	pseudogene	73538855	73540483	.	-	.	ID=gene-Gm9568;Dbxref=GeneID:672572,MGI:MGI:3779978;Name=Gm9568;description=predicted gene 9568;gbkey=Gene;gene=Gm9568;gene_biotype=pseudogene;gene_synonym=672572;pseudo=true;coverage=1.0;sequence_ID=0.997;extra_copy_number=0;copy_num_ID=gene-Gm9568_0
CM058255.1	Liftoff	gene	73546381	73551646	.	+	.	ID=gene-Gsdmd;Dbxref=GeneID:69146,MGI:MGI:1916396;Name=Gsdmd;description=gasdermin D;gbkey=Gene;gene=Gsdmd;gene_biotype=protein_coding;gene_synonym=1810036L03Rik,DF5L,Dfna5l,GsdmD-1,Gsdmdc1,M2-4;coverage=1.0;sequence_ID=0.999;valid_ORFs=2;extra_copy_number=0;copy_num_ID=gene-Gsdmd_0
CM058255.1	Liftoff	mRNA	73546393	73551646	.	+	.	ID=rna-XM_006521343.5;Parent=gene-Gsdmd;Dbxref=GeneID:69146,GenBank:XM_006521343.5,MGI:MGI:1916396;Name=XM_006521343.5;gbkey=mRNA;gene=Gsdmd;model_evidence=Supporting evidence includes similarity to: 86 ESTs%2C 158 long SRA reads%2C and 100%25 coverage of the annotated genomic feature by RNAseq alignments%2C including 32 samples with support for all annotated introns;product=gasdermin D%2C transcript variant X3;transcript_id=XM_006521343.5;matches_ref_protein=True;valid_ORF=True;extra_copy_number=0
CM058255.1	Liftoff	exon	73546393	73546721	.	+	.	ID=exon-XM_006521343.5-1;Parent=rna-XM_006521343.5;Dbxref=GeneID:69146,GenBank:XM_006521343.5,MGI:MGI:1916396;gbkey=mRNA;gene=Gsdmd;product=gasdermin D%2C transcript variant X3;transcript_id=XM_006521343.5;extra_copy_number=0
CM058255.1	Liftoff	exon	73547645	73547868	.	+	.	ID=exon-XM_006521343.5-2;Parent=rna-XM_006521343.5;Dbxref=GeneID:69146,GenBank:XM_006521343.5,MGI:MGI:1916396;gbkey=mRNA;gene=Gsdmd;product=gasdermin D%2C transcript variant X3;transcript_id=XM_006521343.5;extra_copy_number=0
CM058255.1	Liftoff	exon	73549187	73549355	.	+	.	ID=exon-XM_006521343.5-3;Parent=rna-XM_006521343.5;Dbxref=GeneID:69146,GenBank:XM_006521343.5,MGI:MGI:1916396;gbkey=mRNA;gene=Gsdmd;product=gasdermin D%2C transcript variant X3;transcript_id=XM_006521343.5;extra_copy_number=0
CM058255.1	Liftoff	exon	73549661	73549763	.	+	.	ID=exon-XM_006521343.5-4;Parent=rna-XM_006521343.5;Dbxref=GeneID:69146,GenBank:XM_006521343.5,MGI:MGI:1916396;gbkey=mRNA;gene=Gsdmd;product=gasdermin D%2C transcript variant X3;transcript_id=XM_006521343.5;extra_copy_number=0
CM058255.1	Liftoff	exon	73549998	73550048	.	+	.	ID=exon-XM_006521343.5-5;Parent=rna-XM_006521343.5;Dbxref=GeneID:69146,GenBank:XM_006521343.5,MGI:MGI:1916396;gbkey=mRNA;gene=Gsdmd;product=gasdermin D%2C transcript variant X3;transcript_id=XM_006521343.5;extra_copy_number=0
CM058255.1	Liftoff	exon	73550325	73550414	.	+	.	ID=exon-XM_006521343.5-6;Parent=rna-XM_006521343.5;Dbxref=GeneID:69146,GenBank:XM_006521343.5,MGI:MGI:1916396;gbkey=mRNA;gene=Gsdmd;product=gasdermin D%2C transcript variant X3;transcript_id=XM_006521343.5;extra_copy_number=0
CM058255.1	Liftoff	exon	73550534	73550709	.	+	.	ID=exon-XM_006521343.5-7;Parent=rna-XM_006521343.5;Dbxref=GeneID:69146,GenBank:XM_006521343.5,MGI:MGI:1916396;gbkey=mRNA;gene=Gsdmd;product=gasdermin D%2C transcript variant X3;transcript_id=XM_006521343.5;extra_copy_number=0
CM058255.1	Liftoff	exon	73550784	73550928	.	+	.	ID=exon-XM_006521343.5-8;Parent=rna-XM_006521343.5;Dbxref=GeneID:69146,GenBank:XM_006521343.5,MGI:MGI:1916396;gbkey=mRNA;gene=Gsdmd;product=gasdermin D%2C transcript variant X3;transcript_id=XM_006521343.5;extra_copy_number=0
CM058255.1	Liftoff	exon	73551028	73551101	.	+	.	ID=exon-XM_006521343.5-9;Parent=rna-XM_006521343.5;Dbxref=GeneID:69146,GenBank:XM_006521343.5,MGI:MGI:1916396;gbkey=mRNA;gene=Gsdmd;product=gasdermin D%2C transcript variant X3;transcript_id=XM_006521343.5;extra_copy_number=0
CM058255.1	Liftoff	exon	73551235	73551646	.	+	.	ID=exon-XM_006521343.5-10;Parent=rna-XM_006521343.5;Dbxref=GeneID:69146,GenBank:XM_006521343.5,MGI:MGI:1916396;gbkey=mRNA;gene=Gsdmd;product=gasdermin D%2C transcript variant X3;transcript_id=XM_006521343.5;extra_copy_number=0
CM058255.1	Liftoff	CDS	73547816	73547868	.	+	.	ID=cds-XP_006521406.1;Parent=rna-XM_006521343.5;Dbxref=GeneID:69146,GenBank:XP_006521406.1,MGI:MGI:1916396;Name=XP_006521406.1;gbkey=CDS;gene=Gsdmd;product=gasdermin-D isoform X1;protein_id=XP_006521406.1;extra_copy_number=0
CM058255.1	Liftoff	CDS	73549187	73549355	.	+	.	ID=cds-XP_006521406.1;Parent=rna-XM_006521343.5;Dbxref=GeneID:69146,GenBank:XP_006521406.1,MGI:MGI:1916396;Name=XP_006521406.1;gbkey=CDS;gene=Gsdmd;product=gasdermin-D isoform X1;protein_id=XP_006521406.1;extra_copy_number=0
CM058255.1	Liftoff	CDS	73549661	73549763	.	+	.	ID=cds-XP_006521406.1;Parent=rna-XM_006521343.5;Dbxref=GeneID:69146,GenBank:XP_006521406.1,MGI:MGI:1916396;Name=XP_006521406.1;gbkey=CDS;gene=Gsdmd;product=gasdermin-D isoform X1;protein_id=XP_006521406.1;extra_copy_number=0
CM058255.1	Liftoff	CDS	73549998	73550048	.	+	.	ID=cds-XP_006521406.1;Parent=rna-XM_006521343.5;Dbxref=GeneID:69146,GenBank:XP_006521406.1,MGI:MGI:1916396;Name=XP_006521406.1;gbkey=CDS;gene=Gsdmd;product=gasdermin-D isoform X1;protein_id=XP_006521406.1;extra_copy_number=0
CM058255.1	Liftoff	CDS	73550325	73550414	.	+	.	ID=cds-XP_006521406.1;Parent=rna-XM_006521343.5;Dbxref=GeneID:69146,GenBank:XP_006521406.1,MGI:MGI:1916396;Name=XP_006521406.1;gbkey=CDS;gene=Gsdmd;product=gasdermin-D isoform X1;protein_id=XP_006521406.1;extra_copy_number=0
CM058255.1	Liftoff	CDS	73550534	73550709	.	+	.	ID=cds-XP_006521406.1;Parent=rna-XM_006521343.5;Dbxref=GeneID:69146,GenBank:XP_006521406.1,MGI:MGI:1916396;Name=XP_006521406.1;gbkey=CDS;gene=Gsdmd;product=gasdermin-D isoform X1;protein_id=XP_006521406.1;extra_copy_number=0
CM058255.1	Liftoff	CDS	73550784	73550928	.	+	.	ID=cds-XP_006521406.1;Parent=rna-XM_006521343.5;Dbxref=GeneID:69146,GenBank:XP_006521406.1,MGI:MGI:1916396;Name=XP_006521406.1;gbkey=CDS;gene=Gsdmd;product=gasdermin-D isoform X1;protein_id=XP_006521406.1;extra_copy_number=0
CM058255.1	Liftoff	CDS	73551028	73551101	.	+	.	ID=cds-XP_006521406.1;Parent=rna-XM_006521343.5;Dbxref=GeneID:69146,GenBank:XP_006521406.1,MGI:MGI:1916396;Name=XP_006521406.1;gbkey=CDS;gene=Gsdmd;product=gasdermin-D isoform X1;protein_id=XP_006521406.1;extra_copy_number=0
CM058255.1	Liftoff	CDS	73551235	73551477	.	+	.	ID=cds-XP_006521406.1;Parent=rna-XM_006521343.5;Dbxref=GeneID:69146,GenBank:XP_006521406.1,MGI:MGI:1916396;Name=XP_006521406.1;gbkey=CDS;gene=Gsdmd;product=gasdermin-D isoform X1;protein_id=XP_006521406.1;extra_copy_number=0
CM058255.1	Liftoff	mRNA	73546579	73551642	.	+	.	ID=rna-NM_026960.4;Parent=gene-Gsdmd;Dbxref=GeneID:69146,GenBank:NM_026960.4,MGI:MGI:1916396;Name=NM_026960.4;gbkey=mRNA;gene=Gsdmd;product=gasdermin D;tag=RefSeq Select;transcript_id=NM_026960.4;matches_ref_protein=True;valid_ORF=True;extra_copy_number=0
CM058255.1	Liftoff	exon	73546579	73546721	.	+	.	ID=exon-NM_026960.4-1;Parent=rna-NM_026960.4;Dbxref=GeneID:69146,GenBank:NM_026960.4,MGI:MGI:1916396;gbkey=mRNA;gene=Gsdmd;product=gasdermin D;tag=RefSeq Select;transcript_id=NM_026960.4;extra_copy_number=0
CM058255.1	Liftoff	exon	73547645	73547868	.	+	.	ID=exon-NM_026960.4-2;Parent=rna-NM_026960.4;Dbxref=GeneID:69146,GenBank:NM_026960.4,MGI:MGI:1916396;gbkey=mRNA;gene=Gsdmd;product=gasdermin D;tag=RefSeq Select;transcript_id=NM_026960.4;extra_copy_number=0
CM058255.1	Liftoff	exon	73548482	73548674	.	+	.	ID=exon-NM_026960.4-3;Parent=rna-NM_026960.4;Dbxref=GeneID:69146,GenBank:NM_026960.4,MGI:MGI:1916396;gbkey=mRNA;gene=Gsdmd;product=gasdermin D;tag=RefSeq Select;transcript_id=NM_026960.4;extra_copy_number=0
CM058255.1	Liftoff	exon	73549187	73549355	.	+	.	ID=exon-NM_026960.4-4;Parent=rna-NM_026960.4;Dbxref=GeneID:69146,GenBank:NM_026960.4,MGI:MGI:1916396;gbkey=mRNA;gene=Gsdmd;product=gasdermin D;tag=RefSeq Select;transcript_id=NM_026960.4;extra_copy_number=0
CM058255.1	Liftoff	exon	73549661	73549763	.	+	.	ID=exon-NM_026960.4-5;Parent=rna-NM_026960.4;Dbxref=GeneID:69146,GenBank:NM_026960.4,MGI:MGI:1916396;gbkey=mRNA;gene=Gsdmd;product=gasdermin D;tag=RefSeq Select;transcript_id=NM_026960.4;extra_copy_number=0
CM058255.1	Liftoff	exon	73549998	73550048	.	+	.	ID=exon-NM_026960.4-6;Parent=rna-NM_026960.4;Dbxref=GeneID:69146,GenBank:NM_026960.4,MGI:MGI:1916396;gbkey=mRNA;gene=Gsdmd;product=gasdermin D;tag=RefSeq Select;transcript_id=NM_026960.4;extra_copy_number=0
CM058255.1	Liftoff	exon	73550325	73550414	.	+	.	ID=exon-NM_026960.4-7;Parent=rna-NM_026960.4;Dbxref=GeneID:69146,GenBank:NM_026960.4,MGI:MGI:1916396;gbkey=mRNA;gene=Gsdmd;product=gasdermin D;tag=RefSeq Select;transcript_id=NM_026960.4;extra_copy_number=0
CM058255.1	Liftoff	exon	73550534	73550709	.	+	.	ID=exon-NM_026960.4-8;Parent=rna-NM_026960.4;Dbxref=GeneID:69146,GenBank:NM_026960.4,MGI:MGI:1916396;gbkey=mRNA;gene=Gsdmd;product=gasdermin D;tag=RefSeq Select;transcript_id=NM_026960.4;extra_copy_number=0
CM058255.1	Liftoff	exon	73550784	73550928	.	+	.	ID=exon-NM_026960.4-9;Parent=rna-NM_026960.4;Dbxref=GeneID:69146,GenBank:NM_026960.4,MGI:MGI:1916396;gbkey=mRNA;gene=Gsdmd;product=gasdermin D;tag=RefSeq Select;transcript_id=NM_026960.4;extra_copy_number=0
CM058255.1	Liftoff	exon	73551028	73551101	.	+	.	ID=exon-NM_026960.4-10;Parent=rna-NM_026960.4;Dbxref=GeneID:69146,GenBank:NM_026960.4,MGI:MGI:1916396;gbkey=mRNA;gene=Gsdmd;product=gasdermin D;tag=RefSeq Select;transcript_id=NM_026960.4;extra_copy_number=0
CM058255.1	Liftoff	exon	73551235	73551642	.	+	.	ID=exon-NM_026960.4-11;Parent=rna-NM_026960.4;Dbxref=GeneID:69146,GenBank:NM_026960.4,MGI:MGI:1916396;gbkey=mRNA;gene=Gsdmd;product=gasdermin D;tag=RefSeq Select;transcript_id=NM_026960.4;extra_copy_number=0
CM058255.1	Liftoff	CDS	73547649	73547868	.	+	.	ID=cds-NP_081236.1;Parent=rna-NM_026960.4;Dbxref=CCDS:CCDS27551.1,GeneID:69146,GenBank:NP_081236.1,MGI:MGI:1916396;Name=NP_081236.1;gbkey=CDS;gene=Gsdmd;product=gasdermin-D;protein_id=NP_081236.1;tag=RefSeq Select;extra_copy_number=0
CM058255.1	Liftoff	CDS	73548482	73548674	.	+	.	ID=cds-NP_081236.1;Parent=rna-NM_026960.4;Dbxref=CCDS:CCDS27551.1,GeneID:69146,GenBank:NP_081236.1,MGI:MGI:1916396;Name=NP_081236.1;gbkey=CDS;gene=Gsdmd;product=gasdermin-D;protein_id=NP_081236.1;tag=RefSeq Select;extra_copy_number=0
CM058255.1	Liftoff	CDS	73549187	73549355	.	+	.	ID=cds-NP_081236.1;Parent=rna-NM_026960.4;Dbxref=CCDS:CCDS27551.1,GeneID:69146,GenBank:NP_081236.1,MGI:MGI:1916396;Name=NP_081236.1;gbkey=CDS;gene=Gsdmd;product=gasdermin-D;protein_id=NP_081236.1;tag=RefSeq Select;extra_copy_number=0
CM058255.1	Liftoff	CDS	73549661	73549763	.	+	.	ID=cds-NP_081236.1;Parent=rna-NM_026960.4;Dbxref=CCDS:CCDS27551.1,GeneID:69146,GenBank:NP_081236.1,MGI:MGI:1916396;Name=NP_081236.1;gbkey=CDS;gene=Gsdmd;product=gasdermin-D;protein_id=NP_081236.1;tag=RefSeq Select;extra_copy_number=0
CM058255.1	Liftoff	CDS	73549998	73550048	.	+	.	ID=cds-NP_081236.1;Parent=rna-NM_026960.4;Dbxref=CCDS:CCDS27551.1,GeneID:69146,GenBank:NP_081236.1,MGI:MGI:1916396;Name=NP_081236.1;gbkey=CDS;gene=Gsdmd;product=gasdermin-D;protein_id=NP_081236.1;tag=RefSeq Select;extra_copy_number=0
CM058255.1	Liftoff	CDS	73550325	73550414	.	+	.	ID=cds-NP_081236.1;Parent=rna-NM_026960.4;Dbxref=CCDS:CCDS27551.1,GeneID:69146,GenBank:NP_081236.1,MGI:MGI:1916396;Name=NP_081236.1;gbkey=CDS;gene=Gsdmd;product=gasdermin-D;protein_id=NP_081236.1;tag=RefSeq Select;extra_copy_number=0
CM058255.1	Liftoff	CDS	73550534	73550709	.	+	.	ID=cds-NP_081236.1;Parent=rna-NM_026960.4;Dbxref=CCDS:CCDS27551.1,GeneID:69146,GenBank:NP_081236.1,MGI:MGI:1916396;Name=NP_081236.1;gbkey=CDS;gene=Gsdmd;product=gasdermin-D;protein_id=NP_081236.1;tag=RefSeq Select;extra_copy_number=0
CM058255.1	Liftoff	CDS	73550784	73550928	.	+	.	ID=cds-NP_081236.1;Parent=rna-NM_026960.4;Dbxref=CCDS:CCDS27551.1,GeneID:69146,GenBank:NP_081236.1,MGI:MGI:1916396;Name=NP_081236.1;gbkey=CDS;gene=Gsdmd;product=gasdermin-D;protein_id=NP_081236.1;tag=RefSeq Select;extra_copy_number=0
CM058255.1	Liftoff	CDS	73551028	73551101	.	+	.	ID=cds-NP_081236.1;Parent=rna-NM_026960.4;Dbxref=CCDS:CCDS27551.1,GeneID:69146,GenBank:NP_081236.1,MGI:MGI:1916396;Name=NP_081236.1;gbkey=CDS;gene=Gsdmd;product=gasdermin-D;protein_id=NP_081236.1;tag=RefSeq Select;extra_copy_number=0
CM058255.1	Liftoff	CDS	73551235	73551477	.	+	.	ID=cds-NP_081236.1;Parent=rna-NM_026960.4;Dbxref=CCDS:CCDS27551.1,GeneID:69146,GenBank:NP_081236.1,MGI:MGI:1916396;Name=NP_081236.1;gbkey=CDS;gene=Gsdmd;product=gasdermin-D;protein_id=NP_081236.1;tag=RefSeq Select;extra_copy_number=0
CM058255.1	Liftoff	transcript	73546381	73551646	.	+	.	ID=rna-XR_004938868.1;Parent=gene-Gsdmd;Dbxref=GeneID:69146,GenBank:XR_004938868.1,MGI:MGI:1916396;Name=XR_004938868.1;gbkey=misc_RNA;gene=Gsdmd;model_evidence=Supporting evidence includes similarity to: 105 ESTs%2C 147 long SRA reads%2C and 100%25 coverage of the annotated genomic feature by RNAseq alignments%2C including 35 samples with support for all annotated introns;product=gasdermin D%2C transcript variant X2;transcript_id=XR_004938868.1;extra_copy_number=0
CM058255.1	Liftoff	exon	73546381	73546721	.	+	.	ID=exon-XR_004938868.1-1;Parent=rna-XR_004938868.1;Dbxref=GeneID:69146,GenBank:XR_004938868.1,MGI:MGI:1916396;gbkey=misc_RNA;gene=Gsdmd;product=gasdermin D%2C transcript variant X2;transcript_id=XR_004938868.1;extra_copy_number=0
CM058255.1	Liftoff	exon	73547645	73547868	.	+	.	ID=exon-XR_004938868.1-2;Parent=rna-XR_004938868.1;Dbxref=GeneID:69146,GenBank:XR_004938868.1,MGI:MGI:1916396;gbkey=misc_RNA;gene=Gsdmd;product=gasdermin D%2C transcript variant X2;transcript_id=XR_004938868.1;extra_copy_number=0
CM058255.1	Liftoff	exon	73548482	73548674	.	+	.	ID=exon-XR_004938868.1-3;Parent=rna-XR_004938868.1;Dbxref=GeneID:69146,GenBank:XR_004938868.1,MGI:MGI:1916396;gbkey=misc_RNA;gene=Gsdmd;product=gasdermin D%2C transcript variant X2;transcript_id=XR_004938868.1;extra_copy_number=0
CM058255.1	Liftoff	exon	73549187	73549355	.	+	.	ID=exon-XR_004938868.1-4;Parent=rna-XR_004938868.1;Dbxref=GeneID:69146,GenBank:XR_004938868.1,MGI:MGI:1916396;gbkey=misc_RNA;gene=Gsdmd;product=gasdermin D%2C transcript variant X2;transcript_id=XR_004938868.1;extra_copy_number=0
CM058255.1	Liftoff	exon	73549661	73549763	.	+	.	ID=exon-XR_004938868.1-5;Parent=rna-XR_004938868.1;Dbxref=GeneID:69146,GenBank:XR_004938868.1,MGI:MGI:1916396;gbkey=misc_RNA;gene=Gsdmd;product=gasdermin D%2C transcript variant X2;transcript_id=XR_004938868.1;extra_copy_number=0
CM058255.1	Liftoff	exon	73549998	73550048	.	+	.	ID=exon-XR_004938868.1-6;Parent=rna-XR_004938868.1;Dbxref=GeneID:69146,GenBank:XR_004938868.1,MGI:MGI:1916396;gbkey=misc_RNA;gene=Gsdmd;product=gasdermin D%2C transcript variant X2;transcript_id=XR_004938868.1;extra_copy_number=0
CM058255.1	Liftoff	exon	73550325	73550414	.	+	.	ID=exon-XR_004938868.1-7;Parent=rna-XR_004938868.1;Dbxref=GeneID:69146,GenBank:XR_004938868.1,MGI:MGI:1916396;gbkey=misc_RNA;gene=Gsdmd;product=gasdermin D%2C transcript variant X2;transcript_id=XR_004938868.1;extra_copy_number=0
CM058255.1	Liftoff	exon	73550534	73550709	.	+	.	ID=exon-XR_004938868.1-8;Parent=rna-XR_004938868.1;Dbxref=GeneID:69146,GenBank:XR_004938868.1,MGI:MGI:1916396;gbkey=misc_RNA;gene=Gsdmd;product=gasdermin D%2C transcript variant X2;transcript_id=XR_004938868.1;extra_copy_number=0
CM058255.1	Liftoff	exon	73550784	73550928	.	+	.	ID=exon-XR_004938868.1-9;Parent=rna-XR_004938868.1;Dbxref=GeneID:69146,GenBank:XR_004938868.1,MGI:MGI:1916396;gbkey=misc_RNA;gene=Gsdmd;product=gasdermin D%2C transcript variant X2;transcript_id=XR_004938868.1;extra_copy_number=0
CM058255.1	Liftoff	exon	73551011	73551101	.	+	.	ID=exon-XR_004938868.1-10;Parent=rna-XR_004938868.1;Dbxref=GeneID:69146,GenBank:XR_004938868.1,MGI:MGI:1916396;gbkey=misc_RNA;gene=Gsdmd;product=gasdermin D%2C transcript variant X2;transcript_id=XR_004938868.1;extra_copy_number=0
CM058255.1	Liftoff	exon	73551235	73551646	.	+	.	ID=exon-XR_004938868.1-11;Parent=rna-XR_004938868.1;Dbxref=GeneID:69146,GenBank:XR_004938868.1,MGI:MGI:1916396;gbkey=misc_RNA;gene=Gsdmd;product=gasdermin D%2C transcript variant X2;transcript_id=XR_004938868.1;extra_copy_number=0
CM058255.1	Liftoff	transcript	73546381	73551260	.	+	.	ID=rna-XR_384037.5;Parent=gene-Gsdmd;Dbxref=GeneID:69146,GenBank:XR_384037.5,MGI:MGI:1916396;Name=XR_384037.5;gbkey=misc_RNA;gene=Gsdmd;model_evidence=Supporting evidence includes similarity to: 35 ESTs%2C 146 long SRA reads%2C and 100%25 coverage of the annotated genomic feature by RNAseq alignments%2C including 33 samples with support for all annotated introns;product=gasdermin D%2C transcript variant X1;transcript_id=XR_384037.5;extra_copy_number=0
CM058255.1	Liftoff	exon	73546381	73546721	.	+	.	ID=exon-XR_384037.5-1;Parent=rna-XR_384037.5;Dbxref=GeneID:69146,GenBank:XR_384037.5,MGI:MGI:1916396;gbkey=misc_RNA;gene=Gsdmd;product=gasdermin D%2C transcript variant X1;transcript_id=XR_384037.5;extra_copy_number=0
CM058255.1	Liftoff	exon	73547645	73547868	.	+	.	ID=exon-XR_384037.5-2;Parent=rna-XR_384037.5;Dbxref=GeneID:69146,GenBank:XR_384037.5,MGI:MGI:1916396;gbkey=misc_RNA;gene=Gsdmd;product=gasdermin D%2C transcript variant X1;transcript_id=XR_384037.5;extra_copy_number=0
CM058255.1	Liftoff	exon	73548482	73548674	.	+	.	ID=exon-XR_384037.5-3;Parent=rna-XR_384037.5;Dbxref=GeneID:69146,GenBank:XR_384037.5,MGI:MGI:1916396;gbkey=misc_RNA;gene=Gsdmd;product=gasdermin D%2C transcript variant X1;transcript_id=XR_384037.5;extra_copy_number=0
CM058255.1	Liftoff	exon	73549187	73549355	.	+	.	ID=exon-XR_384037.5-4;Parent=rna-XR_384037.5;Dbxref=GeneID:69146,GenBank:XR_384037.5,MGI:MGI:1916396;gbkey=misc_RNA;gene=Gsdmd;product=gasdermin D%2C transcript variant X1;transcript_id=XR_384037.5;extra_copy_number=0
CM058255.1	Liftoff	exon	73549661	73549763	.	+	.	ID=exon-XR_384037.5-5;Parent=rna-XR_384037.5;Dbxref=GeneID:69146,GenBank:XR_384037.5,MGI:MGI:1916396;gbkey=misc_RNA;gene=Gsdmd;product=gasdermin D%2C transcript variant X1;transcript_id=XR_384037.5;extra_copy_number=0
CM058255.1	Liftoff	exon	73549998	73550048	.	+	.	ID=exon-XR_384037.5-6;Parent=rna-XR_384037.5;Dbxref=GeneID:69146,GenBank:XR_384037.5,MGI:MGI:1916396;gbkey=misc_RNA;gene=Gsdmd;product=gasdermin D%2C transcript variant X1;transcript_id=XR_384037.5;extra_copy_number=0
CM058255.1	Liftoff	exon	73550325	73550414	.	+	.	ID=exon-XR_384037.5-7;Parent=rna-XR_384037.5;Dbxref=GeneID:69146,GenBank:XR_384037.5,MGI:MGI:1916396;gbkey=misc_RNA;gene=Gsdmd;product=gasdermin D%2C transcript variant X1;transcript_id=XR_384037.5;extra_copy_number=0
CM058255.1	Liftoff	exon	73550534	73550709	.	+	.	ID=exon-XR_384037.5-8;Parent=rna-XR_384037.5;Dbxref=GeneID:69146,GenBank:XR_384037.5,MGI:MGI:1916396;gbkey=misc_RNA;gene=Gsdmd;product=gasdermin D%2C transcript variant X1;transcript_id=XR_384037.5;extra_copy_number=0
CM058255.1	Liftoff	exon	73550784	73550947	.	+	.	ID=exon-XR_384037.5-9;Parent=rna-XR_384037.5;Dbxref=GeneID:69146,GenBank:XR_384037.5,MGI:MGI:1916396;gbkey=misc_RNA;gene=Gsdmd;product=gasdermin D%2C transcript variant X1;transcript_id=XR_384037.5;extra_copy_number=0
CM058255.1	Liftoff	exon	73551028	73551101	.	+	.	ID=exon-XR_384037.5-10;Parent=rna-XR_384037.5;Dbxref=GeneID:69146,GenBank:XR_384037.5,MGI:MGI:1916396;gbkey=misc_RNA;gene=Gsdmd;product=gasdermin D%2C transcript variant X1;transcript_id=XR_384037.5;extra_copy_number=0
CM058255.1	Liftoff	exon	73551235	73551260	.	+	.	ID=exon-XR_384037.5-11;Parent=rna-XR_384037.5;Dbxref=GeneID:69146,GenBank:XR_384037.5,MGI:MGI:1916396;gbkey=misc_RNA;gene=Gsdmd;product=gasdermin D%2C transcript variant X1;transcript_id=XR_384037.5;extra_copy_number=0
CM058255.1	Liftoff	gene	73565240	73574696	.	-	.	ID=gene-Mroh6;Dbxref=GeneID:223645,MGI:MGI:5011755;Name=Mroh6;description=maestro heat-like repeat family member 6;gbkey=Gene;gene=Mroh6;gene_biotype=protein_coding;gene_synonym=Gm19570;coverage=0.999;sequence_ID=0.998;valid_ORFs=4;extra_copy_number=0;copy_num_ID=gene-Mroh6_0
CM058255.1	Liftoff	mRNA	73565240	73571868	.	-	.	ID=rna-XM_006520769.5;Parent=gene-Mroh6;Dbxref=GeneID:223645,GenBank:XM_006520769.5,MGI:MGI:5011755;Name=XM_006520769.5;gbkey=mRNA;gene=Mroh6;model_evidence=Supporting evidence includes similarity to: 1 EST%2C 11 long SRA reads%2C and 94%25 coverage of the annotated genomic feature by RNAseq alignments%2C including 5 samples with support for all annotated introns;product=maestro heat-like repeat family member 6%2C transcript variant X3;transcript_id=XM_006520769.5;matches_ref_protein=False;valid_ORF=True;extra_copy_number=0
CM058255.1	Liftoff	exon	73565240	73568372	.	-	.	ID=exon-XM_006520769.5-12;Parent=rna-XM_006520769.5;Dbxref=GeneID:223645,GenBank:XM_006520769.5,MGI:MGI:5011755;gbkey=mRNA;gene=Mroh6;product=maestro heat-like repeat family member 6%2C transcript variant X3;transcript_id=XM_006520769.5;extra_copy_number=0
CM058255.1	Liftoff	exon	73568508	73568573	.	-	.	ID=exon-XM_006520769.5-11;Parent=rna-XM_006520769.5;Dbxref=GeneID:223645,GenBank:XM_006520769.5,MGI:MGI:5011755;gbkey=mRNA;gene=Mroh6;product=maestro heat-like repeat family member 6%2C transcript variant X3;transcript_id=XM_006520769.5;extra_copy_number=0
CM058255.1	Liftoff	exon	73568657	73568759	.	-	.	ID=exon-XM_006520769.5-10;Parent=rna-XM_006520769.5;Dbxref=GeneID:223645,GenBank:XM_006520769.5,MGI:MGI:5011755;gbkey=mRNA;gene=Mroh6;product=maestro heat-like repeat family member 6%2C transcript variant X3;transcript_id=XM_006520769.5;extra_copy_number=0
CM058255.1	Liftoff	exon	73568948	73569067	.	-	.	ID=exon-XM_006520769.5-9;Parent=rna-XM_006520769.5;Dbxref=GeneID:223645,GenBank:XM_006520769.5,MGI:MGI:5011755;gbkey=mRNA;gene=Mroh6;product=maestro heat-like repeat family member 6%2C transcript variant X3;transcript_id=XM_006520769.5;extra_copy_number=0
CM058255.1	Liftoff	exon	73569290	73569457	.	-	.	ID=exon-XM_006520769.5-8;Parent=rna-XM_006520769.5;Dbxref=GeneID:223645,GenBank:XM_006520769.5,MGI:MGI:5011755;gbkey=mRNA;gene=Mroh6;product=maestro heat-like repeat family member 6%2C transcript variant X3;transcript_id=XM_006520769.5;extra_copy_number=0
CM058255.1	Liftoff	exon	73569684	73569857	.	-	.	ID=exon-XM_006520769.5-7;Parent=rna-XM_006520769.5;Dbxref=GeneID:223645,GenBank:XM_006520769.5,MGI:MGI:5011755;gbkey=mRNA;gene=Mroh6;product=maestro heat-like repeat family member 6%2C transcript variant X3;transcript_id=XM_006520769.5;extra_copy_number=0
CM058255.1	Liftoff	exon	73569938	73570081	.	-	.	ID=exon-XM_006520769.5-6;Parent=rna-XM_006520769.5;Dbxref=GeneID:223645,GenBank:XM_006520769.5,MGI:MGI:5011755;gbkey=mRNA;gene=Mroh6;product=maestro heat-like repeat family member 6%2C transcript variant X3;transcript_id=XM_006520769.5;extra_copy_number=0
CM058255.1	Liftoff	exon	73570166	73570280	.	-	.	ID=exon-XM_006520769.5-5;Parent=rna-XM_006520769.5;Dbxref=GeneID:223645,GenBank:XM_006520769.5,MGI:MGI:5011755;gbkey=mRNA;gene=Mroh6;product=maestro heat-like repeat family member 6%2C transcript variant X3;transcript_id=XM_006520769.5;extra_copy_number=0
CM058255.1	Liftoff	exon	73570411	73570548	.	-	.	ID=exon-XM_006520769.5-4;Parent=rna-XM_006520769.5;Dbxref=GeneID:223645,GenBank:XM_006520769.5,MGI:MGI:5011755;gbkey=mRNA;gene=Mroh6;product=maestro heat-like repeat family member 6%2C transcript variant X3;transcript_id=XM_006520769.5;extra_copy_number=0
CM058255.1	Liftoff	exon	73570636	73570820	.	-	.	ID=exon-XM_006520769.5-3;Parent=rna-XM_006520769.5;Dbxref=GeneID:223645,GenBank:XM_006520769.5,MGI:MGI:5011755;gbkey=mRNA;gene=Mroh6;product=maestro heat-like repeat family member 6%2C transcript variant X3;transcript_id=XM_006520769.5;extra_copy_number=0
CM058255.1	Liftoff	exon	73571004	73571121	.	-	.	ID=exon-XM_006520769.5-2;Parent=rna-XM_006520769.5;Dbxref=GeneID:223645,GenBank:XM_006520769.5,MGI:MGI:5011755;gbkey=mRNA;gene=Mroh6;product=maestro heat-like repeat family member 6%2C transcript variant X3;transcript_id=XM_006520769.5;extra_copy_number=0
CM058255.1	Liftoff	exon	73571622	73571868	.	-	.	ID=exon-XM_006520769.5-1;Parent=rna-XM_006520769.5;Dbxref=GeneID:223645,GenBank:XM_006520769.5,MGI:MGI:5011755;gbkey=mRNA;gene=Mroh6;product=maestro heat-like repeat family member 6%2C transcript variant X3;transcript_id=XM_006520769.5;extra_copy_number=0
CM058255.1	Liftoff	CDS	73568140	73568372	.	-	.	ID=cds-XP_006520832.1;Parent=rna-XM_006520769.5;Dbxref=GeneID:223645,GenBank:XP_006520832.1,MGI:MGI:5011755;Name=XP_006520832.1;gbkey=CDS;gene=Mroh6;product=maestro heat-like repeat-containing protein family member 6 isoform X1;protein_id=XP_006520832.1;extra_copy_number=0
CM058255.1	Liftoff	CDS	73568508	73568573	.	-	.	ID=cds-XP_006520832.1;Parent=rna-XM_006520769.5;Dbxref=GeneID:223645,GenBank:XP_006520832.1,MGI:MGI:5011755;Name=XP_006520832.1;gbkey=CDS;gene=Mroh6;product=maestro heat-like repeat-containing protein family member 6 isoform X1;protein_id=XP_006520832.1;extra_copy_number=0
CM058255.1	Liftoff	CDS	73568657	73568759	.	-	.	ID=cds-XP_006520832.1;Parent=rna-XM_006520769.5;Dbxref=GeneID:223645,GenBank:XP_006520832.1,MGI:MGI:5011755;Name=XP_006520832.1;gbkey=CDS;gene=Mroh6;product=maestro heat-like repeat-containing protein family member 6 isoform X1;protein_id=XP_006520832.1;extra_copy_number=0
CM058255.1	Liftoff	CDS	73568948	73569067	.	-	.	ID=cds-XP_006520832.1;Parent=rna-XM_006520769.5;Dbxref=GeneID:223645,GenBank:XP_006520832.1,MGI:MGI:5011755;Name=XP_006520832.1;gbkey=CDS;gene=Mroh6;product=maestro heat-like repeat-containing protein family member 6 isoform X1;protein_id=XP_006520832.1;extra_copy_number=0
CM058255.1	Liftoff	CDS	73569290	73569457	.	-	.	ID=cds-XP_006520832.1;Parent=rna-XM_006520769.5;Dbxref=GeneID:223645,GenBank:XP_006520832.1,MGI:MGI:5011755;Name=XP_006520832.1;gbkey=CDS;gene=Mroh6;product=maestro heat-like repeat-containing protein family member 6 isoform X1;protein_id=XP_006520832.1;extra_copy_number=0
CM058255.1	Liftoff	CDS	73569684	73569857	.	-	.	ID=cds-XP_006520832.1;Parent=rna-XM_006520769.5;Dbxref=GeneID:223645,GenBank:XP_006520832.1,MGI:MGI:5011755;Name=XP_006520832.1;gbkey=CDS;gene=Mroh6;product=maestro heat-like repeat-containing protein family member 6 isoform X1;protein_id=XP_006520832.1;extra_copy_number=0
CM058255.1	Liftoff	CDS	73569938	73570081	.	-	.	ID=cds-XP_006520832.1;Parent=rna-XM_006520769.5;Dbxref=GeneID:223645,GenBank:XP_006520832.1,MGI:MGI:5011755;Name=XP_006520832.1;gbkey=CDS;gene=Mroh6;product=maestro heat-like repeat-containing protein family member 6 isoform X1;protein_id=XP_006520832.1;extra_copy_number=0
CM058255.1	Liftoff	CDS	73570166	73570280	.	-	.	ID=cds-XP_006520832.1;Parent=rna-XM_006520769.5;Dbxref=GeneID:223645,GenBank:XP_006520832.1,MGI:MGI:5011755;Name=XP_006520832.1;gbkey=CDS;gene=Mroh6;product=maestro heat-like repeat-containing protein family member 6 isoform X1;protein_id=XP_006520832.1;extra_copy_number=0
CM058255.1	Liftoff	CDS	73570411	73570548	.	-	.	ID=cds-XP_006520832.1;Parent=rna-XM_006520769.5;Dbxref=GeneID:223645,GenBank:XP_006520832.1,MGI:MGI:5011755;Name=XP_006520832.1;gbkey=CDS;gene=Mroh6;product=maestro heat-like repeat-containing protein family member 6 isoform X1;protein_id=XP_006520832.1;extra_copy_number=0
CM058255.1	Liftoff	CDS	73570636	73570820	.	-	.	ID=cds-XP_006520832.1;Parent=rna-XM_006520769.5;Dbxref=GeneID:223645,GenBank:XP_006520832.1,MGI:MGI:5011755;Name=XP_006520832.1;gbkey=CDS;gene=Mroh6;product=maestro heat-like repeat-containing protein family member 6 isoform X1;protein_id=XP_006520832.1;extra_copy_number=0
CM058255.1	Liftoff	CDS	73571004	73571121	.	-	.	ID=cds-XP_006520832.1;Parent=rna-XM_006520769.5;Dbxref=GeneID:223645,GenBank:XP_006520832.1,MGI:MGI:5011755;Name=XP_006520832.1;gbkey=CDS;gene=Mroh6;product=maestro heat-like repeat-containing protein family member 6 isoform X1;protein_id=XP_006520832.1;extra_copy_number=0
CM058255.1	Liftoff	CDS	73571622	73571776	.	-	.	ID=cds-XP_006520832.1;Parent=rna-XM_006520769.5;Dbxref=GeneID:223645,GenBank:XP_006520832.1,MGI:MGI:5011755;Name=XP_006520832.1;gbkey=CDS;gene=Mroh6;product=maestro heat-like repeat-containing protein family member 6 isoform X1;protein_id=XP_006520832.1;extra_copy_number=0
CM058255.1	Liftoff	mRNA	73565240	73574696	.	-	.	ID=rna-XM_006520770.4;Parent=gene-Mroh6;Dbxref=GeneID:223645,GenBank:XM_006520770.4,MGI:MGI:5011755;Name=XM_006520770.4;gbkey=mRNA;gene=Mroh6;model_evidence=Supporting evidence includes similarity to: 1 EST%2C 12 long SRA reads%2C and 95%25 coverage of the annotated genomic feature by RNAseq alignments%2C including 4 samples with support for all annotated introns;product=maestro heat-like repeat family member 6%2C transcript variant X4;transcript_id=XM_006520770.4;matches_ref_protein=False;valid_ORF=True;extra_copy_number=0
CM058255.1	Liftoff	exon	73565240	73568372	.	-	.	ID=exon-XM_006520770.4-12;Parent=rna-XM_006520770.4;Dbxref=GeneID:223645,GenBank:XM_006520770.4,MGI:MGI:5011755;gbkey=mRNA;gene=Mroh6;product=maestro heat-like repeat family member 6%2C transcript variant X4;transcript_id=XM_006520770.4;extra_copy_number=0
CM058255.1	Liftoff	exon	73568508	73568573	.	-	.	ID=exon-XM_006520770.4-11;Parent=rna-XM_006520770.4;Dbxref=GeneID:223645,GenBank:XM_006520770.4,MGI:MGI:5011755;gbkey=mRNA;gene=Mroh6;product=maestro heat-like repeat family member 6%2C transcript variant X4;transcript_id=XM_006520770.4;extra_copy_number=0
CM058255.1	Liftoff	exon	73568657	73568759	.	-	.	ID=exon-XM_006520770.4-10;Parent=rna-XM_006520770.4;Dbxref=GeneID:223645,GenBank:XM_006520770.4,MGI:MGI:5011755;gbkey=mRNA;gene=Mroh6;product=maestro heat-like repeat family member 6%2C transcript variant X4;transcript_id=XM_006520770.4;extra_copy_number=0
CM058255.1	Liftoff	exon	73568948	73569067	.	-	.	ID=exon-XM_006520770.4-9;Parent=rna-XM_006520770.4;Dbxref=GeneID:223645,GenBank:XM_006520770.4,MGI:MGI:5011755;gbkey=mRNA;gene=Mroh6;product=maestro heat-like repeat family member 6%2C transcript variant X4;transcript_id=XM_006520770.4;extra_copy_number=0
CM058255.1	Liftoff	exon	73569290	73569457	.	-	.	ID=exon-XM_006520770.4-8;Parent=rna-XM_006520770.4;Dbxref=GeneID:223645,GenBank:XM_006520770.4,MGI:MGI:5011755;gbkey=mRNA;gene=Mroh6;product=maestro heat-like repeat family member 6%2C transcript variant X4;transcript_id=XM_006520770.4;extra_copy_number=0
CM058255.1	Liftoff	exon	73569684	73569857	.	-	.	ID=exon-XM_006520770.4-7;Parent=rna-XM_006520770.4;Dbxref=GeneID:223645,GenBank:XM_006520770.4,MGI:MGI:5011755;gbkey=mRNA;gene=Mroh6;product=maestro heat-like repeat family member 6%2C transcript variant X4;transcript_id=XM_006520770.4;extra_copy_number=0
CM058255.1	Liftoff	exon	73569938	73570081	.	-	.	ID=exon-XM_006520770.4-6;Parent=rna-XM_006520770.4;Dbxref=GeneID:223645,GenBank:XM_006520770.4,MGI:MGI:5011755;gbkey=mRNA;gene=Mroh6;product=maestro heat-like repeat family member 6%2C transcript variant X4;transcript_id=XM_006520770.4;extra_copy_number=0
CM058255.1	Liftoff	exon	73570166	73570280	.	-	.	ID=exon-XM_006520770.4-5;Parent=rna-XM_006520770.4;Dbxref=GeneID:223645,GenBank:XM_006520770.4,MGI:MGI:5011755;gbkey=mRNA;gene=Mroh6;product=maestro heat-like repeat family member 6%2C transcript variant X4;transcript_id=XM_006520770.4;extra_copy_number=0
CM058255.1	Liftoff	exon	73570411	73570548	.	-	.	ID=exon-XM_006520770.4-4;Parent=rna-XM_006520770.4;Dbxref=GeneID:223645,GenBank:XM_006520770.4,MGI:MGI:5011755;gbkey=mRNA;gene=Mroh6;product=maestro heat-like repeat family member 6%2C transcript variant X4;transcript_id=XM_006520770.4;extra_copy_number=0
CM058255.1	Liftoff	exon	73570636	73570820	.	-	.	ID=exon-XM_006520770.4-3;Parent=rna-XM_006520770.4;Dbxref=GeneID:223645,GenBank:XM_006520770.4,MGI:MGI:5011755;gbkey=mRNA;gene=Mroh6;product=maestro heat-like repeat family member 6%2C transcript variant X4;transcript_id=XM_006520770.4;extra_copy_number=0
CM058255.1	Liftoff	exon	73571004	73571121	.	-	.	ID=exon-XM_006520770.4-2;Parent=rna-XM_006520770.4;Dbxref=GeneID:223645,GenBank:XM_006520770.4,MGI:MGI:5011755;gbkey=mRNA;gene=Mroh6;product=maestro heat-like repeat family member 6%2C transcript variant X4;transcript_id=XM_006520770.4;extra_copy_number=0
CM058255.1	Liftoff	exon	73572736	73574696	.	-	.	ID=exon-XM_006520770.4-1;Parent=rna-XM_006520770.4;Dbxref=GeneID:223645,GenBank:XM_006520770.4,MGI:MGI:5011755;gbkey=mRNA;gene=Mroh6;product=maestro heat-like repeat family member 6%2C transcript variant X4;transcript_id=XM_006520770.4;extra_copy_number=0
CM058255.1	Liftoff	CDS	73568140	73568372	.	-	.	ID=cds-XP_006520833.1;Parent=rna-XM_006520770.4;Dbxref=GeneID:223645,GenBank:XP_006520833.1,MGI:MGI:5011755;Name=XP_006520833.1;gbkey=CDS;gene=Mroh6;product=maestro heat-like repeat-containing protein family member 6 isoform X2;protein_id=XP_006520833.1;extra_copy_number=0
CM058255.1	Liftoff	CDS	73568508	73568573	.	-	.	ID=cds-XP_006520833.1;Parent=rna-XM_006520770.4;Dbxref=GeneID:223645,GenBank:XP_006520833.1,MGI:MGI:5011755;Name=XP_006520833.1;gbkey=CDS;gene=Mroh6;product=maestro heat-like repeat-containing protein family member 6 isoform X2;protein_id=XP_006520833.1;extra_copy_number=0
CM058255.1	Liftoff	CDS	73568657	73568759	.	-	.	ID=cds-XP_006520833.1;Parent=rna-XM_006520770.4;Dbxref=GeneID:223645,GenBank:XP_006520833.1,MGI:MGI:5011755;Name=XP_006520833.1;gbkey=CDS;gene=Mroh6;product=maestro heat-like repeat-containing protein family member 6 isoform X2;protein_id=XP_006520833.1;extra_copy_number=0
CM058255.1	Liftoff	CDS	73568948	73569067	.	-	.	ID=cds-XP_006520833.1;Parent=rna-XM_006520770.4;Dbxref=GeneID:223645,GenBank:XP_006520833.1,MGI:MGI:5011755;Name=XP_006520833.1;gbkey=CDS;gene=Mroh6;product=maestro heat-like repeat-containing protein family member 6 isoform X2;protein_id=XP_006520833.1;extra_copy_number=0
CM058255.1	Liftoff	CDS	73569290	73569457	.	-	.	ID=cds-XP_006520833.1;Parent=rna-XM_006520770.4;Dbxref=GeneID:223645,GenBank:XP_006520833.1,MGI:MGI:5011755;Name=XP_006520833.1;gbkey=CDS;gene=Mroh6;product=maestro heat-like repeat-containing protein family member 6 isoform X2;protein_id=XP_006520833.1;extra_copy_number=0
CM058255.1	Liftoff	CDS	73569684	73569857	.	-	.	ID=cds-XP_006520833.1;Parent=rna-XM_006520770.4;Dbxref=GeneID:223645,GenBank:XP_006520833.1,MGI:MGI:5011755;Name=XP_006520833.1;gbkey=CDS;gene=Mroh6;product=maestro heat-like repeat-containing protein family member 6 isoform X2;protein_id=XP_006520833.1;extra_copy_number=0
CM058255.1	Liftoff	CDS	73569938	73570081	.	-	.	ID=cds-XP_006520833.1;Parent=rna-XM_006520770.4;Dbxref=GeneID:223645,GenBank:XP_006520833.1,MGI:MGI:5011755;Name=XP_006520833.1;gbkey=CDS;gene=Mroh6;product=maestro heat-like repeat-containing protein family member 6 isoform X2;protein_id=XP_006520833.1;extra_copy_number=0
CM058255.1	Liftoff	CDS	73570166	73570280	.	-	.	ID=cds-XP_006520833.1;Parent=rna-XM_006520770.4;Dbxref=GeneID:223645,GenBank:XP_006520833.1,MGI:MGI:5011755;Name=XP_006520833.1;gbkey=CDS;gene=Mroh6;product=maestro heat-like repeat-containing protein family member 6 isoform X2;protein_id=XP_006520833.1;extra_copy_number=0
CM058255.1	Liftoff	CDS	73570411	73570548	.	-	.	ID=cds-XP_006520833.1;Parent=rna-XM_006520770.4;Dbxref=GeneID:223645,GenBank:XP_006520833.1,MGI:MGI:5011755;Name=XP_006520833.1;gbkey=CDS;gene=Mroh6;product=maestro heat-like repeat-containing protein family member 6 isoform X2;protein_id=XP_006520833.1;extra_copy_number=0
CM058255.1	Liftoff	CDS	73570636	73570820	.	-	.	ID=cds-XP_006520833.1;Parent=rna-XM_006520770.4;Dbxref=GeneID:223645,GenBank:XP_006520833.1,MGI:MGI:5011755;Name=XP_006520833.1;gbkey=CDS;gene=Mroh6;product=maestro heat-like repeat-containing protein family member 6 isoform X2;protein_id=XP_006520833.1;extra_copy_number=0
CM058255.1	Liftoff	CDS	73571004	73571121	.	-	.	ID=cds-XP_006520833.1;Parent=rna-XM_006520770.4;Dbxref=GeneID:223645,GenBank:XP_006520833.1,MGI:MGI:5011755;Name=XP_006520833.1;gbkey=CDS;gene=Mroh6;product=maestro heat-like repeat-containing protein family member 6 isoform X2;protein_id=XP_006520833.1;extra_copy_number=0
CM058255.1	Liftoff	CDS	73572736	73572875	.	-	.	ID=cds-XP_006520833.1;Parent=rna-XM_006520770.4;Dbxref=GeneID:223645,GenBank:XP_006520833.1,MGI:MGI:5011755;Name=XP_006520833.1;gbkey=CDS;gene=Mroh6;product=maestro heat-like repeat-containing protein family member 6 isoform X2;protein_id=XP_006520833.1;extra_copy_number=0
CM058255.1	Liftoff	mRNA	73565240	73571086	.	-	.	ID=rna-XM_006520771.5;Parent=gene-Mroh6;Dbxref=GeneID:223645,GenBank:XM_006520771.5,MGI:MGI:5011755;Name=XM_006520771.5;gbkey=mRNA;gene=Mroh6;model_evidence=Supporting evidence includes similarity to: 1 EST%2C 11 long SRA reads%2C and 93%25 coverage of the annotated genomic feature by RNAseq alignments%2C including 2 samples with support for all annotated introns;product=maestro heat-like repeat family member 6%2C transcript variant X5;transcript_id=XM_006520771.5;matches_ref_protein=False;valid_ORF=True;extra_copy_number=0
CM058255.1	Liftoff	exon	73565240	73568372	.	-	.	ID=exon-XM_006520771.5-11;Parent=rna-XM_006520771.5;Dbxref=GeneID:223645,GenBank:XM_006520771.5,MGI:MGI:5011755;gbkey=mRNA;gene=Mroh6;product=maestro heat-like repeat family member 6%2C transcript variant X5;transcript_id=XM_006520771.5;extra_copy_number=0
CM058255.1	Liftoff	exon	73568508	73568573	.	-	.	ID=exon-XM_006520771.5-10;Parent=rna-XM_006520771.5;Dbxref=GeneID:223645,GenBank:XM_006520771.5,MGI:MGI:5011755;gbkey=mRNA;gene=Mroh6;product=maestro heat-like repeat family member 6%2C transcript variant X5;transcript_id=XM_006520771.5;extra_copy_number=0
CM058255.1	Liftoff	exon	73568657	73568759	.	-	.	ID=exon-XM_006520771.5-9;Parent=rna-XM_006520771.5;Dbxref=GeneID:223645,GenBank:XM_006520771.5,MGI:MGI:5011755;gbkey=mRNA;gene=Mroh6;product=maestro heat-like repeat family member 6%2C transcript variant X5;transcript_id=XM_006520771.5;extra_copy_number=0
CM058255.1	Liftoff	exon	73568948	73569067	.	-	.	ID=exon-XM_006520771.5-8;Parent=rna-XM_006520771.5;Dbxref=GeneID:223645,GenBank:XM_006520771.5,MGI:MGI:5011755;gbkey=mRNA;gene=Mroh6;product=maestro heat-like repeat family member 6%2C transcript variant X5;transcript_id=XM_006520771.5;extra_copy_number=0
CM058255.1	Liftoff	exon	73569290	73569457	.	-	.	ID=exon-XM_006520771.5-7;Parent=rna-XM_006520771.5;Dbxref=GeneID:223645,GenBank:XM_006520771.5,MGI:MGI:5011755;gbkey=mRNA;gene=Mroh6;product=maestro heat-like repeat family member 6%2C transcript variant X5;transcript_id=XM_006520771.5;extra_copy_number=0
CM058255.1	Liftoff	exon	73569684	73569857	.	-	.	ID=exon-XM_006520771.5-6;Parent=rna-XM_006520771.5;Dbxref=GeneID:223645,GenBank:XM_006520771.5,MGI:MGI:5011755;gbkey=mRNA;gene=Mroh6;product=maestro heat-like repeat family member 6%2C transcript variant X5;transcript_id=XM_006520771.5;extra_copy_number=0
CM058255.1	Liftoff	exon	73569938	73570081	.	-	.	ID=exon-XM_006520771.5-5;Parent=rna-XM_006520771.5;Dbxref=GeneID:223645,GenBank:XM_006520771.5,MGI:MGI:5011755;gbkey=mRNA;gene=Mroh6;product=maestro heat-like repeat family member 6%2C transcript variant X5;transcript_id=XM_006520771.5;extra_copy_number=0
CM058255.1	Liftoff	exon	73570166	73570280	.	-	.	ID=exon-XM_006520771.5-4;Parent=rna-XM_006520771.5;Dbxref=GeneID:223645,GenBank:XM_006520771.5,MGI:MGI:5011755;gbkey=mRNA;gene=Mroh6;product=maestro heat-like repeat family member 6%2C transcript variant X5;transcript_id=XM_006520771.5;extra_copy_number=0
CM058255.1	Liftoff	exon	73570411	73570548	.	-	.	ID=exon-XM_006520771.5-3;Parent=rna-XM_006520771.5;Dbxref=GeneID:223645,GenBank:XM_006520771.5,MGI:MGI:5011755;gbkey=mRNA;gene=Mroh6;product=maestro heat-like repeat family member 6%2C transcript variant X5;transcript_id=XM_006520771.5;extra_copy_number=0
CM058255.1	Liftoff	exon	73570636	73570820	.	-	.	ID=exon-XM_006520771.5-2;Parent=rna-XM_006520771.5;Dbxref=GeneID:223645,GenBank:XM_006520771.5,MGI:MGI:5011755;gbkey=mRNA;gene=Mroh6;product=maestro heat-like repeat family member 6%2C transcript variant X5;transcript_id=XM_006520771.5;extra_copy_number=0
CM058255.1	Liftoff	exon	73570914	73571086	.	-	.	ID=exon-XM_006520771.5-1;Parent=rna-XM_006520771.5;Dbxref=GeneID:223645,GenBank:XM_006520771.5,MGI:MGI:5011755;gbkey=mRNA;gene=Mroh6;product=maestro heat-like repeat family member 6%2C transcript variant X5;transcript_id=XM_006520771.5;extra_copy_number=0
CM058255.1	Liftoff	CDS	73568140	73568372	.	-	.	ID=cds-XP_006520834.1;Parent=rna-XM_006520771.5;Dbxref=GeneID:223645,GenBank:XP_006520834.1,MGI:MGI:5011755;Name=XP_006520834.1;gbkey=CDS;gene=Mroh6;product=maestro heat-like repeat-containing protein family member 6 isoform X3;protein_id=XP_006520834.1;extra_copy_number=0
CM058255.1	Liftoff	CDS	73568508	73568573	.	-	.	ID=cds-XP_006520834.1;Parent=rna-XM_006520771.5;Dbxref=GeneID:223645,GenBank:XP_006520834.1,MGI:MGI:5011755;Name=XP_006520834.1;gbkey=CDS;gene=Mroh6;product=maestro heat-like repeat-containing protein family member 6 isoform X3;protein_id=XP_006520834.1;extra_copy_number=0
CM058255.1	Liftoff	CDS	73568657	73568759	.	-	.	ID=cds-XP_006520834.1;Parent=rna-XM_006520771.5;Dbxref=GeneID:223645,GenBank:XP_006520834.1,MGI:MGI:5011755;Name=XP_006520834.1;gbkey=CDS;gene=Mroh6;product=maestro heat-like repeat-containing protein family member 6 isoform X3;protein_id=XP_006520834.1;extra_copy_number=0
CM058255.1	Liftoff	CDS	73568948	73569067	.	-	.	ID=cds-XP_006520834.1;Parent=rna-XM_006520771.5;Dbxref=GeneID:223645,GenBank:XP_006520834.1,MGI:MGI:5011755;Name=XP_006520834.1;gbkey=CDS;gene=Mroh6;product=maestro heat-like repeat-containing protein family member 6 isoform X3;protein_id=XP_006520834.1;extra_copy_number=0
CM058255.1	Liftoff	CDS	73569290	73569457	.	-	.	ID=cds-XP_006520834.1;Parent=rna-XM_006520771.5;Dbxref=GeneID:223645,GenBank:XP_006520834.1,MGI:MGI:5011755;Name=XP_006520834.1;gbkey=CDS;gene=Mroh6;product=maestro heat-like repeat-containing protein family member 6 isoform X3;protein_id=XP_006520834.1;extra_copy_number=0
CM058255.1	Liftoff	CDS	73569684	73569857	.	-	.	ID=cds-XP_006520834.1;Parent=rna-XM_006520771.5;Dbxref=GeneID:223645,GenBank:XP_006520834.1,MGI:MGI:5011755;Name=XP_006520834.1;gbkey=CDS;gene=Mroh6;product=maestro heat-like repeat-containing protein family member 6 isoform X3;protein_id=XP_006520834.1;extra_copy_number=0
CM058255.1	Liftoff	CDS	73569938	73570081	.	-	.	ID=cds-XP_006520834.1;Parent=rna-XM_006520771.5;Dbxref=GeneID:223645,GenBank:XP_006520834.1,MGI:MGI:5011755;Name=XP_006520834.1;gbkey=CDS;gene=Mroh6;product=maestro heat-like repeat-containing protein family member 6 isoform X3;protein_id=XP_006520834.1;extra_copy_number=0
CM058255.1	Liftoff	CDS	73570166	73570280	.	-	.	ID=cds-XP_006520834.1;Parent=rna-XM_006520771.5;Dbxref=GeneID:223645,GenBank:XP_006520834.1,MGI:MGI:5011755;Name=XP_006520834.1;gbkey=CDS;gene=Mroh6;product=maestro heat-like repeat-containing protein family member 6 isoform X3;protein_id=XP_006520834.1;extra_copy_number=0
CM058255.1	Liftoff	CDS	73570411	73570548	.	-	.	ID=cds-XP_006520834.1;Parent=rna-XM_006520771.5;Dbxref=GeneID:223645,GenBank:XP_006520834.1,MGI:MGI:5011755;Name=XP_006520834.1;gbkey=CDS;gene=Mroh6;product=maestro heat-like repeat-containing protein family member 6 isoform X3;protein_id=XP_006520834.1;extra_copy_number=0
CM058255.1	Liftoff	CDS	73570636	73570799	.	-	.	ID=cds-XP_006520834.1;Parent=rna-XM_006520771.5;Dbxref=GeneID:223645,GenBank:XP_006520834.1,MGI:MGI:5011755;Name=XP_006520834.1;gbkey=CDS;gene=Mroh6;product=maestro heat-like repeat-containing protein family member 6 isoform X3;protein_id=XP_006520834.1;extra_copy_number=0
CM058255.1	Liftoff	mRNA	73566365	73572773	.	-	.	ID=rna-NM_001282443.2;Parent=gene-Mroh6;Dbxref=GeneID:223645,GenBank:NM_001282443.2,MGI:MGI:5011755;Name=NM_001282443.2;gbkey=mRNA;gene=Mroh6;product=maestro heat-like repeat family member 6;tag=RefSeq Select;transcript_id=NM_001282443.2;matches_ref_protein=False;valid_ORF=True;extra_copy_number=0
CM058255.1	Liftoff	exon	73566365	73568372	.	-	.	ID=exon-NM_001282443.2-14;Parent=rna-NM_001282443.2;Dbxref=GeneID:223645,GenBank:NM_001282443.2,MGI:MGI:5011755;gbkey=mRNA;gene=Mroh6;product=maestro heat-like repeat family member 6;tag=RefSeq Select;transcript_id=NM_001282443.2;extra_copy_number=0
CM058255.1	Liftoff	exon	73568508	73568573	.	-	.	ID=exon-NM_001282443.2-13;Parent=rna-NM_001282443.2;Dbxref=GeneID:223645,GenBank:NM_001282443.2,MGI:MGI:5011755;gbkey=mRNA;gene=Mroh6;product=maestro heat-like repeat family member 6;tag=RefSeq Select;transcript_id=NM_001282443.2;extra_copy_number=0
CM058255.1	Liftoff	exon	73568657	73568759	.	-	.	ID=exon-NM_001282443.2-12;Parent=rna-NM_001282443.2;Dbxref=GeneID:223645,GenBank:NM_001282443.2,MGI:MGI:5011755;gbkey=mRNA;gene=Mroh6;product=maestro heat-like repeat family member 6;tag=RefSeq Select;transcript_id=NM_001282443.2;extra_copy_number=0
CM058255.1	Liftoff	exon	73568948	73569067	.	-	.	ID=exon-NM_001282443.2-11;Parent=rna-NM_001282443.2;Dbxref=GeneID:223645,GenBank:NM_001282443.2,MGI:MGI:5011755;gbkey=mRNA;gene=Mroh6;product=maestro heat-like repeat family member 6;tag=RefSeq Select;transcript_id=NM_001282443.2;extra_copy_number=0
CM058255.1	Liftoff	exon	73569290	73569457	.	-	.	ID=exon-NM_001282443.2-10;Parent=rna-NM_001282443.2;Dbxref=GeneID:223645,GenBank:NM_001282443.2,MGI:MGI:5011755;gbkey=mRNA;gene=Mroh6;product=maestro heat-like repeat family member 6;tag=RefSeq Select;transcript_id=NM_001282443.2;extra_copy_number=0
CM058255.1	Liftoff	exon	73569684	73569857	.	-	.	ID=exon-NM_001282443.2-9;Parent=rna-NM_001282443.2;Dbxref=GeneID:223645,GenBank:NM_001282443.2,MGI:MGI:5011755;gbkey=mRNA;gene=Mroh6;product=maestro heat-like repeat family member 6;tag=RefSeq Select;transcript_id=NM_001282443.2;extra_copy_number=0
CM058255.1	Liftoff	exon	73569938	73570081	.	-	.	ID=exon-NM_001282443.2-8;Parent=rna-NM_001282443.2;Dbxref=GeneID:223645,GenBank:NM_001282443.2,MGI:MGI:5011755;gbkey=mRNA;gene=Mroh6;product=maestro heat-like repeat family member 6;tag=RefSeq Select;transcript_id=NM_001282443.2;extra_copy_number=0
CM058255.1	Liftoff	exon	73570166	73570280	.	-	.	ID=exon-NM_001282443.2-7;Parent=rna-NM_001282443.2;Dbxref=GeneID:223645,GenBank:NM_001282443.2,MGI:MGI:5011755;gbkey=mRNA;gene=Mroh6;product=maestro heat-like repeat family member 6;tag=RefSeq Select;transcript_id=NM_001282443.2;extra_copy_number=0
CM058255.1	Liftoff	exon	73570411	73570548	.	-	.	ID=exon-NM_001282443.2-6;Parent=rna-NM_001282443.2;Dbxref=GeneID:223645,GenBank:NM_001282443.2,MGI:MGI:5011755;gbkey=mRNA;gene=Mroh6;product=maestro heat-like repeat family member 6;tag=RefSeq Select;transcript_id=NM_001282443.2;extra_copy_number=0
CM058255.1	Liftoff	exon	73570636	73570820	.	-	.	ID=exon-NM_001282443.2-5;Parent=rna-NM_001282443.2;Dbxref=GeneID:223645,GenBank:NM_001282443.2,MGI:MGI:5011755;gbkey=mRNA;gene=Mroh6;product=maestro heat-like repeat family member 6;tag=RefSeq Select;transcript_id=NM_001282443.2;extra_copy_number=0
CM058255.1	Liftoff	exon	73571004	73571121	.	-	.	ID=exon-NM_001282443.2-4;Parent=rna-NM_001282443.2;Dbxref=GeneID:223645,GenBank:NM_001282443.2,MGI:MGI:5011755;gbkey=mRNA;gene=Mroh6;product=maestro heat-like repeat family member 6;tag=RefSeq Select;transcript_id=NM_001282443.2;extra_copy_number=0
CM058255.1	Liftoff	exon	73571725	73571879	.	-	.	ID=exon-NM_001282443.2-3;Parent=rna-NM_001282443.2;Dbxref=GeneID:223645,GenBank:NM_001282443.2,MGI:MGI:5011755;gbkey=mRNA;gene=Mroh6;product=maestro heat-like repeat family member 6;tag=RefSeq Select;transcript_id=NM_001282443.2;extra_copy_number=0
CM058255.1	Liftoff	exon	73572037	73572189	.	-	.	ID=exon-NM_001282443.2-2;Parent=rna-NM_001282443.2;Dbxref=GeneID:223645,GenBank:NM_001282443.2,MGI:MGI:5011755;gbkey=mRNA;gene=Mroh6;product=maestro heat-like repeat family member 6;tag=RefSeq Select;transcript_id=NM_001282443.2;extra_copy_number=0
CM058255.1	Liftoff	exon	73572428	73572773	.	-	.	ID=exon-NM_001282443.2-1;Parent=rna-NM_001282443.2;Dbxref=GeneID:223645,GenBank:NM_001282443.2,MGI:MGI:5011755;gbkey=mRNA;gene=Mroh6;product=maestro heat-like repeat family member 6;tag=RefSeq Select;transcript_id=NM_001282443.2;extra_copy_number=0
CM058255.1	Liftoff	CDS	73568140	73568372	.	-	.	ID=cds-NP_001269372.1;Parent=rna-NM_001282443.2;Dbxref=CCDS:CCDS70637.1,GeneID:223645,GenBank:NP_001269372.1,MGI:MGI:5011755;Name=NP_001269372.1;gbkey=CDS;gene=Mroh6;product=maestro heat-like repeat-containing protein family member 6;protein_id=NP_001269372.1;tag=RefSeq Select;extra_copy_number=0
CM058255.1	Liftoff	CDS	73568508	73568573	.	-	.	ID=cds-NP_001269372.1;Parent=rna-NM_001282443.2;Dbxref=CCDS:CCDS70637.1,GeneID:223645,GenBank:NP_001269372.1,MGI:MGI:5011755;Name=NP_001269372.1;gbkey=CDS;gene=Mroh6;product=maestro heat-like repeat-containing protein family member 6;protein_id=NP_001269372.1;tag=RefSeq Select;extra_copy_number=0
CM058255.1	Liftoff	CDS	73568657	73568759	.	-	.	ID=cds-NP_001269372.1;Parent=rna-NM_001282443.2;Dbxref=CCDS:CCDS70637.1,GeneID:223645,GenBank:NP_001269372.1,MGI:MGI:5011755;Name=NP_001269372.1;gbkey=CDS;gene=Mroh6;product=maestro heat-like repeat-containing protein family member 6;protein_id=NP_001269372.1;tag=RefSeq Select;extra_copy_number=0
CM058255.1	Liftoff	CDS	73568948	73569067	.	-	.	ID=cds-NP_001269372.1;Parent=rna-NM_001282443.2;Dbxref=CCDS:CCDS70637.1,GeneID:223645,GenBank:NP_001269372.1,MGI:MGI:5011755;Name=NP_001269372.1;gbkey=CDS;gene=Mroh6;product=maestro heat-like repeat-containing protein family member 6;protein_id=NP_001269372.1;tag=RefSeq Select;extra_copy_number=0
CM058255.1	Liftoff	CDS	73569290	73569457	.	-	.	ID=cds-NP_001269372.1;Parent=rna-NM_001282443.2;Dbxref=CCDS:CCDS70637.1,GeneID:223645,GenBank:NP_001269372.1,MGI:MGI:5011755;Name=NP_001269372.1;gbkey=CDS;gene=Mroh6;product=maestro heat-like repeat-containing protein family member 6;protein_id=NP_001269372.1;tag=RefSeq Select;extra_copy_number=0
CM058255.1	Liftoff	CDS	73569684	73569857	.	-	.	ID=cds-NP_001269372.1;Parent=rna-NM_001282443.2;Dbxref=CCDS:CCDS70637.1,GeneID:223645,GenBank:NP_001269372.1,MGI:MGI:5011755;Name=NP_001269372.1;gbkey=CDS;gene=Mroh6;product=maestro heat-like repeat-containing protein family member 6;protein_id=NP_001269372.1;tag=RefSeq Select;extra_copy_number=0
CM058255.1	Liftoff	CDS	73569938	73570081	.	-	.	ID=cds-NP_001269372.1;Parent=rna-NM_001282443.2;Dbxref=CCDS:CCDS70637.1,GeneID:223645,GenBank:NP_001269372.1,MGI:MGI:5011755;Name=NP_001269372.1;gbkey=CDS;gene=Mroh6;product=maestro heat-like repeat-containing protein family member 6;protein_id=NP_001269372.1;tag=RefSeq Select;extra_copy_number=0
CM058255.1	Liftoff	CDS	73570166	73570280	.	-	.	ID=cds-NP_001269372.1;Parent=rna-NM_001282443.2;Dbxref=CCDS:CCDS70637.1,GeneID:223645,GenBank:NP_001269372.1,MGI:MGI:5011755;Name=NP_001269372.1;gbkey=CDS;gene=Mroh6;product=maestro heat-like repeat-containing protein family member 6;protein_id=NP_001269372.1;tag=RefSeq Select;extra_copy_number=0
CM058255.1	Liftoff	CDS	73570411	73570548	.	-	.	ID=cds-NP_001269372.1;Parent=rna-NM_001282443.2;Dbxref=CCDS:CCDS70637.1,GeneID:223645,GenBank:NP_001269372.1,MGI:MGI:5011755;Name=NP_001269372.1;gbkey=CDS;gene=Mroh6;product=maestro heat-like repeat-containing protein family member 6;protein_id=NP_001269372.1;tag=RefSeq Select;extra_copy_number=0
CM058255.1	Liftoff	CDS	73570636	73570820	.	-	.	ID=cds-NP_001269372.1;Parent=rna-NM_001282443.2;Dbxref=CCDS:CCDS70637.1,GeneID:223645,GenBank:NP_001269372.1,MGI:MGI:5011755;Name=NP_001269372.1;gbkey=CDS;gene=Mroh6;product=maestro heat-like repeat-containing protein family member 6;protein_id=NP_001269372.1;tag=RefSeq Select;extra_copy_number=0
CM058255.1	Liftoff	CDS	73571004	73571121	.	-	.	ID=cds-NP_001269372.1;Parent=rna-NM_001282443.2;Dbxref=CCDS:CCDS70637.1,GeneID:223645,GenBank:NP_001269372.1,MGI:MGI:5011755;Name=NP_001269372.1;gbkey=CDS;gene=Mroh6;product=maestro heat-like repeat-containing protein family member 6;protein_id=NP_001269372.1;tag=RefSeq Select;extra_copy_number=0
CM058255.1	Liftoff	CDS	73571725	73571879	.	-	.	ID=cds-NP_001269372.1;Parent=rna-NM_001282443.2;Dbxref=CCDS:CCDS70637.1,GeneID:223645,GenBank:NP_001269372.1,MGI:MGI:5011755;Name=NP_001269372.1;gbkey=CDS;gene=Mroh6;product=maestro heat-like repeat-containing protein family member 6;protein_id=NP_001269372.1;tag=RefSeq Select;extra_copy_number=0
CM058255.1	Liftoff	CDS	73572037	73572189	.	-	.	ID=cds-NP_001269372.1;Parent=rna-NM_001282443.2;Dbxref=CCDS:CCDS70637.1,GeneID:223645,GenBank:NP_001269372.1,MGI:MGI:5011755;Name=NP_001269372.1;gbkey=CDS;gene=Mroh6;product=maestro heat-like repeat-containing protein family member 6;protein_id=NP_001269372.1;tag=RefSeq Select;extra_copy_number=0
CM058255.1	Liftoff	CDS	73572428	73572724	.	-	.	ID=cds-NP_001269372.1;Parent=rna-NM_001282443.2;Dbxref=CCDS:CCDS70637.1,GeneID:223645,GenBank:NP_001269372.1,MGI:MGI:5011755;Name=NP_001269372.1;gbkey=CDS;gene=Mroh6;product=maestro heat-like repeat-containing protein family member 6;protein_id=NP_001269372.1;tag=RefSeq Select;extra_copy_number=0
CM058255.1	Liftoff	transcript	73566470	73572826	.	-	.	ID=rna-XR_384000.3;Parent=gene-Mroh6;Dbxref=GeneID:223645,GenBank:XR_384000.3,MGI:MGI:5011755;Name=XR_384000.3;gbkey=misc_RNA;gene=Mroh6;model_evidence=Supporting evidence includes similarity to: 1 EST%2C 3 Proteins%2C and 100%25 coverage of the annotated genomic feature by RNAseq alignments%2C including 7 samples with support for all annotated introns;product=maestro heat-like repeat family member 6%2C transcript variant X2;transcript_id=XR_384000.3;extra_copy_number=0
CM058255.1	Liftoff	exon	73566470	73566491	.	-	.	ID=exon-XR_384000.3-15;Parent=rna-XR_384000.3;Dbxref=GeneID:223645,GenBank:XR_384000.3,MGI:MGI:5011755;gbkey=misc_RNA;gene=Mroh6;product=maestro heat-like repeat family member 6%2C transcript variant X2;transcript_id=XR_384000.3;extra_copy_number=0
CM058255.1	Liftoff	exon	73567386	73568372	.	-	.	ID=exon-XR_384000.3-14;Parent=rna-XR_384000.3;Dbxref=GeneID:223645,GenBank:XR_384000.3,MGI:MGI:5011755;gbkey=misc_RNA;gene=Mroh6;product=maestro heat-like repeat family member 6%2C transcript variant X2;transcript_id=XR_384000.3;extra_copy_number=0
CM058255.1	Liftoff	exon	73568508	73568573	.	-	.	ID=exon-XR_384000.3-13;Parent=rna-XR_384000.3;Dbxref=GeneID:223645,GenBank:XR_384000.3,MGI:MGI:5011755;gbkey=misc_RNA;gene=Mroh6;product=maestro heat-like repeat family member 6%2C transcript variant X2;transcript_id=XR_384000.3;extra_copy_number=0
CM058255.1	Liftoff	exon	73568657	73568759	.	-	.	ID=exon-XR_384000.3-12;Parent=rna-XR_384000.3;Dbxref=GeneID:223645,GenBank:XR_384000.3,MGI:MGI:5011755;gbkey=misc_RNA;gene=Mroh6;product=maestro heat-like repeat family member 6%2C transcript variant X2;transcript_id=XR_384000.3;extra_copy_number=0
CM058255.1	Liftoff	exon	73568948	73569067	.	-	.	ID=exon-XR_384000.3-11;Parent=rna-XR_384000.3;Dbxref=GeneID:223645,GenBank:XR_384000.3,MGI:MGI:5011755;gbkey=misc_RNA;gene=Mroh6;product=maestro heat-like repeat family member 6%2C transcript variant X2;transcript_id=XR_384000.3;extra_copy_number=0
CM058255.1	Liftoff	exon	73569290	73569457	.	-	.	ID=exon-XR_384000.3-10;Parent=rna-XR_384000.3;Dbxref=GeneID:223645,GenBank:XR_384000.3,MGI:MGI:5011755;gbkey=misc_RNA;gene=Mroh6;product=maestro heat-like repeat family member 6%2C transcript variant X2;transcript_id=XR_384000.3;extra_copy_number=0
CM058255.1	Liftoff	exon	73569684	73569857	.	-	.	ID=exon-XR_384000.3-9;Parent=rna-XR_384000.3;Dbxref=GeneID:223645,GenBank:XR_384000.3,MGI:MGI:5011755;gbkey=misc_RNA;gene=Mroh6;product=maestro heat-like repeat family member 6%2C transcript variant X2;transcript_id=XR_384000.3;extra_copy_number=0
CM058255.1	Liftoff	exon	73569938	73570081	.	-	.	ID=exon-XR_384000.3-8;Parent=rna-XR_384000.3;Dbxref=GeneID:223645,GenBank:XR_384000.3,MGI:MGI:5011755;gbkey=misc_RNA;gene=Mroh6;product=maestro heat-like repeat family member 6%2C transcript variant X2;transcript_id=XR_384000.3;extra_copy_number=0
CM058255.1	Liftoff	exon	73570166	73570280	.	-	.	ID=exon-XR_384000.3-7;Parent=rna-XR_384000.3;Dbxref=GeneID:223645,GenBank:XR_384000.3,MGI:MGI:5011755;gbkey=misc_RNA;gene=Mroh6;product=maestro heat-like repeat family member 6%2C transcript variant X2;transcript_id=XR_384000.3;extra_copy_number=0
CM058255.1	Liftoff	exon	73570411	73570548	.	-	.	ID=exon-XR_384000.3-6;Parent=rna-XR_384000.3;Dbxref=GeneID:223645,GenBank:XR_384000.3,MGI:MGI:5011755;gbkey=misc_RNA;gene=Mroh6;product=maestro heat-like repeat family member 6%2C transcript variant X2;transcript_id=XR_384000.3;extra_copy_number=0
CM058255.1	Liftoff	exon	73570636	73570820	.	-	.	ID=exon-XR_384000.3-5;Parent=rna-XR_384000.3;Dbxref=GeneID:223645,GenBank:XR_384000.3,MGI:MGI:5011755;gbkey=misc_RNA;gene=Mroh6;product=maestro heat-like repeat family member 6%2C transcript variant X2;transcript_id=XR_384000.3;extra_copy_number=0
CM058255.1	Liftoff	exon	73571004	73571121	.	-	.	ID=exon-XR_384000.3-4;Parent=rna-XR_384000.3;Dbxref=GeneID:223645,GenBank:XR_384000.3,MGI:MGI:5011755;gbkey=misc_RNA;gene=Mroh6;product=maestro heat-like repeat family member 6%2C transcript variant X2;transcript_id=XR_384000.3;extra_copy_number=0
CM058255.1	Liftoff	exon	73571725	73571879	.	-	.	ID=exon-XR_384000.3-3;Parent=rna-XR_384000.3;Dbxref=GeneID:223645,GenBank:XR_384000.3,MGI:MGI:5011755;gbkey=misc_RNA;gene=Mroh6;product=maestro heat-like repeat family member 6%2C transcript variant X2;transcript_id=XR_384000.3;extra_copy_number=0
CM058255.1	Liftoff	exon	73572037	73572189	.	-	.	ID=exon-XR_384000.3-2;Parent=rna-XR_384000.3;Dbxref=GeneID:223645,GenBank:XR_384000.3,MGI:MGI:5011755;gbkey=misc_RNA;gene=Mroh6;product=maestro heat-like repeat family member 6%2C transcript variant X2;transcript_id=XR_384000.3;extra_copy_number=0
CM058255.1	Liftoff	exon	73572428	73572826	.	-	.	ID=exon-XR_384000.3-1;Parent=rna-XR_384000.3;Dbxref=GeneID:223645,GenBank:XR_384000.3,MGI:MGI:5011755;gbkey=misc_RNA;gene=Mroh6;product=maestro heat-like repeat family member 6%2C transcript variant X2;transcript_id=XR_384000.3;extra_copy_number=0
CM058255.1	Liftoff	transcript	73566629	73572826	.	-	.	ID=rna-XR_384001.3;Parent=gene-Mroh6;Dbxref=GeneID:223645,GenBank:XR_384001.3,MGI:MGI:5011755;Name=XR_384001.3;gbkey=misc_RNA;gene=Mroh6;model_evidence=Supporting evidence includes similarity to: 1 EST%2C 3 Proteins%2C and 100%25 coverage of the annotated genomic feature by RNAseq alignments%2C including 4 samples with support for all annotated introns;product=maestro heat-like repeat family member 6%2C transcript variant X1;transcript_id=XR_384001.3;extra_copy_number=0
CM058255.1	Liftoff	exon	73566629	73567086	.	-	.	ID=exon-XR_384001.3-15;Parent=rna-XR_384001.3;Dbxref=GeneID:223645,GenBank:XR_384001.3,MGI:MGI:5011755;gbkey=misc_RNA;gene=Mroh6;product=maestro heat-like repeat family member 6%2C transcript variant X1;transcript_id=XR_384001.3;extra_copy_number=0
CM058255.1	Liftoff	exon	73567386	73568372	.	-	.	ID=exon-XR_384001.3-14;Parent=rna-XR_384001.3;Dbxref=GeneID:223645,GenBank:XR_384001.3,MGI:MGI:5011755;gbkey=misc_RNA;gene=Mroh6;product=maestro heat-like repeat family member 6%2C transcript variant X1;transcript_id=XR_384001.3;extra_copy_number=0
CM058255.1	Liftoff	exon	73568508	73568573	.	-	.	ID=exon-XR_384001.3-13;Parent=rna-XR_384001.3;Dbxref=GeneID:223645,GenBank:XR_384001.3,MGI:MGI:5011755;gbkey=misc_RNA;gene=Mroh6;product=maestro heat-like repeat family member 6%2C transcript variant X1;transcript_id=XR_384001.3;extra_copy_number=0
CM058255.1	Liftoff	exon	73568657	73568759	.	-	.	ID=exon-XR_384001.3-12;Parent=rna-XR_384001.3;Dbxref=GeneID:223645,GenBank:XR_384001.3,MGI:MGI:5011755;gbkey=misc_RNA;gene=Mroh6;product=maestro heat-like repeat family member 6%2C transcript variant X1;transcript_id=XR_384001.3;extra_copy_number=0
CM058255.1	Liftoff	exon	73568948	73569067	.	-	.	ID=exon-XR_384001.3-11;Parent=rna-XR_384001.3;Dbxref=GeneID:223645,GenBank:XR_384001.3,MGI:MGI:5011755;gbkey=misc_RNA;gene=Mroh6;product=maestro heat-like repeat family member 6%2C transcript variant X1;transcript_id=XR_384001.3;extra_copy_number=0
CM058255.1	Liftoff	exon	73569290	73569457	.	-	.	ID=exon-XR_384001.3-10;Parent=rna-XR_384001.3;Dbxref=GeneID:223645,GenBank:XR_384001.3,MGI:MGI:5011755;gbkey=misc_RNA;gene=Mroh6;product=maestro heat-like repeat family member 6%2C transcript variant X1;transcript_id=XR_384001.3;extra_copy_number=0
CM058255.1	Liftoff	exon	73569684	73569857	.	-	.	ID=exon-XR_384001.3-9;Parent=rna-XR_384001.3;Dbxref=GeneID:223645,GenBank:XR_384001.3,MGI:MGI:5011755;gbkey=misc_RNA;gene=Mroh6;product=maestro heat-like repeat family member 6%2C transcript variant X1;transcript_id=XR_384001.3;extra_copy_number=0
CM058255.1	Liftoff	exon	73569938	73570081	.	-	.	ID=exon-XR_384001.3-8;Parent=rna-XR_384001.3;Dbxref=GeneID:223645,GenBank:XR_384001.3,MGI:MGI:5011755;gbkey=misc_RNA;gene=Mroh6;product=maestro heat-like repeat family member 6%2C transcript variant X1;transcript_id=XR_384001.3;extra_copy_number=0
CM058255.1	Liftoff	exon	73570166	73570280	.	-	.	ID=exon-XR_384001.3-7;Parent=rna-XR_384001.3;Dbxref=GeneID:223645,GenBank:XR_384001.3,MGI:MGI:5011755;gbkey=misc_RNA;gene=Mroh6;product=maestro heat-like repeat family member 6%2C transcript variant X1;transcript_id=XR_384001.3;extra_copy_number=0
CM058255.1	Liftoff	exon	73570411	73570548	.	-	.	ID=exon-XR_384001.3-6;Parent=rna-XR_384001.3;Dbxref=GeneID:223645,GenBank:XR_384001.3,MGI:MGI:5011755;gbkey=misc_RNA;gene=Mroh6;product=maestro heat-like repeat family member 6%2C transcript variant X1;transcript_id=XR_384001.3;extra_copy_number=0
CM058255.1	Liftoff	exon	73570636	73570820	.	-	.	ID=exon-XR_384001.3-5;Parent=rna-XR_384001.3;Dbxref=GeneID:223645,GenBank:XR_384001.3,MGI:MGI:5011755;gbkey=misc_RNA;gene=Mroh6;product=maestro heat-like repeat family member 6%2C transcript variant X1;transcript_id=XR_384001.3;extra_copy_number=0
CM058255.1	Liftoff	exon	73571004	73571121	.	-	.	ID=exon-XR_384001.3-4;Parent=rna-XR_384001.3;Dbxref=GeneID:223645,GenBank:XR_384001.3,MGI:MGI:5011755;gbkey=misc_RNA;gene=Mroh6;product=maestro heat-like repeat family member 6%2C transcript variant X1;transcript_id=XR_384001.3;extra_copy_number=0
CM058255.1	Liftoff	exon	73571725	73571879	.	-	.	ID=exon-XR_384001.3-3;Parent=rna-XR_384001.3;Dbxref=GeneID:223645,GenBank:XR_384001.3,MGI:MGI:5011755;gbkey=misc_RNA;gene=Mroh6;product=maestro heat-like repeat family member 6%2C transcript variant X1;transcript_id=XR_384001.3;extra_copy_number=0
CM058255.1	Liftoff	exon	73572037	73572189	.	-	.	ID=exon-XR_384001.3-2;Parent=rna-XR_384001.3;Dbxref=GeneID:223645,GenBank:XR_384001.3,MGI:MGI:5011755;gbkey=misc_RNA;gene=Mroh6;product=maestro heat-like repeat family member 6%2C transcript variant X1;transcript_id=XR_384001.3;extra_copy_number=0
CM058255.1	Liftoff	exon	73572428	73572826	.	-	.	ID=exon-XR_384001.3-1;Parent=rna-XR_384001.3;Dbxref=GeneID:223645,GenBank:XR_384001.3,MGI:MGI:5011755;gbkey=misc_RNA;gene=Mroh6;product=maestro heat-like repeat family member 6%2C transcript variant X1;transcript_id=XR_384001.3;extra_copy_number=0
CM058255.1	Liftoff	gene	73574955	73578473	.	-	.	ID=gene-Naprt;Dbxref=GeneID:223646,MGI:MGI:2442664;Name=Naprt;description=nicotinate phosphoribosyltransferase;gbkey=Gene;gene=Naprt;gene_biotype=protein_coding;gene_synonym=9130210N20Rik,Naprt1;coverage=1.0;sequence_ID=1.0;valid_ORFs=2;extra_copy_number=0;copy_num_ID=gene-Naprt_0
CM058255.1	Liftoff	mRNA	73574955	73578380	.	-	.	ID=rna-XM_030248481.1;Parent=gene-Naprt;Dbxref=GeneID:223646,GenBank:XM_030248481.1,MGI:MGI:2442664;Name=XM_030248481.1;gbkey=mRNA;gene=Naprt;model_evidence=Supporting evidence includes similarity to: 36 ESTs%2C 1 Protein%2C 93 long SRA reads%2C and 100%25 coverage of the annotated genomic feature by RNAseq alignments%2C including 15 samples with support for all annotated introns;product=nicotinate phosphoribosyltransferase%2C transcript variant X1;transcript_id=XM_030248481.1;matches_ref_protein=True;valid_ORF=True;extra_copy_number=0
CM058255.1	Liftoff	exon	73574955	73575052	.	-	.	ID=exon-XM_030248481.1-13;Parent=rna-XM_030248481.1;Dbxref=GeneID:223646,GenBank:XM_030248481.1,MGI:MGI:2442664;gbkey=mRNA;gene=Naprt;product=nicotinate phosphoribosyltransferase%2C transcript variant X1;transcript_id=XM_030248481.1;extra_copy_number=0
CM058255.1	Liftoff	exon	73575141	73575248	.	-	.	ID=exon-XM_030248481.1-12;Parent=rna-XM_030248481.1;Dbxref=GeneID:223646,GenBank:XM_030248481.1,MGI:MGI:2442664;gbkey=mRNA;gene=Naprt;product=nicotinate phosphoribosyltransferase%2C transcript variant X1;transcript_id=XM_030248481.1;extra_copy_number=0
CM058255.1	Liftoff	exon	73575339	73575493	.	-	.	ID=exon-XM_030248481.1-11;Parent=rna-XM_030248481.1;Dbxref=GeneID:223646,GenBank:XM_030248481.1,MGI:MGI:2442664;gbkey=mRNA;gene=Naprt;product=nicotinate phosphoribosyltransferase%2C transcript variant X1;transcript_id=XM_030248481.1;extra_copy_number=0
CM058255.1	Liftoff	exon	73575572	73575674	.	-	.	ID=exon-XM_030248481.1-10;Parent=rna-XM_030248481.1;Dbxref=GeneID:223646,GenBank:XM_030248481.1,MGI:MGI:2442664;gbkey=mRNA;gene=Naprt;product=nicotinate phosphoribosyltransferase%2C transcript variant X1;transcript_id=XM_030248481.1;extra_copy_number=0
CM058255.1	Liftoff	exon	73575776	73575856	.	-	.	ID=exon-XM_030248481.1-9;Parent=rna-XM_030248481.1;Dbxref=GeneID:223646,GenBank:XM_030248481.1,MGI:MGI:2442664;gbkey=mRNA;gene=Naprt;product=nicotinate phosphoribosyltransferase%2C transcript variant X1;transcript_id=XM_030248481.1;extra_copy_number=0
CM058255.1	Liftoff	exon	73575955	73576039	.	-	.	ID=exon-XM_030248481.1-8;Parent=rna-XM_030248481.1;Dbxref=GeneID:223646,GenBank:XM_030248481.1,MGI:MGI:2442664;gbkey=mRNA;gene=Naprt;product=nicotinate phosphoribosyltransferase%2C transcript variant X1;transcript_id=XM_030248481.1;extra_copy_number=0
CM058255.1	Liftoff	exon	73576334	73576474	.	-	.	ID=exon-XM_030248481.1-7;Parent=rna-XM_030248481.1;Dbxref=GeneID:223646,GenBank:XM_030248481.1,MGI:MGI:2442664;gbkey=mRNA;gene=Naprt;product=nicotinate phosphoribosyltransferase%2C transcript variant X1;transcript_id=XM_030248481.1;extra_copy_number=0
CM058255.1	Liftoff	exon	73576549	73576745	.	-	.	ID=exon-XM_030248481.1-6;Parent=rna-XM_030248481.1;Dbxref=GeneID:223646,GenBank:XM_030248481.1,MGI:MGI:2442664;gbkey=mRNA;gene=Naprt;product=nicotinate phosphoribosyltransferase%2C transcript variant X1;transcript_id=XM_030248481.1;extra_copy_number=0
CM058255.1	Liftoff	exon	73577097	73577212	.	-	.	ID=exon-XM_030248481.1-5;Parent=rna-XM_030248481.1;Dbxref=GeneID:223646,GenBank:XM_030248481.1,MGI:MGI:2442664;gbkey=mRNA;gene=Naprt;product=nicotinate phosphoribosyltransferase%2C transcript variant X1;transcript_id=XM_030248481.1;extra_copy_number=0
CM058255.1	Liftoff	exon	73577298	73577428	.	-	.	ID=exon-XM_030248481.1-4;Parent=rna-XM_030248481.1;Dbxref=GeneID:223646,GenBank:XM_030248481.1,MGI:MGI:2442664;gbkey=mRNA;gene=Naprt;product=nicotinate phosphoribosyltransferase%2C transcript variant X1;transcript_id=XM_030248481.1;extra_copy_number=0
CM058255.1	Liftoff	exon	73577545	73577627	.	-	.	ID=exon-XM_030248481.1-3;Parent=rna-XM_030248481.1;Dbxref=GeneID:223646,GenBank:XM_030248481.1,MGI:MGI:2442664;gbkey=mRNA;gene=Naprt;product=nicotinate phosphoribosyltransferase%2C transcript variant X1;transcript_id=XM_030248481.1;extra_copy_number=0
CM058255.1	Liftoff	exon	73577712	73577839	.	-	.	ID=exon-XM_030248481.1-2;Parent=rna-XM_030248481.1;Dbxref=GeneID:223646,GenBank:XM_030248481.1,MGI:MGI:2442664;gbkey=mRNA;gene=Naprt;product=nicotinate phosphoribosyltransferase%2C transcript variant X1;transcript_id=XM_030248481.1;extra_copy_number=0
CM058255.1	Liftoff	exon	73578312	73578380	.	-	.	ID=exon-XM_030248481.1-1;Parent=rna-XM_030248481.1;Dbxref=GeneID:223646,GenBank:XM_030248481.1,MGI:MGI:2442664;gbkey=mRNA;gene=Naprt;product=nicotinate phosphoribosyltransferase%2C transcript variant X1;transcript_id=XM_030248481.1;extra_copy_number=0
CM058255.1	Liftoff	CDS	73574990	73575052	.	-	.	ID=cds-XP_030104341.1;Parent=rna-XM_030248481.1;Dbxref=GeneID:223646,GenBank:XP_030104341.1,MGI:MGI:2442664;Name=XP_030104341.1;gbkey=CDS;gene=Naprt;product=nicotinate phosphoribosyltransferase isoform X1;protein_id=XP_030104341.1;extra_copy_number=0
CM058255.1	Liftoff	CDS	73575141	73575248	.	-	.	ID=cds-XP_030104341.1;Parent=rna-XM_030248481.1;Dbxref=GeneID:223646,GenBank:XP_030104341.1,MGI:MGI:2442664;Name=XP_030104341.1;gbkey=CDS;gene=Naprt;product=nicotinate phosphoribosyltransferase isoform X1;protein_id=XP_030104341.1;extra_copy_number=0
CM058255.1	Liftoff	CDS	73575339	73575493	.	-	.	ID=cds-XP_030104341.1;Parent=rna-XM_030248481.1;Dbxref=GeneID:223646,GenBank:XP_030104341.1,MGI:MGI:2442664;Name=XP_030104341.1;gbkey=CDS;gene=Naprt;product=nicotinate phosphoribosyltransferase isoform X1;protein_id=XP_030104341.1;extra_copy_number=0
CM058255.1	Liftoff	CDS	73575572	73575674	.	-	.	ID=cds-XP_030104341.1;Parent=rna-XM_030248481.1;Dbxref=GeneID:223646,GenBank:XP_030104341.1,MGI:MGI:2442664;Name=XP_030104341.1;gbkey=CDS;gene=Naprt;product=nicotinate phosphoribosyltransferase isoform X1;protein_id=XP_030104341.1;extra_copy_number=0
CM058255.1	Liftoff	CDS	73575776	73575856	.	-	.	ID=cds-XP_030104341.1;Parent=rna-XM_030248481.1;Dbxref=GeneID:223646,GenBank:XP_030104341.1,MGI:MGI:2442664;Name=XP_030104341.1;gbkey=CDS;gene=Naprt;product=nicotinate phosphoribosyltransferase isoform X1;protein_id=XP_030104341.1;extra_copy_number=0
CM058255.1	Liftoff	CDS	73575955	73576039	.	-	.	ID=cds-XP_030104341.1;Parent=rna-XM_030248481.1;Dbxref=GeneID:223646,GenBank:XP_030104341.1,MGI:MGI:2442664;Name=XP_030104341.1;gbkey=CDS;gene=Naprt;product=nicotinate phosphoribosyltransferase isoform X1;protein_id=XP_030104341.1;extra_copy_number=0
CM058255.1	Liftoff	CDS	73576334	73576474	.	-	.	ID=cds-XP_030104341.1;Parent=rna-XM_030248481.1;Dbxref=GeneID:223646,GenBank:XP_030104341.1,MGI:MGI:2442664;Name=XP_030104341.1;gbkey=CDS;gene=Naprt;product=nicotinate phosphoribosyltransferase isoform X1;protein_id=XP_030104341.1;extra_copy_number=0
CM058255.1	Liftoff	CDS	73576549	73576745	.	-	.	ID=cds-XP_030104341.1;Parent=rna-XM_030248481.1;Dbxref=GeneID:223646,GenBank:XP_030104341.1,MGI:MGI:2442664;Name=XP_030104341.1;gbkey=CDS;gene=Naprt;product=nicotinate phosphoribosyltransferase isoform X1;protein_id=XP_030104341.1;extra_copy_number=0
CM058255.1	Liftoff	CDS	73577097	73577212	.	-	.	ID=cds-XP_030104341.1;Parent=rna-XM_030248481.1;Dbxref=GeneID:223646,GenBank:XP_030104341.1,MGI:MGI:2442664;Name=XP_030104341.1;gbkey=CDS;gene=Naprt;product=nicotinate phosphoribosyltransferase isoform X1;protein_id=XP_030104341.1;extra_copy_number=0
CM058255.1	Liftoff	CDS	73577298	73577364	.	-	.	ID=cds-XP_030104341.1;Parent=rna-XM_030248481.1;Dbxref=GeneID:223646,GenBank:XP_030104341.1,MGI:MGI:2442664;Name=XP_030104341.1;gbkey=CDS;gene=Naprt;product=nicotinate phosphoribosyltransferase isoform X1;protein_id=XP_030104341.1;extra_copy_number=0
CM058255.1	Liftoff	mRNA	73574956	73578473	.	-	.	ID=rna-NM_172607.3;Parent=gene-Naprt;Dbxref=GeneID:223646,GenBank:NM_172607.3,MGI:MGI:2442664;Name=NM_172607.3;gbkey=mRNA;gene=Naprt;product=nicotinate phosphoribosyltransferase;tag=RefSeq Select;transcript_id=NM_172607.3;matches_ref_protein=True;valid_ORF=True;extra_copy_number=0
CM058255.1	Liftoff	exon	73574956	73575052	.	-	.	ID=exon-NM_172607.3-13;Parent=rna-NM_172607.3;Dbxref=GeneID:223646,GenBank:NM_172607.3,MGI:MGI:2442664;gbkey=mRNA;gene=Naprt;product=nicotinate phosphoribosyltransferase;tag=RefSeq Select;transcript_id=NM_172607.3;extra_copy_number=0
CM058255.1	Liftoff	exon	73575141	73575248	.	-	.	ID=exon-NM_172607.3-12;Parent=rna-NM_172607.3;Dbxref=GeneID:223646,GenBank:NM_172607.3,MGI:MGI:2442664;gbkey=mRNA;gene=Naprt;product=nicotinate phosphoribosyltransferase;tag=RefSeq Select;transcript_id=NM_172607.3;extra_copy_number=0
CM058255.1	Liftoff	exon	73575339	73575493	.	-	.	ID=exon-NM_172607.3-11;Parent=rna-NM_172607.3;Dbxref=GeneID:223646,GenBank:NM_172607.3,MGI:MGI:2442664;gbkey=mRNA;gene=Naprt;product=nicotinate phosphoribosyltransferase;tag=RefSeq Select;transcript_id=NM_172607.3;extra_copy_number=0
CM058255.1	Liftoff	exon	73575572	73575674	.	-	.	ID=exon-NM_172607.3-10;Parent=rna-NM_172607.3;Dbxref=GeneID:223646,GenBank:NM_172607.3,MGI:MGI:2442664;gbkey=mRNA;gene=Naprt;product=nicotinate phosphoribosyltransferase;tag=RefSeq Select;transcript_id=NM_172607.3;extra_copy_number=0
CM058255.1	Liftoff	exon	73575776	73575856	.	-	.	ID=exon-NM_172607.3-9;Parent=rna-NM_172607.3;Dbxref=GeneID:223646,GenBank:NM_172607.3,MGI:MGI:2442664;gbkey=mRNA;gene=Naprt;product=nicotinate phosphoribosyltransferase;tag=RefSeq Select;transcript_id=NM_172607.3;extra_copy_number=0
CM058255.1	Liftoff	exon	73575955	73576039	.	-	.	ID=exon-NM_172607.3-8;Parent=rna-NM_172607.3;Dbxref=GeneID:223646,GenBank:NM_172607.3,MGI:MGI:2442664;gbkey=mRNA;gene=Naprt;product=nicotinate phosphoribosyltransferase;tag=RefSeq Select;transcript_id=NM_172607.3;extra_copy_number=0
CM058255.1	Liftoff	exon	73576334	73576474	.	-	.	ID=exon-NM_172607.3-7;Parent=rna-NM_172607.3;Dbxref=GeneID:223646,GenBank:NM_172607.3,MGI:MGI:2442664;gbkey=mRNA;gene=Naprt;product=nicotinate phosphoribosyltransferase;tag=RefSeq Select;transcript_id=NM_172607.3;extra_copy_number=0
CM058255.1	Liftoff	exon	73576549	73576745	.	-	.	ID=exon-NM_172607.3-6;Parent=rna-NM_172607.3;Dbxref=GeneID:223646,GenBank:NM_172607.3,MGI:MGI:2442664;gbkey=mRNA;gene=Naprt;product=nicotinate phosphoribosyltransferase;tag=RefSeq Select;transcript_id=NM_172607.3;extra_copy_number=0
CM058255.1	Liftoff	exon	73577097	73577212	.	-	.	ID=exon-NM_172607.3-5;Parent=rna-NM_172607.3;Dbxref=GeneID:223646,GenBank:NM_172607.3,MGI:MGI:2442664;gbkey=mRNA;gene=Naprt;product=nicotinate phosphoribosyltransferase;tag=RefSeq Select;transcript_id=NM_172607.3;extra_copy_number=0
CM058255.1	Liftoff	exon	73577298	73577428	.	-	.	ID=exon-NM_172607.3-4;Parent=rna-NM_172607.3;Dbxref=GeneID:223646,GenBank:NM_172607.3,MGI:MGI:2442664;gbkey=mRNA;gene=Naprt;product=nicotinate phosphoribosyltransferase;tag=RefSeq Select;transcript_id=NM_172607.3;extra_copy_number=0
CM058255.1	Liftoff	exon	73577545	73577627	.	-	.	ID=exon-NM_172607.3-3;Parent=rna-NM_172607.3;Dbxref=GeneID:223646,GenBank:NM_172607.3,MGI:MGI:2442664;gbkey=mRNA;gene=Naprt;product=nicotinate phosphoribosyltransferase;tag=RefSeq Select;transcript_id=NM_172607.3;extra_copy_number=0
CM058255.1	Liftoff	exon	73577712	73577839	.	-	.	ID=exon-NM_172607.3-2;Parent=rna-NM_172607.3;Dbxref=GeneID:223646,GenBank:NM_172607.3,MGI:MGI:2442664;gbkey=mRNA;gene=Naprt;product=nicotinate phosphoribosyltransferase;tag=RefSeq Select;transcript_id=NM_172607.3;extra_copy_number=0
CM058255.1	Liftoff	exon	73578009	73578473	.	-	.	ID=exon-NM_172607.3-1;Parent=rna-NM_172607.3;Dbxref=GeneID:223646,GenBank:NM_172607.3,MGI:MGI:2442664;gbkey=mRNA;gene=Naprt;product=nicotinate phosphoribosyltransferase;tag=RefSeq Select;transcript_id=NM_172607.3;extra_copy_number=0
CM058255.1	Liftoff	CDS	73574990	73575052	.	-	.	ID=cds-NP_766195.2;Parent=rna-NM_172607.3;Dbxref=CCDS:CCDS27552.1,GeneID:223646,GenBank:NP_766195.2,MGI:MGI:2442664;Name=NP_766195.2;gbkey=CDS;gene=Naprt;product=nicotinate phosphoribosyltransferase;protein_id=NP_766195.2;tag=RefSeq Select;extra_copy_number=0
CM058255.1	Liftoff	CDS	73575141	73575248	.	-	.	ID=cds-NP_766195.2;Parent=rna-NM_172607.3;Dbxref=CCDS:CCDS27552.1,GeneID:223646,GenBank:NP_766195.2,MGI:MGI:2442664;Name=NP_766195.2;gbkey=CDS;gene=Naprt;product=nicotinate phosphoribosyltransferase;protein_id=NP_766195.2;tag=RefSeq Select;extra_copy_number=0
CM058255.1	Liftoff	CDS	73575339	73575493	.	-	.	ID=cds-NP_766195.2;Parent=rna-NM_172607.3;Dbxref=CCDS:CCDS27552.1,GeneID:223646,GenBank:NP_766195.2,MGI:MGI:2442664;Name=NP_766195.2;gbkey=CDS;gene=Naprt;product=nicotinate phosphoribosyltransferase;protein_id=NP_766195.2;tag=RefSeq Select;extra_copy_number=0
CM058255.1	Liftoff	CDS	73575572	73575674	.	-	.	ID=cds-NP_766195.2;Parent=rna-NM_172607.3;Dbxref=CCDS:CCDS27552.1,GeneID:223646,GenBank:NP_766195.2,MGI:MGI:2442664;Name=NP_766195.2;gbkey=CDS;gene=Naprt;product=nicotinate phosphoribosyltransferase;protein_id=NP_766195.2;tag=RefSeq Select;extra_copy_number=0
CM058255.1	Liftoff	CDS	73575776	73575856	.	-	.	ID=cds-NP_766195.2;Parent=rna-NM_172607.3;Dbxref=CCDS:CCDS27552.1,GeneID:223646,GenBank:NP_766195.2,MGI:MGI:2442664;Name=NP_766195.2;gbkey=CDS;gene=Naprt;product=nicotinate phosphoribosyltransferase;protein_id=NP_766195.2;tag=RefSeq Select;extra_copy_number=0
CM058255.1	Liftoff	CDS	73575955	73576039	.	-	.	ID=cds-NP_766195.2;Parent=rna-NM_172607.3;Dbxref=CCDS:CCDS27552.1,GeneID:223646,GenBank:NP_766195.2,MGI:MGI:2442664;Name=NP_766195.2;gbkey=CDS;gene=Naprt;product=nicotinate phosphoribosyltransferase;protein_id=NP_766195.2;tag=RefSeq Select;extra_copy_number=0
CM058255.1	Liftoff	CDS	73576334	73576474	.	-	.	ID=cds-NP_766195.2;Parent=rna-NM_172607.3;Dbxref=CCDS:CCDS27552.1,GeneID:223646,GenBank:NP_766195.2,MGI:MGI:2442664;Name=NP_766195.2;gbkey=CDS;gene=Naprt;product=nicotinate phosphoribosyltransferase;protein_id=NP_766195.2;tag=RefSeq Select;extra_copy_number=0
CM058255.1	Liftoff	CDS	73576549	73576745	.	-	.	ID=cds-NP_766195.2;Parent=rna-NM_172607.3;Dbxref=CCDS:CCDS27552.1,GeneID:223646,GenBank:NP_766195.2,MGI:MGI:2442664;Name=NP_766195.2;gbkey=CDS;gene=Naprt;product=nicotinate phosphoribosyltransferase;protein_id=NP_766195.2;tag=RefSeq Select;extra_copy_number=0
CM058255.1	Liftoff	CDS	73577097	73577212	.	-	.	ID=cds-NP_766195.2;Parent=rna-NM_172607.3;Dbxref=CCDS:CCDS27552.1,GeneID:223646,GenBank:NP_766195.2,MGI:MGI:2442664;Name=NP_766195.2;gbkey=CDS;gene=Naprt;product=nicotinate phosphoribosyltransferase;protein_id=NP_766195.2;tag=RefSeq Select;extra_copy_number=0
CM058255.1	Liftoff	CDS	73577298	73577428	.	-	.	ID=cds-NP_766195.2;Parent=rna-NM_172607.3;Dbxref=CCDS:CCDS27552.1,GeneID:223646,GenBank:NP_766195.2,MGI:MGI:2442664;Name=NP_766195.2;gbkey=CDS;gene=Naprt;product=nicotinate phosphoribosyltransferase;protein_id=NP_766195.2;tag=RefSeq Select;extra_copy_number=0
CM058255.1	Liftoff	CDS	73577545	73577627	.	-	.	ID=cds-NP_766195.2;Parent=rna-NM_172607.3;Dbxref=CCDS:CCDS27552.1,GeneID:223646,GenBank:NP_766195.2,MGI:MGI:2442664;Name=NP_766195.2;gbkey=CDS;gene=Naprt;product=nicotinate phosphoribosyltransferase;protein_id=NP_766195.2;tag=RefSeq Select;extra_copy_number=0
CM058255.1	Liftoff	CDS	73577712	73577839	.	-	.	ID=cds-NP_766195.2;Parent=rna-NM_172607.3;Dbxref=CCDS:CCDS27552.1,GeneID:223646,GenBank:NP_766195.2,MGI:MGI:2442664;Name=NP_766195.2;gbkey=CDS;gene=Naprt;product=nicotinate phosphoribosyltransferase;protein_id=NP_766195.2;tag=RefSeq Select;extra_copy_number=0
CM058255.1	Liftoff	CDS	73578009	73578234	.	-	.	ID=cds-NP_766195.2;Parent=rna-NM_172607.3;Dbxref=CCDS:CCDS27552.1,GeneID:223646,GenBank:NP_766195.2,MGI:MGI:2442664;Name=NP_766195.2;gbkey=CDS;gene=Naprt;product=nicotinate phosphoribosyltransferase;protein_id=NP_766195.2;tag=RefSeq Select;extra_copy_number=0
CM058255.1	Liftoff	gene	73578786	73593555	.	-	.	ID=gene-Eef1d;Dbxref=GeneID:66656,MGI:MGI:1913906;Name=Eef1d;description=eukaryotic translation elongation factor 1 delta (guanine nucleotide exchange protein);gbkey=Gene;gene=Eef1d;gene_biotype=protein_coding;gene_synonym=EF-1-delta;coverage=0.998;sequence_ID=0.997;valid_ORFs=21;extra_copy_number=0;copy_num_ID=gene-Eef1d_0
CM058255.1	Liftoff	mRNA	73578786	73593528	.	-	.	ID=rna-NM_001285429.2;Parent=gene-Eef1d;Dbxref=GeneID:66656,GenBank:NM_001285429.2,MGI:MGI:1913906;Name=NM_001285429.2;gbkey=mRNA;gene=Eef1d;product=eukaryotic translation elongation factor 1 delta (guanine nucleotide exchange protein)%2C transcript variant 3;transcript_id=NM_001285429.2;matches_ref_protein=False;valid_ORF=True;extra_copy_number=0
CM058255.1	Liftoff	exon	73578786	73579580	.	-	.	ID=exon-NM_001285429.2-8;Parent=rna-NM_001285429.2;Dbxref=GeneID:66656,GenBank:NM_001285429.2,MGI:MGI:1913906;gbkey=mRNA;gene=Eef1d;product=eukaryotic translation elongation factor 1 delta (guanine nucleotide exchange protein)%2C transcript variant 3;transcript_id=NM_001285429.2;extra_copy_number=0
CM058255.1	Liftoff	exon	73579721	73579915	.	-	.	ID=exon-NM_001285429.2-7;Parent=rna-NM_001285429.2;Dbxref=GeneID:66656,GenBank:NM_001285429.2,MGI:MGI:1913906;gbkey=mRNA;gene=Eef1d;product=eukaryotic translation elongation factor 1 delta (guanine nucleotide exchange protein)%2C transcript variant 3;transcript_id=NM_001285429.2;extra_copy_number=0
CM058255.1	Liftoff	exon	73580232	73580453	.	-	.	ID=exon-NM_001285429.2-6;Parent=rna-NM_001285429.2;Dbxref=GeneID:66656,GenBank:NM_001285429.2,MGI:MGI:1913906;gbkey=mRNA;gene=Eef1d;product=eukaryotic translation elongation factor 1 delta (guanine nucleotide exchange protein)%2C transcript variant 3;transcript_id=NM_001285429.2;extra_copy_number=0
CM058255.1	Liftoff	exon	73580629	73580729	.	-	.	ID=exon-NM_001285429.2-5;Parent=rna-NM_001285429.2;Dbxref=GeneID:66656,GenBank:NM_001285429.2,MGI:MGI:1913906;gbkey=mRNA;gene=Eef1d;product=eukaryotic translation elongation factor 1 delta (guanine nucleotide exchange protein)%2C transcript variant 3;transcript_id=NM_001285429.2;extra_copy_number=0
CM058255.1	Liftoff	exon	73580809	73580908	.	-	.	ID=exon-NM_001285429.2-4;Parent=rna-NM_001285429.2;Dbxref=GeneID:66656,GenBank:NM_001285429.2,MGI:MGI:1913906;gbkey=mRNA;gene=Eef1d;product=eukaryotic translation elongation factor 1 delta (guanine nucleotide exchange protein)%2C transcript variant 3;transcript_id=NM_001285429.2;extra_copy_number=0
CM058255.1	Liftoff	exon	73584679	73584750	.	-	.	ID=exon-NM_001285429.2-3;Parent=rna-NM_001285429.2;Dbxref=GeneID:66656,GenBank:NM_001285429.2,MGI:MGI:1913906;gbkey=mRNA;gene=Eef1d;product=eukaryotic translation elongation factor 1 delta (guanine nucleotide exchange protein)%2C transcript variant 3;transcript_id=NM_001285429.2;extra_copy_number=0
CM058255.1	Liftoff	exon	73585119	73585242	.	-	.	ID=exon-NM_001285429.2-2;Parent=rna-NM_001285429.2;Dbxref=GeneID:66656,GenBank:NM_001285429.2,MGI:MGI:1913906;gbkey=mRNA;gene=Eef1d;product=eukaryotic translation elongation factor 1 delta (guanine nucleotide exchange protein)%2C transcript variant 3;transcript_id=NM_001285429.2;extra_copy_number=0
CM058255.1	Liftoff	exon	73593439	73593528	.	-	.	ID=exon-NM_001285429.2-1;Parent=rna-NM_001285429.2;Dbxref=GeneID:66656,GenBank:NM_001285429.2,MGI:MGI:1913906;gbkey=mRNA;gene=Eef1d;product=eukaryotic translation elongation factor 1 delta (guanine nucleotide exchange protein)%2C transcript variant 3;transcript_id=NM_001285429.2;extra_copy_number=0
CM058255.1	Liftoff	CDS	73579542	73579580	.	-	.	ID=cds-NP_001272358.1;Parent=rna-NM_001285429.2;Dbxref=CCDS:CCDS27554.1,GeneID:66656,GenBank:NP_001272358.1,MGI:MGI:1913906;Name=NP_001272358.1;Note=isoform b is encoded by transcript variant 3;gbkey=CDS;gene=Eef1d;product=elongation factor 1-delta isoform b;protein_id=NP_001272358.1;extra_copy_number=0
CM058255.1	Liftoff	CDS	73579721	73579915	.	-	.	ID=cds-NP_001272358.1;Parent=rna-NM_001285429.2;Dbxref=CCDS:CCDS27554.1,GeneID:66656,GenBank:NP_001272358.1,MGI:MGI:1913906;Name=NP_001272358.1;Note=isoform b is encoded by transcript variant 3;gbkey=CDS;gene=Eef1d;product=elongation factor 1-delta isoform b;protein_id=NP_001272358.1;extra_copy_number=0
CM058255.1	Liftoff	CDS	73580232	73580453	.	-	.	ID=cds-NP_001272358.1;Parent=rna-NM_001285429.2;Dbxref=CCDS:CCDS27554.1,GeneID:66656,GenBank:NP_001272358.1,MGI:MGI:1913906;Name=NP_001272358.1;Note=isoform b is encoded by transcript variant 3;gbkey=CDS;gene=Eef1d;product=elongation factor 1-delta isoform b;protein_id=NP_001272358.1;extra_copy_number=0
CM058255.1	Liftoff	CDS	73580629	73580729	.	-	.	ID=cds-NP_001272358.1;Parent=rna-NM_001285429.2;Dbxref=CCDS:CCDS27554.1,GeneID:66656,GenBank:NP_001272358.1,MGI:MGI:1913906;Name=NP_001272358.1;Note=isoform b is encoded by transcript variant 3;gbkey=CDS;gene=Eef1d;product=elongation factor 1-delta isoform b;protein_id=NP_001272358.1;extra_copy_number=0
CM058255.1	Liftoff	CDS	73580809	73580908	.	-	.	ID=cds-NP_001272358.1;Parent=rna-NM_001285429.2;Dbxref=CCDS:CCDS27554.1,GeneID:66656,GenBank:NP_001272358.1,MGI:MGI:1913906;Name=NP_001272358.1;Note=isoform b is encoded by transcript variant 3;gbkey=CDS;gene=Eef1d;product=elongation factor 1-delta isoform b;protein_id=NP_001272358.1;extra_copy_number=0
CM058255.1	Liftoff	CDS	73584679	73584750	.	-	.	ID=cds-NP_001272358.1;Parent=rna-NM_001285429.2;Dbxref=CCDS:CCDS27554.1,GeneID:66656,GenBank:NP_001272358.1,MGI:MGI:1913906;Name=NP_001272358.1;Note=isoform b is encoded by transcript variant 3;gbkey=CDS;gene=Eef1d;product=elongation factor 1-delta isoform b;protein_id=NP_001272358.1;extra_copy_number=0
CM058255.1	Liftoff	CDS	73585119	73585235	.	-	.	ID=cds-NP_001272358.1;Parent=rna-NM_001285429.2;Dbxref=CCDS:CCDS27554.1,GeneID:66656,GenBank:NP_001272358.1,MGI:MGI:1913906;Name=NP_001272358.1;Note=isoform b is encoded by transcript variant 3;gbkey=CDS;gene=Eef1d;product=elongation factor 1-delta isoform b;protein_id=NP_001272358.1;extra_copy_number=0
CM058255.1	Liftoff	mRNA	73578786	73593285	.	-	.	ID=rna-NM_001285430.2;Parent=gene-Eef1d;Dbxref=GeneID:66656,GenBank:NM_001285430.2,MGI:MGI:1913906;Name=NM_001285430.2;gbkey=mRNA;gene=Eef1d;product=eukaryotic translation elongation factor 1 delta (guanine nucleotide exchange protein)%2C transcript variant 4;transcript_id=NM_001285430.2;matches_ref_protein=False;valid_ORF=True;extra_copy_number=0
CM058255.1	Liftoff	exon	73578786	73579580	.	-	.	ID=exon-NM_001285430.2-8;Parent=rna-NM_001285430.2;Dbxref=GeneID:66656,GenBank:NM_001285430.2,MGI:MGI:1913906;gbkey=mRNA;gene=Eef1d;product=eukaryotic translation elongation factor 1 delta (guanine nucleotide exchange protein)%2C transcript variant 4;transcript_id=NM_001285430.2;extra_copy_number=0
CM058255.1	Liftoff	exon	73579721	73579915	.	-	.	ID=exon-NM_001285430.2-7;Parent=rna-NM_001285430.2;Dbxref=GeneID:66656,GenBank:NM_001285430.2,MGI:MGI:1913906;gbkey=mRNA;gene=Eef1d;product=eukaryotic translation elongation factor 1 delta (guanine nucleotide exchange protein)%2C transcript variant 4;transcript_id=NM_001285430.2;extra_copy_number=0
CM058255.1	Liftoff	exon	73580232	73580453	.	-	.	ID=exon-NM_001285430.2-6;Parent=rna-NM_001285430.2;Dbxref=GeneID:66656,GenBank:NM_001285430.2,MGI:MGI:1913906;gbkey=mRNA;gene=Eef1d;product=eukaryotic translation elongation factor 1 delta (guanine nucleotide exchange protein)%2C transcript variant 4;transcript_id=NM_001285430.2;extra_copy_number=0
CM058255.1	Liftoff	exon	73580629	73580729	.	-	.	ID=exon-NM_001285430.2-5;Parent=rna-NM_001285430.2;Dbxref=GeneID:66656,GenBank:NM_001285430.2,MGI:MGI:1913906;gbkey=mRNA;gene=Eef1d;product=eukaryotic translation elongation factor 1 delta (guanine nucleotide exchange protein)%2C transcript variant 4;transcript_id=NM_001285430.2;extra_copy_number=0
CM058255.1	Liftoff	exon	73580809	73580908	.	-	.	ID=exon-NM_001285430.2-4;Parent=rna-NM_001285430.2;Dbxref=GeneID:66656,GenBank:NM_001285430.2,MGI:MGI:1913906;gbkey=mRNA;gene=Eef1d;product=eukaryotic translation elongation factor 1 delta (guanine nucleotide exchange protein)%2C transcript variant 4;transcript_id=NM_001285430.2;extra_copy_number=0
CM058255.1	Liftoff	exon	73584679	73584750	.	-	.	ID=exon-NM_001285430.2-3;Parent=rna-NM_001285430.2;Dbxref=GeneID:66656,GenBank:NM_001285430.2,MGI:MGI:1913906;gbkey=mRNA;gene=Eef1d;product=eukaryotic translation elongation factor 1 delta (guanine nucleotide exchange protein)%2C transcript variant 4;transcript_id=NM_001285430.2;extra_copy_number=0
CM058255.1	Liftoff	exon	73585119	73585239	.	-	.	ID=exon-NM_001285430.2-2;Parent=rna-NM_001285430.2;Dbxref=GeneID:66656,GenBank:NM_001285430.2,MGI:MGI:1913906;gbkey=mRNA;gene=Eef1d;product=eukaryotic translation elongation factor 1 delta (guanine nucleotide exchange protein)%2C transcript variant 4;transcript_id=NM_001285430.2;extra_copy_number=0
CM058255.1	Liftoff	exon	73593224	73593285	.	-	.	ID=exon-NM_001285430.2-1;Parent=rna-NM_001285430.2;Dbxref=GeneID:66656,GenBank:NM_001285430.2,MGI:MGI:1913906;gbkey=mRNA;gene=Eef1d;product=eukaryotic translation elongation factor 1 delta (guanine nucleotide exchange protein)%2C transcript variant 4;transcript_id=NM_001285430.2;extra_copy_number=0
CM058255.1	Liftoff	CDS	73579542	73579580	.	-	.	ID=cds-NP_001272359.1;Parent=rna-NM_001285430.2;Dbxref=CCDS:CCDS27554.1,GeneID:66656,GenBank:NP_001272359.1,MGI:MGI:1913906;Name=NP_001272359.1;Note=isoform b is encoded by transcript variant 4;gbkey=CDS;gene=Eef1d;product=elongation factor 1-delta isoform b;protein_id=NP_001272359.1;extra_copy_number=0
CM058255.1	Liftoff	CDS	73579721	73579915	.	-	.	ID=cds-NP_001272359.1;Parent=rna-NM_001285430.2;Dbxref=CCDS:CCDS27554.1,GeneID:66656,GenBank:NP_001272359.1,MGI:MGI:1913906;Name=NP_001272359.1;Note=isoform b is encoded by transcript variant 4;gbkey=CDS;gene=Eef1d;product=elongation factor 1-delta isoform b;protein_id=NP_001272359.1;extra_copy_number=0
CM058255.1	Liftoff	CDS	73580232	73580453	.	-	.	ID=cds-NP_001272359.1;Parent=rna-NM_001285430.2;Dbxref=CCDS:CCDS27554.1,GeneID:66656,GenBank:NP_001272359.1,MGI:MGI:1913906;Name=NP_001272359.1;Note=isoform b is encoded by transcript variant 4;gbkey=CDS;gene=Eef1d;product=elongation factor 1-delta isoform b;protein_id=NP_001272359.1;extra_copy_number=0
CM058255.1	Liftoff	CDS	73580629	73580729	.	-	.	ID=cds-NP_001272359.1;Parent=rna-NM_001285430.2;Dbxref=CCDS:CCDS27554.1,GeneID:66656,GenBank:NP_001272359.1,MGI:MGI:1913906;Name=NP_001272359.1;Note=isoform b is encoded by transcript variant 4;gbkey=CDS;gene=Eef1d;product=elongation factor 1-delta isoform b;protein_id=NP_001272359.1;extra_copy_number=0
CM058255.1	Liftoff	CDS	73580809	73580908	.	-	.	ID=cds-NP_001272359.1;Parent=rna-NM_001285430.2;Dbxref=CCDS:CCDS27554.1,GeneID:66656,GenBank:NP_001272359.1,MGI:MGI:1913906;Name=NP_001272359.1;Note=isoform b is encoded by transcript variant 4;gbkey=CDS;gene=Eef1d;product=elongation factor 1-delta isoform b;protein_id=NP_001272359.1;extra_copy_number=0
CM058255.1	Liftoff	CDS	73584679	73584750	.	-	.	ID=cds-NP_001272359.1;Parent=rna-NM_001285430.2;Dbxref=CCDS:CCDS27554.1,GeneID:66656,GenBank:NP_001272359.1,MGI:MGI:1913906;Name=NP_001272359.1;Note=isoform b is encoded by transcript variant 4;gbkey=CDS;gene=Eef1d;product=elongation factor 1-delta isoform b;protein_id=NP_001272359.1;extra_copy_number=0
CM058255.1	Liftoff	CDS	73585119	73585235	.	-	.	ID=cds-NP_001272359.1;Parent=rna-NM_001285430.2;Dbxref=CCDS:CCDS27554.1,GeneID:66656,GenBank:NP_001272359.1,MGI:MGI:1913906;Name=NP_001272359.1;Note=isoform b is encoded by transcript variant 4;gbkey=CDS;gene=Eef1d;product=elongation factor 1-delta isoform b;protein_id=NP_001272359.1;extra_copy_number=0
CM058255.1	Liftoff	mRNA	73578786	73593528	.	-	.	ID=rna-NM_001285431.2;Parent=gene-Eef1d;Dbxref=GeneID:66656,GenBank:NM_001285431.2,MGI:MGI:1913906;Name=NM_001285431.2;gbkey=mRNA;gene=Eef1d;product=eukaryotic translation elongation factor 1 delta (guanine nucleotide exchange protein)%2C transcript variant 5;transcript_id=NM_001285431.2;matches_ref_protein=False;valid_ORF=True;extra_copy_number=0
CM058255.1	Liftoff	exon	73578786	73579580	.	-	.	ID=exon-NM_001285431.2-7;Parent=rna-NM_001285431.2;Dbxref=GeneID:66656,GenBank:NM_001285431.2,MGI:MGI:1913906;gbkey=mRNA;gene=Eef1d;product=eukaryotic translation elongation factor 1 delta (guanine nucleotide exchange protein)%2C transcript variant 5;transcript_id=NM_001285431.2;extra_copy_number=0
CM058255.1	Liftoff	exon	73579721	73579915	.	-	.	ID=exon-NM_001285431.2-6;Parent=rna-NM_001285431.2;Dbxref=GeneID:66656,GenBank:NM_001285431.2,MGI:MGI:1913906;gbkey=mRNA;gene=Eef1d;product=eukaryotic translation elongation factor 1 delta (guanine nucleotide exchange protein)%2C transcript variant 5;transcript_id=NM_001285431.2;extra_copy_number=0
CM058255.1	Liftoff	exon	73580232	73580453	.	-	.	ID=exon-NM_001285431.2-5;Parent=rna-NM_001285431.2;Dbxref=GeneID:66656,GenBank:NM_001285431.2,MGI:MGI:1913906;gbkey=mRNA;gene=Eef1d;product=eukaryotic translation elongation factor 1 delta (guanine nucleotide exchange protein)%2C transcript variant 5;transcript_id=NM_001285431.2;extra_copy_number=0
CM058255.1	Liftoff	exon	73580629	73580729	.	-	.	ID=exon-NM_001285431.2-4;Parent=rna-NM_001285431.2;Dbxref=GeneID:66656,GenBank:NM_001285431.2,MGI:MGI:1913906;gbkey=mRNA;gene=Eef1d;product=eukaryotic translation elongation factor 1 delta (guanine nucleotide exchange protein)%2C transcript variant 5;transcript_id=NM_001285431.2;extra_copy_number=0
CM058255.1	Liftoff	exon	73580809	73580908	.	-	.	ID=exon-NM_001285431.2-3;Parent=rna-NM_001285431.2;Dbxref=GeneID:66656,GenBank:NM_001285431.2,MGI:MGI:1913906;gbkey=mRNA;gene=Eef1d;product=eukaryotic translation elongation factor 1 delta (guanine nucleotide exchange protein)%2C transcript variant 5;transcript_id=NM_001285431.2;extra_copy_number=0
CM058255.1	Liftoff	exon	73585119	73585242	.	-	.	ID=exon-NM_001285431.2-2;Parent=rna-NM_001285431.2;Dbxref=GeneID:66656,GenBank:NM_001285431.2,MGI:MGI:1913906;gbkey=mRNA;gene=Eef1d;product=eukaryotic translation elongation factor 1 delta (guanine nucleotide exchange protein)%2C transcript variant 5;transcript_id=NM_001285431.2;extra_copy_number=0
CM058255.1	Liftoff	exon	73593439	73593528	.	-	.	ID=exon-NM_001285431.2-1;Parent=rna-NM_001285431.2;Dbxref=GeneID:66656,GenBank:NM_001285431.2,MGI:MGI:1913906;gbkey=mRNA;gene=Eef1d;product=eukaryotic translation elongation factor 1 delta (guanine nucleotide exchange protein)%2C transcript variant 5;transcript_id=NM_001285431.2;extra_copy_number=0
CM058255.1	Liftoff	CDS	73579542	73579580	.	-	.	ID=cds-NP_001272360.1;Parent=rna-NM_001285431.2;Dbxref=CCDS:CCDS70638.1,GeneID:66656,GenBank:NP_001272360.1,MGI:MGI:1913906;Name=NP_001272360.1;Note=isoform c is encoded by transcript variant 5;gbkey=CDS;gene=Eef1d;product=elongation factor 1-delta isoform c;protein_id=NP_001272360.1;extra_copy_number=0
CM058255.1	Liftoff	CDS	73579721	73579915	.	-	.	ID=cds-NP_001272360.1;Parent=rna-NM_001285431.2;Dbxref=CCDS:CCDS70638.1,GeneID:66656,GenBank:NP_001272360.1,MGI:MGI:1913906;Name=NP_001272360.1;Note=isoform c is encoded by transcript variant 5;gbkey=CDS;gene=Eef1d;product=elongation factor 1-delta isoform c;protein_id=NP_001272360.1;extra_copy_number=0
CM058255.1	Liftoff	CDS	73580232	73580453	.	-	.	ID=cds-NP_001272360.1;Parent=rna-NM_001285431.2;Dbxref=CCDS:CCDS70638.1,GeneID:66656,GenBank:NP_001272360.1,MGI:MGI:1913906;Name=NP_001272360.1;Note=isoform c is encoded by transcript variant 5;gbkey=CDS;gene=Eef1d;product=elongation factor 1-delta isoform c;protein_id=NP_001272360.1;extra_copy_number=0
CM058255.1	Liftoff	CDS	73580629	73580729	.	-	.	ID=cds-NP_001272360.1;Parent=rna-NM_001285431.2;Dbxref=CCDS:CCDS70638.1,GeneID:66656,GenBank:NP_001272360.1,MGI:MGI:1913906;Name=NP_001272360.1;Note=isoform c is encoded by transcript variant 5;gbkey=CDS;gene=Eef1d;product=elongation factor 1-delta isoform c;protein_id=NP_001272360.1;extra_copy_number=0
CM058255.1	Liftoff	CDS	73580809	73580908	.	-	.	ID=cds-NP_001272360.1;Parent=rna-NM_001285431.2;Dbxref=CCDS:CCDS70638.1,GeneID:66656,GenBank:NP_001272360.1,MGI:MGI:1913906;Name=NP_001272360.1;Note=isoform c is encoded by transcript variant 5;gbkey=CDS;gene=Eef1d;product=elongation factor 1-delta isoform c;protein_id=NP_001272360.1;extra_copy_number=0
CM058255.1	Liftoff	CDS	73585119	73585235	.	-	.	ID=cds-NP_001272360.1;Parent=rna-NM_001285431.2;Dbxref=CCDS:CCDS70638.1,GeneID:66656,GenBank:NP_001272360.1,MGI:MGI:1913906;Name=NP_001272360.1;Note=isoform c is encoded by transcript variant 5;gbkey=CDS;gene=Eef1d;product=elongation factor 1-delta isoform c;protein_id=NP_001272360.1;extra_copy_number=0
CM058255.1	Liftoff	mRNA	73578786	73593285	.	-	.	ID=rna-NM_001285432.2;Parent=gene-Eef1d;Dbxref=GeneID:66656,GenBank:NM_001285432.2,MGI:MGI:1913906;Name=NM_001285432.2;gbkey=mRNA;gene=Eef1d;product=eukaryotic translation elongation factor 1 delta (guanine nucleotide exchange protein)%2C transcript variant 6;transcript_id=NM_001285432.2;matches_ref_protein=False;valid_ORF=True;extra_copy_number=0
CM058255.1	Liftoff	exon	73578786	73579580	.	-	.	ID=exon-NM_001285432.2-7;Parent=rna-NM_001285432.2;Dbxref=GeneID:66656,GenBank:NM_001285432.2,MGI:MGI:1913906;gbkey=mRNA;gene=Eef1d;product=eukaryotic translation elongation factor 1 delta (guanine nucleotide exchange protein)%2C transcript variant 6;transcript_id=NM_001285432.2;extra_copy_number=0
CM058255.1	Liftoff	exon	73579721	73579915	.	-	.	ID=exon-NM_001285432.2-6;Parent=rna-NM_001285432.2;Dbxref=GeneID:66656,GenBank:NM_001285432.2,MGI:MGI:1913906;gbkey=mRNA;gene=Eef1d;product=eukaryotic translation elongation factor 1 delta (guanine nucleotide exchange protein)%2C transcript variant 6;transcript_id=NM_001285432.2;extra_copy_number=0
CM058255.1	Liftoff	exon	73580232	73580453	.	-	.	ID=exon-NM_001285432.2-5;Parent=rna-NM_001285432.2;Dbxref=GeneID:66656,GenBank:NM_001285432.2,MGI:MGI:1913906;gbkey=mRNA;gene=Eef1d;product=eukaryotic translation elongation factor 1 delta (guanine nucleotide exchange protein)%2C transcript variant 6;transcript_id=NM_001285432.2;extra_copy_number=0
CM058255.1	Liftoff	exon	73580629	73580729	.	-	.	ID=exon-NM_001285432.2-4;Parent=rna-NM_001285432.2;Dbxref=GeneID:66656,GenBank:NM_001285432.2,MGI:MGI:1913906;gbkey=mRNA;gene=Eef1d;product=eukaryotic translation elongation factor 1 delta (guanine nucleotide exchange protein)%2C transcript variant 6;transcript_id=NM_001285432.2;extra_copy_number=0
CM058255.1	Liftoff	exon	73580809	73580908	.	-	.	ID=exon-NM_001285432.2-3;Parent=rna-NM_001285432.2;Dbxref=GeneID:66656,GenBank:NM_001285432.2,MGI:MGI:1913906;gbkey=mRNA;gene=Eef1d;product=eukaryotic translation elongation factor 1 delta (guanine nucleotide exchange protein)%2C transcript variant 6;transcript_id=NM_001285432.2;extra_copy_number=0
CM058255.1	Liftoff	exon	73585119	73585242	.	-	.	ID=exon-NM_001285432.2-2;Parent=rna-NM_001285432.2;Dbxref=GeneID:66656,GenBank:NM_001285432.2,MGI:MGI:1913906;gbkey=mRNA;gene=Eef1d;product=eukaryotic translation elongation factor 1 delta (guanine nucleotide exchange protein)%2C transcript variant 6;transcript_id=NM_001285432.2;extra_copy_number=0
CM058255.1	Liftoff	exon	73593224	73593285	.	-	.	ID=exon-NM_001285432.2-1;Parent=rna-NM_001285432.2;Dbxref=GeneID:66656,GenBank:NM_001285432.2,MGI:MGI:1913906;gbkey=mRNA;gene=Eef1d;product=eukaryotic translation elongation factor 1 delta (guanine nucleotide exchange protein)%2C transcript variant 6;transcript_id=NM_001285432.2;extra_copy_number=0
CM058255.1	Liftoff	CDS	73579542	73579580	.	-	.	ID=cds-NP_001272361.1;Parent=rna-NM_001285432.2;Dbxref=CCDS:CCDS70638.1,GeneID:66656,GenBank:NP_001272361.1,MGI:MGI:1913906;Name=NP_001272361.1;Note=isoform c is encoded by transcript variant 6;gbkey=CDS;gene=Eef1d;product=elongation factor 1-delta isoform c;protein_id=NP_001272361.1;extra_copy_number=0
CM058255.1	Liftoff	CDS	73579721	73579915	.	-	.	ID=cds-NP_001272361.1;Parent=rna-NM_001285432.2;Dbxref=CCDS:CCDS70638.1,GeneID:66656,GenBank:NP_001272361.1,MGI:MGI:1913906;Name=NP_001272361.1;Note=isoform c is encoded by transcript variant 6;gbkey=CDS;gene=Eef1d;product=elongation factor 1-delta isoform c;protein_id=NP_001272361.1;extra_copy_number=0
CM058255.1	Liftoff	CDS	73580232	73580453	.	-	.	ID=cds-NP_001272361.1;Parent=rna-NM_001285432.2;Dbxref=CCDS:CCDS70638.1,GeneID:66656,GenBank:NP_001272361.1,MGI:MGI:1913906;Name=NP_001272361.1;Note=isoform c is encoded by transcript variant 6;gbkey=CDS;gene=Eef1d;product=elongation factor 1-delta isoform c;protein_id=NP_001272361.1;extra_copy_number=0
CM058255.1	Liftoff	CDS	73580629	73580729	.	-	.	ID=cds-NP_001272361.1;Parent=rna-NM_001285432.2;Dbxref=CCDS:CCDS70638.1,GeneID:66656,GenBank:NP_001272361.1,MGI:MGI:1913906;Name=NP_001272361.1;Note=isoform c is encoded by transcript variant 6;gbkey=CDS;gene=Eef1d;product=elongation factor 1-delta isoform c;protein_id=NP_001272361.1;extra_copy_number=0
CM058255.1	Liftoff	CDS	73580809	73580908	.	-	.	ID=cds-NP_001272361.1;Parent=rna-NM_001285432.2;Dbxref=CCDS:CCDS70638.1,GeneID:66656,GenBank:NP_001272361.1,MGI:MGI:1913906;Name=NP_001272361.1;Note=isoform c is encoded by transcript variant 6;gbkey=CDS;gene=Eef1d;product=elongation factor 1-delta isoform c;protein_id=NP_001272361.1;extra_copy_number=0
CM058255.1	Liftoff	CDS	73585119	73585235	.	-	.	ID=cds-NP_001272361.1;Parent=rna-NM_001285432.2;Dbxref=CCDS:CCDS70638.1,GeneID:66656,GenBank:NP_001272361.1,MGI:MGI:1913906;Name=NP_001272361.1;Note=isoform c is encoded by transcript variant 6;gbkey=CDS;gene=Eef1d;product=elongation factor 1-delta isoform c;protein_id=NP_001272361.1;extra_copy_number=0
CM058255.1	Liftoff	mRNA	73578786	73593285	.	-	.	ID=rna-NM_001285433.2;Parent=gene-Eef1d;Dbxref=GeneID:66656,GenBank:NM_001285433.2,MGI:MGI:1913906;Name=NM_001285433.2;gbkey=mRNA;gene=Eef1d;product=eukaryotic translation elongation factor 1 delta (guanine nucleotide exchange protein)%2C transcript variant 7;transcript_id=NM_001285433.2;matches_ref_protein=False;valid_ORF=True;extra_copy_number=0
CM058255.1	Liftoff	exon	73578786	73579580	.	-	.	ID=exon-NM_001285433.2-7;Parent=rna-NM_001285433.2;Dbxref=GeneID:66656,GenBank:NM_001285433.2,MGI:MGI:1913906;gbkey=mRNA;gene=Eef1d;product=eukaryotic translation elongation factor 1 delta (guanine nucleotide exchange protein)%2C transcript variant 7;transcript_id=NM_001285433.2;extra_copy_number=0
CM058255.1	Liftoff	exon	73579721	73579915	.	-	.	ID=exon-NM_001285433.2-6;Parent=rna-NM_001285433.2;Dbxref=GeneID:66656,GenBank:NM_001285433.2,MGI:MGI:1913906;gbkey=mRNA;gene=Eef1d;product=eukaryotic translation elongation factor 1 delta (guanine nucleotide exchange protein)%2C transcript variant 7;transcript_id=NM_001285433.2;extra_copy_number=0
CM058255.1	Liftoff	exon	73580232	73580453	.	-	.	ID=exon-NM_001285433.2-5;Parent=rna-NM_001285433.2;Dbxref=GeneID:66656,GenBank:NM_001285433.2,MGI:MGI:1913906;gbkey=mRNA;gene=Eef1d;product=eukaryotic translation elongation factor 1 delta (guanine nucleotide exchange protein)%2C transcript variant 7;transcript_id=NM_001285433.2;extra_copy_number=0
CM058255.1	Liftoff	exon	73580629	73580729	.	-	.	ID=exon-NM_001285433.2-4;Parent=rna-NM_001285433.2;Dbxref=GeneID:66656,GenBank:NM_001285433.2,MGI:MGI:1913906;gbkey=mRNA;gene=Eef1d;product=eukaryotic translation elongation factor 1 delta (guanine nucleotide exchange protein)%2C transcript variant 7;transcript_id=NM_001285433.2;extra_copy_number=0
CM058255.1	Liftoff	exon	73580809	73580908	.	-	.	ID=exon-NM_001285433.2-3;Parent=rna-NM_001285433.2;Dbxref=GeneID:66656,GenBank:NM_001285433.2,MGI:MGI:1913906;gbkey=mRNA;gene=Eef1d;product=eukaryotic translation elongation factor 1 delta (guanine nucleotide exchange protein)%2C transcript variant 7;transcript_id=NM_001285433.2;extra_copy_number=0
CM058255.1	Liftoff	exon	73585119	73585239	.	-	.	ID=exon-NM_001285433.2-2;Parent=rna-NM_001285433.2;Dbxref=GeneID:66656,GenBank:NM_001285433.2,MGI:MGI:1913906;gbkey=mRNA;gene=Eef1d;product=eukaryotic translation elongation factor 1 delta (guanine nucleotide exchange protein)%2C transcript variant 7;transcript_id=NM_001285433.2;extra_copy_number=0
CM058255.1	Liftoff	exon	73593224	73593285	.	-	.	ID=exon-NM_001285433.2-1;Parent=rna-NM_001285433.2;Dbxref=GeneID:66656,GenBank:NM_001285433.2,MGI:MGI:1913906;gbkey=mRNA;gene=Eef1d;product=eukaryotic translation elongation factor 1 delta (guanine nucleotide exchange protein)%2C transcript variant 7;transcript_id=NM_001285433.2;extra_copy_number=0
CM058255.1	Liftoff	CDS	73579542	73579580	.	-	.	ID=cds-NP_001272362.1;Parent=rna-NM_001285433.2;Dbxref=CCDS:CCDS70638.1,GeneID:66656,GenBank:NP_001272362.1,MGI:MGI:1913906;Name=NP_001272362.1;Note=isoform c is encoded by transcript variant 7;gbkey=CDS;gene=Eef1d;product=elongation factor 1-delta isoform c;protein_id=NP_001272362.1;extra_copy_number=0
CM058255.1	Liftoff	CDS	73579721	73579915	.	-	.	ID=cds-NP_001272362.1;Parent=rna-NM_001285433.2;Dbxref=CCDS:CCDS70638.1,GeneID:66656,GenBank:NP_001272362.1,MGI:MGI:1913906;Name=NP_001272362.1;Note=isoform c is encoded by transcript variant 7;gbkey=CDS;gene=Eef1d;product=elongation factor 1-delta isoform c;protein_id=NP_001272362.1;extra_copy_number=0
CM058255.1	Liftoff	CDS	73580232	73580453	.	-	.	ID=cds-NP_001272362.1;Parent=rna-NM_001285433.2;Dbxref=CCDS:CCDS70638.1,GeneID:66656,GenBank:NP_001272362.1,MGI:MGI:1913906;Name=NP_001272362.1;Note=isoform c is encoded by transcript variant 7;gbkey=CDS;gene=Eef1d;product=elongation factor 1-delta isoform c;protein_id=NP_001272362.1;extra_copy_number=0
CM058255.1	Liftoff	CDS	73580629	73580729	.	-	.	ID=cds-NP_001272362.1;Parent=rna-NM_001285433.2;Dbxref=CCDS:CCDS70638.1,GeneID:66656,GenBank:NP_001272362.1,MGI:MGI:1913906;Name=NP_001272362.1;Note=isoform c is encoded by transcript variant 7;gbkey=CDS;gene=Eef1d;product=elongation factor 1-delta isoform c;protein_id=NP_001272362.1;extra_copy_number=0
CM058255.1	Liftoff	CDS	73580809	73580908	.	-	.	ID=cds-NP_001272362.1;Parent=rna-NM_001285433.2;Dbxref=CCDS:CCDS70638.1,GeneID:66656,GenBank:NP_001272362.1,MGI:MGI:1913906;Name=NP_001272362.1;Note=isoform c is encoded by transcript variant 7;gbkey=CDS;gene=Eef1d;product=elongation factor 1-delta isoform c;protein_id=NP_001272362.1;extra_copy_number=0
CM058255.1	Liftoff	CDS	73585119	73585235	.	-	.	ID=cds-NP_001272362.1;Parent=rna-NM_001285433.2;Dbxref=CCDS:CCDS70638.1,GeneID:66656,GenBank:NP_001272362.1,MGI:MGI:1913906;Name=NP_001272362.1;Note=isoform c is encoded by transcript variant 7;gbkey=CDS;gene=Eef1d;product=elongation factor 1-delta isoform c;protein_id=NP_001272362.1;extra_copy_number=0
CM058255.1	Liftoff	mRNA	73578786	73593285	.	-	.	ID=rna-NM_001285434.2;Parent=gene-Eef1d;Dbxref=GeneID:66656,GenBank:NM_001285434.2,MGI:MGI:1913906;Name=NM_001285434.2;gbkey=mRNA;gene=Eef1d;product=eukaryotic translation elongation factor 1 delta (guanine nucleotide exchange protein)%2C transcript variant 8;transcript_id=NM_001285434.2;matches_ref_protein=False;valid_ORF=True;extra_copy_number=0
CM058255.1	Liftoff	exon	73578786	73579580	.	-	.	ID=exon-NM_001285434.2-8;Parent=rna-NM_001285434.2;Dbxref=GeneID:66656,GenBank:NM_001285434.2,MGI:MGI:1913906;gbkey=mRNA;gene=Eef1d;product=eukaryotic translation elongation factor 1 delta (guanine nucleotide exchange protein)%2C transcript variant 8;transcript_id=NM_001285434.2;extra_copy_number=0
CM058255.1	Liftoff	exon	73579721	73579915	.	-	.	ID=exon-NM_001285434.2-7;Parent=rna-NM_001285434.2;Dbxref=GeneID:66656,GenBank:NM_001285434.2,MGI:MGI:1913906;gbkey=mRNA;gene=Eef1d;product=eukaryotic translation elongation factor 1 delta (guanine nucleotide exchange protein)%2C transcript variant 8;transcript_id=NM_001285434.2;extra_copy_number=0
CM058255.1	Liftoff	exon	73580232	73580453	.	-	.	ID=exon-NM_001285434.2-6;Parent=rna-NM_001285434.2;Dbxref=GeneID:66656,GenBank:NM_001285434.2,MGI:MGI:1913906;gbkey=mRNA;gene=Eef1d;product=eukaryotic translation elongation factor 1 delta (guanine nucleotide exchange protein)%2C transcript variant 8;transcript_id=NM_001285434.2;extra_copy_number=0
CM058255.1	Liftoff	exon	73580629	73580729	.	-	.	ID=exon-NM_001285434.2-5;Parent=rna-NM_001285434.2;Dbxref=GeneID:66656,GenBank:NM_001285434.2,MGI:MGI:1913906;gbkey=mRNA;gene=Eef1d;product=eukaryotic translation elongation factor 1 delta (guanine nucleotide exchange protein)%2C transcript variant 8;transcript_id=NM_001285434.2;extra_copy_number=0
CM058255.1	Liftoff	exon	73580809	73580908	.	-	.	ID=exon-NM_001285434.2-4;Parent=rna-NM_001285434.2;Dbxref=GeneID:66656,GenBank:NM_001285434.2,MGI:MGI:1913906;gbkey=mRNA;gene=Eef1d;product=eukaryotic translation elongation factor 1 delta (guanine nucleotide exchange protein)%2C transcript variant 8;transcript_id=NM_001285434.2;extra_copy_number=0
CM058255.1	Liftoff	exon	73581215	73581271	.	-	.	ID=exon-NM_001285434.2-3;Parent=rna-NM_001285434.2;Dbxref=GeneID:66656,GenBank:NM_001285434.2,MGI:MGI:1913906;gbkey=mRNA;gene=Eef1d;product=eukaryotic translation elongation factor 1 delta (guanine nucleotide exchange protein)%2C transcript variant 8;transcript_id=NM_001285434.2;extra_copy_number=0
CM058255.1	Liftoff	exon	73585119	73585239	.	-	.	ID=exon-NM_001285434.2-2;Parent=rna-NM_001285434.2;Dbxref=GeneID:66656,GenBank:NM_001285434.2,MGI:MGI:1913906;gbkey=mRNA;gene=Eef1d;product=eukaryotic translation elongation factor 1 delta (guanine nucleotide exchange protein)%2C transcript variant 8;transcript_id=NM_001285434.2;extra_copy_number=0
CM058255.1	Liftoff	exon	73593224	73593285	.	-	.	ID=exon-NM_001285434.2-1;Parent=rna-NM_001285434.2;Dbxref=GeneID:66656,GenBank:NM_001285434.2,MGI:MGI:1913906;gbkey=mRNA;gene=Eef1d;product=eukaryotic translation elongation factor 1 delta (guanine nucleotide exchange protein)%2C transcript variant 8;transcript_id=NM_001285434.2;extra_copy_number=0
CM058255.1	Liftoff	CDS	73579542	73579580	.	-	.	ID=cds-NP_001272363.1;Parent=rna-NM_001285434.2;Dbxref=CCDS:CCDS70639.1,GeneID:66656,GenBank:NP_001272363.1,MGI:MGI:1913906;Name=NP_001272363.1;Note=isoform d is encoded by transcript variant 8;gbkey=CDS;gene=Eef1d;product=elongation factor 1-delta isoform d;protein_id=NP_001272363.1;extra_copy_number=0
CM058255.1	Liftoff	CDS	73579721	73579915	.	-	.	ID=cds-NP_001272363.1;Parent=rna-NM_001285434.2;Dbxref=CCDS:CCDS70639.1,GeneID:66656,GenBank:NP_001272363.1,MGI:MGI:1913906;Name=NP_001272363.1;Note=isoform d is encoded by transcript variant 8;gbkey=CDS;gene=Eef1d;product=elongation factor 1-delta isoform d;protein_id=NP_001272363.1;extra_copy_number=0
CM058255.1	Liftoff	CDS	73580232	73580453	.	-	.	ID=cds-NP_001272363.1;Parent=rna-NM_001285434.2;Dbxref=CCDS:CCDS70639.1,GeneID:66656,GenBank:NP_001272363.1,MGI:MGI:1913906;Name=NP_001272363.1;Note=isoform d is encoded by transcript variant 8;gbkey=CDS;gene=Eef1d;product=elongation factor 1-delta isoform d;protein_id=NP_001272363.1;extra_copy_number=0
CM058255.1	Liftoff	CDS	73580629	73580729	.	-	.	ID=cds-NP_001272363.1;Parent=rna-NM_001285434.2;Dbxref=CCDS:CCDS70639.1,GeneID:66656,GenBank:NP_001272363.1,MGI:MGI:1913906;Name=NP_001272363.1;Note=isoform d is encoded by transcript variant 8;gbkey=CDS;gene=Eef1d;product=elongation factor 1-delta isoform d;protein_id=NP_001272363.1;extra_copy_number=0
CM058255.1	Liftoff	CDS	73580809	73580908	.	-	.	ID=cds-NP_001272363.1;Parent=rna-NM_001285434.2;Dbxref=CCDS:CCDS70639.1,GeneID:66656,GenBank:NP_001272363.1,MGI:MGI:1913906;Name=NP_001272363.1;Note=isoform d is encoded by transcript variant 8;gbkey=CDS;gene=Eef1d;product=elongation factor 1-delta isoform d;protein_id=NP_001272363.1;extra_copy_number=0
CM058255.1	Liftoff	CDS	73581215	73581271	.	-	.	ID=cds-NP_001272363.1;Parent=rna-NM_001285434.2;Dbxref=CCDS:CCDS70639.1,GeneID:66656,GenBank:NP_001272363.1,MGI:MGI:1913906;Name=NP_001272363.1;Note=isoform d is encoded by transcript variant 8;gbkey=CDS;gene=Eef1d;product=elongation factor 1-delta isoform d;protein_id=NP_001272363.1;extra_copy_number=0
CM058255.1	Liftoff	CDS	73585119	73585235	.	-	.	ID=cds-NP_001272363.1;Parent=rna-NM_001285434.2;Dbxref=CCDS:CCDS70639.1,GeneID:66656,GenBank:NP_001272363.1,MGI:MGI:1913906;Name=NP_001272363.1;Note=isoform d is encoded by transcript variant 8;gbkey=CDS;gene=Eef1d;product=elongation factor 1-delta isoform d;protein_id=NP_001272363.1;extra_copy_number=0
CM058255.1	Liftoff	mRNA	73578786	73593528	.	-	.	ID=rna-NM_001411966.1;Parent=gene-Eef1d;Dbxref=GeneID:66656,GenBank:NM_001411966.1,MGI:MGI:1913906;Name=NM_001411966.1;gbkey=mRNA;gene=Eef1d;product=eukaryotic translation elongation factor 1 delta (guanine nucleotide exchange protein)%2C transcript variant 9;transcript_id=NM_001411966.1;matches_ref_protein=False;valid_ORF=True;extra_copy_number=0
CM058255.1	Liftoff	exon	73578786	73579580	.	-	.	ID=exon-NM_001411966.1-9;Parent=rna-NM_001411966.1;Dbxref=GeneID:66656,GenBank:NM_001411966.1,MGI:MGI:1913906;gbkey=mRNA;gene=Eef1d;product=eukaryotic translation elongation factor 1 delta (guanine nucleotide exchange protein)%2C transcript variant 9;transcript_id=NM_001411966.1;extra_copy_number=0
CM058255.1	Liftoff	exon	73579721	73579915	.	-	.	ID=exon-NM_001411966.1-8;Parent=rna-NM_001411966.1;Dbxref=GeneID:66656,GenBank:NM_001411966.1,MGI:MGI:1913906;gbkey=mRNA;gene=Eef1d;product=eukaryotic translation elongation factor 1 delta (guanine nucleotide exchange protein)%2C transcript variant 9;transcript_id=NM_001411966.1;extra_copy_number=0
CM058255.1	Liftoff	exon	73580232	73580453	.	-	.	ID=exon-NM_001411966.1-7;Parent=rna-NM_001411966.1;Dbxref=GeneID:66656,GenBank:NM_001411966.1,MGI:MGI:1913906;gbkey=mRNA;gene=Eef1d;product=eukaryotic translation elongation factor 1 delta (guanine nucleotide exchange protein)%2C transcript variant 9;transcript_id=NM_001411966.1;extra_copy_number=0
CM058255.1	Liftoff	exon	73580629	73580729	.	-	.	ID=exon-NM_001411966.1-6;Parent=rna-NM_001411966.1;Dbxref=GeneID:66656,GenBank:NM_001411966.1,MGI:MGI:1913906;gbkey=mRNA;gene=Eef1d;product=eukaryotic translation elongation factor 1 delta (guanine nucleotide exchange protein)%2C transcript variant 9;transcript_id=NM_001411966.1;extra_copy_number=0
CM058255.1	Liftoff	exon	73580809	73580908	.	-	.	ID=exon-NM_001411966.1-5;Parent=rna-NM_001411966.1;Dbxref=GeneID:66656,GenBank:NM_001411966.1,MGI:MGI:1913906;gbkey=mRNA;gene=Eef1d;product=eukaryotic translation elongation factor 1 delta (guanine nucleotide exchange protein)%2C transcript variant 9;transcript_id=NM_001411966.1;extra_copy_number=0
CM058255.1	Liftoff	exon	73581215	73581271	.	-	.	ID=exon-NM_001411966.1-4;Parent=rna-NM_001411966.1;Dbxref=GeneID:66656,GenBank:NM_001411966.1,MGI:MGI:1913906;gbkey=mRNA;gene=Eef1d;product=eukaryotic translation elongation factor 1 delta (guanine nucleotide exchange protein)%2C transcript variant 9;transcript_id=NM_001411966.1;extra_copy_number=0
CM058255.1	Liftoff	exon	73584679	73584750	.	-	.	ID=exon-NM_001411966.1-3;Parent=rna-NM_001411966.1;Dbxref=GeneID:66656,GenBank:NM_001411966.1,MGI:MGI:1913906;gbkey=mRNA;gene=Eef1d;product=eukaryotic translation elongation factor 1 delta (guanine nucleotide exchange protein)%2C transcript variant 9;transcript_id=NM_001411966.1;extra_copy_number=0
CM058255.1	Liftoff	exon	73585119	73585242	.	-	.	ID=exon-NM_001411966.1-2;Parent=rna-NM_001411966.1;Dbxref=GeneID:66656,GenBank:NM_001411966.1,MGI:MGI:1913906;gbkey=mRNA;gene=Eef1d;product=eukaryotic translation elongation factor 1 delta (guanine nucleotide exchange protein)%2C transcript variant 9;transcript_id=NM_001411966.1;extra_copy_number=0
CM058255.1	Liftoff	exon	73593439	73593528	.	-	.	ID=exon-NM_001411966.1-1;Parent=rna-NM_001411966.1;Dbxref=GeneID:66656,GenBank:NM_001411966.1,MGI:MGI:1913906;gbkey=mRNA;gene=Eef1d;product=eukaryotic translation elongation factor 1 delta (guanine nucleotide exchange protein)%2C transcript variant 9;transcript_id=NM_001411966.1;extra_copy_number=0
CM058255.1	Liftoff	CDS	73579542	73579580	.	-	.	ID=cds-NP_001398895.1;Parent=rna-NM_001411966.1;Dbxref=GeneID:66656,GenBank:NP_001398895.1,MGI:MGI:1913906;Name=NP_001398895.1;Note=isoform e is encoded by transcript variant 9;gbkey=CDS;gene=Eef1d;product=elongation factor 1-delta isoform e;protein_id=NP_001398895.1;extra_copy_number=0
CM058255.1	Liftoff	CDS	73579721	73579915	.	-	.	ID=cds-NP_001398895.1;Parent=rna-NM_001411966.1;Dbxref=GeneID:66656,GenBank:NP_001398895.1,MGI:MGI:1913906;Name=NP_001398895.1;Note=isoform e is encoded by transcript variant 9;gbkey=CDS;gene=Eef1d;product=elongation factor 1-delta isoform e;protein_id=NP_001398895.1;extra_copy_number=0
CM058255.1	Liftoff	CDS	73580232	73580453	.	-	.	ID=cds-NP_001398895.1;Parent=rna-NM_001411966.1;Dbxref=GeneID:66656,GenBank:NP_001398895.1,MGI:MGI:1913906;Name=NP_001398895.1;Note=isoform e is encoded by transcript variant 9;gbkey=CDS;gene=Eef1d;product=elongation factor 1-delta isoform e;protein_id=NP_001398895.1;extra_copy_number=0
CM058255.1	Liftoff	CDS	73580629	73580729	.	-	.	ID=cds-NP_001398895.1;Parent=rna-NM_001411966.1;Dbxref=GeneID:66656,GenBank:NP_001398895.1,MGI:MGI:1913906;Name=NP_001398895.1;Note=isoform e is encoded by transcript variant 9;gbkey=CDS;gene=Eef1d;product=elongation factor 1-delta isoform e;protein_id=NP_001398895.1;extra_copy_number=0
CM058255.1	Liftoff	CDS	73580809	73580908	.	-	.	ID=cds-NP_001398895.1;Parent=rna-NM_001411966.1;Dbxref=GeneID:66656,GenBank:NP_001398895.1,MGI:MGI:1913906;Name=NP_001398895.1;Note=isoform e is encoded by transcript variant 9;gbkey=CDS;gene=Eef1d;product=elongation factor 1-delta isoform e;protein_id=NP_001398895.1;extra_copy_number=0
CM058255.1	Liftoff	CDS	73581215	73581271	.	-	.	ID=cds-NP_001398895.1;Parent=rna-NM_001411966.1;Dbxref=GeneID:66656,GenBank:NP_001398895.1,MGI:MGI:1913906;Name=NP_001398895.1;Note=isoform e is encoded by transcript variant 9;gbkey=CDS;gene=Eef1d;product=elongation factor 1-delta isoform e;protein_id=NP_001398895.1;extra_copy_number=0
CM058255.1	Liftoff	CDS	73584679	73584750	.	-	.	ID=cds-NP_001398895.1;Parent=rna-NM_001411966.1;Dbxref=GeneID:66656,GenBank:NP_001398895.1,MGI:MGI:1913906;Name=NP_001398895.1;Note=isoform e is encoded by transcript variant 9;gbkey=CDS;gene=Eef1d;product=elongation factor 1-delta isoform e;protein_id=NP_001398895.1;extra_copy_number=0
CM058255.1	Liftoff	CDS	73585119	73585235	.	-	.	ID=cds-NP_001398895.1;Parent=rna-NM_001411966.1;Dbxref=GeneID:66656,GenBank:NP_001398895.1,MGI:MGI:1913906;Name=NP_001398895.1;Note=isoform e is encoded by transcript variant 9;gbkey=CDS;gene=Eef1d;product=elongation factor 1-delta isoform e;protein_id=NP_001398895.1;extra_copy_number=0
CM058255.1	Liftoff	mRNA	73578786	73593285	.	-	.	ID=rna-NM_001411967.1;Parent=gene-Eef1d;Dbxref=GeneID:66656,GenBank:NM_001411967.1,MGI:MGI:1913906;Name=NM_001411967.1;gbkey=mRNA;gene=Eef1d;product=eukaryotic translation elongation factor 1 delta (guanine nucleotide exchange protein)%2C transcript variant 10;transcript_id=NM_001411967.1;matches_ref_protein=False;valid_ORF=True;extra_copy_number=0
CM058255.1	Liftoff	exon	73578786	73579580	.	-	.	ID=exon-NM_001411967.1-9;Parent=rna-NM_001411967.1;Dbxref=GeneID:66656,GenBank:NM_001411967.1,MGI:MGI:1913906;gbkey=mRNA;gene=Eef1d;product=eukaryotic translation elongation factor 1 delta (guanine nucleotide exchange protein)%2C transcript variant 10;transcript_id=NM_001411967.1;extra_copy_number=0
CM058255.1	Liftoff	exon	73579721	73579915	.	-	.	ID=exon-NM_001411967.1-8;Parent=rna-NM_001411967.1;Dbxref=GeneID:66656,GenBank:NM_001411967.1,MGI:MGI:1913906;gbkey=mRNA;gene=Eef1d;product=eukaryotic translation elongation factor 1 delta (guanine nucleotide exchange protein)%2C transcript variant 10;transcript_id=NM_001411967.1;extra_copy_number=0
CM058255.1	Liftoff	exon	73580232	73580453	.	-	.	ID=exon-NM_001411967.1-7;Parent=rna-NM_001411967.1;Dbxref=GeneID:66656,GenBank:NM_001411967.1,MGI:MGI:1913906;gbkey=mRNA;gene=Eef1d;product=eukaryotic translation elongation factor 1 delta (guanine nucleotide exchange protein)%2C transcript variant 10;transcript_id=NM_001411967.1;extra_copy_number=0
CM058255.1	Liftoff	exon	73580629	73580729	.	-	.	ID=exon-NM_001411967.1-6;Parent=rna-NM_001411967.1;Dbxref=GeneID:66656,GenBank:NM_001411967.1,MGI:MGI:1913906;gbkey=mRNA;gene=Eef1d;product=eukaryotic translation elongation factor 1 delta (guanine nucleotide exchange protein)%2C transcript variant 10;transcript_id=NM_001411967.1;extra_copy_number=0
CM058255.1	Liftoff	exon	73580809	73580908	.	-	.	ID=exon-NM_001411967.1-5;Parent=rna-NM_001411967.1;Dbxref=GeneID:66656,GenBank:NM_001411967.1,MGI:MGI:1913906;gbkey=mRNA;gene=Eef1d;product=eukaryotic translation elongation factor 1 delta (guanine nucleotide exchange protein)%2C transcript variant 10;transcript_id=NM_001411967.1;extra_copy_number=0
CM058255.1	Liftoff	exon	73581215	73581271	.	-	.	ID=exon-NM_001411967.1-4;Parent=rna-NM_001411967.1;Dbxref=GeneID:66656,GenBank:NM_001411967.1,MGI:MGI:1913906;gbkey=mRNA;gene=Eef1d;product=eukaryotic translation elongation factor 1 delta (guanine nucleotide exchange protein)%2C transcript variant 10;transcript_id=NM_001411967.1;extra_copy_number=0
CM058255.1	Liftoff	exon	73584679	73584750	.	-	.	ID=exon-NM_001411967.1-3;Parent=rna-NM_001411967.1;Dbxref=GeneID:66656,GenBank:NM_001411967.1,MGI:MGI:1913906;gbkey=mRNA;gene=Eef1d;product=eukaryotic translation elongation factor 1 delta (guanine nucleotide exchange protein)%2C transcript variant 10;transcript_id=NM_001411967.1;extra_copy_number=0
CM058255.1	Liftoff	exon	73585119	73585242	.	-	.	ID=exon-NM_001411967.1-2;Parent=rna-NM_001411967.1;Dbxref=GeneID:66656,GenBank:NM_001411967.1,MGI:MGI:1913906;gbkey=mRNA;gene=Eef1d;product=eukaryotic translation elongation factor 1 delta (guanine nucleotide exchange protein)%2C transcript variant 10;transcript_id=NM_001411967.1;extra_copy_number=0
CM058255.1	Liftoff	exon	73593224	73593285	.	-	.	ID=exon-NM_001411967.1-1;Parent=rna-NM_001411967.1;Dbxref=GeneID:66656,GenBank:NM_001411967.1,MGI:MGI:1913906;gbkey=mRNA;gene=Eef1d;product=eukaryotic translation elongation factor 1 delta (guanine nucleotide exchange protein)%2C transcript variant 10;transcript_id=NM_001411967.1;extra_copy_number=0
CM058255.1	Liftoff	CDS	73579542	73579580	.	-	.	ID=cds-NP_001398896.1;Parent=rna-NM_001411967.1;Dbxref=GeneID:66656,GenBank:NP_001398896.1,MGI:MGI:1913906;Name=NP_001398896.1;Note=isoform e is encoded by transcript variant 10;gbkey=CDS;gene=Eef1d;product=elongation factor 1-delta isoform e;protein_id=NP_001398896.1;extra_copy_number=0
CM058255.1	Liftoff	CDS	73579721	73579915	.	-	.	ID=cds-NP_001398896.1;Parent=rna-NM_001411967.1;Dbxref=GeneID:66656,GenBank:NP_001398896.1,MGI:MGI:1913906;Name=NP_001398896.1;Note=isoform e is encoded by transcript variant 10;gbkey=CDS;gene=Eef1d;product=elongation factor 1-delta isoform e;protein_id=NP_001398896.1;extra_copy_number=0
CM058255.1	Liftoff	CDS	73580232	73580453	.	-	.	ID=cds-NP_001398896.1;Parent=rna-NM_001411967.1;Dbxref=GeneID:66656,GenBank:NP_001398896.1,MGI:MGI:1913906;Name=NP_001398896.1;Note=isoform e is encoded by transcript variant 10;gbkey=CDS;gene=Eef1d;product=elongation factor 1-delta isoform e;protein_id=NP_001398896.1;extra_copy_number=0
CM058255.1	Liftoff	CDS	73580629	73580729	.	-	.	ID=cds-NP_001398896.1;Parent=rna-NM_001411967.1;Dbxref=GeneID:66656,GenBank:NP_001398896.1,MGI:MGI:1913906;Name=NP_001398896.1;Note=isoform e is encoded by transcript variant 10;gbkey=CDS;gene=Eef1d;product=elongation factor 1-delta isoform e;protein_id=NP_001398896.1;extra_copy_number=0
CM058255.1	Liftoff	CDS	73580809	73580908	.	-	.	ID=cds-NP_001398896.1;Parent=rna-NM_001411967.1;Dbxref=GeneID:66656,GenBank:NP_001398896.1,MGI:MGI:1913906;Name=NP_001398896.1;Note=isoform e is encoded by transcript variant 10;gbkey=CDS;gene=Eef1d;product=elongation factor 1-delta isoform e;protein_id=NP_001398896.1;extra_copy_number=0
CM058255.1	Liftoff	CDS	73581215	73581271	.	-	.	ID=cds-NP_001398896.1;Parent=rna-NM_001411967.1;Dbxref=GeneID:66656,GenBank:NP_001398896.1,MGI:MGI:1913906;Name=NP_001398896.1;Note=isoform e is encoded by transcript variant 10;gbkey=CDS;gene=Eef1d;product=elongation factor 1-delta isoform e;protein_id=NP_001398896.1;extra_copy_number=0
CM058255.1	Liftoff	CDS	73584679	73584750	.	-	.	ID=cds-NP_001398896.1;Parent=rna-NM_001411967.1;Dbxref=GeneID:66656,GenBank:NP_001398896.1,MGI:MGI:1913906;Name=NP_001398896.1;Note=isoform e is encoded by transcript variant 10;gbkey=CDS;gene=Eef1d;product=elongation factor 1-delta isoform e;protein_id=NP_001398896.1;extra_copy_number=0
CM058255.1	Liftoff	CDS	73585119	73585235	.	-	.	ID=cds-NP_001398896.1;Parent=rna-NM_001411967.1;Dbxref=GeneID:66656,GenBank:NP_001398896.1,MGI:MGI:1913906;Name=NP_001398896.1;Note=isoform e is encoded by transcript variant 10;gbkey=CDS;gene=Eef1d;product=elongation factor 1-delta isoform e;protein_id=NP_001398896.1;extra_copy_number=0
CM058255.1	Liftoff	mRNA	73578786	73593285	.	-	.	ID=rna-NM_001411968.1;Parent=gene-Eef1d;Dbxref=GeneID:66656,GenBank:NM_001411968.1,MGI:MGI:1913906;Name=NM_001411968.1;gbkey=mRNA;gene=Eef1d;product=eukaryotic translation elongation factor 1 delta (guanine nucleotide exchange protein)%2C transcript variant 11;transcript_id=NM_001411968.1;matches_ref_protein=False;valid_ORF=True;extra_copy_number=0
CM058255.1	Liftoff	exon	73578786	73579580	.	-	.	ID=exon-NM_001411968.1-9;Parent=rna-NM_001411968.1;Dbxref=GeneID:66656,GenBank:NM_001411968.1,MGI:MGI:1913906;gbkey=mRNA;gene=Eef1d;product=eukaryotic translation elongation factor 1 delta (guanine nucleotide exchange protein)%2C transcript variant 11;transcript_id=NM_001411968.1;extra_copy_number=0
CM058255.1	Liftoff	exon	73579721	73579915	.	-	.	ID=exon-NM_001411968.1-8;Parent=rna-NM_001411968.1;Dbxref=GeneID:66656,GenBank:NM_001411968.1,MGI:MGI:1913906;gbkey=mRNA;gene=Eef1d;product=eukaryotic translation elongation factor 1 delta (guanine nucleotide exchange protein)%2C transcript variant 11;transcript_id=NM_001411968.1;extra_copy_number=0
CM058255.1	Liftoff	exon	73580232	73580453	.	-	.	ID=exon-NM_001411968.1-7;Parent=rna-NM_001411968.1;Dbxref=GeneID:66656,GenBank:NM_001411968.1,MGI:MGI:1913906;gbkey=mRNA;gene=Eef1d;product=eukaryotic translation elongation factor 1 delta (guanine nucleotide exchange protein)%2C transcript variant 11;transcript_id=NM_001411968.1;extra_copy_number=0
CM058255.1	Liftoff	exon	73580629	73580729	.	-	.	ID=exon-NM_001411968.1-6;Parent=rna-NM_001411968.1;Dbxref=GeneID:66656,GenBank:NM_001411968.1,MGI:MGI:1913906;gbkey=mRNA;gene=Eef1d;product=eukaryotic translation elongation factor 1 delta (guanine nucleotide exchange protein)%2C transcript variant 11;transcript_id=NM_001411968.1;extra_copy_number=0
CM058255.1	Liftoff	exon	73580809	73580908	.	-	.	ID=exon-NM_001411968.1-5;Parent=rna-NM_001411968.1;Dbxref=GeneID:66656,GenBank:NM_001411968.1,MGI:MGI:1913906;gbkey=mRNA;gene=Eef1d;product=eukaryotic translation elongation factor 1 delta (guanine nucleotide exchange protein)%2C transcript variant 11;transcript_id=NM_001411968.1;extra_copy_number=0
CM058255.1	Liftoff	exon	73581215	73581271	.	-	.	ID=exon-NM_001411968.1-4;Parent=rna-NM_001411968.1;Dbxref=GeneID:66656,GenBank:NM_001411968.1,MGI:MGI:1913906;gbkey=mRNA;gene=Eef1d;product=eukaryotic translation elongation factor 1 delta (guanine nucleotide exchange protein)%2C transcript variant 11;transcript_id=NM_001411968.1;extra_copy_number=0
CM058255.1	Liftoff	exon	73584679	73584750	.	-	.	ID=exon-NM_001411968.1-3;Parent=rna-NM_001411968.1;Dbxref=GeneID:66656,GenBank:NM_001411968.1,MGI:MGI:1913906;gbkey=mRNA;gene=Eef1d;product=eukaryotic translation elongation factor 1 delta (guanine nucleotide exchange protein)%2C transcript variant 11;transcript_id=NM_001411968.1;extra_copy_number=0
CM058255.1	Liftoff	exon	73585119	73585239	.	-	.	ID=exon-NM_001411968.1-2;Parent=rna-NM_001411968.1;Dbxref=GeneID:66656,GenBank:NM_001411968.1,MGI:MGI:1913906;gbkey=mRNA;gene=Eef1d;product=eukaryotic translation elongation factor 1 delta (guanine nucleotide exchange protein)%2C transcript variant 11;transcript_id=NM_001411968.1;extra_copy_number=0
CM058255.1	Liftoff	exon	73593224	73593285	.	-	.	ID=exon-NM_001411968.1-1;Parent=rna-NM_001411968.1;Dbxref=GeneID:66656,GenBank:NM_001411968.1,MGI:MGI:1913906;gbkey=mRNA;gene=Eef1d;product=eukaryotic translation elongation factor 1 delta (guanine nucleotide exchange protein)%2C transcript variant 11;transcript_id=NM_001411968.1;extra_copy_number=0
CM058255.1	Liftoff	CDS	73579542	73579580	.	-	.	ID=cds-NP_001398897.1;Parent=rna-NM_001411968.1;Dbxref=GeneID:66656,GenBank:NP_001398897.1,MGI:MGI:1913906;Name=NP_001398897.1;Note=isoform e is encoded by transcript variant 11;gbkey=CDS;gene=Eef1d;product=elongation factor 1-delta isoform e;protein_id=NP_001398897.1;extra_copy_number=0
CM058255.1	Liftoff	CDS	73579721	73579915	.	-	.	ID=cds-NP_001398897.1;Parent=rna-NM_001411968.1;Dbxref=GeneID:66656,GenBank:NP_001398897.1,MGI:MGI:1913906;Name=NP_001398897.1;Note=isoform e is encoded by transcript variant 11;gbkey=CDS;gene=Eef1d;product=elongation factor 1-delta isoform e;protein_id=NP_001398897.1;extra_copy_number=0
CM058255.1	Liftoff	CDS	73580232	73580453	.	-	.	ID=cds-NP_001398897.1;Parent=rna-NM_001411968.1;Dbxref=GeneID:66656,GenBank:NP_001398897.1,MGI:MGI:1913906;Name=NP_001398897.1;Note=isoform e is encoded by transcript variant 11;gbkey=CDS;gene=Eef1d;product=elongation factor 1-delta isoform e;protein_id=NP_001398897.1;extra_copy_number=0
CM058255.1	Liftoff	CDS	73580629	73580729	.	-	.	ID=cds-NP_001398897.1;Parent=rna-NM_001411968.1;Dbxref=GeneID:66656,GenBank:NP_001398897.1,MGI:MGI:1913906;Name=NP_001398897.1;Note=isoform e is encoded by transcript variant 11;gbkey=CDS;gene=Eef1d;product=elongation factor 1-delta isoform e;protein_id=NP_001398897.1;extra_copy_number=0
CM058255.1	Liftoff	CDS	73580809	73580908	.	-	.	ID=cds-NP_001398897.1;Parent=rna-NM_001411968.1;Dbxref=GeneID:66656,GenBank:NP_001398897.1,MGI:MGI:1913906;Name=NP_001398897.1;Note=isoform e is encoded by transcript variant 11;gbkey=CDS;gene=Eef1d;product=elongation factor 1-delta isoform e;protein_id=NP_001398897.1;extra_copy_number=0
CM058255.1	Liftoff	CDS	73581215	73581271	.	-	.	ID=cds-NP_001398897.1;Parent=rna-NM_001411968.1;Dbxref=GeneID:66656,GenBank:NP_001398897.1,MGI:MGI:1913906;Name=NP_001398897.1;Note=isoform e is encoded by transcript variant 11;gbkey=CDS;gene=Eef1d;product=elongation factor 1-delta isoform e;protein_id=NP_001398897.1;extra_copy_number=0
CM058255.1	Liftoff	CDS	73584679	73584750	.	-	.	ID=cds-NP_001398897.1;Parent=rna-NM_001411968.1;Dbxref=GeneID:66656,GenBank:NP_001398897.1,MGI:MGI:1913906;Name=NP_001398897.1;Note=isoform e is encoded by transcript variant 11;gbkey=CDS;gene=Eef1d;product=elongation factor 1-delta isoform e;protein_id=NP_001398897.1;extra_copy_number=0
CM058255.1	Liftoff	CDS	73585119	73585235	.	-	.	ID=cds-NP_001398897.1;Parent=rna-NM_001411968.1;Dbxref=GeneID:66656,GenBank:NP_001398897.1,MGI:MGI:1913906;Name=NP_001398897.1;Note=isoform e is encoded by transcript variant 11;gbkey=CDS;gene=Eef1d;product=elongation factor 1-delta isoform e;protein_id=NP_001398897.1;extra_copy_number=0
CM058255.1	Liftoff	mRNA	73578786	73593528	.	-	.	ID=rna-NM_001411969.1;Parent=gene-Eef1d;Dbxref=GeneID:66656,GenBank:NM_001411969.1,MGI:MGI:1913906;Name=NM_001411969.1;gbkey=mRNA;gene=Eef1d;product=eukaryotic translation elongation factor 1 delta (guanine nucleotide exchange protein)%2C transcript variant 12;transcript_id=NM_001411969.1;matches_ref_protein=False;valid_ORF=True;extra_copy_number=0
CM058255.1	Liftoff	exon	73578786	73579580	.	-	.	ID=exon-NM_001411969.1-7;Parent=rna-NM_001411969.1;Dbxref=GeneID:66656,GenBank:NM_001411969.1,MGI:MGI:1913906;gbkey=mRNA;gene=Eef1d;product=eukaryotic translation elongation factor 1 delta (guanine nucleotide exchange protein)%2C transcript variant 12;transcript_id=NM_001411969.1;extra_copy_number=0
CM058255.1	Liftoff	exon	73579721	73579915	.	-	.	ID=exon-NM_001411969.1-6;Parent=rna-NM_001411969.1;Dbxref=GeneID:66656,GenBank:NM_001411969.1,MGI:MGI:1913906;gbkey=mRNA;gene=Eef1d;product=eukaryotic translation elongation factor 1 delta (guanine nucleotide exchange protein)%2C transcript variant 12;transcript_id=NM_001411969.1;extra_copy_number=0
CM058255.1	Liftoff	exon	73580232	73580453	.	-	.	ID=exon-NM_001411969.1-5;Parent=rna-NM_001411969.1;Dbxref=GeneID:66656,GenBank:NM_001411969.1,MGI:MGI:1913906;gbkey=mRNA;gene=Eef1d;product=eukaryotic translation elongation factor 1 delta (guanine nucleotide exchange protein)%2C transcript variant 12;transcript_id=NM_001411969.1;extra_copy_number=0
CM058255.1	Liftoff	exon	73580629	73580729	.	-	.	ID=exon-NM_001411969.1-4;Parent=rna-NM_001411969.1;Dbxref=GeneID:66656,GenBank:NM_001411969.1,MGI:MGI:1913906;gbkey=mRNA;gene=Eef1d;product=eukaryotic translation elongation factor 1 delta (guanine nucleotide exchange protein)%2C transcript variant 12;transcript_id=NM_001411969.1;extra_copy_number=0
CM058255.1	Liftoff	exon	73580809	73580908	.	-	.	ID=exon-NM_001411969.1-3;Parent=rna-NM_001411969.1;Dbxref=GeneID:66656,GenBank:NM_001411969.1,MGI:MGI:1913906;gbkey=mRNA;gene=Eef1d;product=eukaryotic translation elongation factor 1 delta (guanine nucleotide exchange protein)%2C transcript variant 12;transcript_id=NM_001411969.1;extra_copy_number=0
CM058255.1	Liftoff	exon	73585119	73585239	.	-	.	ID=exon-NM_001411969.1-2;Parent=rna-NM_001411969.1;Dbxref=GeneID:66656,GenBank:NM_001411969.1,MGI:MGI:1913906;gbkey=mRNA;gene=Eef1d;product=eukaryotic translation elongation factor 1 delta (guanine nucleotide exchange protein)%2C transcript variant 12;transcript_id=NM_001411969.1;extra_copy_number=0
CM058255.1	Liftoff	exon	73593439	73593528	.	-	.	ID=exon-NM_001411969.1-1;Parent=rna-NM_001411969.1;Dbxref=GeneID:66656,GenBank:NM_001411969.1,MGI:MGI:1913906;gbkey=mRNA;gene=Eef1d;product=eukaryotic translation elongation factor 1 delta (guanine nucleotide exchange protein)%2C transcript variant 12;transcript_id=NM_001411969.1;extra_copy_number=0
CM058255.1	Liftoff	CDS	73579542	73579580	.	-	.	ID=cds-NP_001398898.1;Parent=rna-NM_001411969.1;Dbxref=GeneID:66656,GenBank:NP_001398898.1,MGI:MGI:1913906;Name=NP_001398898.1;Note=isoform c is encoded by transcript variant 12;gbkey=CDS;gene=Eef1d;product=elongation factor 1-delta isoform c;protein_id=NP_001398898.1;extra_copy_number=0
CM058255.1	Liftoff	CDS	73579721	73579915	.	-	.	ID=cds-NP_001398898.1;Parent=rna-NM_001411969.1;Dbxref=GeneID:66656,GenBank:NP_001398898.1,MGI:MGI:1913906;Name=NP_001398898.1;Note=isoform c is encoded by transcript variant 12;gbkey=CDS;gene=Eef1d;product=elongation factor 1-delta isoform c;protein_id=NP_001398898.1;extra_copy_number=0
CM058255.1	Liftoff	CDS	73580232	73580453	.	-	.	ID=cds-NP_001398898.1;Parent=rna-NM_001411969.1;Dbxref=GeneID:66656,GenBank:NP_001398898.1,MGI:MGI:1913906;Name=NP_001398898.1;Note=isoform c is encoded by transcript variant 12;gbkey=CDS;gene=Eef1d;product=elongation factor 1-delta isoform c;protein_id=NP_001398898.1;extra_copy_number=0
CM058255.1	Liftoff	CDS	73580629	73580729	.	-	.	ID=cds-NP_001398898.1;Parent=rna-NM_001411969.1;Dbxref=GeneID:66656,GenBank:NP_001398898.1,MGI:MGI:1913906;Name=NP_001398898.1;Note=isoform c is encoded by transcript variant 12;gbkey=CDS;gene=Eef1d;product=elongation factor 1-delta isoform c;protein_id=NP_001398898.1;extra_copy_number=0
CM058255.1	Liftoff	CDS	73580809	73580908	.	-	.	ID=cds-NP_001398898.1;Parent=rna-NM_001411969.1;Dbxref=GeneID:66656,GenBank:NP_001398898.1,MGI:MGI:1913906;Name=NP_001398898.1;Note=isoform c is encoded by transcript variant 12;gbkey=CDS;gene=Eef1d;product=elongation factor 1-delta isoform c;protein_id=NP_001398898.1;extra_copy_number=0
CM058255.1	Liftoff	CDS	73585119	73585235	.	-	.	ID=cds-NP_001398898.1;Parent=rna-NM_001411969.1;Dbxref=GeneID:66656,GenBank:NP_001398898.1,MGI:MGI:1913906;Name=NP_001398898.1;Note=isoform c is encoded by transcript variant 12;gbkey=CDS;gene=Eef1d;product=elongation factor 1-delta isoform c;protein_id=NP_001398898.1;extra_copy_number=0
CM058255.1	Liftoff	mRNA	73578786	73593528	.	-	.	ID=rna-NM_001411970.1;Parent=gene-Eef1d;Dbxref=GeneID:66656,GenBank:NM_001411970.1,MGI:MGI:1913906;Name=NM_001411970.1;gbkey=mRNA;gene=Eef1d;product=eukaryotic translation elongation factor 1 delta (guanine nucleotide exchange protein)%2C transcript variant 13;transcript_id=NM_001411970.1;matches_ref_protein=False;valid_ORF=True;extra_copy_number=0
CM058255.1	Liftoff	exon	73578786	73579580	.	-	.	ID=exon-NM_001411970.1-8;Parent=rna-NM_001411970.1;Dbxref=GeneID:66656,GenBank:NM_001411970.1,MGI:MGI:1913906;gbkey=mRNA;gene=Eef1d;product=eukaryotic translation elongation factor 1 delta (guanine nucleotide exchange protein)%2C transcript variant 13;transcript_id=NM_001411970.1;extra_copy_number=0
CM058255.1	Liftoff	exon	73579721	73579915	.	-	.	ID=exon-NM_001411970.1-7;Parent=rna-NM_001411970.1;Dbxref=GeneID:66656,GenBank:NM_001411970.1,MGI:MGI:1913906;gbkey=mRNA;gene=Eef1d;product=eukaryotic translation elongation factor 1 delta (guanine nucleotide exchange protein)%2C transcript variant 13;transcript_id=NM_001411970.1;extra_copy_number=0
CM058255.1	Liftoff	exon	73580232	73580453	.	-	.	ID=exon-NM_001411970.1-6;Parent=rna-NM_001411970.1;Dbxref=GeneID:66656,GenBank:NM_001411970.1,MGI:MGI:1913906;gbkey=mRNA;gene=Eef1d;product=eukaryotic translation elongation factor 1 delta (guanine nucleotide exchange protein)%2C transcript variant 13;transcript_id=NM_001411970.1;extra_copy_number=0
CM058255.1	Liftoff	exon	73580629	73580729	.	-	.	ID=exon-NM_001411970.1-5;Parent=rna-NM_001411970.1;Dbxref=GeneID:66656,GenBank:NM_001411970.1,MGI:MGI:1913906;gbkey=mRNA;gene=Eef1d;product=eukaryotic translation elongation factor 1 delta (guanine nucleotide exchange protein)%2C transcript variant 13;transcript_id=NM_001411970.1;extra_copy_number=0
CM058255.1	Liftoff	exon	73580809	73580908	.	-	.	ID=exon-NM_001411970.1-4;Parent=rna-NM_001411970.1;Dbxref=GeneID:66656,GenBank:NM_001411970.1,MGI:MGI:1913906;gbkey=mRNA;gene=Eef1d;product=eukaryotic translation elongation factor 1 delta (guanine nucleotide exchange protein)%2C transcript variant 13;transcript_id=NM_001411970.1;extra_copy_number=0
CM058255.1	Liftoff	exon	73584679	73584750	.	-	.	ID=exon-NM_001411970.1-3;Parent=rna-NM_001411970.1;Dbxref=GeneID:66656,GenBank:NM_001411970.1,MGI:MGI:1913906;gbkey=mRNA;gene=Eef1d;product=eukaryotic translation elongation factor 1 delta (guanine nucleotide exchange protein)%2C transcript variant 13;transcript_id=NM_001411970.1;extra_copy_number=0
CM058255.1	Liftoff	exon	73585119	73585239	.	-	.	ID=exon-NM_001411970.1-2;Parent=rna-NM_001411970.1;Dbxref=GeneID:66656,GenBank:NM_001411970.1,MGI:MGI:1913906;gbkey=mRNA;gene=Eef1d;product=eukaryotic translation elongation factor 1 delta (guanine nucleotide exchange protein)%2C transcript variant 13;transcript_id=NM_001411970.1;extra_copy_number=0
CM058255.1	Liftoff	exon	73593439	73593528	.	-	.	ID=exon-NM_001411970.1-1;Parent=rna-NM_001411970.1;Dbxref=GeneID:66656,GenBank:NM_001411970.1,MGI:MGI:1913906;gbkey=mRNA;gene=Eef1d;product=eukaryotic translation elongation factor 1 delta (guanine nucleotide exchange protein)%2C transcript variant 13;transcript_id=NM_001411970.1;extra_copy_number=0
CM058255.1	Liftoff	CDS	73579542	73579580	.	-	.	ID=cds-NP_001398899.1;Parent=rna-NM_001411970.1;Dbxref=GeneID:66656,GenBank:NP_001398899.1,MGI:MGI:1913906;Name=NP_001398899.1;Note=isoform b is encoded by transcript variant 13;gbkey=CDS;gene=Eef1d;product=elongation factor 1-delta isoform b;protein_id=NP_001398899.1;extra_copy_number=0
CM058255.1	Liftoff	CDS	73579721	73579915	.	-	.	ID=cds-NP_001398899.1;Parent=rna-NM_001411970.1;Dbxref=GeneID:66656,GenBank:NP_001398899.1,MGI:MGI:1913906;Name=NP_001398899.1;Note=isoform b is encoded by transcript variant 13;gbkey=CDS;gene=Eef1d;product=elongation factor 1-delta isoform b;protein_id=NP_001398899.1;extra_copy_number=0
CM058255.1	Liftoff	CDS	73580232	73580453	.	-	.	ID=cds-NP_001398899.1;Parent=rna-NM_001411970.1;Dbxref=GeneID:66656,GenBank:NP_001398899.1,MGI:MGI:1913906;Name=NP_001398899.1;Note=isoform b is encoded by transcript variant 13;gbkey=CDS;gene=Eef1d;product=elongation factor 1-delta isoform b;protein_id=NP_001398899.1;extra_copy_number=0
CM058255.1	Liftoff	CDS	73580629	73580729	.	-	.	ID=cds-NP_001398899.1;Parent=rna-NM_001411970.1;Dbxref=GeneID:66656,GenBank:NP_001398899.1,MGI:MGI:1913906;Name=NP_001398899.1;Note=isoform b is encoded by transcript variant 13;gbkey=CDS;gene=Eef1d;product=elongation factor 1-delta isoform b;protein_id=NP_001398899.1;extra_copy_number=0
CM058255.1	Liftoff	CDS	73580809	73580908	.	-	.	ID=cds-NP_001398899.1;Parent=rna-NM_001411970.1;Dbxref=GeneID:66656,GenBank:NP_001398899.1,MGI:MGI:1913906;Name=NP_001398899.1;Note=isoform b is encoded by transcript variant 13;gbkey=CDS;gene=Eef1d;product=elongation factor 1-delta isoform b;protein_id=NP_001398899.1;extra_copy_number=0
CM058255.1	Liftoff	CDS	73584679	73584750	.	-	.	ID=cds-NP_001398899.1;Parent=rna-NM_001411970.1;Dbxref=GeneID:66656,GenBank:NP_001398899.1,MGI:MGI:1913906;Name=NP_001398899.1;Note=isoform b is encoded by transcript variant 13;gbkey=CDS;gene=Eef1d;product=elongation factor 1-delta isoform b;protein_id=NP_001398899.1;extra_copy_number=0
CM058255.1	Liftoff	CDS	73585119	73585235	.	-	.	ID=cds-NP_001398899.1;Parent=rna-NM_001411970.1;Dbxref=GeneID:66656,GenBank:NP_001398899.1,MGI:MGI:1913906;Name=NP_001398899.1;Note=isoform b is encoded by transcript variant 13;gbkey=CDS;gene=Eef1d;product=elongation factor 1-delta isoform b;protein_id=NP_001398899.1;extra_copy_number=0
CM058255.1	Liftoff	mRNA	73578786	73593285	.	-	.	ID=rna-NM_023240.4;Parent=gene-Eef1d;Dbxref=GeneID:66656,GenBank:NM_023240.4,MGI:MGI:1913906;Name=NM_023240.4;gbkey=mRNA;gene=Eef1d;product=eukaryotic translation elongation factor 1 delta (guanine nucleotide exchange protein)%2C transcript variant 2;transcript_id=NM_023240.4;matches_ref_protein=False;valid_ORF=True;extra_copy_number=0
CM058255.1	Liftoff	exon	73578786	73579580	.	-	.	ID=exon-NM_023240.4-8;Parent=rna-NM_023240.4;Dbxref=GeneID:66656,GenBank:NM_023240.4,MGI:MGI:1913906;gbkey=mRNA;gene=Eef1d;product=eukaryotic translation elongation factor 1 delta (guanine nucleotide exchange protein)%2C transcript variant 2;transcript_id=NM_023240.4;extra_copy_number=0
CM058255.1	Liftoff	exon	73579721	73579915	.	-	.	ID=exon-NM_023240.4-7;Parent=rna-NM_023240.4;Dbxref=GeneID:66656,GenBank:NM_023240.4,MGI:MGI:1913906;gbkey=mRNA;gene=Eef1d;product=eukaryotic translation elongation factor 1 delta (guanine nucleotide exchange protein)%2C transcript variant 2;transcript_id=NM_023240.4;extra_copy_number=0
CM058255.1	Liftoff	exon	73580232	73580453	.	-	.	ID=exon-NM_023240.4-6;Parent=rna-NM_023240.4;Dbxref=GeneID:66656,GenBank:NM_023240.4,MGI:MGI:1913906;gbkey=mRNA;gene=Eef1d;product=eukaryotic translation elongation factor 1 delta (guanine nucleotide exchange protein)%2C transcript variant 2;transcript_id=NM_023240.4;extra_copy_number=0
CM058255.1	Liftoff	exon	73580629	73580729	.	-	.	ID=exon-NM_023240.4-5;Parent=rna-NM_023240.4;Dbxref=GeneID:66656,GenBank:NM_023240.4,MGI:MGI:1913906;gbkey=mRNA;gene=Eef1d;product=eukaryotic translation elongation factor 1 delta (guanine nucleotide exchange protein)%2C transcript variant 2;transcript_id=NM_023240.4;extra_copy_number=0
CM058255.1	Liftoff	exon	73580809	73580908	.	-	.	ID=exon-NM_023240.4-4;Parent=rna-NM_023240.4;Dbxref=GeneID:66656,GenBank:NM_023240.4,MGI:MGI:1913906;gbkey=mRNA;gene=Eef1d;product=eukaryotic translation elongation factor 1 delta (guanine nucleotide exchange protein)%2C transcript variant 2;transcript_id=NM_023240.4;extra_copy_number=0
CM058255.1	Liftoff	exon	73584679	73584750	.	-	.	ID=exon-NM_023240.4-3;Parent=rna-NM_023240.4;Dbxref=GeneID:66656,GenBank:NM_023240.4,MGI:MGI:1913906;gbkey=mRNA;gene=Eef1d;product=eukaryotic translation elongation factor 1 delta (guanine nucleotide exchange protein)%2C transcript variant 2;transcript_id=NM_023240.4;extra_copy_number=0
CM058255.1	Liftoff	exon	73585119	73585242	.	-	.	ID=exon-NM_023240.4-2;Parent=rna-NM_023240.4;Dbxref=GeneID:66656,GenBank:NM_023240.4,MGI:MGI:1913906;gbkey=mRNA;gene=Eef1d;product=eukaryotic translation elongation factor 1 delta (guanine nucleotide exchange protein)%2C transcript variant 2;transcript_id=NM_023240.4;extra_copy_number=0
CM058255.1	Liftoff	exon	73593224	73593285	.	-	.	ID=exon-NM_023240.4-1;Parent=rna-NM_023240.4;Dbxref=GeneID:66656,GenBank:NM_023240.4,MGI:MGI:1913906;gbkey=mRNA;gene=Eef1d;product=eukaryotic translation elongation factor 1 delta (guanine nucleotide exchange protein)%2C transcript variant 2;transcript_id=NM_023240.4;extra_copy_number=0
CM058255.1	Liftoff	CDS	73579542	73579580	.	-	.	ID=cds-NP_075729.2;Parent=rna-NM_023240.4;Dbxref=CCDS:CCDS27554.1,GeneID:66656,GenBank:NP_075729.2,MGI:MGI:1913906;Name=NP_075729.2;Note=isoform b is encoded by transcript variant 2;gbkey=CDS;gene=Eef1d;product=elongation factor 1-delta isoform b;protein_id=NP_075729.2;extra_copy_number=0
CM058255.1	Liftoff	CDS	73579721	73579915	.	-	.	ID=cds-NP_075729.2;Parent=rna-NM_023240.4;Dbxref=CCDS:CCDS27554.1,GeneID:66656,GenBank:NP_075729.2,MGI:MGI:1913906;Name=NP_075729.2;Note=isoform b is encoded by transcript variant 2;gbkey=CDS;gene=Eef1d;product=elongation factor 1-delta isoform b;protein_id=NP_075729.2;extra_copy_number=0
CM058255.1	Liftoff	CDS	73580232	73580453	.	-	.	ID=cds-NP_075729.2;Parent=rna-NM_023240.4;Dbxref=CCDS:CCDS27554.1,GeneID:66656,GenBank:NP_075729.2,MGI:MGI:1913906;Name=NP_075729.2;Note=isoform b is encoded by transcript variant 2;gbkey=CDS;gene=Eef1d;product=elongation factor 1-delta isoform b;protein_id=NP_075729.2;extra_copy_number=0
CM058255.1	Liftoff	CDS	73580629	73580729	.	-	.	ID=cds-NP_075729.2;Parent=rna-NM_023240.4;Dbxref=CCDS:CCDS27554.1,GeneID:66656,GenBank:NP_075729.2,MGI:MGI:1913906;Name=NP_075729.2;Note=isoform b is encoded by transcript variant 2;gbkey=CDS;gene=Eef1d;product=elongation factor 1-delta isoform b;protein_id=NP_075729.2;extra_copy_number=0
CM058255.1	Liftoff	CDS	73580809	73580908	.	-	.	ID=cds-NP_075729.2;Parent=rna-NM_023240.4;Dbxref=CCDS:CCDS27554.1,GeneID:66656,GenBank:NP_075729.2,MGI:MGI:1913906;Name=NP_075729.2;Note=isoform b is encoded by transcript variant 2;gbkey=CDS;gene=Eef1d;product=elongation factor 1-delta isoform b;protein_id=NP_075729.2;extra_copy_number=0
CM058255.1	Liftoff	CDS	73584679	73584750	.	-	.	ID=cds-NP_075729.2;Parent=rna-NM_023240.4;Dbxref=CCDS:CCDS27554.1,GeneID:66656,GenBank:NP_075729.2,MGI:MGI:1913906;Name=NP_075729.2;Note=isoform b is encoded by transcript variant 2;gbkey=CDS;gene=Eef1d;product=elongation factor 1-delta isoform b;protein_id=NP_075729.2;extra_copy_number=0
CM058255.1	Liftoff	CDS	73585119	73585235	.	-	.	ID=cds-NP_075729.2;Parent=rna-NM_023240.4;Dbxref=CCDS:CCDS27554.1,GeneID:66656,GenBank:NP_075729.2,MGI:MGI:1913906;Name=NP_075729.2;Note=isoform b is encoded by transcript variant 2;gbkey=CDS;gene=Eef1d;product=elongation factor 1-delta isoform b;protein_id=NP_075729.2;extra_copy_number=0
CM058255.1	Liftoff	mRNA	73578786	73593285	.	-	.	ID=rna-NM_029663.3;Parent=gene-Eef1d;Dbxref=GeneID:66656,GenBank:NM_029663.3,MGI:MGI:1913906;Name=NM_029663.3;gbkey=mRNA;gene=Eef1d;product=eukaryotic translation elongation factor 1 delta (guanine nucleotide exchange protein)%2C transcript variant 1;tag=RefSeq Select;transcript_id=NM_029663.3;matches_ref_protein=False;valid_ORF=True;extra_copy_number=0
CM058255.1	Liftoff	exon	73578786	73579580	.	-	.	ID=exon-NM_029663.3-10;Parent=rna-NM_029663.3;Dbxref=GeneID:66656,GenBank:NM_029663.3,MGI:MGI:1913906;gbkey=mRNA;gene=Eef1d;product=eukaryotic translation elongation factor 1 delta (guanine nucleotide exchange protein)%2C transcript variant 1;tag=RefSeq Select;transcript_id=NM_029663.3;extra_copy_number=0
CM058255.1	Liftoff	exon	73579721	73579915	.	-	.	ID=exon-NM_029663.3-9;Parent=rna-NM_029663.3;Dbxref=GeneID:66656,GenBank:NM_029663.3,MGI:MGI:1913906;gbkey=mRNA;gene=Eef1d;product=eukaryotic translation elongation factor 1 delta (guanine nucleotide exchange protein)%2C transcript variant 1;tag=RefSeq Select;transcript_id=NM_029663.3;extra_copy_number=0
CM058255.1	Liftoff	exon	73580232	73580453	.	-	.	ID=exon-NM_029663.3-8;Parent=rna-NM_029663.3;Dbxref=GeneID:66656,GenBank:NM_029663.3,MGI:MGI:1913906;gbkey=mRNA;gene=Eef1d;product=eukaryotic translation elongation factor 1 delta (guanine nucleotide exchange protein)%2C transcript variant 1;tag=RefSeq Select;transcript_id=NM_029663.3;extra_copy_number=0
CM058255.1	Liftoff	exon	73580629	73580729	.	-	.	ID=exon-NM_029663.3-7;Parent=rna-NM_029663.3;Dbxref=GeneID:66656,GenBank:NM_029663.3,MGI:MGI:1913906;gbkey=mRNA;gene=Eef1d;product=eukaryotic translation elongation factor 1 delta (guanine nucleotide exchange protein)%2C transcript variant 1;tag=RefSeq Select;transcript_id=NM_029663.3;extra_copy_number=0
CM058255.1	Liftoff	exon	73580809	73580908	.	-	.	ID=exon-NM_029663.3-6;Parent=rna-NM_029663.3;Dbxref=GeneID:66656,GenBank:NM_029663.3,MGI:MGI:1913906;gbkey=mRNA;gene=Eef1d;product=eukaryotic translation elongation factor 1 delta (guanine nucleotide exchange protein)%2C transcript variant 1;tag=RefSeq Select;transcript_id=NM_029663.3;extra_copy_number=0
CM058255.1	Liftoff	exon	73584679	73584750	.	-	.	ID=exon-NM_029663.3-5;Parent=rna-NM_029663.3;Dbxref=GeneID:66656,GenBank:NM_029663.3,MGI:MGI:1913906;gbkey=mRNA;gene=Eef1d;product=eukaryotic translation elongation factor 1 delta (guanine nucleotide exchange protein)%2C transcript variant 1;tag=RefSeq Select;transcript_id=NM_029663.3;extra_copy_number=0
CM058255.1	Liftoff	exon	73585119	73585242	.	-	.	ID=exon-NM_029663.3-4;Parent=rna-NM_029663.3;Dbxref=GeneID:66656,GenBank:NM_029663.3,MGI:MGI:1913906;gbkey=mRNA;gene=Eef1d;product=eukaryotic translation elongation factor 1 delta (guanine nucleotide exchange protein)%2C transcript variant 1;tag=RefSeq Select;transcript_id=NM_029663.3;extra_copy_number=0
CM058255.1	Liftoff	exon	73586667	73587793	.	-	.	ID=exon-NM_029663.3-3;Parent=rna-NM_029663.3;Dbxref=GeneID:66656,GenBank:NM_029663.3,MGI:MGI:1913906;gbkey=mRNA;gene=Eef1d;product=eukaryotic translation elongation factor 1 delta (guanine nucleotide exchange protein)%2C transcript variant 1;tag=RefSeq Select;transcript_id=NM_029663.3;extra_copy_number=0
CM058255.1	Liftoff	exon	73589871	73589885	.	-	.	ID=exon-NM_029663.3-2;Parent=rna-NM_029663.3;Dbxref=GeneID:66656,GenBank:NM_029663.3,MGI:MGI:1913906;gbkey=mRNA;gene=Eef1d;product=eukaryotic translation elongation factor 1 delta (guanine nucleotide exchange protein)%2C transcript variant 1;tag=RefSeq Select;transcript_id=NM_029663.3;extra_copy_number=0
CM058255.1	Liftoff	exon	73593224	73593285	.	-	.	ID=exon-NM_029663.3-1;Parent=rna-NM_029663.3;Dbxref=GeneID:66656,GenBank:NM_029663.3,MGI:MGI:1913906;gbkey=mRNA;gene=Eef1d;product=eukaryotic translation elongation factor 1 delta (guanine nucleotide exchange protein)%2C transcript variant 1;tag=RefSeq Select;transcript_id=NM_029663.3;extra_copy_number=0
CM058255.1	Liftoff	CDS	73579542	73579580	.	-	.	ID=cds-NP_083939.1;Parent=rna-NM_029663.3;Dbxref=CCDS:CCDS27553.1,GeneID:66656,GenBank:NP_083939.1,MGI:MGI:1913906;Name=NP_083939.1;Note=isoform a is encoded by transcript variant 1;gbkey=CDS;gene=Eef1d;product=elongation factor 1-delta isoform a;protein_id=NP_083939.1;tag=RefSeq Select;extra_copy_number=0
CM058255.1	Liftoff	CDS	73579721	73579915	.	-	.	ID=cds-NP_083939.1;Parent=rna-NM_029663.3;Dbxref=CCDS:CCDS27553.1,GeneID:66656,GenBank:NP_083939.1,MGI:MGI:1913906;Name=NP_083939.1;Note=isoform a is encoded by transcript variant 1;gbkey=CDS;gene=Eef1d;product=elongation factor 1-delta isoform a;protein_id=NP_083939.1;tag=RefSeq Select;extra_copy_number=0
CM058255.1	Liftoff	CDS	73580232	73580453	.	-	.	ID=cds-NP_083939.1;Parent=rna-NM_029663.3;Dbxref=CCDS:CCDS27553.1,GeneID:66656,GenBank:NP_083939.1,MGI:MGI:1913906;Name=NP_083939.1;Note=isoform a is encoded by transcript variant 1;gbkey=CDS;gene=Eef1d;product=elongation factor 1-delta isoform a;protein_id=NP_083939.1;tag=RefSeq Select;extra_copy_number=0
CM058255.1	Liftoff	CDS	73580629	73580729	.	-	.	ID=cds-NP_083939.1;Parent=rna-NM_029663.3;Dbxref=CCDS:CCDS27553.1,GeneID:66656,GenBank:NP_083939.1,MGI:MGI:1913906;Name=NP_083939.1;Note=isoform a is encoded by transcript variant 1;gbkey=CDS;gene=Eef1d;product=elongation factor 1-delta isoform a;protein_id=NP_083939.1;tag=RefSeq Select;extra_copy_number=0
CM058255.1	Liftoff	CDS	73580809	73580908	.	-	.	ID=cds-NP_083939.1;Parent=rna-NM_029663.3;Dbxref=CCDS:CCDS27553.1,GeneID:66656,GenBank:NP_083939.1,MGI:MGI:1913906;Name=NP_083939.1;Note=isoform a is encoded by transcript variant 1;gbkey=CDS;gene=Eef1d;product=elongation factor 1-delta isoform a;protein_id=NP_083939.1;tag=RefSeq Select;extra_copy_number=0
CM058255.1	Liftoff	CDS	73584679	73584750	.	-	.	ID=cds-NP_083939.1;Parent=rna-NM_029663.3;Dbxref=CCDS:CCDS27553.1,GeneID:66656,GenBank:NP_083939.1,MGI:MGI:1913906;Name=NP_083939.1;Note=isoform a is encoded by transcript variant 1;gbkey=CDS;gene=Eef1d;product=elongation factor 1-delta isoform a;protein_id=NP_083939.1;tag=RefSeq Select;extra_copy_number=0
CM058255.1	Liftoff	CDS	73585119	73585242	.	-	.	ID=cds-NP_083939.1;Parent=rna-NM_029663.3;Dbxref=CCDS:CCDS27553.1,GeneID:66656,GenBank:NP_083939.1,MGI:MGI:1913906;Name=NP_083939.1;Note=isoform a is encoded by transcript variant 1;gbkey=CDS;gene=Eef1d;product=elongation factor 1-delta isoform a;protein_id=NP_083939.1;tag=RefSeq Select;extra_copy_number=0
CM058255.1	Liftoff	CDS	73586667	73587793	.	-	.	ID=cds-NP_083939.1;Parent=rna-NM_029663.3;Dbxref=CCDS:CCDS27553.1,GeneID:66656,GenBank:NP_083939.1,MGI:MGI:1913906;Name=NP_083939.1;Note=isoform a is encoded by transcript variant 1;gbkey=CDS;gene=Eef1d;product=elongation factor 1-delta isoform a;protein_id=NP_083939.1;tag=RefSeq Select;extra_copy_number=0
CM058255.1	Liftoff	mRNA	73579477	73593320	.	-	.	ID=rna-XM_006521261.4;Parent=gene-Eef1d;Dbxref=GeneID:66656,GenBank:XM_006521261.4,MGI:MGI:1913906;Name=XM_006521261.4;gbkey=mRNA;gene=Eef1d;model_evidence=Supporting evidence includes similarity to: 1 mRNA%2C 40 ESTs%2C 3 Proteins%2C 2053 long SRA reads%2C and 100%25 coverage of the annotated genomic feature by RNAseq alignments%2C including 19 samples with support for all annotated introns;product=eukaryotic translation elongation factor 1 delta (guanine nucleotide exchange protein)%2C transcript variant X1;transcript_id=XM_006521261.4;matches_ref_protein=False;valid_ORF=True;extra_copy_number=0
CM058255.1	Liftoff	exon	73579477	73579580	.	-	.	ID=exon-XM_006521261.4-11;Parent=rna-XM_006521261.4;Dbxref=GeneID:66656,GenBank:XM_006521261.4,MGI:MGI:1913906;gbkey=mRNA;gene=Eef1d;product=eukaryotic translation elongation factor 1 delta (guanine nucleotide exchange protein)%2C transcript variant X1;transcript_id=XM_006521261.4;extra_copy_number=0
CM058255.1	Liftoff	exon	73579721	73579915	.	-	.	ID=exon-XM_006521261.4-10;Parent=rna-XM_006521261.4;Dbxref=GeneID:66656,GenBank:XM_006521261.4,MGI:MGI:1913906;gbkey=mRNA;gene=Eef1d;product=eukaryotic translation elongation factor 1 delta (guanine nucleotide exchange protein)%2C transcript variant X1;transcript_id=XM_006521261.4;extra_copy_number=0
CM058255.1	Liftoff	exon	73580232	73580453	.	-	.	ID=exon-XM_006521261.4-9;Parent=rna-XM_006521261.4;Dbxref=GeneID:66656,GenBank:XM_006521261.4,MGI:MGI:1913906;gbkey=mRNA;gene=Eef1d;product=eukaryotic translation elongation factor 1 delta (guanine nucleotide exchange protein)%2C transcript variant X1;transcript_id=XM_006521261.4;extra_copy_number=0
CM058255.1	Liftoff	exon	73580629	73580729	.	-	.	ID=exon-XM_006521261.4-8;Parent=rna-XM_006521261.4;Dbxref=GeneID:66656,GenBank:XM_006521261.4,MGI:MGI:1913906;gbkey=mRNA;gene=Eef1d;product=eukaryotic translation elongation factor 1 delta (guanine nucleotide exchange protein)%2C transcript variant X1;transcript_id=XM_006521261.4;extra_copy_number=0
CM058255.1	Liftoff	exon	73580809	73580908	.	-	.	ID=exon-XM_006521261.4-7;Parent=rna-XM_006521261.4;Dbxref=GeneID:66656,GenBank:XM_006521261.4,MGI:MGI:1913906;gbkey=mRNA;gene=Eef1d;product=eukaryotic translation elongation factor 1 delta (guanine nucleotide exchange protein)%2C transcript variant X1;transcript_id=XM_006521261.4;extra_copy_number=0
CM058255.1	Liftoff	exon	73581215	73581271	.	-	.	ID=exon-XM_006521261.4-6;Parent=rna-XM_006521261.4;Dbxref=GeneID:66656,GenBank:XM_006521261.4,MGI:MGI:1913906;gbkey=mRNA;gene=Eef1d;product=eukaryotic translation elongation factor 1 delta (guanine nucleotide exchange protein)%2C transcript variant X1;transcript_id=XM_006521261.4;extra_copy_number=0
CM058255.1	Liftoff	exon	73584679	73584750	.	-	.	ID=exon-XM_006521261.4-5;Parent=rna-XM_006521261.4;Dbxref=GeneID:66656,GenBank:XM_006521261.4,MGI:MGI:1913906;gbkey=mRNA;gene=Eef1d;product=eukaryotic translation elongation factor 1 delta (guanine nucleotide exchange protein)%2C transcript variant X1;transcript_id=XM_006521261.4;extra_copy_number=0
CM058255.1	Liftoff	exon	73585119	73585242	.	-	.	ID=exon-XM_006521261.4-4;Parent=rna-XM_006521261.4;Dbxref=GeneID:66656,GenBank:XM_006521261.4,MGI:MGI:1913906;gbkey=mRNA;gene=Eef1d;product=eukaryotic translation elongation factor 1 delta (guanine nucleotide exchange protein)%2C transcript variant X1;transcript_id=XM_006521261.4;extra_copy_number=0
CM058255.1	Liftoff	exon	73586667	73587793	.	-	.	ID=exon-XM_006521261.4-3;Parent=rna-XM_006521261.4;Dbxref=GeneID:66656,GenBank:XM_006521261.4,MGI:MGI:1913906;gbkey=mRNA;gene=Eef1d;product=eukaryotic translation elongation factor 1 delta (guanine nucleotide exchange protein)%2C transcript variant X1;transcript_id=XM_006521261.4;extra_copy_number=0
CM058255.1	Liftoff	exon	73589871	73589885	.	-	.	ID=exon-XM_006521261.4-2;Parent=rna-XM_006521261.4;Dbxref=GeneID:66656,GenBank:XM_006521261.4,MGI:MGI:1913906;gbkey=mRNA;gene=Eef1d;product=eukaryotic translation elongation factor 1 delta (guanine nucleotide exchange protein)%2C transcript variant X1;transcript_id=XM_006521261.4;extra_copy_number=0
CM058255.1	Liftoff	exon	73593224	73593320	.	-	.	ID=exon-XM_006521261.4-1;Parent=rna-XM_006521261.4;Dbxref=GeneID:66656,GenBank:XM_006521261.4,MGI:MGI:1913906;gbkey=mRNA;gene=Eef1d;product=eukaryotic translation elongation factor 1 delta (guanine nucleotide exchange protein)%2C transcript variant X1;transcript_id=XM_006521261.4;extra_copy_number=0
CM058255.1	Liftoff	CDS	73579542	73579580	.	-	.	ID=cds-XP_006521324.2;Parent=rna-XM_006521261.4;Dbxref=GeneID:66656,GenBank:XP_006521324.2,MGI:MGI:1913906;Name=XP_006521324.2;gbkey=CDS;gene=Eef1d;product=elongation factor 1-delta isoform X1;protein_id=XP_006521324.2;extra_copy_number=0
CM058255.1	Liftoff	CDS	73579721	73579915	.	-	.	ID=cds-XP_006521324.2;Parent=rna-XM_006521261.4;Dbxref=GeneID:66656,GenBank:XP_006521324.2,MGI:MGI:1913906;Name=XP_006521324.2;gbkey=CDS;gene=Eef1d;product=elongation factor 1-delta isoform X1;protein_id=XP_006521324.2;extra_copy_number=0
CM058255.1	Liftoff	CDS	73580232	73580453	.	-	.	ID=cds-XP_006521324.2;Parent=rna-XM_006521261.4;Dbxref=GeneID:66656,GenBank:XP_006521324.2,MGI:MGI:1913906;Name=XP_006521324.2;gbkey=CDS;gene=Eef1d;product=elongation factor 1-delta isoform X1;protein_id=XP_006521324.2;extra_copy_number=0
CM058255.1	Liftoff	CDS	73580629	73580729	.	-	.	ID=cds-XP_006521324.2;Parent=rna-XM_006521261.4;Dbxref=GeneID:66656,GenBank:XP_006521324.2,MGI:MGI:1913906;Name=XP_006521324.2;gbkey=CDS;gene=Eef1d;product=elongation factor 1-delta isoform X1;protein_id=XP_006521324.2;extra_copy_number=0
CM058255.1	Liftoff	CDS	73580809	73580908	.	-	.	ID=cds-XP_006521324.2;Parent=rna-XM_006521261.4;Dbxref=GeneID:66656,GenBank:XP_006521324.2,MGI:MGI:1913906;Name=XP_006521324.2;gbkey=CDS;gene=Eef1d;product=elongation factor 1-delta isoform X1;protein_id=XP_006521324.2;extra_copy_number=0
CM058255.1	Liftoff	CDS	73581215	73581271	.	-	.	ID=cds-XP_006521324.2;Parent=rna-XM_006521261.4;Dbxref=GeneID:66656,GenBank:XP_006521324.2,MGI:MGI:1913906;Name=XP_006521324.2;gbkey=CDS;gene=Eef1d;product=elongation factor 1-delta isoform X1;protein_id=XP_006521324.2;extra_copy_number=0
CM058255.1	Liftoff	CDS	73584679	73584750	.	-	.	ID=cds-XP_006521324.2;Parent=rna-XM_006521261.4;Dbxref=GeneID:66656,GenBank:XP_006521324.2,MGI:MGI:1913906;Name=XP_006521324.2;gbkey=CDS;gene=Eef1d;product=elongation factor 1-delta isoform X1;protein_id=XP_006521324.2;extra_copy_number=0
CM058255.1	Liftoff	CDS	73585119	73585242	.	-	.	ID=cds-XP_006521324.2;Parent=rna-XM_006521261.4;Dbxref=GeneID:66656,GenBank:XP_006521324.2,MGI:MGI:1913906;Name=XP_006521324.2;gbkey=CDS;gene=Eef1d;product=elongation factor 1-delta isoform X1;protein_id=XP_006521324.2;extra_copy_number=0
CM058255.1	Liftoff	CDS	73586667	73587793	.	-	.	ID=cds-XP_006521324.2;Parent=rna-XM_006521261.4;Dbxref=GeneID:66656,GenBank:XP_006521324.2,MGI:MGI:1913906;Name=XP_006521324.2;gbkey=CDS;gene=Eef1d;product=elongation factor 1-delta isoform X1;protein_id=XP_006521324.2;extra_copy_number=0
CM058255.1	Liftoff	mRNA	73579477	73593320	.	-	.	ID=rna-XM_006521262.5;Parent=gene-Eef1d;Dbxref=GeneID:66656,GenBank:XM_006521262.5,MGI:MGI:1913906;Name=XM_006521262.5;gbkey=mRNA;gene=Eef1d;model_evidence=Supporting evidence includes similarity to: 1 mRNA%2C 40 ESTs%2C 3 Proteins%2C 2037 long SRA reads%2C and 100%25 coverage of the annotated genomic feature by RNAseq alignments%2C including 14 samples with support for all annotated introns;product=eukaryotic translation elongation factor 1 delta (guanine nucleotide exchange protein)%2C transcript variant X2;transcript_id=XM_006521262.5;matches_ref_protein=False;valid_ORF=True;extra_copy_number=0
CM058255.1	Liftoff	exon	73579477	73579580	.	-	.	ID=exon-XM_006521262.5-11;Parent=rna-XM_006521262.5;Dbxref=GeneID:66656,GenBank:XM_006521262.5,MGI:MGI:1913906;gbkey=mRNA;gene=Eef1d;product=eukaryotic translation elongation factor 1 delta (guanine nucleotide exchange protein)%2C transcript variant X2;transcript_id=XM_006521262.5;extra_copy_number=0
CM058255.1	Liftoff	exon	73579721	73579915	.	-	.	ID=exon-XM_006521262.5-10;Parent=rna-XM_006521262.5;Dbxref=GeneID:66656,GenBank:XM_006521262.5,MGI:MGI:1913906;gbkey=mRNA;gene=Eef1d;product=eukaryotic translation elongation factor 1 delta (guanine nucleotide exchange protein)%2C transcript variant X2;transcript_id=XM_006521262.5;extra_copy_number=0
CM058255.1	Liftoff	exon	73580232	73580453	.	-	.	ID=exon-XM_006521262.5-9;Parent=rna-XM_006521262.5;Dbxref=GeneID:66656,GenBank:XM_006521262.5,MGI:MGI:1913906;gbkey=mRNA;gene=Eef1d;product=eukaryotic translation elongation factor 1 delta (guanine nucleotide exchange protein)%2C transcript variant X2;transcript_id=XM_006521262.5;extra_copy_number=0
CM058255.1	Liftoff	exon	73580629	73580729	.	-	.	ID=exon-XM_006521262.5-8;Parent=rna-XM_006521262.5;Dbxref=GeneID:66656,GenBank:XM_006521262.5,MGI:MGI:1913906;gbkey=mRNA;gene=Eef1d;product=eukaryotic translation elongation factor 1 delta (guanine nucleotide exchange protein)%2C transcript variant X2;transcript_id=XM_006521262.5;extra_copy_number=0
CM058255.1	Liftoff	exon	73580809	73580908	.	-	.	ID=exon-XM_006521262.5-7;Parent=rna-XM_006521262.5;Dbxref=GeneID:66656,GenBank:XM_006521262.5,MGI:MGI:1913906;gbkey=mRNA;gene=Eef1d;product=eukaryotic translation elongation factor 1 delta (guanine nucleotide exchange protein)%2C transcript variant X2;transcript_id=XM_006521262.5;extra_copy_number=0
CM058255.1	Liftoff	exon	73581215	73581271	.	-	.	ID=exon-XM_006521262.5-6;Parent=rna-XM_006521262.5;Dbxref=GeneID:66656,GenBank:XM_006521262.5,MGI:MGI:1913906;gbkey=mRNA;gene=Eef1d;product=eukaryotic translation elongation factor 1 delta (guanine nucleotide exchange protein)%2C transcript variant X2;transcript_id=XM_006521262.5;extra_copy_number=0
CM058255.1	Liftoff	exon	73584679	73584750	.	-	.	ID=exon-XM_006521262.5-5;Parent=rna-XM_006521262.5;Dbxref=GeneID:66656,GenBank:XM_006521262.5,MGI:MGI:1913906;gbkey=mRNA;gene=Eef1d;product=eukaryotic translation elongation factor 1 delta (guanine nucleotide exchange protein)%2C transcript variant X2;transcript_id=XM_006521262.5;extra_copy_number=0
CM058255.1	Liftoff	exon	73585119	73585239	.	-	.	ID=exon-XM_006521262.5-4;Parent=rna-XM_006521262.5;Dbxref=GeneID:66656,GenBank:XM_006521262.5,MGI:MGI:1913906;gbkey=mRNA;gene=Eef1d;product=eukaryotic translation elongation factor 1 delta (guanine nucleotide exchange protein)%2C transcript variant X2;transcript_id=XM_006521262.5;extra_copy_number=0
CM058255.1	Liftoff	exon	73586667	73587793	.	-	.	ID=exon-XM_006521262.5-3;Parent=rna-XM_006521262.5;Dbxref=GeneID:66656,GenBank:XM_006521262.5,MGI:MGI:1913906;gbkey=mRNA;gene=Eef1d;product=eukaryotic translation elongation factor 1 delta (guanine nucleotide exchange protein)%2C transcript variant X2;transcript_id=XM_006521262.5;extra_copy_number=0
CM058255.1	Liftoff	exon	73589871	73589885	.	-	.	ID=exon-XM_006521262.5-2;Parent=rna-XM_006521262.5;Dbxref=GeneID:66656,GenBank:XM_006521262.5,MGI:MGI:1913906;gbkey=mRNA;gene=Eef1d;product=eukaryotic translation elongation factor 1 delta (guanine nucleotide exchange protein)%2C transcript variant X2;transcript_id=XM_006521262.5;extra_copy_number=0
CM058255.1	Liftoff	exon	73593224	73593320	.	-	.	ID=exon-XM_006521262.5-1;Parent=rna-XM_006521262.5;Dbxref=GeneID:66656,GenBank:XM_006521262.5,MGI:MGI:1913906;gbkey=mRNA;gene=Eef1d;product=eukaryotic translation elongation factor 1 delta (guanine nucleotide exchange protein)%2C transcript variant X2;transcript_id=XM_006521262.5;extra_copy_number=0
CM058255.1	Liftoff	CDS	73579542	73579580	.	-	.	ID=cds-XP_006521325.2;Parent=rna-XM_006521262.5;Dbxref=GeneID:66656,GenBank:XP_006521325.2,MGI:MGI:1913906;Name=XP_006521325.2;gbkey=CDS;gene=Eef1d;product=elongation factor 1-delta isoform X2;protein_id=XP_006521325.2;extra_copy_number=0
CM058255.1	Liftoff	CDS	73579721	73579915	.	-	.	ID=cds-XP_006521325.2;Parent=rna-XM_006521262.5;Dbxref=GeneID:66656,GenBank:XP_006521325.2,MGI:MGI:1913906;Name=XP_006521325.2;gbkey=CDS;gene=Eef1d;product=elongation factor 1-delta isoform X2;protein_id=XP_006521325.2;extra_copy_number=0
CM058255.1	Liftoff	CDS	73580232	73580453	.	-	.	ID=cds-XP_006521325.2;Parent=rna-XM_006521262.5;Dbxref=GeneID:66656,GenBank:XP_006521325.2,MGI:MGI:1913906;Name=XP_006521325.2;gbkey=CDS;gene=Eef1d;product=elongation factor 1-delta isoform X2;protein_id=XP_006521325.2;extra_copy_number=0
CM058255.1	Liftoff	CDS	73580629	73580729	.	-	.	ID=cds-XP_006521325.2;Parent=rna-XM_006521262.5;Dbxref=GeneID:66656,GenBank:XP_006521325.2,MGI:MGI:1913906;Name=XP_006521325.2;gbkey=CDS;gene=Eef1d;product=elongation factor 1-delta isoform X2;protein_id=XP_006521325.2;extra_copy_number=0
CM058255.1	Liftoff	CDS	73580809	73580908	.	-	.	ID=cds-XP_006521325.2;Parent=rna-XM_006521262.5;Dbxref=GeneID:66656,GenBank:XP_006521325.2,MGI:MGI:1913906;Name=XP_006521325.2;gbkey=CDS;gene=Eef1d;product=elongation factor 1-delta isoform X2;protein_id=XP_006521325.2;extra_copy_number=0
CM058255.1	Liftoff	CDS	73581215	73581271	.	-	.	ID=cds-XP_006521325.2;Parent=rna-XM_006521262.5;Dbxref=GeneID:66656,GenBank:XP_006521325.2,MGI:MGI:1913906;Name=XP_006521325.2;gbkey=CDS;gene=Eef1d;product=elongation factor 1-delta isoform X2;protein_id=XP_006521325.2;extra_copy_number=0
CM058255.1	Liftoff	CDS	73584679	73584750	.	-	.	ID=cds-XP_006521325.2;Parent=rna-XM_006521262.5;Dbxref=GeneID:66656,GenBank:XP_006521325.2,MGI:MGI:1913906;Name=XP_006521325.2;gbkey=CDS;gene=Eef1d;product=elongation factor 1-delta isoform X2;protein_id=XP_006521325.2;extra_copy_number=0
CM058255.1	Liftoff	CDS	73585119	73585239	.	-	.	ID=cds-XP_006521325.2;Parent=rna-XM_006521262.5;Dbxref=GeneID:66656,GenBank:XP_006521325.2,MGI:MGI:1913906;Name=XP_006521325.2;gbkey=CDS;gene=Eef1d;product=elongation factor 1-delta isoform X2;protein_id=XP_006521325.2;extra_copy_number=0
CM058255.1	Liftoff	CDS	73586667	73587793	.	-	.	ID=cds-XP_006521325.2;Parent=rna-XM_006521262.5;Dbxref=GeneID:66656,GenBank:XP_006521325.2,MGI:MGI:1913906;Name=XP_006521325.2;gbkey=CDS;gene=Eef1d;product=elongation factor 1-delta isoform X2;protein_id=XP_006521325.2;extra_copy_number=0
CM058255.1	Liftoff	mRNA	73579477	73593319	.	-	.	ID=rna-XM_006521264.5;Parent=gene-Eef1d;Dbxref=GeneID:66656,GenBank:XM_006521264.5,MGI:MGI:1913906;Name=XM_006521264.5;gbkey=mRNA;gene=Eef1d;model_evidence=Supporting evidence includes similarity to: 1 mRNA%2C 47 ESTs%2C 12 Proteins%2C 2270 long SRA reads%2C and 100%25 coverage of the annotated genomic feature by RNAseq alignments%2C including 14 samples with support for all annotated introns;product=eukaryotic translation elongation factor 1 delta (guanine nucleotide exchange protein)%2C transcript variant X3;transcript_id=XM_006521264.5;matches_ref_protein=False;valid_ORF=True;extra_copy_number=0
CM058255.1	Liftoff	exon	73579477	73579580	.	-	.	ID=exon-XM_006521264.5-10;Parent=rna-XM_006521264.5;Dbxref=GeneID:66656,GenBank:XM_006521264.5,MGI:MGI:1913906;gbkey=mRNA;gene=Eef1d;product=eukaryotic translation elongation factor 1 delta (guanine nucleotide exchange protein)%2C transcript variant X3;transcript_id=XM_006521264.5;extra_copy_number=0
CM058255.1	Liftoff	exon	73579721	73579915	.	-	.	ID=exon-XM_006521264.5-9;Parent=rna-XM_006521264.5;Dbxref=GeneID:66656,GenBank:XM_006521264.5,MGI:MGI:1913906;gbkey=mRNA;gene=Eef1d;product=eukaryotic translation elongation factor 1 delta (guanine nucleotide exchange protein)%2C transcript variant X3;transcript_id=XM_006521264.5;extra_copy_number=0
CM058255.1	Liftoff	exon	73580232	73580453	.	-	.	ID=exon-XM_006521264.5-8;Parent=rna-XM_006521264.5;Dbxref=GeneID:66656,GenBank:XM_006521264.5,MGI:MGI:1913906;gbkey=mRNA;gene=Eef1d;product=eukaryotic translation elongation factor 1 delta (guanine nucleotide exchange protein)%2C transcript variant X3;transcript_id=XM_006521264.5;extra_copy_number=0
CM058255.1	Liftoff	exon	73580629	73580729	.	-	.	ID=exon-XM_006521264.5-7;Parent=rna-XM_006521264.5;Dbxref=GeneID:66656,GenBank:XM_006521264.5,MGI:MGI:1913906;gbkey=mRNA;gene=Eef1d;product=eukaryotic translation elongation factor 1 delta (guanine nucleotide exchange protein)%2C transcript variant X3;transcript_id=XM_006521264.5;extra_copy_number=0
CM058255.1	Liftoff	exon	73580809	73580908	.	-	.	ID=exon-XM_006521264.5-6;Parent=rna-XM_006521264.5;Dbxref=GeneID:66656,GenBank:XM_006521264.5,MGI:MGI:1913906;gbkey=mRNA;gene=Eef1d;product=eukaryotic translation elongation factor 1 delta (guanine nucleotide exchange protein)%2C transcript variant X3;transcript_id=XM_006521264.5;extra_copy_number=0
CM058255.1	Liftoff	exon	73584679	73584750	.	-	.	ID=exon-XM_006521264.5-5;Parent=rna-XM_006521264.5;Dbxref=GeneID:66656,GenBank:XM_006521264.5,MGI:MGI:1913906;gbkey=mRNA;gene=Eef1d;product=eukaryotic translation elongation factor 1 delta (guanine nucleotide exchange protein)%2C transcript variant X3;transcript_id=XM_006521264.5;extra_copy_number=0
CM058255.1	Liftoff	exon	73585119	73585239	.	-	.	ID=exon-XM_006521264.5-4;Parent=rna-XM_006521264.5;Dbxref=GeneID:66656,GenBank:XM_006521264.5,MGI:MGI:1913906;gbkey=mRNA;gene=Eef1d;product=eukaryotic translation elongation factor 1 delta (guanine nucleotide exchange protein)%2C transcript variant X3;transcript_id=XM_006521264.5;extra_copy_number=0
CM058255.1	Liftoff	exon	73586667	73587793	.	-	.	ID=exon-XM_006521264.5-3;Parent=rna-XM_006521264.5;Dbxref=GeneID:66656,GenBank:XM_006521264.5,MGI:MGI:1913906;gbkey=mRNA;gene=Eef1d;product=eukaryotic translation elongation factor 1 delta (guanine nucleotide exchange protein)%2C transcript variant X3;transcript_id=XM_006521264.5;extra_copy_number=0
CM058255.1	Liftoff	exon	73589871	73589885	.	-	.	ID=exon-XM_006521264.5-2;Parent=rna-XM_006521264.5;Dbxref=GeneID:66656,GenBank:XM_006521264.5,MGI:MGI:1913906;gbkey=mRNA;gene=Eef1d;product=eukaryotic translation elongation factor 1 delta (guanine nucleotide exchange protein)%2C transcript variant X3;transcript_id=XM_006521264.5;extra_copy_number=0
CM058255.1	Liftoff	exon	73593224	73593319	.	-	.	ID=exon-XM_006521264.5-1;Parent=rna-XM_006521264.5;Dbxref=GeneID:66656,GenBank:XM_006521264.5,MGI:MGI:1913906;gbkey=mRNA;gene=Eef1d;product=eukaryotic translation elongation factor 1 delta (guanine nucleotide exchange protein)%2C transcript variant X3;transcript_id=XM_006521264.5;extra_copy_number=0
CM058255.1	Liftoff	CDS	73579542	73579580	.	-	.	ID=cds-XP_006521327.2;Parent=rna-XM_006521264.5;Dbxref=GeneID:66656,GenBank:XP_006521327.2,MGI:MGI:1913906;Name=XP_006521327.2;gbkey=CDS;gene=Eef1d;product=elongation factor 1-delta isoform X3;protein_id=XP_006521327.2;extra_copy_number=0
CM058255.1	Liftoff	CDS	73579721	73579915	.	-	.	ID=cds-XP_006521327.2;Parent=rna-XM_006521264.5;Dbxref=GeneID:66656,GenBank:XP_006521327.2,MGI:MGI:1913906;Name=XP_006521327.2;gbkey=CDS;gene=Eef1d;product=elongation factor 1-delta isoform X3;protein_id=XP_006521327.2;extra_copy_number=0
CM058255.1	Liftoff	CDS	73580232	73580453	.	-	.	ID=cds-XP_006521327.2;Parent=rna-XM_006521264.5;Dbxref=GeneID:66656,GenBank:XP_006521327.2,MGI:MGI:1913906;Name=XP_006521327.2;gbkey=CDS;gene=Eef1d;product=elongation factor 1-delta isoform X3;protein_id=XP_006521327.2;extra_copy_number=0
CM058255.1	Liftoff	CDS	73580629	73580729	.	-	.	ID=cds-XP_006521327.2;Parent=rna-XM_006521264.5;Dbxref=GeneID:66656,GenBank:XP_006521327.2,MGI:MGI:1913906;Name=XP_006521327.2;gbkey=CDS;gene=Eef1d;product=elongation factor 1-delta isoform X3;protein_id=XP_006521327.2;extra_copy_number=0
CM058255.1	Liftoff	CDS	73580809	73580908	.	-	.	ID=cds-XP_006521327.2;Parent=rna-XM_006521264.5;Dbxref=GeneID:66656,GenBank:XP_006521327.2,MGI:MGI:1913906;Name=XP_006521327.2;gbkey=CDS;gene=Eef1d;product=elongation factor 1-delta isoform X3;protein_id=XP_006521327.2;extra_copy_number=0
CM058255.1	Liftoff	CDS	73584679	73584750	.	-	.	ID=cds-XP_006521327.2;Parent=rna-XM_006521264.5;Dbxref=GeneID:66656,GenBank:XP_006521327.2,MGI:MGI:1913906;Name=XP_006521327.2;gbkey=CDS;gene=Eef1d;product=elongation factor 1-delta isoform X3;protein_id=XP_006521327.2;extra_copy_number=0
CM058255.1	Liftoff	CDS	73585119	73585239	.	-	.	ID=cds-XP_006521327.2;Parent=rna-XM_006521264.5;Dbxref=GeneID:66656,GenBank:XP_006521327.2,MGI:MGI:1913906;Name=XP_006521327.2;gbkey=CDS;gene=Eef1d;product=elongation factor 1-delta isoform X3;protein_id=XP_006521327.2;extra_copy_number=0
CM058255.1	Liftoff	CDS	73586667	73587793	.	-	.	ID=cds-XP_006521327.2;Parent=rna-XM_006521264.5;Dbxref=GeneID:66656,GenBank:XP_006521327.2,MGI:MGI:1913906;Name=XP_006521327.2;gbkey=CDS;gene=Eef1d;product=elongation factor 1-delta isoform X3;protein_id=XP_006521327.2;extra_copy_number=0
CM058255.1	Liftoff	mRNA	73579477	73593320	.	-	.	ID=rna-XM_006521265.5;Parent=gene-Eef1d;Dbxref=GeneID:66656,GenBank:XM_006521265.5,MGI:MGI:1913906;Name=XM_006521265.5;gbkey=mRNA;gene=Eef1d;model_evidence=Supporting evidence includes similarity to: 1 mRNA%2C 44 ESTs%2C 5 Proteins%2C 2072 long SRA reads%2C and 100%25 coverage of the annotated genomic feature by RNAseq alignments%2C including 18 samples with support for all annotated introns;product=eukaryotic translation elongation factor 1 delta (guanine nucleotide exchange protein)%2C transcript variant X4;transcript_id=XM_006521265.5;matches_ref_protein=False;valid_ORF=True;extra_copy_number=0
CM058255.1	Liftoff	exon	73579477	73579580	.	-	.	ID=exon-XM_006521265.5-9;Parent=rna-XM_006521265.5;Dbxref=GeneID:66656,GenBank:XM_006521265.5,MGI:MGI:1913906;gbkey=mRNA;gene=Eef1d;product=eukaryotic translation elongation factor 1 delta (guanine nucleotide exchange protein)%2C transcript variant X4;transcript_id=XM_006521265.5;extra_copy_number=0
CM058255.1	Liftoff	exon	73579721	73579915	.	-	.	ID=exon-XM_006521265.5-8;Parent=rna-XM_006521265.5;Dbxref=GeneID:66656,GenBank:XM_006521265.5,MGI:MGI:1913906;gbkey=mRNA;gene=Eef1d;product=eukaryotic translation elongation factor 1 delta (guanine nucleotide exchange protein)%2C transcript variant X4;transcript_id=XM_006521265.5;extra_copy_number=0
CM058255.1	Liftoff	exon	73580232	73580453	.	-	.	ID=exon-XM_006521265.5-7;Parent=rna-XM_006521265.5;Dbxref=GeneID:66656,GenBank:XM_006521265.5,MGI:MGI:1913906;gbkey=mRNA;gene=Eef1d;product=eukaryotic translation elongation factor 1 delta (guanine nucleotide exchange protein)%2C transcript variant X4;transcript_id=XM_006521265.5;extra_copy_number=0
CM058255.1	Liftoff	exon	73580629	73580729	.	-	.	ID=exon-XM_006521265.5-6;Parent=rna-XM_006521265.5;Dbxref=GeneID:66656,GenBank:XM_006521265.5,MGI:MGI:1913906;gbkey=mRNA;gene=Eef1d;product=eukaryotic translation elongation factor 1 delta (guanine nucleotide exchange protein)%2C transcript variant X4;transcript_id=XM_006521265.5;extra_copy_number=0
CM058255.1	Liftoff	exon	73580809	73580908	.	-	.	ID=exon-XM_006521265.5-5;Parent=rna-XM_006521265.5;Dbxref=GeneID:66656,GenBank:XM_006521265.5,MGI:MGI:1913906;gbkey=mRNA;gene=Eef1d;product=eukaryotic translation elongation factor 1 delta (guanine nucleotide exchange protein)%2C transcript variant X4;transcript_id=XM_006521265.5;extra_copy_number=0
CM058255.1	Liftoff	exon	73585119	73585242	.	-	.	ID=exon-XM_006521265.5-4;Parent=rna-XM_006521265.5;Dbxref=GeneID:66656,GenBank:XM_006521265.5,MGI:MGI:1913906;gbkey=mRNA;gene=Eef1d;product=eukaryotic translation elongation factor 1 delta (guanine nucleotide exchange protein)%2C transcript variant X4;transcript_id=XM_006521265.5;extra_copy_number=0
CM058255.1	Liftoff	exon	73586667	73587793	.	-	.	ID=exon-XM_006521265.5-3;Parent=rna-XM_006521265.5;Dbxref=GeneID:66656,GenBank:XM_006521265.5,MGI:MGI:1913906;gbkey=mRNA;gene=Eef1d;product=eukaryotic translation elongation factor 1 delta (guanine nucleotide exchange protein)%2C transcript variant X4;transcript_id=XM_006521265.5;extra_copy_number=0
CM058255.1	Liftoff	exon	73589871	73589885	.	-	.	ID=exon-XM_006521265.5-2;Parent=rna-XM_006521265.5;Dbxref=GeneID:66656,GenBank:XM_006521265.5,MGI:MGI:1913906;gbkey=mRNA;gene=Eef1d;product=eukaryotic translation elongation factor 1 delta (guanine nucleotide exchange protein)%2C transcript variant X4;transcript_id=XM_006521265.5;extra_copy_number=0
CM058255.1	Liftoff	exon	73593224	73593320	.	-	.	ID=exon-XM_006521265.5-1;Parent=rna-XM_006521265.5;Dbxref=GeneID:66656,GenBank:XM_006521265.5,MGI:MGI:1913906;gbkey=mRNA;gene=Eef1d;product=eukaryotic translation elongation factor 1 delta (guanine nucleotide exchange protein)%2C transcript variant X4;transcript_id=XM_006521265.5;extra_copy_number=0
CM058255.1	Liftoff	CDS	73579542	73579580	.	-	.	ID=cds-XP_006521328.2;Parent=rna-XM_006521265.5;Dbxref=GeneID:66656,GenBank:XP_006521328.2,MGI:MGI:1913906;Name=XP_006521328.2;gbkey=CDS;gene=Eef1d;product=elongation factor 1-delta isoform X4;protein_id=XP_006521328.2;extra_copy_number=0
CM058255.1	Liftoff	CDS	73579721	73579915	.	-	.	ID=cds-XP_006521328.2;Parent=rna-XM_006521265.5;Dbxref=GeneID:66656,GenBank:XP_006521328.2,MGI:MGI:1913906;Name=XP_006521328.2;gbkey=CDS;gene=Eef1d;product=elongation factor 1-delta isoform X4;protein_id=XP_006521328.2;extra_copy_number=0
CM058255.1	Liftoff	CDS	73580232	73580453	.	-	.	ID=cds-XP_006521328.2;Parent=rna-XM_006521265.5;Dbxref=GeneID:66656,GenBank:XP_006521328.2,MGI:MGI:1913906;Name=XP_006521328.2;gbkey=CDS;gene=Eef1d;product=elongation factor 1-delta isoform X4;protein_id=XP_006521328.2;extra_copy_number=0
CM058255.1	Liftoff	CDS	73580629	73580729	.	-	.	ID=cds-XP_006521328.2;Parent=rna-XM_006521265.5;Dbxref=GeneID:66656,GenBank:XP_006521328.2,MGI:MGI:1913906;Name=XP_006521328.2;gbkey=CDS;gene=Eef1d;product=elongation factor 1-delta isoform X4;protein_id=XP_006521328.2;extra_copy_number=0
CM058255.1	Liftoff	CDS	73580809	73580908	.	-	.	ID=cds-XP_006521328.2;Parent=rna-XM_006521265.5;Dbxref=GeneID:66656,GenBank:XP_006521328.2,MGI:MGI:1913906;Name=XP_006521328.2;gbkey=CDS;gene=Eef1d;product=elongation factor 1-delta isoform X4;protein_id=XP_006521328.2;extra_copy_number=0
CM058255.1	Liftoff	CDS	73585119	73585242	.	-	.	ID=cds-XP_006521328.2;Parent=rna-XM_006521265.5;Dbxref=GeneID:66656,GenBank:XP_006521328.2,MGI:MGI:1913906;Name=XP_006521328.2;gbkey=CDS;gene=Eef1d;product=elongation factor 1-delta isoform X4;protein_id=XP_006521328.2;extra_copy_number=0
CM058255.1	Liftoff	CDS	73586667	73587793	.	-	.	ID=cds-XP_006521328.2;Parent=rna-XM_006521265.5;Dbxref=GeneID:66656,GenBank:XP_006521328.2,MGI:MGI:1913906;Name=XP_006521328.2;gbkey=CDS;gene=Eef1d;product=elongation factor 1-delta isoform X4;protein_id=XP_006521328.2;extra_copy_number=0
CM058255.1	Liftoff	mRNA	73579477	73589343	.	-	.	ID=rna-XM_006521266.5;Parent=gene-Eef1d;Dbxref=GeneID:66656,GenBank:XM_006521266.5,MGI:MGI:1913906;Name=XM_006521266.5;gbkey=mRNA;gene=Eef1d;model_evidence=Supporting evidence includes similarity to: 2 mRNAs%2C 27 ESTs%2C 3 Proteins%2C 2004 long SRA reads%2C and 100%25 coverage of the annotated genomic feature by RNAseq alignments%2C including 2 samples with support for all annotated introns;product=eukaryotic translation elongation factor 1 delta (guanine nucleotide exchange protein)%2C transcript variant X5;transcript_id=XM_006521266.5;matches_ref_protein=False;valid_ORF=True;extra_copy_number=0
CM058255.1	Liftoff	exon	73579477	73579580	.	-	.	ID=exon-XM_006521266.5-10;Parent=rna-XM_006521266.5;Dbxref=GeneID:66656,GenBank:XM_006521266.5,MGI:MGI:1913906;gbkey=mRNA;gene=Eef1d;product=eukaryotic translation elongation factor 1 delta (guanine nucleotide exchange protein)%2C transcript variant X5;transcript_id=XM_006521266.5;extra_copy_number=0
CM058255.1	Liftoff	exon	73579721	73579915	.	-	.	ID=exon-XM_006521266.5-9;Parent=rna-XM_006521266.5;Dbxref=GeneID:66656,GenBank:XM_006521266.5,MGI:MGI:1913906;gbkey=mRNA;gene=Eef1d;product=eukaryotic translation elongation factor 1 delta (guanine nucleotide exchange protein)%2C transcript variant X5;transcript_id=XM_006521266.5;extra_copy_number=0
CM058255.1	Liftoff	exon	73580232	73580453	.	-	.	ID=exon-XM_006521266.5-8;Parent=rna-XM_006521266.5;Dbxref=GeneID:66656,GenBank:XM_006521266.5,MGI:MGI:1913906;gbkey=mRNA;gene=Eef1d;product=eukaryotic translation elongation factor 1 delta (guanine nucleotide exchange protein)%2C transcript variant X5;transcript_id=XM_006521266.5;extra_copy_number=0
CM058255.1	Liftoff	exon	73580629	73580729	.	-	.	ID=exon-XM_006521266.5-7;Parent=rna-XM_006521266.5;Dbxref=GeneID:66656,GenBank:XM_006521266.5,MGI:MGI:1913906;gbkey=mRNA;gene=Eef1d;product=eukaryotic translation elongation factor 1 delta (guanine nucleotide exchange protein)%2C transcript variant X5;transcript_id=XM_006521266.5;extra_copy_number=0
CM058255.1	Liftoff	exon	73580809	73580908	.	-	.	ID=exon-XM_006521266.5-6;Parent=rna-XM_006521266.5;Dbxref=GeneID:66656,GenBank:XM_006521266.5,MGI:MGI:1913906;gbkey=mRNA;gene=Eef1d;product=eukaryotic translation elongation factor 1 delta (guanine nucleotide exchange protein)%2C transcript variant X5;transcript_id=XM_006521266.5;extra_copy_number=0
CM058255.1	Liftoff	exon	73581215	73581271	.	-	.	ID=exon-XM_006521266.5-5;Parent=rna-XM_006521266.5;Dbxref=GeneID:66656,GenBank:XM_006521266.5,MGI:MGI:1913906;gbkey=mRNA;gene=Eef1d;product=eukaryotic translation elongation factor 1 delta (guanine nucleotide exchange protein)%2C transcript variant X5;transcript_id=XM_006521266.5;extra_copy_number=0
CM058255.1	Liftoff	exon	73584679	73584750	.	-	.	ID=exon-XM_006521266.5-4;Parent=rna-XM_006521266.5;Dbxref=GeneID:66656,GenBank:XM_006521266.5,MGI:MGI:1913906;gbkey=mRNA;gene=Eef1d;product=eukaryotic translation elongation factor 1 delta (guanine nucleotide exchange protein)%2C transcript variant X5;transcript_id=XM_006521266.5;extra_copy_number=0
CM058255.1	Liftoff	exon	73585119	73585242	.	-	.	ID=exon-XM_006521266.5-3;Parent=rna-XM_006521266.5;Dbxref=GeneID:66656,GenBank:XM_006521266.5,MGI:MGI:1913906;gbkey=mRNA;gene=Eef1d;product=eukaryotic translation elongation factor 1 delta (guanine nucleotide exchange protein)%2C transcript variant X5;transcript_id=XM_006521266.5;extra_copy_number=0
CM058255.1	Liftoff	exon	73586667	73587793	.	-	.	ID=exon-XM_006521266.5-2;Parent=rna-XM_006521266.5;Dbxref=GeneID:66656,GenBank:XM_006521266.5,MGI:MGI:1913906;gbkey=mRNA;gene=Eef1d;product=eukaryotic translation elongation factor 1 delta (guanine nucleotide exchange protein)%2C transcript variant X5;transcript_id=XM_006521266.5;extra_copy_number=0
CM058255.1	Liftoff	exon	73589321	73589343	.	-	.	ID=exon-XM_006521266.5-1;Parent=rna-XM_006521266.5;Dbxref=GeneID:66656,GenBank:XM_006521266.5,MGI:MGI:1913906;gbkey=mRNA;gene=Eef1d;product=eukaryotic translation elongation factor 1 delta (guanine nucleotide exchange protein)%2C transcript variant X5;transcript_id=XM_006521266.5;extra_copy_number=0
CM058255.1	Liftoff	CDS	73579542	73579580	.	-	.	ID=cds-XP_006521329.2;Parent=rna-XM_006521266.5;Dbxref=GeneID:66656,GenBank:XP_006521329.2,MGI:MGI:1913906;Name=XP_006521329.2;gbkey=CDS;gene=Eef1d;product=elongation factor 1-delta isoform X1;protein_id=XP_006521329.2;extra_copy_number=0
CM058255.1	Liftoff	CDS	73579721	73579915	.	-	.	ID=cds-XP_006521329.2;Parent=rna-XM_006521266.5;Dbxref=GeneID:66656,GenBank:XP_006521329.2,MGI:MGI:1913906;Name=XP_006521329.2;gbkey=CDS;gene=Eef1d;product=elongation factor 1-delta isoform X1;protein_id=XP_006521329.2;extra_copy_number=0
CM058255.1	Liftoff	CDS	73580232	73580453	.	-	.	ID=cds-XP_006521329.2;Parent=rna-XM_006521266.5;Dbxref=GeneID:66656,GenBank:XP_006521329.2,MGI:MGI:1913906;Name=XP_006521329.2;gbkey=CDS;gene=Eef1d;product=elongation factor 1-delta isoform X1;protein_id=XP_006521329.2;extra_copy_number=0
CM058255.1	Liftoff	CDS	73580629	73580729	.	-	.	ID=cds-XP_006521329.2;Parent=rna-XM_006521266.5;Dbxref=GeneID:66656,GenBank:XP_006521329.2,MGI:MGI:1913906;Name=XP_006521329.2;gbkey=CDS;gene=Eef1d;product=elongation factor 1-delta isoform X1;protein_id=XP_006521329.2;extra_copy_number=0
CM058255.1	Liftoff	CDS	73580809	73580908	.	-	.	ID=cds-XP_006521329.2;Parent=rna-XM_006521266.5;Dbxref=GeneID:66656,GenBank:XP_006521329.2,MGI:MGI:1913906;Name=XP_006521329.2;gbkey=CDS;gene=Eef1d;product=elongation factor 1-delta isoform X1;protein_id=XP_006521329.2;extra_copy_number=0
CM058255.1	Liftoff	CDS	73581215	73581271	.	-	.	ID=cds-XP_006521329.2;Parent=rna-XM_006521266.5;Dbxref=GeneID:66656,GenBank:XP_006521329.2,MGI:MGI:1913906;Name=XP_006521329.2;gbkey=CDS;gene=Eef1d;product=elongation factor 1-delta isoform X1;protein_id=XP_006521329.2;extra_copy_number=0
CM058255.1	Liftoff	CDS	73584679	73584750	.	-	.	ID=cds-XP_006521329.2;Parent=rna-XM_006521266.5;Dbxref=GeneID:66656,GenBank:XP_006521329.2,MGI:MGI:1913906;Name=XP_006521329.2;gbkey=CDS;gene=Eef1d;product=elongation factor 1-delta isoform X1;protein_id=XP_006521329.2;extra_copy_number=0
CM058255.1	Liftoff	CDS	73585119	73585242	.	-	.	ID=cds-XP_006521329.2;Parent=rna-XM_006521266.5;Dbxref=GeneID:66656,GenBank:XP_006521329.2,MGI:MGI:1913906;Name=XP_006521329.2;gbkey=CDS;gene=Eef1d;product=elongation factor 1-delta isoform X1;protein_id=XP_006521329.2;extra_copy_number=0
CM058255.1	Liftoff	CDS	73586667	73587793	.	-	.	ID=cds-XP_006521329.2;Parent=rna-XM_006521266.5;Dbxref=GeneID:66656,GenBank:XP_006521329.2,MGI:MGI:1913906;Name=XP_006521329.2;gbkey=CDS;gene=Eef1d;product=elongation factor 1-delta isoform X1;protein_id=XP_006521329.2;extra_copy_number=0
CM058255.1	Liftoff	mRNA	73579477	73593555	.	-	.	ID=rna-XM_006521267.4;Parent=gene-Eef1d;Dbxref=GeneID:66656,GenBank:XM_006521267.4,MGI:MGI:1913906;Name=XM_006521267.4;gbkey=mRNA;gene=Eef1d;model_evidence=Supporting evidence includes similarity to: 1 mRNA%2C 29 ESTs%2C 3 Proteins%2C 2009 long SRA reads%2C and 100%25 coverage of the annotated genomic feature by RNAseq alignments%2C including 14 samples with support for all annotated introns;product=eukaryotic translation elongation factor 1 delta (guanine nucleotide exchange protein)%2C transcript variant X6;transcript_id=XM_006521267.4;matches_ref_protein=False;valid_ORF=True;extra_copy_number=0
CM058255.1	Liftoff	exon	73579477	73579580	.	-	.	ID=exon-XM_006521267.4-11;Parent=rna-XM_006521267.4;Dbxref=GeneID:66656,GenBank:XM_006521267.4,MGI:MGI:1913906;gbkey=mRNA;gene=Eef1d;product=eukaryotic translation elongation factor 1 delta (guanine nucleotide exchange protein)%2C transcript variant X6;transcript_id=XM_006521267.4;extra_copy_number=0
CM058255.1	Liftoff	exon	73579721	73579915	.	-	.	ID=exon-XM_006521267.4-10;Parent=rna-XM_006521267.4;Dbxref=GeneID:66656,GenBank:XM_006521267.4,MGI:MGI:1913906;gbkey=mRNA;gene=Eef1d;product=eukaryotic translation elongation factor 1 delta (guanine nucleotide exchange protein)%2C transcript variant X6;transcript_id=XM_006521267.4;extra_copy_number=0
CM058255.1	Liftoff	exon	73580232	73580453	.	-	.	ID=exon-XM_006521267.4-9;Parent=rna-XM_006521267.4;Dbxref=GeneID:66656,GenBank:XM_006521267.4,MGI:MGI:1913906;gbkey=mRNA;gene=Eef1d;product=eukaryotic translation elongation factor 1 delta (guanine nucleotide exchange protein)%2C transcript variant X6;transcript_id=XM_006521267.4;extra_copy_number=0
CM058255.1	Liftoff	exon	73580629	73580729	.	-	.	ID=exon-XM_006521267.4-8;Parent=rna-XM_006521267.4;Dbxref=GeneID:66656,GenBank:XM_006521267.4,MGI:MGI:1913906;gbkey=mRNA;gene=Eef1d;product=eukaryotic translation elongation factor 1 delta (guanine nucleotide exchange protein)%2C transcript variant X6;transcript_id=XM_006521267.4;extra_copy_number=0
CM058255.1	Liftoff	exon	73580809	73580908	.	-	.	ID=exon-XM_006521267.4-7;Parent=rna-XM_006521267.4;Dbxref=GeneID:66656,GenBank:XM_006521267.4,MGI:MGI:1913906;gbkey=mRNA;gene=Eef1d;product=eukaryotic translation elongation factor 1 delta (guanine nucleotide exchange protein)%2C transcript variant X6;transcript_id=XM_006521267.4;extra_copy_number=0
CM058255.1	Liftoff	exon	73581215	73581271	.	-	.	ID=exon-XM_006521267.4-6;Parent=rna-XM_006521267.4;Dbxref=GeneID:66656,GenBank:XM_006521267.4,MGI:MGI:1913906;gbkey=mRNA;gene=Eef1d;product=eukaryotic translation elongation factor 1 delta (guanine nucleotide exchange protein)%2C transcript variant X6;transcript_id=XM_006521267.4;extra_copy_number=0
CM058255.1	Liftoff	exon	73584679	73584750	.	-	.	ID=exon-XM_006521267.4-5;Parent=rna-XM_006521267.4;Dbxref=GeneID:66656,GenBank:XM_006521267.4,MGI:MGI:1913906;gbkey=mRNA;gene=Eef1d;product=eukaryotic translation elongation factor 1 delta (guanine nucleotide exchange protein)%2C transcript variant X6;transcript_id=XM_006521267.4;extra_copy_number=0
CM058255.1	Liftoff	exon	73585119	73585242	.	-	.	ID=exon-XM_006521267.4-4;Parent=rna-XM_006521267.4;Dbxref=GeneID:66656,GenBank:XM_006521267.4,MGI:MGI:1913906;gbkey=mRNA;gene=Eef1d;product=eukaryotic translation elongation factor 1 delta (guanine nucleotide exchange protein)%2C transcript variant X6;transcript_id=XM_006521267.4;extra_copy_number=0
CM058255.1	Liftoff	exon	73586667	73587793	.	-	.	ID=exon-XM_006521267.4-3;Parent=rna-XM_006521267.4;Dbxref=GeneID:66656,GenBank:XM_006521267.4,MGI:MGI:1913906;gbkey=mRNA;gene=Eef1d;product=eukaryotic translation elongation factor 1 delta (guanine nucleotide exchange protein)%2C transcript variant X6;transcript_id=XM_006521267.4;extra_copy_number=0
CM058255.1	Liftoff	exon	73589871	73589885	.	-	.	ID=exon-XM_006521267.4-2;Parent=rna-XM_006521267.4;Dbxref=GeneID:66656,GenBank:XM_006521267.4,MGI:MGI:1913906;gbkey=mRNA;gene=Eef1d;product=eukaryotic translation elongation factor 1 delta (guanine nucleotide exchange protein)%2C transcript variant X6;transcript_id=XM_006521267.4;extra_copy_number=0
CM058255.1	Liftoff	exon	73593439	73593555	.	-	.	ID=exon-XM_006521267.4-1;Parent=rna-XM_006521267.4;Dbxref=GeneID:66656,GenBank:XM_006521267.4,MGI:MGI:1913906;gbkey=mRNA;gene=Eef1d;product=eukaryotic translation elongation factor 1 delta (guanine nucleotide exchange protein)%2C transcript variant X6;transcript_id=XM_006521267.4;extra_copy_number=0
CM058255.1	Liftoff	CDS	73579542	73579580	.	-	.	ID=cds-XP_006521330.1;Parent=rna-XM_006521267.4;Dbxref=GeneID:66656,GenBank:XP_006521330.1,MGI:MGI:1913906;Name=XP_006521330.1;gbkey=CDS;gene=Eef1d;product=elongation factor 1-delta isoform X1;protein_id=XP_006521330.1;extra_copy_number=0
CM058255.1	Liftoff	CDS	73579721	73579915	.	-	.	ID=cds-XP_006521330.1;Parent=rna-XM_006521267.4;Dbxref=GeneID:66656,GenBank:XP_006521330.1,MGI:MGI:1913906;Name=XP_006521330.1;gbkey=CDS;gene=Eef1d;product=elongation factor 1-delta isoform X1;protein_id=XP_006521330.1;extra_copy_number=0
CM058255.1	Liftoff	CDS	73580232	73580453	.	-	.	ID=cds-XP_006521330.1;Parent=rna-XM_006521267.4;Dbxref=GeneID:66656,GenBank:XP_006521330.1,MGI:MGI:1913906;Name=XP_006521330.1;gbkey=CDS;gene=Eef1d;product=elongation factor 1-delta isoform X1;protein_id=XP_006521330.1;extra_copy_number=0
CM058255.1	Liftoff	CDS	73580629	73580729	.	-	.	ID=cds-XP_006521330.1;Parent=rna-XM_006521267.4;Dbxref=GeneID:66656,GenBank:XP_006521330.1,MGI:MGI:1913906;Name=XP_006521330.1;gbkey=CDS;gene=Eef1d;product=elongation factor 1-delta isoform X1;protein_id=XP_006521330.1;extra_copy_number=0
CM058255.1	Liftoff	CDS	73580809	73580908	.	-	.	ID=cds-XP_006521330.1;Parent=rna-XM_006521267.4;Dbxref=GeneID:66656,GenBank:XP_006521330.1,MGI:MGI:1913906;Name=XP_006521330.1;gbkey=CDS;gene=Eef1d;product=elongation factor 1-delta isoform X1;protein_id=XP_006521330.1;extra_copy_number=0
CM058255.1	Liftoff	CDS	73581215	73581271	.	-	.	ID=cds-XP_006521330.1;Parent=rna-XM_006521267.4;Dbxref=GeneID:66656,GenBank:XP_006521330.1,MGI:MGI:1913906;Name=XP_006521330.1;gbkey=CDS;gene=Eef1d;product=elongation factor 1-delta isoform X1;protein_id=XP_006521330.1;extra_copy_number=0
CM058255.1	Liftoff	CDS	73584679	73584750	.	-	.	ID=cds-XP_006521330.1;Parent=rna-XM_006521267.4;Dbxref=GeneID:66656,GenBank:XP_006521330.1,MGI:MGI:1913906;Name=XP_006521330.1;gbkey=CDS;gene=Eef1d;product=elongation factor 1-delta isoform X1;protein_id=XP_006521330.1;extra_copy_number=0
CM058255.1	Liftoff	CDS	73585119	73585242	.	-	.	ID=cds-XP_006521330.1;Parent=rna-XM_006521267.4;Dbxref=GeneID:66656,GenBank:XP_006521330.1,MGI:MGI:1913906;Name=XP_006521330.1;gbkey=CDS;gene=Eef1d;product=elongation factor 1-delta isoform X1;protein_id=XP_006521330.1;extra_copy_number=0
CM058255.1	Liftoff	CDS	73586667	73587793	.	-	.	ID=cds-XP_006521330.1;Parent=rna-XM_006521267.4;Dbxref=GeneID:66656,GenBank:XP_006521330.1,MGI:MGI:1913906;Name=XP_006521330.1;gbkey=CDS;gene=Eef1d;product=elongation factor 1-delta isoform X1;protein_id=XP_006521330.1;extra_copy_number=0
CM058255.1	Liftoff	mRNA	73579477	73593317	.	-	.	ID=rna-XM_036159543.1;Parent=gene-Eef1d;Dbxref=GeneID:66656,GenBank:XM_036159543.1,MGI:MGI:1913906;Name=XM_036159543.1;gbkey=mRNA;gene=Eef1d;model_evidence=Supporting evidence includes similarity to: 1 mRNA%2C 25 ESTs%2C 3 Proteins%2C 2020 long SRA reads%2C and 100%25 coverage of the annotated genomic feature by RNAseq alignments%2C including 15 samples with support for all annotated introns;product=eukaryotic translation elongation factor 1 delta (guanine nucleotide exchange protein)%2C transcript variant X7;transcript_id=XM_036159543.1;matches_ref_protein=False;valid_ORF=True;extra_copy_number=0
CM058255.1	Liftoff	exon	73579477	73579580	.	-	.	ID=exon-XM_036159543.1-10;Parent=rna-XM_036159543.1;Dbxref=GeneID:66656,GenBank:XM_036159543.1,MGI:MGI:1913906;gbkey=mRNA;gene=Eef1d;product=eukaryotic translation elongation factor 1 delta (guanine nucleotide exchange protein)%2C transcript variant X7;transcript_id=XM_036159543.1;extra_copy_number=0
CM058255.1	Liftoff	exon	73579721	73579915	.	-	.	ID=exon-XM_036159543.1-9;Parent=rna-XM_036159543.1;Dbxref=GeneID:66656,GenBank:XM_036159543.1,MGI:MGI:1913906;gbkey=mRNA;gene=Eef1d;product=eukaryotic translation elongation factor 1 delta (guanine nucleotide exchange protein)%2C transcript variant X7;transcript_id=XM_036159543.1;extra_copy_number=0
CM058255.1	Liftoff	exon	73580232	73580453	.	-	.	ID=exon-XM_036159543.1-8;Parent=rna-XM_036159543.1;Dbxref=GeneID:66656,GenBank:XM_036159543.1,MGI:MGI:1913906;gbkey=mRNA;gene=Eef1d;product=eukaryotic translation elongation factor 1 delta (guanine nucleotide exchange protein)%2C transcript variant X7;transcript_id=XM_036159543.1;extra_copy_number=0
CM058255.1	Liftoff	exon	73580629	73580729	.	-	.	ID=exon-XM_036159543.1-7;Parent=rna-XM_036159543.1;Dbxref=GeneID:66656,GenBank:XM_036159543.1,MGI:MGI:1913906;gbkey=mRNA;gene=Eef1d;product=eukaryotic translation elongation factor 1 delta (guanine nucleotide exchange protein)%2C transcript variant X7;transcript_id=XM_036159543.1;extra_copy_number=0
CM058255.1	Liftoff	exon	73580809	73580908	.	-	.	ID=exon-XM_036159543.1-6;Parent=rna-XM_036159543.1;Dbxref=GeneID:66656,GenBank:XM_036159543.1,MGI:MGI:1913906;gbkey=mRNA;gene=Eef1d;product=eukaryotic translation elongation factor 1 delta (guanine nucleotide exchange protein)%2C transcript variant X7;transcript_id=XM_036159543.1;extra_copy_number=0
CM058255.1	Liftoff	exon	73581215	73581271	.	-	.	ID=exon-XM_036159543.1-5;Parent=rna-XM_036159543.1;Dbxref=GeneID:66656,GenBank:XM_036159543.1,MGI:MGI:1913906;gbkey=mRNA;gene=Eef1d;product=eukaryotic translation elongation factor 1 delta (guanine nucleotide exchange protein)%2C transcript variant X7;transcript_id=XM_036159543.1;extra_copy_number=0
CM058255.1	Liftoff	exon	73584679	73584750	.	-	.	ID=exon-XM_036159543.1-4;Parent=rna-XM_036159543.1;Dbxref=GeneID:66656,GenBank:XM_036159543.1,MGI:MGI:1913906;gbkey=mRNA;gene=Eef1d;product=eukaryotic translation elongation factor 1 delta (guanine nucleotide exchange protein)%2C transcript variant X7;transcript_id=XM_036159543.1;extra_copy_number=0
CM058255.1	Liftoff	exon	73585119	73585242	.	-	.	ID=exon-XM_036159543.1-3;Parent=rna-XM_036159543.1;Dbxref=GeneID:66656,GenBank:XM_036159543.1,MGI:MGI:1913906;gbkey=mRNA;gene=Eef1d;product=eukaryotic translation elongation factor 1 delta (guanine nucleotide exchange protein)%2C transcript variant X7;transcript_id=XM_036159543.1;extra_copy_number=0
CM058255.1	Liftoff	exon	73589871	73589885	.	-	.	ID=exon-XM_036159543.1-2;Parent=rna-XM_036159543.1;Dbxref=GeneID:66656,GenBank:XM_036159543.1,MGI:MGI:1913906;gbkey=mRNA;gene=Eef1d;product=eukaryotic translation elongation factor 1 delta (guanine nucleotide exchange protein)%2C transcript variant X7;transcript_id=XM_036159543.1;extra_copy_number=0
CM058255.1	Liftoff	exon	73593224	73593317	.	-	.	ID=exon-XM_036159543.1-1;Parent=rna-XM_036159543.1;Dbxref=GeneID:66656,GenBank:XM_036159543.1,MGI:MGI:1913906;gbkey=mRNA;gene=Eef1d;product=eukaryotic translation elongation factor 1 delta (guanine nucleotide exchange protein)%2C transcript variant X7;transcript_id=XM_036159543.1;extra_copy_number=0
CM058255.1	Liftoff	CDS	73579542	73579580	.	-	.	ID=cds-XP_036015436.1;Parent=rna-XM_036159543.1;Dbxref=GeneID:66656,GenBank:XP_036015436.1,MGI:MGI:1913906;Name=XP_036015436.1;gbkey=CDS;gene=Eef1d;product=elongation factor 1-delta isoform X5;protein_id=XP_036015436.1;extra_copy_number=0
CM058255.1	Liftoff	CDS	73579721	73579915	.	-	.	ID=cds-XP_036015436.1;Parent=rna-XM_036159543.1;Dbxref=GeneID:66656,GenBank:XP_036015436.1,MGI:MGI:1913906;Name=XP_036015436.1;gbkey=CDS;gene=Eef1d;product=elongation factor 1-delta isoform X5;protein_id=XP_036015436.1;extra_copy_number=0
CM058255.1	Liftoff	CDS	73580232	73580453	.	-	.	ID=cds-XP_036015436.1;Parent=rna-XM_036159543.1;Dbxref=GeneID:66656,GenBank:XP_036015436.1,MGI:MGI:1913906;Name=XP_036015436.1;gbkey=CDS;gene=Eef1d;product=elongation factor 1-delta isoform X5;protein_id=XP_036015436.1;extra_copy_number=0
CM058255.1	Liftoff	CDS	73580629	73580729	.	-	.	ID=cds-XP_036015436.1;Parent=rna-XM_036159543.1;Dbxref=GeneID:66656,GenBank:XP_036015436.1,MGI:MGI:1913906;Name=XP_036015436.1;gbkey=CDS;gene=Eef1d;product=elongation factor 1-delta isoform X5;protein_id=XP_036015436.1;extra_copy_number=0
CM058255.1	Liftoff	CDS	73580809	73580908	.	-	.	ID=cds-XP_036015436.1;Parent=rna-XM_036159543.1;Dbxref=GeneID:66656,GenBank:XP_036015436.1,MGI:MGI:1913906;Name=XP_036015436.1;gbkey=CDS;gene=Eef1d;product=elongation factor 1-delta isoform X5;protein_id=XP_036015436.1;extra_copy_number=0
CM058255.1	Liftoff	CDS	73581215	73581271	.	-	.	ID=cds-XP_036015436.1;Parent=rna-XM_036159543.1;Dbxref=GeneID:66656,GenBank:XP_036015436.1,MGI:MGI:1913906;Name=XP_036015436.1;gbkey=CDS;gene=Eef1d;product=elongation factor 1-delta isoform X5;protein_id=XP_036015436.1;extra_copy_number=0
CM058255.1	Liftoff	CDS	73584679	73584750	.	-	.	ID=cds-XP_036015436.1;Parent=rna-XM_036159543.1;Dbxref=GeneID:66656,GenBank:XP_036015436.1,MGI:MGI:1913906;Name=XP_036015436.1;gbkey=CDS;gene=Eef1d;product=elongation factor 1-delta isoform X5;protein_id=XP_036015436.1;extra_copy_number=0
CM058255.1	Liftoff	CDS	73585119	73585235	.	-	.	ID=cds-XP_036015436.1;Parent=rna-XM_036159543.1;Dbxref=GeneID:66656,GenBank:XP_036015436.1,MGI:MGI:1913906;Name=XP_036015436.1;gbkey=CDS;gene=Eef1d;product=elongation factor 1-delta isoform X5;protein_id=XP_036015436.1;extra_copy_number=0
CM058255.1	Liftoff	mRNA	73579477	73593528	.	-	.	ID=rna-XM_036159544.1;Parent=gene-Eef1d;Dbxref=GeneID:66656,GenBank:XM_036159544.1,MGI:MGI:1913906;Name=XM_036159544.1;gbkey=mRNA;gene=Eef1d;model_evidence=Supporting evidence includes similarity to: 1 mRNA%2C 25 ESTs%2C 3 Proteins%2C 1978 long SRA reads%2C and 100%25 coverage of the annotated genomic feature by RNAseq alignments%2C including 21 samples with support for all annotated introns;product=eukaryotic translation elongation factor 1 delta (guanine nucleotide exchange protein)%2C transcript variant X11;transcript_id=XM_036159544.1;matches_ref_protein=False;valid_ORF=True;extra_copy_number=0
CM058255.1	Liftoff	exon	73579477	73579580	.	-	.	ID=exon-XM_036159544.1-9;Parent=rna-XM_036159544.1;Dbxref=GeneID:66656,GenBank:XM_036159544.1,MGI:MGI:1913906;gbkey=mRNA;gene=Eef1d;product=eukaryotic translation elongation factor 1 delta (guanine nucleotide exchange protein)%2C transcript variant X11;transcript_id=XM_036159544.1;extra_copy_number=0
CM058255.1	Liftoff	exon	73579721	73579915	.	-	.	ID=exon-XM_036159544.1-8;Parent=rna-XM_036159544.1;Dbxref=GeneID:66656,GenBank:XM_036159544.1,MGI:MGI:1913906;gbkey=mRNA;gene=Eef1d;product=eukaryotic translation elongation factor 1 delta (guanine nucleotide exchange protein)%2C transcript variant X11;transcript_id=XM_036159544.1;extra_copy_number=0
CM058255.1	Liftoff	exon	73580232	73580453	.	-	.	ID=exon-XM_036159544.1-7;Parent=rna-XM_036159544.1;Dbxref=GeneID:66656,GenBank:XM_036159544.1,MGI:MGI:1913906;gbkey=mRNA;gene=Eef1d;product=eukaryotic translation elongation factor 1 delta (guanine nucleotide exchange protein)%2C transcript variant X11;transcript_id=XM_036159544.1;extra_copy_number=0
CM058255.1	Liftoff	exon	73580629	73580729	.	-	.	ID=exon-XM_036159544.1-6;Parent=rna-XM_036159544.1;Dbxref=GeneID:66656,GenBank:XM_036159544.1,MGI:MGI:1913906;gbkey=mRNA;gene=Eef1d;product=eukaryotic translation elongation factor 1 delta (guanine nucleotide exchange protein)%2C transcript variant X11;transcript_id=XM_036159544.1;extra_copy_number=0
CM058255.1	Liftoff	exon	73580809	73580908	.	-	.	ID=exon-XM_036159544.1-5;Parent=rna-XM_036159544.1;Dbxref=GeneID:66656,GenBank:XM_036159544.1,MGI:MGI:1913906;gbkey=mRNA;gene=Eef1d;product=eukaryotic translation elongation factor 1 delta (guanine nucleotide exchange protein)%2C transcript variant X11;transcript_id=XM_036159544.1;extra_copy_number=0
CM058255.1	Liftoff	exon	73581215	73581271	.	-	.	ID=exon-XM_036159544.1-4;Parent=rna-XM_036159544.1;Dbxref=GeneID:66656,GenBank:XM_036159544.1,MGI:MGI:1913906;gbkey=mRNA;gene=Eef1d;product=eukaryotic translation elongation factor 1 delta (guanine nucleotide exchange protein)%2C transcript variant X11;transcript_id=XM_036159544.1;extra_copy_number=0
CM058255.1	Liftoff	exon	73584679	73584750	.	-	.	ID=exon-XM_036159544.1-3;Parent=rna-XM_036159544.1;Dbxref=GeneID:66656,GenBank:XM_036159544.1,MGI:MGI:1913906;gbkey=mRNA;gene=Eef1d;product=eukaryotic translation elongation factor 1 delta (guanine nucleotide exchange protein)%2C transcript variant X11;transcript_id=XM_036159544.1;extra_copy_number=0
CM058255.1	Liftoff	exon	73585119	73585239	.	-	.	ID=exon-XM_036159544.1-2;Parent=rna-XM_036159544.1;Dbxref=GeneID:66656,GenBank:XM_036159544.1,MGI:MGI:1913906;gbkey=mRNA;gene=Eef1d;product=eukaryotic translation elongation factor 1 delta (guanine nucleotide exchange protein)%2C transcript variant X11;transcript_id=XM_036159544.1;extra_copy_number=0
CM058255.1	Liftoff	exon	73593439	73593528	.	-	.	ID=exon-XM_036159544.1-1;Parent=rna-XM_036159544.1;Dbxref=GeneID:66656,GenBank:XM_036159544.1,MGI:MGI:1913906;gbkey=mRNA;gene=Eef1d;product=eukaryotic translation elongation factor 1 delta (guanine nucleotide exchange protein)%2C transcript variant X11;transcript_id=XM_036159544.1;extra_copy_number=0
CM058255.1	Liftoff	CDS	73579542	73579580	.	-	.	ID=cds-XP_036015437.1;Parent=rna-XM_036159544.1;Dbxref=GeneID:66656,GenBank:XP_036015437.1,MGI:MGI:1913906;Name=XP_036015437.1;gbkey=CDS;gene=Eef1d;product=elongation factor 1-delta isoform X5;protein_id=XP_036015437.1;extra_copy_number=0
CM058255.1	Liftoff	CDS	73579721	73579915	.	-	.	ID=cds-XP_036015437.1;Parent=rna-XM_036159544.1;Dbxref=GeneID:66656,GenBank:XP_036015437.1,MGI:MGI:1913906;Name=XP_036015437.1;gbkey=CDS;gene=Eef1d;product=elongation factor 1-delta isoform X5;protein_id=XP_036015437.1;extra_copy_number=0
CM058255.1	Liftoff	CDS	73580232	73580453	.	-	.	ID=cds-XP_036015437.1;Parent=rna-XM_036159544.1;Dbxref=GeneID:66656,GenBank:XP_036015437.1,MGI:MGI:1913906;Name=XP_036015437.1;gbkey=CDS;gene=Eef1d;product=elongation factor 1-delta isoform X5;protein_id=XP_036015437.1;extra_copy_number=0
CM058255.1	Liftoff	CDS	73580629	73580729	.	-	.	ID=cds-XP_036015437.1;Parent=rna-XM_036159544.1;Dbxref=GeneID:66656,GenBank:XP_036015437.1,MGI:MGI:1913906;Name=XP_036015437.1;gbkey=CDS;gene=Eef1d;product=elongation factor 1-delta isoform X5;protein_id=XP_036015437.1;extra_copy_number=0
CM058255.1	Liftoff	CDS	73580809	73580908	.	-	.	ID=cds-XP_036015437.1;Parent=rna-XM_036159544.1;Dbxref=GeneID:66656,GenBank:XP_036015437.1,MGI:MGI:1913906;Name=XP_036015437.1;gbkey=CDS;gene=Eef1d;product=elongation factor 1-delta isoform X5;protein_id=XP_036015437.1;extra_copy_number=0
CM058255.1	Liftoff	CDS	73581215	73581271	.	-	.	ID=cds-XP_036015437.1;Parent=rna-XM_036159544.1;Dbxref=GeneID:66656,GenBank:XP_036015437.1,MGI:MGI:1913906;Name=XP_036015437.1;gbkey=CDS;gene=Eef1d;product=elongation factor 1-delta isoform X5;protein_id=XP_036015437.1;extra_copy_number=0
CM058255.1	Liftoff	CDS	73584679	73584750	.	-	.	ID=cds-XP_036015437.1;Parent=rna-XM_036159544.1;Dbxref=GeneID:66656,GenBank:XP_036015437.1,MGI:MGI:1913906;Name=XP_036015437.1;gbkey=CDS;gene=Eef1d;product=elongation factor 1-delta isoform X5;protein_id=XP_036015437.1;extra_copy_number=0
CM058255.1	Liftoff	CDS	73585119	73585235	.	-	.	ID=cds-XP_036015437.1;Parent=rna-XM_036159544.1;Dbxref=GeneID:66656,GenBank:XP_036015437.1,MGI:MGI:1913906;Name=XP_036015437.1;gbkey=CDS;gene=Eef1d;product=elongation factor 1-delta isoform X5;protein_id=XP_036015437.1;extra_copy_number=0
CM058255.1	Liftoff	gene	73593714	73598519	.	+	.	ID=gene-Tigd5;Dbxref=GeneID:105734,MGI:MGI:2145902;Name=Tigd5;description=tigger transposable element derived 5;gbkey=Gene;gene=Tigd5;gene_biotype=protein_coding;coverage=1.0;sequence_ID=0.999;valid_ORFs=1;extra_copy_number=0;copy_num_ID=gene-Tigd5_0
CM058255.1	Liftoff	mRNA	73593714	73598519	.	+	.	ID=rna-NM_178646.4;Parent=gene-Tigd5;Dbxref=GeneID:105734,GenBank:NM_178646.4,MGI:MGI:2145902;Name=NM_178646.4;gbkey=mRNA;gene=Tigd5;product=tigger transposable element derived 5;tag=RefSeq Select;transcript_id=NM_178646.4;matches_ref_protein=True;valid_ORF=True;extra_copy_number=0
CM058255.1	Liftoff	exon	73593714	73598519	.	+	.	ID=exon-NM_178646.4-1;Parent=rna-NM_178646.4;Dbxref=GeneID:105734,GenBank:NM_178646.4,MGI:MGI:2145902;gbkey=mRNA;gene=Tigd5;product=tigger transposable element derived 5;tag=RefSeq Select;transcript_id=NM_178646.4;extra_copy_number=0
CM058255.1	Liftoff	CDS	73593770	73595698	.	+	.	ID=cds-NP_848761.2;Parent=rna-NM_178646.4;Dbxref=CCDS:CCDS79379.1,GeneID:105734,GenBank:NP_848761.2,MGI:MGI:2145902;Name=NP_848761.2;gbkey=CDS;gene=Tigd5;product=tigger transposable element derived 5;protein_id=NP_848761.2;tag=RefSeq Select;extra_copy_number=0
CM058255.1	Liftoff	gene	73600453	73605452	.	-	.	ID=gene-Pycrl;Dbxref=GeneID:66194,MGI:MGI:1913444;Name=Pycrl;description=pyrroline-5-carboxylate reductase-like;gbkey=Gene;gene=Pycrl;gene_biotype=protein_coding;gene_synonym=1110058B13Rik,2700073G24Rik,Pycr3;coverage=1.0;sequence_ID=0.999;valid_ORFs=2;extra_copy_number=0;copy_num_ID=gene-Pycrl_0
CM058255.1	Liftoff	mRNA	73600453	73605266	.	-	.	ID=rna-XM_006521252.4;Parent=gene-Pycrl;Dbxref=GeneID:66194,GenBank:XM_006521252.4,MGI:MGI:1913444;Name=XM_006521252.4;gbkey=mRNA;gene=Pycrl;model_evidence=Supporting evidence includes similarity to: 8 ESTs%2C 712 long SRA reads%2C and 100%25 coverage of the annotated genomic feature by RNAseq alignments%2C including 51 samples with support for all annotated introns;product=pyrroline-5-carboxylate reductase-like%2C transcript variant X1;transcript_id=XM_006521252.4;matches_ref_protein=True;valid_ORF=True;extra_copy_number=0
CM058255.1	Liftoff	exon	73600453	73601062	.	-	.	ID=exon-XM_006521252.4-6;Parent=rna-XM_006521252.4;Dbxref=GeneID:66194,GenBank:XM_006521252.4,MGI:MGI:1913444;gbkey=mRNA;gene=Pycrl;product=pyrroline-5-carboxylate reductase-like%2C transcript variant X1;transcript_id=XM_006521252.4;extra_copy_number=0
CM058255.1	Liftoff	exon	73601220	73601312	.	-	.	ID=exon-XM_006521252.4-5;Parent=rna-XM_006521252.4;Dbxref=GeneID:66194,GenBank:XM_006521252.4,MGI:MGI:1913444;gbkey=mRNA;gene=Pycrl;product=pyrroline-5-carboxylate reductase-like%2C transcript variant X1;transcript_id=XM_006521252.4;extra_copy_number=0
CM058255.1	Liftoff	exon	73602235	73602447	.	-	.	ID=exon-XM_006521252.4-4;Parent=rna-XM_006521252.4;Dbxref=GeneID:66194,GenBank:XM_006521252.4,MGI:MGI:1913444;gbkey=mRNA;gene=Pycrl;product=pyrroline-5-carboxylate reductase-like%2C transcript variant X1;transcript_id=XM_006521252.4;extra_copy_number=0
CM058255.1	Liftoff	exon	73602656	73602835	.	-	.	ID=exon-XM_006521252.4-3;Parent=rna-XM_006521252.4;Dbxref=GeneID:66194,GenBank:XM_006521252.4,MGI:MGI:1913444;gbkey=mRNA;gene=Pycrl;product=pyrroline-5-carboxylate reductase-like%2C transcript variant X1;transcript_id=XM_006521252.4;extra_copy_number=0
CM058255.1	Liftoff	exon	73603212	73603276	.	-	.	ID=exon-XM_006521252.4-2;Parent=rna-XM_006521252.4;Dbxref=GeneID:66194,GenBank:XM_006521252.4,MGI:MGI:1913444;gbkey=mRNA;gene=Pycrl;product=pyrroline-5-carboxylate reductase-like%2C transcript variant X1;transcript_id=XM_006521252.4;extra_copy_number=0
CM058255.1	Liftoff	exon	73605114	73605266	.	-	.	ID=exon-XM_006521252.4-1;Parent=rna-XM_006521252.4;Dbxref=GeneID:66194,GenBank:XM_006521252.4,MGI:MGI:1913444;gbkey=mRNA;gene=Pycrl;product=pyrroline-5-carboxylate reductase-like%2C transcript variant X1;transcript_id=XM_006521252.4;extra_copy_number=0
CM058255.1	Liftoff	CDS	73600880	73601062	.	-	.	ID=cds-XP_006521315.1;Parent=rna-XM_006521252.4;Dbxref=GeneID:66194,GenBank:XP_006521315.1,MGI:MGI:1913444;Name=XP_006521315.1;gbkey=CDS;gene=Pycrl;product=pyrroline-5-carboxylate reductase 3 isoform X1;protein_id=XP_006521315.1;extra_copy_number=0
CM058255.1	Liftoff	CDS	73601220	73601312	.	-	.	ID=cds-XP_006521315.1;Parent=rna-XM_006521252.4;Dbxref=GeneID:66194,GenBank:XP_006521315.1,MGI:MGI:1913444;Name=XP_006521315.1;gbkey=CDS;gene=Pycrl;product=pyrroline-5-carboxylate reductase 3 isoform X1;protein_id=XP_006521315.1;extra_copy_number=0
CM058255.1	Liftoff	CDS	73602235	73602447	.	-	.	ID=cds-XP_006521315.1;Parent=rna-XM_006521252.4;Dbxref=GeneID:66194,GenBank:XP_006521315.1,MGI:MGI:1913444;Name=XP_006521315.1;gbkey=CDS;gene=Pycrl;product=pyrroline-5-carboxylate reductase 3 isoform X1;protein_id=XP_006521315.1;extra_copy_number=0
CM058255.1	Liftoff	CDS	73602656	73602664	.	-	.	ID=cds-XP_006521315.1;Parent=rna-XM_006521252.4;Dbxref=GeneID:66194,GenBank:XP_006521315.1,MGI:MGI:1913444;Name=XP_006521315.1;gbkey=CDS;gene=Pycrl;product=pyrroline-5-carboxylate reductase 3 isoform X1;protein_id=XP_006521315.1;extra_copy_number=0
CM058255.1	Liftoff	mRNA	73600457	73605452	.	-	.	ID=rna-NM_025412.3;Parent=gene-Pycrl;Dbxref=GeneID:66194,GenBank:NM_025412.3,MGI:MGI:1913444;Name=NM_025412.3;gbkey=mRNA;gene=Pycrl;product=pyrroline-5-carboxylate reductase-like;tag=RefSeq Select;transcript_id=NM_025412.3;matches_ref_protein=False;valid_ORF=True;extra_copy_number=0
CM058255.1	Liftoff	exon	73600457	73601062	.	-	.	ID=exon-NM_025412.3-6;Parent=rna-NM_025412.3;Dbxref=GeneID:66194,GenBank:NM_025412.3,MGI:MGI:1913444;gbkey=mRNA;gene=Pycrl;product=pyrroline-5-carboxylate reductase-like;tag=RefSeq Select;transcript_id=NM_025412.3;extra_copy_number=0
CM058255.1	Liftoff	exon	73601220	73601312	.	-	.	ID=exon-NM_025412.3-5;Parent=rna-NM_025412.3;Dbxref=GeneID:66194,GenBank:NM_025412.3,MGI:MGI:1913444;gbkey=mRNA;gene=Pycrl;product=pyrroline-5-carboxylate reductase-like;tag=RefSeq Select;transcript_id=NM_025412.3;extra_copy_number=0
CM058255.1	Liftoff	exon	73602235	73602447	.	-	.	ID=exon-NM_025412.3-4;Parent=rna-NM_025412.3;Dbxref=GeneID:66194,GenBank:NM_025412.3,MGI:MGI:1913444;gbkey=mRNA;gene=Pycrl;product=pyrroline-5-carboxylate reductase-like;tag=RefSeq Select;transcript_id=NM_025412.3;extra_copy_number=0
CM058255.1	Liftoff	exon	73602656	73602835	.	-	.	ID=exon-NM_025412.3-3;Parent=rna-NM_025412.3;Dbxref=GeneID:66194,GenBank:NM_025412.3,MGI:MGI:1913444;gbkey=mRNA;gene=Pycrl;product=pyrroline-5-carboxylate reductase-like;tag=RefSeq Select;transcript_id=NM_025412.3;extra_copy_number=0
CM058255.1	Liftoff	exon	73603212	73603276	.	-	.	ID=exon-NM_025412.3-2;Parent=rna-NM_025412.3;Dbxref=GeneID:66194,GenBank:NM_025412.3,MGI:MGI:1913444;gbkey=mRNA;gene=Pycrl;product=pyrroline-5-carboxylate reductase-like;tag=RefSeq Select;transcript_id=NM_025412.3;extra_copy_number=0
CM058255.1	Liftoff	exon	73605308	73605452	.	-	.	ID=exon-NM_025412.3-1;Parent=rna-NM_025412.3;Dbxref=GeneID:66194,GenBank:NM_025412.3,MGI:MGI:1913444;gbkey=mRNA;gene=Pycrl;product=pyrroline-5-carboxylate reductase-like;tag=RefSeq Select;transcript_id=NM_025412.3;extra_copy_number=0
CM058255.1	Liftoff	CDS	73600880	73601062	.	-	.	ID=cds-NP_079688.2;Parent=rna-NM_025412.3;Dbxref=CCDS:CCDS37109.1,GeneID:66194,GenBank:NP_079688.2,MGI:MGI:1913444;Name=NP_079688.2;gbkey=CDS;gene=Pycrl;product=pyrroline-5-carboxylate reductase 3;protein_id=NP_079688.2;tag=RefSeq Select;extra_copy_number=0
CM058255.1	Liftoff	CDS	73601220	73601312	.	-	.	ID=cds-NP_079688.2;Parent=rna-NM_025412.3;Dbxref=CCDS:CCDS37109.1,GeneID:66194,GenBank:NP_079688.2,MGI:MGI:1913444;Name=NP_079688.2;gbkey=CDS;gene=Pycrl;product=pyrroline-5-carboxylate reductase 3;protein_id=NP_079688.2;tag=RefSeq Select;extra_copy_number=0
CM058255.1	Liftoff	CDS	73602235	73602447	.	-	.	ID=cds-NP_079688.2;Parent=rna-NM_025412.3;Dbxref=CCDS:CCDS37109.1,GeneID:66194,GenBank:NP_079688.2,MGI:MGI:1913444;Name=NP_079688.2;gbkey=CDS;gene=Pycrl;product=pyrroline-5-carboxylate reductase 3;protein_id=NP_079688.2;tag=RefSeq Select;extra_copy_number=0
CM058255.1	Liftoff	CDS	73602656	73602835	.	-	.	ID=cds-NP_079688.2;Parent=rna-NM_025412.3;Dbxref=CCDS:CCDS37109.1,GeneID:66194,GenBank:NP_079688.2,MGI:MGI:1913444;Name=NP_079688.2;gbkey=CDS;gene=Pycrl;product=pyrroline-5-carboxylate reductase 3;protein_id=NP_079688.2;tag=RefSeq Select;extra_copy_number=0
CM058255.1	Liftoff	CDS	73603212	73603276	.	-	.	ID=cds-NP_079688.2;Parent=rna-NM_025412.3;Dbxref=CCDS:CCDS37109.1,GeneID:66194,GenBank:NP_079688.2,MGI:MGI:1913444;Name=NP_079688.2;gbkey=CDS;gene=Pycrl;product=pyrroline-5-carboxylate reductase 3;protein_id=NP_079688.2;tag=RefSeq Select;extra_copy_number=0
CM058255.1	Liftoff	CDS	73605308	73605398	.	-	.	ID=cds-NP_079688.2;Parent=rna-NM_025412.3;Dbxref=CCDS:CCDS37109.1,GeneID:66194,GenBank:NP_079688.2,MGI:MGI:1913444;Name=NP_079688.2;gbkey=CDS;gene=Pycrl;product=pyrroline-5-carboxylate reductase 3;protein_id=NP_079688.2;tag=RefSeq Select;extra_copy_number=0
CM058255.1	Liftoff	gene	73608651	73613729	.	-	.	ID=gene-Gfus;Dbxref=GeneID:22122,MGI:MGI:98857;Name=Gfus;description=GDP-L-fucose synthase;gbkey=Gene;gene=Gfus;gene_biotype=protein_coding;gene_synonym=FX,Tsta3,Tstap35b;coverage=1.0;sequence_ID=0.997;valid_ORFs=4;extra_copy_number=0;copy_num_ID=gene-Gfus_0
CM058255.1	Liftoff	mRNA	73608651	73613729	.	-	.	ID=rna-NM_001357005.2;Parent=gene-Gfus;Dbxref=GeneID:22122,GenBank:NM_001357005.2,MGI:MGI:98857;Name=NM_001357005.2;gbkey=mRNA;gene=Gfus;product=GDP-L-fucose synthase%2C transcript variant 2;tag=RefSeq Select;transcript_id=NM_001357005.2;matches_ref_protein=False;valid_ORF=True;extra_copy_number=0
CM058255.1	Liftoff	exon	73608651	73608962	.	-	.	ID=exon-NM_001357005.2-11;Parent=rna-NM_001357005.2;Dbxref=GeneID:22122,GenBank:NM_001357005.2,MGI:MGI:98857;gbkey=mRNA;gene=Gfus;product=GDP-L-fucose synthase%2C transcript variant 2;tag=RefSeq Select;transcript_id=NM_001357005.2;extra_copy_number=0
CM058255.1	Liftoff	exon	73609253	73609352	.	-	.	ID=exon-NM_001357005.2-10;Parent=rna-NM_001357005.2;Dbxref=GeneID:22122,GenBank:NM_001357005.2,MGI:MGI:98857;gbkey=mRNA;gene=Gfus;product=GDP-L-fucose synthase%2C transcript variant 2;tag=RefSeq Select;transcript_id=NM_001357005.2;extra_copy_number=0
CM058255.1	Liftoff	exon	73609551	73609630	.	-	.	ID=exon-NM_001357005.2-9;Parent=rna-NM_001357005.2;Dbxref=GeneID:22122,GenBank:NM_001357005.2,MGI:MGI:98857;gbkey=mRNA;gene=Gfus;product=GDP-L-fucose synthase%2C transcript variant 2;tag=RefSeq Select;transcript_id=NM_001357005.2;extra_copy_number=0
CM058255.1	Liftoff	exon	73609761	73609827	.	-	.	ID=exon-NM_001357005.2-8;Parent=rna-NM_001357005.2;Dbxref=GeneID:22122,GenBank:NM_001357005.2,MGI:MGI:98857;gbkey=mRNA;gene=Gfus;product=GDP-L-fucose synthase%2C transcript variant 2;tag=RefSeq Select;transcript_id=NM_001357005.2;extra_copy_number=0
CM058255.1	Liftoff	exon	73610097	73610161	.	-	.	ID=exon-NM_001357005.2-7;Parent=rna-NM_001357005.2;Dbxref=GeneID:22122,GenBank:NM_001357005.2,MGI:MGI:98857;gbkey=mRNA;gene=Gfus;product=GDP-L-fucose synthase%2C transcript variant 2;tag=RefSeq Select;transcript_id=NM_001357005.2;extra_copy_number=0
CM058255.1	Liftoff	exon	73610292	73610425	.	-	.	ID=exon-NM_001357005.2-6;Parent=rna-NM_001357005.2;Dbxref=GeneID:22122,GenBank:NM_001357005.2,MGI:MGI:98857;gbkey=mRNA;gene=Gfus;product=GDP-L-fucose synthase%2C transcript variant 2;tag=RefSeq Select;transcript_id=NM_001357005.2;extra_copy_number=0
CM058255.1	Liftoff	exon	73610764	73610837	.	-	.	ID=exon-NM_001357005.2-5;Parent=rna-NM_001357005.2;Dbxref=GeneID:22122,GenBank:NM_001357005.2,MGI:MGI:98857;gbkey=mRNA;gene=Gfus;product=GDP-L-fucose synthase%2C transcript variant 2;tag=RefSeq Select;transcript_id=NM_001357005.2;extra_copy_number=0
CM058255.1	Liftoff	exon	73610932	73611060	.	-	.	ID=exon-NM_001357005.2-4;Parent=rna-NM_001357005.2;Dbxref=GeneID:22122,GenBank:NM_001357005.2,MGI:MGI:98857;gbkey=mRNA;gene=Gfus;product=GDP-L-fucose synthase%2C transcript variant 2;tag=RefSeq Select;transcript_id=NM_001357005.2;extra_copy_number=0
CM058255.1	Liftoff	exon	73612394	73612508	.	-	.	ID=exon-NM_001357005.2-3;Parent=rna-NM_001357005.2;Dbxref=GeneID:22122,GenBank:NM_001357005.2,MGI:MGI:98857;gbkey=mRNA;gene=Gfus;product=GDP-L-fucose synthase%2C transcript variant 2;tag=RefSeq Select;transcript_id=NM_001357005.2;extra_copy_number=0
CM058255.1	Liftoff	exon	73612857	73613014	.	-	.	ID=exon-NM_001357005.2-2;Parent=rna-NM_001357005.2;Dbxref=GeneID:22122,GenBank:NM_001357005.2,MGI:MGI:98857;gbkey=mRNA;gene=Gfus;product=GDP-L-fucose synthase%2C transcript variant 2;tag=RefSeq Select;transcript_id=NM_001357005.2;extra_copy_number=0
CM058255.1	Liftoff	exon	73613684	73613729	.	-	.	ID=exon-NM_001357005.2-1;Parent=rna-NM_001357005.2;Dbxref=GeneID:22122,GenBank:NM_001357005.2,MGI:MGI:98857;gbkey=mRNA;gene=Gfus;product=GDP-L-fucose synthase%2C transcript variant 2;tag=RefSeq Select;transcript_id=NM_001357005.2;extra_copy_number=0
CM058255.1	Liftoff	CDS	73608907	73608962	.	-	.	ID=cds-NP_001343934.1;Parent=rna-NM_001357005.2;Dbxref=CCDS:CCDS27555.1,GeneID:22122,GenBank:NP_001343934.1,MGI:MGI:98857;Name=NP_001343934.1;Note=isoform 1 is encoded by transcript variant 2;gbkey=CDS;gene=Gfus;product=GDP-L-fucose synthase isoform 1;protein_id=NP_001343934.1;tag=RefSeq Select;extra_copy_number=0
CM058255.1	Liftoff	CDS	73609253	73609352	.	-	.	ID=cds-NP_001343934.1;Parent=rna-NM_001357005.2;Dbxref=CCDS:CCDS27555.1,GeneID:22122,GenBank:NP_001343934.1,MGI:MGI:98857;Name=NP_001343934.1;Note=isoform 1 is encoded by transcript variant 2;gbkey=CDS;gene=Gfus;product=GDP-L-fucose synthase isoform 1;protein_id=NP_001343934.1;tag=RefSeq Select;extra_copy_number=0
CM058255.1	Liftoff	CDS	73609551	73609630	.	-	.	ID=cds-NP_001343934.1;Parent=rna-NM_001357005.2;Dbxref=CCDS:CCDS27555.1,GeneID:22122,GenBank:NP_001343934.1,MGI:MGI:98857;Name=NP_001343934.1;Note=isoform 1 is encoded by transcript variant 2;gbkey=CDS;gene=Gfus;product=GDP-L-fucose synthase isoform 1;protein_id=NP_001343934.1;tag=RefSeq Select;extra_copy_number=0
CM058255.1	Liftoff	CDS	73609761	73609827	.	-	.	ID=cds-NP_001343934.1;Parent=rna-NM_001357005.2;Dbxref=CCDS:CCDS27555.1,GeneID:22122,GenBank:NP_001343934.1,MGI:MGI:98857;Name=NP_001343934.1;Note=isoform 1 is encoded by transcript variant 2;gbkey=CDS;gene=Gfus;product=GDP-L-fucose synthase isoform 1;protein_id=NP_001343934.1;tag=RefSeq Select;extra_copy_number=0
CM058255.1	Liftoff	CDS	73610097	73610161	.	-	.	ID=cds-NP_001343934.1;Parent=rna-NM_001357005.2;Dbxref=CCDS:CCDS27555.1,GeneID:22122,GenBank:NP_001343934.1,MGI:MGI:98857;Name=NP_001343934.1;Note=isoform 1 is encoded by transcript variant 2;gbkey=CDS;gene=Gfus;product=GDP-L-fucose synthase isoform 1;protein_id=NP_001343934.1;tag=RefSeq Select;extra_copy_number=0
CM058255.1	Liftoff	CDS	73610292	73610425	.	-	.	ID=cds-NP_001343934.1;Parent=rna-NM_001357005.2;Dbxref=CCDS:CCDS27555.1,GeneID:22122,GenBank:NP_001343934.1,MGI:MGI:98857;Name=NP_001343934.1;Note=isoform 1 is encoded by transcript variant 2;gbkey=CDS;gene=Gfus;product=GDP-L-fucose synthase isoform 1;protein_id=NP_001343934.1;tag=RefSeq Select;extra_copy_number=0
CM058255.1	Liftoff	CDS	73610764	73610837	.	-	.	ID=cds-NP_001343934.1;Parent=rna-NM_001357005.2;Dbxref=CCDS:CCDS27555.1,GeneID:22122,GenBank:NP_001343934.1,MGI:MGI:98857;Name=NP_001343934.1;Note=isoform 1 is encoded by transcript variant 2;gbkey=CDS;gene=Gfus;product=GDP-L-fucose synthase isoform 1;protein_id=NP_001343934.1;tag=RefSeq Select;extra_copy_number=0
CM058255.1	Liftoff	CDS	73610932	73611060	.	-	.	ID=cds-NP_001343934.1;Parent=rna-NM_001357005.2;Dbxref=CCDS:CCDS27555.1,GeneID:22122,GenBank:NP_001343934.1,MGI:MGI:98857;Name=NP_001343934.1;Note=isoform 1 is encoded by transcript variant 2;gbkey=CDS;gene=Gfus;product=GDP-L-fucose synthase isoform 1;protein_id=NP_001343934.1;tag=RefSeq Select;extra_copy_number=0
CM058255.1	Liftoff	CDS	73612394	73612508	.	-	.	ID=cds-NP_001343934.1;Parent=rna-NM_001357005.2;Dbxref=CCDS:CCDS27555.1,GeneID:22122,GenBank:NP_001343934.1,MGI:MGI:98857;Name=NP_001343934.1;Note=isoform 1 is encoded by transcript variant 2;gbkey=CDS;gene=Gfus;product=GDP-L-fucose synthase isoform 1;protein_id=NP_001343934.1;tag=RefSeq Select;extra_copy_number=0
CM058255.1	Liftoff	CDS	73612857	73613002	.	-	.	ID=cds-NP_001343934.1;Parent=rna-NM_001357005.2;Dbxref=CCDS:CCDS27555.1,GeneID:22122,GenBank:NP_001343934.1,MGI:MGI:98857;Name=NP_001343934.1;Note=isoform 1 is encoded by transcript variant 2;gbkey=CDS;gene=Gfus;product=GDP-L-fucose synthase isoform 1;protein_id=NP_001343934.1;tag=RefSeq Select;extra_copy_number=0
CM058255.1	Liftoff	mRNA	73608651	73613729	.	-	.	ID=rna-NM_001411815.1;Parent=gene-Gfus;Dbxref=GeneID:22122,GenBank:NM_001411815.1,MGI:MGI:98857;Name=NM_001411815.1;gbkey=mRNA;gene=Gfus;product=GDP-L-fucose synthase%2C transcript variant 3;transcript_id=NM_001411815.1;matches_ref_protein=False;valid_ORF=True;extra_copy_number=0
CM058255.1	Liftoff	exon	73608651	73608962	.	-	.	ID=exon-NM_001411815.1-11;Parent=rna-NM_001411815.1;Dbxref=GeneID:22122,GenBank:NM_001411815.1,MGI:MGI:98857;gbkey=mRNA;gene=Gfus;product=GDP-L-fucose synthase%2C transcript variant 3;transcript_id=NM_001411815.1;extra_copy_number=0
CM058255.1	Liftoff	exon	73609253	73609352	.	-	.	ID=exon-NM_001411815.1-10;Parent=rna-NM_001411815.1;Dbxref=GeneID:22122,GenBank:NM_001411815.1,MGI:MGI:98857;gbkey=mRNA;gene=Gfus;product=GDP-L-fucose synthase%2C transcript variant 3;transcript_id=NM_001411815.1;extra_copy_number=0
CM058255.1	Liftoff	exon	73609551	73609630	.	-	.	ID=exon-NM_001411815.1-9;Parent=rna-NM_001411815.1;Dbxref=GeneID:22122,GenBank:NM_001411815.1,MGI:MGI:98857;gbkey=mRNA;gene=Gfus;product=GDP-L-fucose synthase%2C transcript variant 3;transcript_id=NM_001411815.1;extra_copy_number=0
CM058255.1	Liftoff	exon	73609761	73609827	.	-	.	ID=exon-NM_001411815.1-8;Parent=rna-NM_001411815.1;Dbxref=GeneID:22122,GenBank:NM_001411815.1,MGI:MGI:98857;gbkey=mRNA;gene=Gfus;product=GDP-L-fucose synthase%2C transcript variant 3;transcript_id=NM_001411815.1;extra_copy_number=0
CM058255.1	Liftoff	exon	73610097	73610161	.	-	.	ID=exon-NM_001411815.1-7;Parent=rna-NM_001411815.1;Dbxref=GeneID:22122,GenBank:NM_001411815.1,MGI:MGI:98857;gbkey=mRNA;gene=Gfus;product=GDP-L-fucose synthase%2C transcript variant 3;transcript_id=NM_001411815.1;extra_copy_number=0
CM058255.1	Liftoff	exon	73610258	73610425	.	-	.	ID=exon-NM_001411815.1-6;Parent=rna-NM_001411815.1;Dbxref=GeneID:22122,GenBank:NM_001411815.1,MGI:MGI:98857;gbkey=mRNA;gene=Gfus;product=GDP-L-fucose synthase%2C transcript variant 3;transcript_id=NM_001411815.1;extra_copy_number=0
CM058255.1	Liftoff	exon	73610708	73610837	.	-	.	ID=exon-NM_001411815.1-5;Parent=rna-NM_001411815.1;Dbxref=GeneID:22122,GenBank:NM_001411815.1,MGI:MGI:98857;gbkey=mRNA;gene=Gfus;product=GDP-L-fucose synthase%2C transcript variant 3;transcript_id=NM_001411815.1;extra_copy_number=0
CM058255.1	Liftoff	exon	73610932	73611060	.	-	.	ID=exon-NM_001411815.1-4;Parent=rna-NM_001411815.1;Dbxref=GeneID:22122,GenBank:NM_001411815.1,MGI:MGI:98857;gbkey=mRNA;gene=Gfus;product=GDP-L-fucose synthase%2C transcript variant 3;transcript_id=NM_001411815.1;extra_copy_number=0
CM058255.1	Liftoff	exon	73612394	73612508	.	-	.	ID=exon-NM_001411815.1-3;Parent=rna-NM_001411815.1;Dbxref=GeneID:22122,GenBank:NM_001411815.1,MGI:MGI:98857;gbkey=mRNA;gene=Gfus;product=GDP-L-fucose synthase%2C transcript variant 3;transcript_id=NM_001411815.1;extra_copy_number=0
CM058255.1	Liftoff	exon	73612857	73613014	.	-	.	ID=exon-NM_001411815.1-2;Parent=rna-NM_001411815.1;Dbxref=GeneID:22122,GenBank:NM_001411815.1,MGI:MGI:98857;gbkey=mRNA;gene=Gfus;product=GDP-L-fucose synthase%2C transcript variant 3;transcript_id=NM_001411815.1;extra_copy_number=0
CM058255.1	Liftoff	exon	73613684	73613729	.	-	.	ID=exon-NM_001411815.1-1;Parent=rna-NM_001411815.1;Dbxref=GeneID:22122,GenBank:NM_001411815.1,MGI:MGI:98857;gbkey=mRNA;gene=Gfus;product=GDP-L-fucose synthase%2C transcript variant 3;transcript_id=NM_001411815.1;extra_copy_number=0
CM058255.1	Liftoff	CDS	73608907	73608962	.	-	.	ID=cds-NP_001398744.1;Parent=rna-NM_001411815.1;Dbxref=GeneID:22122,GenBank:NP_001398744.1,MGI:MGI:98857;Name=NP_001398744.1;Note=isoform 2 is encoded by transcript variant 3;gbkey=CDS;gene=Gfus;product=GDP-L-fucose synthase isoform 2;protein_id=NP_001398744.1;extra_copy_number=0
CM058255.1	Liftoff	CDS	73609253	73609352	.	-	.	ID=cds-NP_001398744.1;Parent=rna-NM_001411815.1;Dbxref=GeneID:22122,GenBank:NP_001398744.1,MGI:MGI:98857;Name=NP_001398744.1;Note=isoform 2 is encoded by transcript variant 3;gbkey=CDS;gene=Gfus;product=GDP-L-fucose synthase isoform 2;protein_id=NP_001398744.1;extra_copy_number=0
CM058255.1	Liftoff	CDS	73609551	73609630	.	-	.	ID=cds-NP_001398744.1;Parent=rna-NM_001411815.1;Dbxref=GeneID:22122,GenBank:NP_001398744.1,MGI:MGI:98857;Name=NP_001398744.1;Note=isoform 2 is encoded by transcript variant 3;gbkey=CDS;gene=Gfus;product=GDP-L-fucose synthase isoform 2;protein_id=NP_001398744.1;extra_copy_number=0
CM058255.1	Liftoff	CDS	73609761	73609827	.	-	.	ID=cds-NP_001398744.1;Parent=rna-NM_001411815.1;Dbxref=GeneID:22122,GenBank:NP_001398744.1,MGI:MGI:98857;Name=NP_001398744.1;Note=isoform 2 is encoded by transcript variant 3;gbkey=CDS;gene=Gfus;product=GDP-L-fucose synthase isoform 2;protein_id=NP_001398744.1;extra_copy_number=0
CM058255.1	Liftoff	CDS	73610097	73610161	.	-	.	ID=cds-NP_001398744.1;Parent=rna-NM_001411815.1;Dbxref=GeneID:22122,GenBank:NP_001398744.1,MGI:MGI:98857;Name=NP_001398744.1;Note=isoform 2 is encoded by transcript variant 3;gbkey=CDS;gene=Gfus;product=GDP-L-fucose synthase isoform 2;protein_id=NP_001398744.1;extra_copy_number=0
CM058255.1	Liftoff	CDS	73610258	73610425	.	-	.	ID=cds-NP_001398744.1;Parent=rna-NM_001411815.1;Dbxref=GeneID:22122,GenBank:NP_001398744.1,MGI:MGI:98857;Name=NP_001398744.1;Note=isoform 2 is encoded by transcript variant 3;gbkey=CDS;gene=Gfus;product=GDP-L-fucose synthase isoform 2;protein_id=NP_001398744.1;extra_copy_number=0
CM058255.1	Liftoff	CDS	73610708	73610837	.	-	.	ID=cds-NP_001398744.1;Parent=rna-NM_001411815.1;Dbxref=GeneID:22122,GenBank:NP_001398744.1,MGI:MGI:98857;Name=NP_001398744.1;Note=isoform 2 is encoded by transcript variant 3;gbkey=CDS;gene=Gfus;product=GDP-L-fucose synthase isoform 2;protein_id=NP_001398744.1;extra_copy_number=0
CM058255.1	Liftoff	CDS	73610932	73611060	.	-	.	ID=cds-NP_001398744.1;Parent=rna-NM_001411815.1;Dbxref=GeneID:22122,GenBank:NP_001398744.1,MGI:MGI:98857;Name=NP_001398744.1;Note=isoform 2 is encoded by transcript variant 3;gbkey=CDS;gene=Gfus;product=GDP-L-fucose synthase isoform 2;protein_id=NP_001398744.1;extra_copy_number=0
CM058255.1	Liftoff	CDS	73612394	73612508	.	-	.	ID=cds-NP_001398744.1;Parent=rna-NM_001411815.1;Dbxref=GeneID:22122,GenBank:NP_001398744.1,MGI:MGI:98857;Name=NP_001398744.1;Note=isoform 2 is encoded by transcript variant 3;gbkey=CDS;gene=Gfus;product=GDP-L-fucose synthase isoform 2;protein_id=NP_001398744.1;extra_copy_number=0
CM058255.1	Liftoff	CDS	73612857	73613002	.	-	.	ID=cds-NP_001398744.1;Parent=rna-NM_001411815.1;Dbxref=GeneID:22122,GenBank:NP_001398744.1,MGI:MGI:98857;Name=NP_001398744.1;Note=isoform 2 is encoded by transcript variant 3;gbkey=CDS;gene=Gfus;product=GDP-L-fucose synthase isoform 2;protein_id=NP_001398744.1;extra_copy_number=0
CM058255.1	Liftoff	mRNA	73608651	73613729	.	-	.	ID=rna-NM_001411816.1;Parent=gene-Gfus;Dbxref=GeneID:22122,GenBank:NM_001411816.1,MGI:MGI:98857;Name=NM_001411816.1;gbkey=mRNA;gene=Gfus;product=GDP-L-fucose synthase%2C transcript variant 4;transcript_id=NM_001411816.1;matches_ref_protein=False;valid_ORF=True;extra_copy_number=0
CM058255.1	Liftoff	exon	73608651	73608962	.	-	.	ID=exon-NM_001411816.1-11;Parent=rna-NM_001411816.1;Dbxref=GeneID:22122,GenBank:NM_001411816.1,MGI:MGI:98857;gbkey=mRNA;gene=Gfus;product=GDP-L-fucose synthase%2C transcript variant 4;transcript_id=NM_001411816.1;extra_copy_number=0
CM058255.1	Liftoff	exon	73609253	73609352	.	-	.	ID=exon-NM_001411816.1-10;Parent=rna-NM_001411816.1;Dbxref=GeneID:22122,GenBank:NM_001411816.1,MGI:MGI:98857;gbkey=mRNA;gene=Gfus;product=GDP-L-fucose synthase%2C transcript variant 4;transcript_id=NM_001411816.1;extra_copy_number=0
CM058255.1	Liftoff	exon	73609551	73609630	.	-	.	ID=exon-NM_001411816.1-9;Parent=rna-NM_001411816.1;Dbxref=GeneID:22122,GenBank:NM_001411816.1,MGI:MGI:98857;gbkey=mRNA;gene=Gfus;product=GDP-L-fucose synthase%2C transcript variant 4;transcript_id=NM_001411816.1;extra_copy_number=0
CM058255.1	Liftoff	exon	73609761	73609827	.	-	.	ID=exon-NM_001411816.1-8;Parent=rna-NM_001411816.1;Dbxref=GeneID:22122,GenBank:NM_001411816.1,MGI:MGI:98857;gbkey=mRNA;gene=Gfus;product=GDP-L-fucose synthase%2C transcript variant 4;transcript_id=NM_001411816.1;extra_copy_number=0
CM058255.1	Liftoff	exon	73610097	73610161	.	-	.	ID=exon-NM_001411816.1-7;Parent=rna-NM_001411816.1;Dbxref=GeneID:22122,GenBank:NM_001411816.1,MGI:MGI:98857;gbkey=mRNA;gene=Gfus;product=GDP-L-fucose synthase%2C transcript variant 4;transcript_id=NM_001411816.1;extra_copy_number=0
CM058255.1	Liftoff	exon	73610258	73610425	.	-	.	ID=exon-NM_001411816.1-6;Parent=rna-NM_001411816.1;Dbxref=GeneID:22122,GenBank:NM_001411816.1,MGI:MGI:98857;gbkey=mRNA;gene=Gfus;product=GDP-L-fucose synthase%2C transcript variant 4;transcript_id=NM_001411816.1;extra_copy_number=0
CM058255.1	Liftoff	exon	73610708	73610837	.	-	.	ID=exon-NM_001411816.1-5;Parent=rna-NM_001411816.1;Dbxref=GeneID:22122,GenBank:NM_001411816.1,MGI:MGI:98857;gbkey=mRNA;gene=Gfus;product=GDP-L-fucose synthase%2C transcript variant 4;transcript_id=NM_001411816.1;extra_copy_number=0
CM058255.1	Liftoff	exon	73610932	73611060	.	-	.	ID=exon-NM_001411816.1-4;Parent=rna-NM_001411816.1;Dbxref=GeneID:22122,GenBank:NM_001411816.1,MGI:MGI:98857;gbkey=mRNA;gene=Gfus;product=GDP-L-fucose synthase%2C transcript variant 4;transcript_id=NM_001411816.1;extra_copy_number=0
CM058255.1	Liftoff	exon	73612394	73612508	.	-	.	ID=exon-NM_001411816.1-3;Parent=rna-NM_001411816.1;Dbxref=GeneID:22122,GenBank:NM_001411816.1,MGI:MGI:98857;gbkey=mRNA;gene=Gfus;product=GDP-L-fucose synthase%2C transcript variant 4;transcript_id=NM_001411816.1;extra_copy_number=0
CM058255.1	Liftoff	exon	73612857	73613014	.	-	.	ID=exon-NM_001411816.1-2;Parent=rna-NM_001411816.1;Dbxref=GeneID:22122,GenBank:NM_001411816.1,MGI:MGI:98857;gbkey=mRNA;gene=Gfus;product=GDP-L-fucose synthase%2C transcript variant 4;transcript_id=NM_001411816.1;extra_copy_number=0
CM058255.1	Liftoff	exon	73613618	73613729	.	-	.	ID=exon-NM_001411816.1-1;Parent=rna-NM_001411816.1;Dbxref=GeneID:22122,GenBank:NM_001411816.1,MGI:MGI:98857;gbkey=mRNA;gene=Gfus;product=GDP-L-fucose synthase%2C transcript variant 4;transcript_id=NM_001411816.1;extra_copy_number=0
CM058255.1	Liftoff	CDS	73608907	73608962	.	-	.	ID=cds-NP_001398745.1;Parent=rna-NM_001411816.1;Dbxref=GeneID:22122,GenBank:NP_001398745.1,MGI:MGI:98857;Name=NP_001398745.1;Note=isoform 2 is encoded by transcript variant 4;gbkey=CDS;gene=Gfus;product=GDP-L-fucose synthase isoform 2;protein_id=NP_001398745.1;extra_copy_number=0
CM058255.1	Liftoff	CDS	73609253	73609352	.	-	.	ID=cds-NP_001398745.1;Parent=rna-NM_001411816.1;Dbxref=GeneID:22122,GenBank:NP_001398745.1,MGI:MGI:98857;Name=NP_001398745.1;Note=isoform 2 is encoded by transcript variant 4;gbkey=CDS;gene=Gfus;product=GDP-L-fucose synthase isoform 2;protein_id=NP_001398745.1;extra_copy_number=0
CM058255.1	Liftoff	CDS	73609551	73609630	.	-	.	ID=cds-NP_001398745.1;Parent=rna-NM_001411816.1;Dbxref=GeneID:22122,GenBank:NP_001398745.1,MGI:MGI:98857;Name=NP_001398745.1;Note=isoform 2 is encoded by transcript variant 4;gbkey=CDS;gene=Gfus;product=GDP-L-fucose synthase isoform 2;protein_id=NP_001398745.1;extra_copy_number=0
CM058255.1	Liftoff	CDS	73609761	73609827	.	-	.	ID=cds-NP_001398745.1;Parent=rna-NM_001411816.1;Dbxref=GeneID:22122,GenBank:NP_001398745.1,MGI:MGI:98857;Name=NP_001398745.1;Note=isoform 2 is encoded by transcript variant 4;gbkey=CDS;gene=Gfus;product=GDP-L-fucose synthase isoform 2;protein_id=NP_001398745.1;extra_copy_number=0
CM058255.1	Liftoff	CDS	73610097	73610161	.	-	.	ID=cds-NP_001398745.1;Parent=rna-NM_001411816.1;Dbxref=GeneID:22122,GenBank:NP_001398745.1,MGI:MGI:98857;Name=NP_001398745.1;Note=isoform 2 is encoded by transcript variant 4;gbkey=CDS;gene=Gfus;product=GDP-L-fucose synthase isoform 2;protein_id=NP_001398745.1;extra_copy_number=0
CM058255.1	Liftoff	CDS	73610258	73610425	.	-	.	ID=cds-NP_001398745.1;Parent=rna-NM_001411816.1;Dbxref=GeneID:22122,GenBank:NP_001398745.1,MGI:MGI:98857;Name=NP_001398745.1;Note=isoform 2 is encoded by transcript variant 4;gbkey=CDS;gene=Gfus;product=GDP-L-fucose synthase isoform 2;protein_id=NP_001398745.1;extra_copy_number=0
CM058255.1	Liftoff	CDS	73610708	73610837	.	-	.	ID=cds-NP_001398745.1;Parent=rna-NM_001411816.1;Dbxref=GeneID:22122,GenBank:NP_001398745.1,MGI:MGI:98857;Name=NP_001398745.1;Note=isoform 2 is encoded by transcript variant 4;gbkey=CDS;gene=Gfus;product=GDP-L-fucose synthase isoform 2;protein_id=NP_001398745.1;extra_copy_number=0
CM058255.1	Liftoff	CDS	73610932	73611060	.	-	.	ID=cds-NP_001398745.1;Parent=rna-NM_001411816.1;Dbxref=GeneID:22122,GenBank:NP_001398745.1,MGI:MGI:98857;Name=NP_001398745.1;Note=isoform 2 is encoded by transcript variant 4;gbkey=CDS;gene=Gfus;product=GDP-L-fucose synthase isoform 2;protein_id=NP_001398745.1;extra_copy_number=0
CM058255.1	Liftoff	CDS	73612394	73612508	.	-	.	ID=cds-NP_001398745.1;Parent=rna-NM_001411816.1;Dbxref=GeneID:22122,GenBank:NP_001398745.1,MGI:MGI:98857;Name=NP_001398745.1;Note=isoform 2 is encoded by transcript variant 4;gbkey=CDS;gene=Gfus;product=GDP-L-fucose synthase isoform 2;protein_id=NP_001398745.1;extra_copy_number=0
CM058255.1	Liftoff	CDS	73612857	73613002	.	-	.	ID=cds-NP_001398745.1;Parent=rna-NM_001411816.1;Dbxref=GeneID:22122,GenBank:NP_001398745.1,MGI:MGI:98857;Name=NP_001398745.1;Note=isoform 2 is encoded by transcript variant 4;gbkey=CDS;gene=Gfus;product=GDP-L-fucose synthase isoform 2;protein_id=NP_001398745.1;extra_copy_number=0
CM058255.1	Liftoff	mRNA	73608651	73613729	.	-	.	ID=rna-NM_031201.2;Parent=gene-Gfus;Dbxref=GeneID:22122,GenBank:NM_031201.2,MGI:MGI:98857;Name=NM_031201.2;gbkey=mRNA;gene=Gfus;product=GDP-L-fucose synthase%2C transcript variant 1;transcript_id=NM_031201.2;matches_ref_protein=False;valid_ORF=True;extra_copy_number=0
CM058255.1	Liftoff	exon	73608651	73608962	.	-	.	ID=exon-NM_031201.2-11;Parent=rna-NM_031201.2;Dbxref=GeneID:22122,GenBank:NM_031201.2,MGI:MGI:98857;gbkey=mRNA;gene=Gfus;product=GDP-L-fucose synthase%2C transcript variant 1;transcript_id=NM_031201.2;extra_copy_number=0
CM058255.1	Liftoff	exon	73609253	73609352	.	-	.	ID=exon-NM_031201.2-10;Parent=rna-NM_031201.2;Dbxref=GeneID:22122,GenBank:NM_031201.2,MGI:MGI:98857;gbkey=mRNA;gene=Gfus;product=GDP-L-fucose synthase%2C transcript variant 1;transcript_id=NM_031201.2;extra_copy_number=0
CM058255.1	Liftoff	exon	73609551	73609630	.	-	.	ID=exon-NM_031201.2-9;Parent=rna-NM_031201.2;Dbxref=GeneID:22122,GenBank:NM_031201.2,MGI:MGI:98857;gbkey=mRNA;gene=Gfus;product=GDP-L-fucose synthase%2C transcript variant 1;transcript_id=NM_031201.2;extra_copy_number=0
CM058255.1	Liftoff	exon	73609761	73609827	.	-	.	ID=exon-NM_031201.2-8;Parent=rna-NM_031201.2;Dbxref=GeneID:22122,GenBank:NM_031201.2,MGI:MGI:98857;gbkey=mRNA;gene=Gfus;product=GDP-L-fucose synthase%2C transcript variant 1;transcript_id=NM_031201.2;extra_copy_number=0
CM058255.1	Liftoff	exon	73610097	73610161	.	-	.	ID=exon-NM_031201.2-7;Parent=rna-NM_031201.2;Dbxref=GeneID:22122,GenBank:NM_031201.2,MGI:MGI:98857;gbkey=mRNA;gene=Gfus;product=GDP-L-fucose synthase%2C transcript variant 1;transcript_id=NM_031201.2;extra_copy_number=0
CM058255.1	Liftoff	exon	73610292	73610425	.	-	.	ID=exon-NM_031201.2-6;Parent=rna-NM_031201.2;Dbxref=GeneID:22122,GenBank:NM_031201.2,MGI:MGI:98857;gbkey=mRNA;gene=Gfus;product=GDP-L-fucose synthase%2C transcript variant 1;transcript_id=NM_031201.2;extra_copy_number=0
CM058255.1	Liftoff	exon	73610764	73610837	.	-	.	ID=exon-NM_031201.2-5;Parent=rna-NM_031201.2;Dbxref=GeneID:22122,GenBank:NM_031201.2,MGI:MGI:98857;gbkey=mRNA;gene=Gfus;product=GDP-L-fucose synthase%2C transcript variant 1;transcript_id=NM_031201.2;extra_copy_number=0
CM058255.1	Liftoff	exon	73610932	73611060	.	-	.	ID=exon-NM_031201.2-4;Parent=rna-NM_031201.2;Dbxref=GeneID:22122,GenBank:NM_031201.2,MGI:MGI:98857;gbkey=mRNA;gene=Gfus;product=GDP-L-fucose synthase%2C transcript variant 1;transcript_id=NM_031201.2;extra_copy_number=0
CM058255.1	Liftoff	exon	73612394	73612508	.	-	.	ID=exon-NM_031201.2-3;Parent=rna-NM_031201.2;Dbxref=GeneID:22122,GenBank:NM_031201.2,MGI:MGI:98857;gbkey=mRNA;gene=Gfus;product=GDP-L-fucose synthase%2C transcript variant 1;transcript_id=NM_031201.2;extra_copy_number=0
CM058255.1	Liftoff	exon	73612857	73613014	.	-	.	ID=exon-NM_031201.2-2;Parent=rna-NM_031201.2;Dbxref=GeneID:22122,GenBank:NM_031201.2,MGI:MGI:98857;gbkey=mRNA;gene=Gfus;product=GDP-L-fucose synthase%2C transcript variant 1;transcript_id=NM_031201.2;extra_copy_number=0
CM058255.1	Liftoff	exon	73613618	73613729	.	-	.	ID=exon-NM_031201.2-1;Parent=rna-NM_031201.2;Dbxref=GeneID:22122,GenBank:NM_031201.2,MGI:MGI:98857;gbkey=mRNA;gene=Gfus;product=GDP-L-fucose synthase%2C transcript variant 1;transcript_id=NM_031201.2;extra_copy_number=0
CM058255.1	Liftoff	CDS	73608907	73608962	.	-	.	ID=cds-NP_112478.1;Parent=rna-NM_031201.2;Dbxref=CCDS:CCDS27555.1,GeneID:22122,GenBank:NP_112478.1,MGI:MGI:98857;Name=NP_112478.1;Note=isoform 1 is encoded by transcript variant 1;gbkey=CDS;gene=Gfus;product=GDP-L-fucose synthase isoform 1;protein_id=NP_112478.1;extra_copy_number=0
CM058255.1	Liftoff	CDS	73609253	73609352	.	-	.	ID=cds-NP_112478.1;Parent=rna-NM_031201.2;Dbxref=CCDS:CCDS27555.1,GeneID:22122,GenBank:NP_112478.1,MGI:MGI:98857;Name=NP_112478.1;Note=isoform 1 is encoded by transcript variant 1;gbkey=CDS;gene=Gfus;product=GDP-L-fucose synthase isoform 1;protein_id=NP_112478.1;extra_copy_number=0
CM058255.1	Liftoff	CDS	73609551	73609630	.	-	.	ID=cds-NP_112478.1;Parent=rna-NM_031201.2;Dbxref=CCDS:CCDS27555.1,GeneID:22122,GenBank:NP_112478.1,MGI:MGI:98857;Name=NP_112478.1;Note=isoform 1 is encoded by transcript variant 1;gbkey=CDS;gene=Gfus;product=GDP-L-fucose synthase isoform 1;protein_id=NP_112478.1;extra_copy_number=0
CM058255.1	Liftoff	CDS	73609761	73609827	.	-	.	ID=cds-NP_112478.1;Parent=rna-NM_031201.2;Dbxref=CCDS:CCDS27555.1,GeneID:22122,GenBank:NP_112478.1,MGI:MGI:98857;Name=NP_112478.1;Note=isoform 1 is encoded by transcript variant 1;gbkey=CDS;gene=Gfus;product=GDP-L-fucose synthase isoform 1;protein_id=NP_112478.1;extra_copy_number=0
CM058255.1	Liftoff	CDS	73610097	73610161	.	-	.	ID=cds-NP_112478.1;Parent=rna-NM_031201.2;Dbxref=CCDS:CCDS27555.1,GeneID:22122,GenBank:NP_112478.1,MGI:MGI:98857;Name=NP_112478.1;Note=isoform 1 is encoded by transcript variant 1;gbkey=CDS;gene=Gfus;product=GDP-L-fucose synthase isoform 1;protein_id=NP_112478.1;extra_copy_number=0
CM058255.1	Liftoff	CDS	73610292	73610425	.	-	.	ID=cds-NP_112478.1;Parent=rna-NM_031201.2;Dbxref=CCDS:CCDS27555.1,GeneID:22122,GenBank:NP_112478.1,MGI:MGI:98857;Name=NP_112478.1;Note=isoform 1 is encoded by transcript variant 1;gbkey=CDS;gene=Gfus;product=GDP-L-fucose synthase isoform 1;protein_id=NP_112478.1;extra_copy_number=0
CM058255.1	Liftoff	CDS	73610764	73610837	.	-	.	ID=cds-NP_112478.1;Parent=rna-NM_031201.2;Dbxref=CCDS:CCDS27555.1,GeneID:22122,GenBank:NP_112478.1,MGI:MGI:98857;Name=NP_112478.1;Note=isoform 1 is encoded by transcript variant 1;gbkey=CDS;gene=Gfus;product=GDP-L-fucose synthase isoform 1;protein_id=NP_112478.1;extra_copy_number=0
CM058255.1	Liftoff	CDS	73610932	73611060	.	-	.	ID=cds-NP_112478.1;Parent=rna-NM_031201.2;Dbxref=CCDS:CCDS27555.1,GeneID:22122,GenBank:NP_112478.1,MGI:MGI:98857;Name=NP_112478.1;Note=isoform 1 is encoded by transcript variant 1;gbkey=CDS;gene=Gfus;product=GDP-L-fucose synthase isoform 1;protein_id=NP_112478.1;extra_copy_number=0
CM058255.1	Liftoff	CDS	73612394	73612508	.	-	.	ID=cds-NP_112478.1;Parent=rna-NM_031201.2;Dbxref=CCDS:CCDS27555.1,GeneID:22122,GenBank:NP_112478.1,MGI:MGI:98857;Name=NP_112478.1;Note=isoform 1 is encoded by transcript variant 1;gbkey=CDS;gene=Gfus;product=GDP-L-fucose synthase isoform 1;protein_id=NP_112478.1;extra_copy_number=0
CM058255.1	Liftoff	CDS	73612857	73613002	.	-	.	ID=cds-NP_112478.1;Parent=rna-NM_031201.2;Dbxref=CCDS:CCDS27555.1,GeneID:22122,GenBank:NP_112478.1,MGI:MGI:98857;Name=NP_112478.1;Note=isoform 1 is encoded by transcript variant 1;gbkey=CDS;gene=Gfus;product=GDP-L-fucose synthase isoform 1;protein_id=NP_112478.1;extra_copy_number=0
CM058255.1	Liftoff	transcript	73608651	73613729	.	-	.	ID=rna-NR_177931.1;Parent=gene-Gfus;Dbxref=GeneID:22122,GenBank:NR_177931.1,MGI:MGI:98857;Name=NR_177931.1;gbkey=misc_RNA;gene=Gfus;product=GDP-L-fucose synthase%2C transcript variant 5;transcript_id=NR_177931.1;extra_copy_number=0
CM058255.1	Liftoff	exon	73608651	73608962	.	-	.	ID=exon-NR_177931.1-11;Parent=rna-NR_177931.1;Dbxref=GeneID:22122,GenBank:NR_177931.1,MGI:MGI:98857;gbkey=misc_RNA;gene=Gfus;product=GDP-L-fucose synthase%2C transcript variant 5;transcript_id=NR_177931.1;extra_copy_number=0
CM058255.1	Liftoff	exon	73609253	73609352	.	-	.	ID=exon-NR_177931.1-10;Parent=rna-NR_177931.1;Dbxref=GeneID:22122,GenBank:NR_177931.1,MGI:MGI:98857;gbkey=misc_RNA;gene=Gfus;product=GDP-L-fucose synthase%2C transcript variant 5;transcript_id=NR_177931.1;extra_copy_number=0
CM058255.1	Liftoff	exon	73609551	73609630	.	-	.	ID=exon-NR_177931.1-9;Parent=rna-NR_177931.1;Dbxref=GeneID:22122,GenBank:NR_177931.1,MGI:MGI:98857;gbkey=misc_RNA;gene=Gfus;product=GDP-L-fucose synthase%2C transcript variant 5;transcript_id=NR_177931.1;extra_copy_number=0
CM058255.1	Liftoff	exon	73609761	73609827	.	-	.	ID=exon-NR_177931.1-8;Parent=rna-NR_177931.1;Dbxref=GeneID:22122,GenBank:NR_177931.1,MGI:MGI:98857;gbkey=misc_RNA;gene=Gfus;product=GDP-L-fucose synthase%2C transcript variant 5;transcript_id=NR_177931.1;extra_copy_number=0
CM058255.1	Liftoff	exon	73610097	73610161	.	-	.	ID=exon-NR_177931.1-7;Parent=rna-NR_177931.1;Dbxref=GeneID:22122,GenBank:NR_177931.1,MGI:MGI:98857;gbkey=misc_RNA;gene=Gfus;product=GDP-L-fucose synthase%2C transcript variant 5;transcript_id=NR_177931.1;extra_copy_number=0
CM058255.1	Liftoff	exon	73610258	73610425	.	-	.	ID=exon-NR_177931.1-6;Parent=rna-NR_177931.1;Dbxref=GeneID:22122,GenBank:NR_177931.1,MGI:MGI:98857;gbkey=misc_RNA;gene=Gfus;product=GDP-L-fucose synthase%2C transcript variant 5;transcript_id=NR_177931.1;extra_copy_number=0
CM058255.1	Liftoff	exon	73610764	73610837	.	-	.	ID=exon-NR_177931.1-5;Parent=rna-NR_177931.1;Dbxref=GeneID:22122,GenBank:NR_177931.1,MGI:MGI:98857;gbkey=misc_RNA;gene=Gfus;product=GDP-L-fucose synthase%2C transcript variant 5;transcript_id=NR_177931.1;extra_copy_number=0
CM058255.1	Liftoff	exon	73610932	73611060	.	-	.	ID=exon-NR_177931.1-4;Parent=rna-NR_177931.1;Dbxref=GeneID:22122,GenBank:NR_177931.1,MGI:MGI:98857;gbkey=misc_RNA;gene=Gfus;product=GDP-L-fucose synthase%2C transcript variant 5;transcript_id=NR_177931.1;extra_copy_number=0
CM058255.1	Liftoff	exon	73612394	73612508	.	-	.	ID=exon-NR_177931.1-3;Parent=rna-NR_177931.1;Dbxref=GeneID:22122,GenBank:NR_177931.1,MGI:MGI:98857;gbkey=misc_RNA;gene=Gfus;product=GDP-L-fucose synthase%2C transcript variant 5;transcript_id=NR_177931.1;extra_copy_number=0
CM058255.1	Liftoff	exon	73612857	73613014	.	-	.	ID=exon-NR_177931.1-2;Parent=rna-NR_177931.1;Dbxref=GeneID:22122,GenBank:NR_177931.1,MGI:MGI:98857;gbkey=misc_RNA;gene=Gfus;product=GDP-L-fucose synthase%2C transcript variant 5;transcript_id=NR_177931.1;extra_copy_number=0
CM058255.1	Liftoff	exon	73613684	73613729	.	-	.	ID=exon-NR_177931.1-1;Parent=rna-NR_177931.1;Dbxref=GeneID:22122,GenBank:NR_177931.1,MGI:MGI:98857;gbkey=misc_RNA;gene=Gfus;product=GDP-L-fucose synthase%2C transcript variant 5;transcript_id=NR_177931.1;extra_copy_number=0
CM058255.1	Liftoff	transcript	73608651	73613729	.	-	.	ID=rna-NR_177932.1;Parent=gene-Gfus;Dbxref=GeneID:22122,GenBank:NR_177932.1,MGI:MGI:98857;Name=NR_177932.1;gbkey=misc_RNA;gene=Gfus;product=GDP-L-fucose synthase%2C transcript variant 6;transcript_id=NR_177932.1;extra_copy_number=0
CM058255.1	Liftoff	exon	73608651	73608962	.	-	.	ID=exon-NR_177932.1-10;Parent=rna-NR_177932.1;Dbxref=GeneID:22122,GenBank:NR_177932.1,MGI:MGI:98857;gbkey=misc_RNA;gene=Gfus;product=GDP-L-fucose synthase%2C transcript variant 6;transcript_id=NR_177932.1;extra_copy_number=0
CM058255.1	Liftoff	exon	73609253	73609352	.	-	.	ID=exon-NR_177932.1-9;Parent=rna-NR_177932.1;Dbxref=GeneID:22122,GenBank:NR_177932.1,MGI:MGI:98857;gbkey=misc_RNA;gene=Gfus;product=GDP-L-fucose synthase%2C transcript variant 6;transcript_id=NR_177932.1;extra_copy_number=0
CM058255.1	Liftoff	exon	73609551	73609630	.	-	.	ID=exon-NR_177932.1-8;Parent=rna-NR_177932.1;Dbxref=GeneID:22122,GenBank:NR_177932.1,MGI:MGI:98857;gbkey=misc_RNA;gene=Gfus;product=GDP-L-fucose synthase%2C transcript variant 6;transcript_id=NR_177932.1;extra_copy_number=0
CM058255.1	Liftoff	exon	73609761	73609827	.	-	.	ID=exon-NR_177932.1-7;Parent=rna-NR_177932.1;Dbxref=GeneID:22122,GenBank:NR_177932.1,MGI:MGI:98857;gbkey=misc_RNA;gene=Gfus;product=GDP-L-fucose synthase%2C transcript variant 6;transcript_id=NR_177932.1;extra_copy_number=0
CM058255.1	Liftoff	exon	73610097	73610161	.	-	.	ID=exon-NR_177932.1-6;Parent=rna-NR_177932.1;Dbxref=GeneID:22122,GenBank:NR_177932.1,MGI:MGI:98857;gbkey=misc_RNA;gene=Gfus;product=GDP-L-fucose synthase%2C transcript variant 6;transcript_id=NR_177932.1;extra_copy_number=0
CM058255.1	Liftoff	exon	73610258	73610425	.	-	.	ID=exon-NR_177932.1-5;Parent=rna-NR_177932.1;Dbxref=GeneID:22122,GenBank:NR_177932.1,MGI:MGI:98857;gbkey=misc_RNA;gene=Gfus;product=GDP-L-fucose synthase%2C transcript variant 6;transcript_id=NR_177932.1;extra_copy_number=0
CM058255.1	Liftoff	exon	73610764	73610837	.	-	.	ID=exon-NR_177932.1-4;Parent=rna-NR_177932.1;Dbxref=GeneID:22122,GenBank:NR_177932.1,MGI:MGI:98857;gbkey=misc_RNA;gene=Gfus;product=GDP-L-fucose synthase%2C transcript variant 6;transcript_id=NR_177932.1;extra_copy_number=0
CM058255.1	Liftoff	exon	73610932	73611060	.	-	.	ID=exon-NR_177932.1-3;Parent=rna-NR_177932.1;Dbxref=GeneID:22122,GenBank:NR_177932.1,MGI:MGI:98857;gbkey=misc_RNA;gene=Gfus;product=GDP-L-fucose synthase%2C transcript variant 6;transcript_id=NR_177932.1;extra_copy_number=0
CM058255.1	Liftoff	exon	73612857	73613014	.	-	.	ID=exon-NR_177932.1-2;Parent=rna-NR_177932.1;Dbxref=GeneID:22122,GenBank:NR_177932.1,MGI:MGI:98857;gbkey=misc_RNA;gene=Gfus;product=GDP-L-fucose synthase%2C transcript variant 6;transcript_id=NR_177932.1;extra_copy_number=0
CM058255.1	Liftoff	exon	73613618	73613729	.	-	.	ID=exon-NR_177932.1-1;Parent=rna-NR_177932.1;Dbxref=GeneID:22122,GenBank:NR_177932.1,MGI:MGI:98857;gbkey=misc_RNA;gene=Gfus;product=GDP-L-fucose synthase%2C transcript variant 6;transcript_id=NR_177932.1;extra_copy_number=0
CM058255.1	Liftoff	transcript	73608651	73613729	.	-	.	ID=rna-NR_177933.1;Parent=gene-Gfus;Dbxref=GeneID:22122,GenBank:NR_177933.1,MGI:MGI:98857;Name=NR_177933.1;gbkey=misc_RNA;gene=Gfus;product=GDP-L-fucose synthase%2C transcript variant 7;transcript_id=NR_177933.1;extra_copy_number=0
CM058255.1	Liftoff	exon	73608651	73608962	.	-	.	ID=exon-NR_177933.1-10;Parent=rna-NR_177933.1;Dbxref=GeneID:22122,GenBank:NR_177933.1,MGI:MGI:98857;gbkey=misc_RNA;gene=Gfus;product=GDP-L-fucose synthase%2C transcript variant 7;transcript_id=NR_177933.1;extra_copy_number=0
CM058255.1	Liftoff	exon	73609253	73609352	.	-	.	ID=exon-NR_177933.1-9;Parent=rna-NR_177933.1;Dbxref=GeneID:22122,GenBank:NR_177933.1,MGI:MGI:98857;gbkey=misc_RNA;gene=Gfus;product=GDP-L-fucose synthase%2C transcript variant 7;transcript_id=NR_177933.1;extra_copy_number=0
CM058255.1	Liftoff	exon	73609551	73609630	.	-	.	ID=exon-NR_177933.1-8;Parent=rna-NR_177933.1;Dbxref=GeneID:22122,GenBank:NR_177933.1,MGI:MGI:98857;gbkey=misc_RNA;gene=Gfus;product=GDP-L-fucose synthase%2C transcript variant 7;transcript_id=NR_177933.1;extra_copy_number=0
CM058255.1	Liftoff	exon	73609761	73609827	.	-	.	ID=exon-NR_177933.1-7;Parent=rna-NR_177933.1;Dbxref=GeneID:22122,GenBank:NR_177933.1,MGI:MGI:98857;gbkey=misc_RNA;gene=Gfus;product=GDP-L-fucose synthase%2C transcript variant 7;transcript_id=NR_177933.1;extra_copy_number=0
CM058255.1	Liftoff	exon	73610097	73610161	.	-	.	ID=exon-NR_177933.1-6;Parent=rna-NR_177933.1;Dbxref=GeneID:22122,GenBank:NR_177933.1,MGI:MGI:98857;gbkey=misc_RNA;gene=Gfus;product=GDP-L-fucose synthase%2C transcript variant 7;transcript_id=NR_177933.1;extra_copy_number=0
CM058255.1	Liftoff	exon	73610292	73610425	.	-	.	ID=exon-NR_177933.1-5;Parent=rna-NR_177933.1;Dbxref=GeneID:22122,GenBank:NR_177933.1,MGI:MGI:98857;gbkey=misc_RNA;gene=Gfus;product=GDP-L-fucose synthase%2C transcript variant 7;transcript_id=NR_177933.1;extra_copy_number=0
CM058255.1	Liftoff	exon	73610764	73610837	.	-	.	ID=exon-NR_177933.1-4;Parent=rna-NR_177933.1;Dbxref=GeneID:22122,GenBank:NR_177933.1,MGI:MGI:98857;gbkey=misc_RNA;gene=Gfus;product=GDP-L-fucose synthase%2C transcript variant 7;transcript_id=NR_177933.1;extra_copy_number=0
CM058255.1	Liftoff	exon	73610932	73611060	.	-	.	ID=exon-NR_177933.1-3;Parent=rna-NR_177933.1;Dbxref=GeneID:22122,GenBank:NR_177933.1,MGI:MGI:98857;gbkey=misc_RNA;gene=Gfus;product=GDP-L-fucose synthase%2C transcript variant 7;transcript_id=NR_177933.1;extra_copy_number=0
CM058255.1	Liftoff	exon	73612857	73613014	.	-	.	ID=exon-NR_177933.1-2;Parent=rna-NR_177933.1;Dbxref=GeneID:22122,GenBank:NR_177933.1,MGI:MGI:98857;gbkey=misc_RNA;gene=Gfus;product=GDP-L-fucose synthase%2C transcript variant 7;transcript_id=NR_177933.1;extra_copy_number=0
CM058255.1	Liftoff	exon	73613618	73613729	.	-	.	ID=exon-NR_177933.1-1;Parent=rna-NR_177933.1;Dbxref=GeneID:22122,GenBank:NR_177933.1,MGI:MGI:98857;gbkey=misc_RNA;gene=Gfus;product=GDP-L-fucose synthase%2C transcript variant 7;transcript_id=NR_177933.1;extra_copy_number=0
CM058255.1	Liftoff	transcript	73608651	73613729	.	-	.	ID=rna-NR_177934.1;Parent=gene-Gfus;Dbxref=GeneID:22122,GenBank:NR_177934.1,MGI:MGI:98857;Name=NR_177934.1;gbkey=misc_RNA;gene=Gfus;product=GDP-L-fucose synthase%2C transcript variant 8;transcript_id=NR_177934.1;extra_copy_number=0
CM058255.1	Liftoff	exon	73608651	73608962	.	-	.	ID=exon-NR_177934.1-10;Parent=rna-NR_177934.1;Dbxref=GeneID:22122,GenBank:NR_177934.1,MGI:MGI:98857;gbkey=misc_RNA;gene=Gfus;product=GDP-L-fucose synthase%2C transcript variant 8;transcript_id=NR_177934.1;extra_copy_number=0
CM058255.1	Liftoff	exon	73609253	73609352	.	-	.	ID=exon-NR_177934.1-9;Parent=rna-NR_177934.1;Dbxref=GeneID:22122,GenBank:NR_177934.1,MGI:MGI:98857;gbkey=misc_RNA;gene=Gfus;product=GDP-L-fucose synthase%2C transcript variant 8;transcript_id=NR_177934.1;extra_copy_number=0
CM058255.1	Liftoff	exon	73609551	73609630	.	-	.	ID=exon-NR_177934.1-8;Parent=rna-NR_177934.1;Dbxref=GeneID:22122,GenBank:NR_177934.1,MGI:MGI:98857;gbkey=misc_RNA;gene=Gfus;product=GDP-L-fucose synthase%2C transcript variant 8;transcript_id=NR_177934.1;extra_copy_number=0
CM058255.1	Liftoff	exon	73609761	73609827	.	-	.	ID=exon-NR_177934.1-7;Parent=rna-NR_177934.1;Dbxref=GeneID:22122,GenBank:NR_177934.1,MGI:MGI:98857;gbkey=misc_RNA;gene=Gfus;product=GDP-L-fucose synthase%2C transcript variant 8;transcript_id=NR_177934.1;extra_copy_number=0
CM058255.1	Liftoff	exon	73610097	73610161	.	-	.	ID=exon-NR_177934.1-6;Parent=rna-NR_177934.1;Dbxref=GeneID:22122,GenBank:NR_177934.1,MGI:MGI:98857;gbkey=misc_RNA;gene=Gfus;product=GDP-L-fucose synthase%2C transcript variant 8;transcript_id=NR_177934.1;extra_copy_number=0
CM058255.1	Liftoff	exon	73610258	73610425	.	-	.	ID=exon-NR_177934.1-5;Parent=rna-NR_177934.1;Dbxref=GeneID:22122,GenBank:NR_177934.1,MGI:MGI:98857;gbkey=misc_RNA;gene=Gfus;product=GDP-L-fucose synthase%2C transcript variant 8;transcript_id=NR_177934.1;extra_copy_number=0
CM058255.1	Liftoff	exon	73610708	73610837	.	-	.	ID=exon-NR_177934.1-4;Parent=rna-NR_177934.1;Dbxref=GeneID:22122,GenBank:NR_177934.1,MGI:MGI:98857;gbkey=misc_RNA;gene=Gfus;product=GDP-L-fucose synthase%2C transcript variant 8;transcript_id=NR_177934.1;extra_copy_number=0
CM058255.1	Liftoff	exon	73610932	73611060	.	-	.	ID=exon-NR_177934.1-3;Parent=rna-NR_177934.1;Dbxref=GeneID:22122,GenBank:NR_177934.1,MGI:MGI:98857;gbkey=misc_RNA;gene=Gfus;product=GDP-L-fucose synthase%2C transcript variant 8;transcript_id=NR_177934.1;extra_copy_number=0
CM058255.1	Liftoff	exon	73612857	73613014	.	-	.	ID=exon-NR_177934.1-2;Parent=rna-NR_177934.1;Dbxref=GeneID:22122,GenBank:NR_177934.1,MGI:MGI:98857;gbkey=misc_RNA;gene=Gfus;product=GDP-L-fucose synthase%2C transcript variant 8;transcript_id=NR_177934.1;extra_copy_number=0
CM058255.1	Liftoff	exon	73613684	73613729	.	-	.	ID=exon-NR_177934.1-1;Parent=rna-NR_177934.1;Dbxref=GeneID:22122,GenBank:NR_177934.1,MGI:MGI:98857;gbkey=misc_RNA;gene=Gfus;product=GDP-L-fucose synthase%2C transcript variant 8;transcript_id=NR_177934.1;extra_copy_number=0
CM058255.1	Liftoff	transcript	73608651	73613729	.	-	.	ID=rna-NR_177935.1;Parent=gene-Gfus;Dbxref=GeneID:22122,GenBank:NR_177935.1,MGI:MGI:98857;Name=NR_177935.1;gbkey=misc_RNA;gene=Gfus;product=GDP-L-fucose synthase%2C transcript variant 9;transcript_id=NR_177935.1;extra_copy_number=0
CM058255.1	Liftoff	exon	73608651	73608962	.	-	.	ID=exon-NR_177935.1-10;Parent=rna-NR_177935.1;Dbxref=GeneID:22122,GenBank:NR_177935.1,MGI:MGI:98857;gbkey=misc_RNA;gene=Gfus;product=GDP-L-fucose synthase%2C transcript variant 9;transcript_id=NR_177935.1;extra_copy_number=0
CM058255.1	Liftoff	exon	73609253	73609352	.	-	.	ID=exon-NR_177935.1-9;Parent=rna-NR_177935.1;Dbxref=GeneID:22122,GenBank:NR_177935.1,MGI:MGI:98857;gbkey=misc_RNA;gene=Gfus;product=GDP-L-fucose synthase%2C transcript variant 9;transcript_id=NR_177935.1;extra_copy_number=0
CM058255.1	Liftoff	exon	73609551	73609630	.	-	.	ID=exon-NR_177935.1-8;Parent=rna-NR_177935.1;Dbxref=GeneID:22122,GenBank:NR_177935.1,MGI:MGI:98857;gbkey=misc_RNA;gene=Gfus;product=GDP-L-fucose synthase%2C transcript variant 9;transcript_id=NR_177935.1;extra_copy_number=0
CM058255.1	Liftoff	exon	73609761	73609827	.	-	.	ID=exon-NR_177935.1-7;Parent=rna-NR_177935.1;Dbxref=GeneID:22122,GenBank:NR_177935.1,MGI:MGI:98857;gbkey=misc_RNA;gene=Gfus;product=GDP-L-fucose synthase%2C transcript variant 9;transcript_id=NR_177935.1;extra_copy_number=0
CM058255.1	Liftoff	exon	73610097	73610161	.	-	.	ID=exon-NR_177935.1-6;Parent=rna-NR_177935.1;Dbxref=GeneID:22122,GenBank:NR_177935.1,MGI:MGI:98857;gbkey=misc_RNA;gene=Gfus;product=GDP-L-fucose synthase%2C transcript variant 9;transcript_id=NR_177935.1;extra_copy_number=0
CM058255.1	Liftoff	exon	73610292	73610425	.	-	.	ID=exon-NR_177935.1-5;Parent=rna-NR_177935.1;Dbxref=GeneID:22122,GenBank:NR_177935.1,MGI:MGI:98857;gbkey=misc_RNA;gene=Gfus;product=GDP-L-fucose synthase%2C transcript variant 9;transcript_id=NR_177935.1;extra_copy_number=0
CM058255.1	Liftoff	exon	73610764	73610837	.	-	.	ID=exon-NR_177935.1-4;Parent=rna-NR_177935.1;Dbxref=GeneID:22122,GenBank:NR_177935.1,MGI:MGI:98857;gbkey=misc_RNA;gene=Gfus;product=GDP-L-fucose synthase%2C transcript variant 9;transcript_id=NR_177935.1;extra_copy_number=0
CM058255.1	Liftoff	exon	73610932	73611060	.	-	.	ID=exon-NR_177935.1-3;Parent=rna-NR_177935.1;Dbxref=GeneID:22122,GenBank:NR_177935.1,MGI:MGI:98857;gbkey=misc_RNA;gene=Gfus;product=GDP-L-fucose synthase%2C transcript variant 9;transcript_id=NR_177935.1;extra_copy_number=0
CM058255.1	Liftoff	exon	73612857	73613014	.	-	.	ID=exon-NR_177935.1-2;Parent=rna-NR_177935.1;Dbxref=GeneID:22122,GenBank:NR_177935.1,MGI:MGI:98857;gbkey=misc_RNA;gene=Gfus;product=GDP-L-fucose synthase%2C transcript variant 9;transcript_id=NR_177935.1;extra_copy_number=0
CM058255.1	Liftoff	exon	73613684	73613729	.	-	.	ID=exon-NR_177935.1-1;Parent=rna-NR_177935.1;Dbxref=GeneID:22122,GenBank:NR_177935.1,MGI:MGI:98857;gbkey=misc_RNA;gene=Gfus;product=GDP-L-fucose synthase%2C transcript variant 9;transcript_id=NR_177935.1;extra_copy_number=0
CM058255.1	Liftoff	transcript	73608651	73613729	.	-	.	ID=rna-NR_177936.1;Parent=gene-Gfus;Dbxref=GeneID:22122,GenBank:NR_177936.1,MGI:MGI:98857;Name=NR_177936.1;gbkey=misc_RNA;gene=Gfus;product=GDP-L-fucose synthase%2C transcript variant 10;transcript_id=NR_177936.1;extra_copy_number=0
CM058255.1	Liftoff	exon	73608651	73608962	.	-	.	ID=exon-NR_177936.1-10;Parent=rna-NR_177936.1;Dbxref=GeneID:22122,GenBank:NR_177936.1,MGI:MGI:98857;gbkey=misc_RNA;gene=Gfus;product=GDP-L-fucose synthase%2C transcript variant 10;transcript_id=NR_177936.1;extra_copy_number=0
CM058255.1	Liftoff	exon	73609253	73609352	.	-	.	ID=exon-NR_177936.1-9;Parent=rna-NR_177936.1;Dbxref=GeneID:22122,GenBank:NR_177936.1,MGI:MGI:98857;gbkey=misc_RNA;gene=Gfus;product=GDP-L-fucose synthase%2C transcript variant 10;transcript_id=NR_177936.1;extra_copy_number=0
CM058255.1	Liftoff	exon	73609551	73609630	.	-	.	ID=exon-NR_177936.1-8;Parent=rna-NR_177936.1;Dbxref=GeneID:22122,GenBank:NR_177936.1,MGI:MGI:98857;gbkey=misc_RNA;gene=Gfus;product=GDP-L-fucose synthase%2C transcript variant 10;transcript_id=NR_177936.1;extra_copy_number=0
CM058255.1	Liftoff	exon	73609761	73609827	.	-	.	ID=exon-NR_177936.1-7;Parent=rna-NR_177936.1;Dbxref=GeneID:22122,GenBank:NR_177936.1,MGI:MGI:98857;gbkey=misc_RNA;gene=Gfus;product=GDP-L-fucose synthase%2C transcript variant 10;transcript_id=NR_177936.1;extra_copy_number=0
CM058255.1	Liftoff	exon	73610097	73610161	.	-	.	ID=exon-NR_177936.1-6;Parent=rna-NR_177936.1;Dbxref=GeneID:22122,GenBank:NR_177936.1,MGI:MGI:98857;gbkey=misc_RNA;gene=Gfus;product=GDP-L-fucose synthase%2C transcript variant 10;transcript_id=NR_177936.1;extra_copy_number=0
CM058255.1	Liftoff	exon	73610258	73610425	.	-	.	ID=exon-NR_177936.1-5;Parent=rna-NR_177936.1;Dbxref=GeneID:22122,GenBank:NR_177936.1,MGI:MGI:98857;gbkey=misc_RNA;gene=Gfus;product=GDP-L-fucose synthase%2C transcript variant 10;transcript_id=NR_177936.1;extra_copy_number=0
CM058255.1	Liftoff	exon	73610708	73610837	.	-	.	ID=exon-NR_177936.1-4;Parent=rna-NR_177936.1;Dbxref=GeneID:22122,GenBank:NR_177936.1,MGI:MGI:98857;gbkey=misc_RNA;gene=Gfus;product=GDP-L-fucose synthase%2C transcript variant 10;transcript_id=NR_177936.1;extra_copy_number=0
CM058255.1	Liftoff	exon	73610932	73611060	.	-	.	ID=exon-NR_177936.1-3;Parent=rna-NR_177936.1;Dbxref=GeneID:22122,GenBank:NR_177936.1,MGI:MGI:98857;gbkey=misc_RNA;gene=Gfus;product=GDP-L-fucose synthase%2C transcript variant 10;transcript_id=NR_177936.1;extra_copy_number=0
CM058255.1	Liftoff	exon	73612857	73613014	.	-	.	ID=exon-NR_177936.1-2;Parent=rna-NR_177936.1;Dbxref=GeneID:22122,GenBank:NR_177936.1,MGI:MGI:98857;gbkey=misc_RNA;gene=Gfus;product=GDP-L-fucose synthase%2C transcript variant 10;transcript_id=NR_177936.1;extra_copy_number=0
CM058255.1	Liftoff	exon	73613618	73613729	.	-	.	ID=exon-NR_177936.1-1;Parent=rna-NR_177936.1;Dbxref=GeneID:22122,GenBank:NR_177936.1,MGI:MGI:98857;gbkey=misc_RNA;gene=Gfus;product=GDP-L-fucose synthase%2C transcript variant 10;transcript_id=NR_177936.1;extra_copy_number=0
CM058255.1	Liftoff	transcript	73608651	73613729	.	-	.	ID=rna-NR_177937.1;Parent=gene-Gfus;Dbxref=GeneID:22122,GenBank:NR_177937.1,MGI:MGI:98857;Name=NR_177937.1;gbkey=misc_RNA;gene=Gfus;product=GDP-L-fucose synthase%2C transcript variant 11;transcript_id=NR_177937.1;extra_copy_number=0
CM058255.1	Liftoff	exon	73608651	73608962	.	-	.	ID=exon-NR_177937.1-11;Parent=rna-NR_177937.1;Dbxref=GeneID:22122,GenBank:NR_177937.1,MGI:MGI:98857;gbkey=misc_RNA;gene=Gfus;product=GDP-L-fucose synthase%2C transcript variant 11;transcript_id=NR_177937.1;extra_copy_number=0
CM058255.1	Liftoff	exon	73609253	73609352	.	-	.	ID=exon-NR_177937.1-10;Parent=rna-NR_177937.1;Dbxref=GeneID:22122,GenBank:NR_177937.1,MGI:MGI:98857;gbkey=misc_RNA;gene=Gfus;product=GDP-L-fucose synthase%2C transcript variant 11;transcript_id=NR_177937.1;extra_copy_number=0
CM058255.1	Liftoff	exon	73609551	73609630	.	-	.	ID=exon-NR_177937.1-9;Parent=rna-NR_177937.1;Dbxref=GeneID:22122,GenBank:NR_177937.1,MGI:MGI:98857;gbkey=misc_RNA;gene=Gfus;product=GDP-L-fucose synthase%2C transcript variant 11;transcript_id=NR_177937.1;extra_copy_number=0
CM058255.1	Liftoff	exon	73609761	73609827	.	-	.	ID=exon-NR_177937.1-8;Parent=rna-NR_177937.1;Dbxref=GeneID:22122,GenBank:NR_177937.1,MGI:MGI:98857;gbkey=misc_RNA;gene=Gfus;product=GDP-L-fucose synthase%2C transcript variant 11;transcript_id=NR_177937.1;extra_copy_number=0
CM058255.1	Liftoff	exon	73610097	73610161	.	-	.	ID=exon-NR_177937.1-7;Parent=rna-NR_177937.1;Dbxref=GeneID:22122,GenBank:NR_177937.1,MGI:MGI:98857;gbkey=misc_RNA;gene=Gfus;product=GDP-L-fucose synthase%2C transcript variant 11;transcript_id=NR_177937.1;extra_copy_number=0
CM058255.1	Liftoff	exon	73610292	73610425	.	-	.	ID=exon-NR_177937.1-6;Parent=rna-NR_177937.1;Dbxref=GeneID:22122,GenBank:NR_177937.1,MGI:MGI:98857;gbkey=misc_RNA;gene=Gfus;product=GDP-L-fucose synthase%2C transcript variant 11;transcript_id=NR_177937.1;extra_copy_number=0
CM058255.1	Liftoff	exon	73610708	73610837	.	-	.	ID=exon-NR_177937.1-5;Parent=rna-NR_177937.1;Dbxref=GeneID:22122,GenBank:NR_177937.1,MGI:MGI:98857;gbkey=misc_RNA;gene=Gfus;product=GDP-L-fucose synthase%2C transcript variant 11;transcript_id=NR_177937.1;extra_copy_number=0
CM058255.1	Liftoff	exon	73610932	73611060	.	-	.	ID=exon-NR_177937.1-4;Parent=rna-NR_177937.1;Dbxref=GeneID:22122,GenBank:NR_177937.1,MGI:MGI:98857;gbkey=misc_RNA;gene=Gfus;product=GDP-L-fucose synthase%2C transcript variant 11;transcript_id=NR_177937.1;extra_copy_number=0
CM058255.1	Liftoff	exon	73612394	73612508	.	-	.	ID=exon-NR_177937.1-3;Parent=rna-NR_177937.1;Dbxref=GeneID:22122,GenBank:NR_177937.1,MGI:MGI:98857;gbkey=misc_RNA;gene=Gfus;product=GDP-L-fucose synthase%2C transcript variant 11;transcript_id=NR_177937.1;extra_copy_number=0
CM058255.1	Liftoff	exon	73612857	73613014	.	-	.	ID=exon-NR_177937.1-2;Parent=rna-NR_177937.1;Dbxref=GeneID:22122,GenBank:NR_177937.1,MGI:MGI:98857;gbkey=misc_RNA;gene=Gfus;product=GDP-L-fucose synthase%2C transcript variant 11;transcript_id=NR_177937.1;extra_copy_number=0
CM058255.1	Liftoff	exon	73613618	73613729	.	-	.	ID=exon-NR_177937.1-1;Parent=rna-NR_177937.1;Dbxref=GeneID:22122,GenBank:NR_177937.1,MGI:MGI:98857;gbkey=misc_RNA;gene=Gfus;product=GDP-L-fucose synthase%2C transcript variant 11;transcript_id=NR_177937.1;extra_copy_number=0
CM058255.1	Liftoff	transcript	73608651	73613729	.	-	.	ID=rna-NR_177938.1;Parent=gene-Gfus;Dbxref=GeneID:22122,GenBank:NR_177938.1,MGI:MGI:98857;Name=NR_177938.1;gbkey=misc_RNA;gene=Gfus;product=GDP-L-fucose synthase%2C transcript variant 12;transcript_id=NR_177938.1;extra_copy_number=0
CM058255.1	Liftoff	exon	73608651	73608962	.	-	.	ID=exon-NR_177938.1-11;Parent=rna-NR_177938.1;Dbxref=GeneID:22122,GenBank:NR_177938.1,MGI:MGI:98857;gbkey=misc_RNA;gene=Gfus;product=GDP-L-fucose synthase%2C transcript variant 12;transcript_id=NR_177938.1;extra_copy_number=0
CM058255.1	Liftoff	exon	73609253	73609352	.	-	.	ID=exon-NR_177938.1-10;Parent=rna-NR_177938.1;Dbxref=GeneID:22122,GenBank:NR_177938.1,MGI:MGI:98857;gbkey=misc_RNA;gene=Gfus;product=GDP-L-fucose synthase%2C transcript variant 12;transcript_id=NR_177938.1;extra_copy_number=0
CM058255.1	Liftoff	exon	73609551	73609630	.	-	.	ID=exon-NR_177938.1-9;Parent=rna-NR_177938.1;Dbxref=GeneID:22122,GenBank:NR_177938.1,MGI:MGI:98857;gbkey=misc_RNA;gene=Gfus;product=GDP-L-fucose synthase%2C transcript variant 12;transcript_id=NR_177938.1;extra_copy_number=0
CM058255.1	Liftoff	exon	73609761	73609827	.	-	.	ID=exon-NR_177938.1-8;Parent=rna-NR_177938.1;Dbxref=GeneID:22122,GenBank:NR_177938.1,MGI:MGI:98857;gbkey=misc_RNA;gene=Gfus;product=GDP-L-fucose synthase%2C transcript variant 12;transcript_id=NR_177938.1;extra_copy_number=0
CM058255.1	Liftoff	exon	73610097	73610161	.	-	.	ID=exon-NR_177938.1-7;Parent=rna-NR_177938.1;Dbxref=GeneID:22122,GenBank:NR_177938.1,MGI:MGI:98857;gbkey=misc_RNA;gene=Gfus;product=GDP-L-fucose synthase%2C transcript variant 12;transcript_id=NR_177938.1;extra_copy_number=0
CM058255.1	Liftoff	exon	73610258	73610425	.	-	.	ID=exon-NR_177938.1-6;Parent=rna-NR_177938.1;Dbxref=GeneID:22122,GenBank:NR_177938.1,MGI:MGI:98857;gbkey=misc_RNA;gene=Gfus;product=GDP-L-fucose synthase%2C transcript variant 12;transcript_id=NR_177938.1;extra_copy_number=0
CM058255.1	Liftoff	exon	73610764	73610837	.	-	.	ID=exon-NR_177938.1-5;Parent=rna-NR_177938.1;Dbxref=GeneID:22122,GenBank:NR_177938.1,MGI:MGI:98857;gbkey=misc_RNA;gene=Gfus;product=GDP-L-fucose synthase%2C transcript variant 12;transcript_id=NR_177938.1;extra_copy_number=0
CM058255.1	Liftoff	exon	73610932	73611060	.	-	.	ID=exon-NR_177938.1-4;Parent=rna-NR_177938.1;Dbxref=GeneID:22122,GenBank:NR_177938.1,MGI:MGI:98857;gbkey=misc_RNA;gene=Gfus;product=GDP-L-fucose synthase%2C transcript variant 12;transcript_id=NR_177938.1;extra_copy_number=0
CM058255.1	Liftoff	exon	73612394	73612508	.	-	.	ID=exon-NR_177938.1-3;Parent=rna-NR_177938.1;Dbxref=GeneID:22122,GenBank:NR_177938.1,MGI:MGI:98857;gbkey=misc_RNA;gene=Gfus;product=GDP-L-fucose synthase%2C transcript variant 12;transcript_id=NR_177938.1;extra_copy_number=0
CM058255.1	Liftoff	exon	73612857	73613014	.	-	.	ID=exon-NR_177938.1-2;Parent=rna-NR_177938.1;Dbxref=GeneID:22122,GenBank:NR_177938.1,MGI:MGI:98857;gbkey=misc_RNA;gene=Gfus;product=GDP-L-fucose synthase%2C transcript variant 12;transcript_id=NR_177938.1;extra_copy_number=0
CM058255.1	Liftoff	exon	73613618	73613729	.	-	.	ID=exon-NR_177938.1-1;Parent=rna-NR_177938.1;Dbxref=GeneID:22122,GenBank:NR_177938.1,MGI:MGI:98857;gbkey=misc_RNA;gene=Gfus;product=GDP-L-fucose synthase%2C transcript variant 12;transcript_id=NR_177938.1;extra_copy_number=0
CM058255.1	Liftoff	gene	73624907	73633591	.	+	.	ID=gene-Zfp623;Dbxref=GeneID:78834,MGI:MGI:1926084;Name=Zfp623;description=zinc finger protein 623;gbkey=Gene;gene=Zfp623;gene_biotype=protein_coding;gene_synonym=2610029D06Rik;coverage=0.999;sequence_ID=0.976;valid_ORFs=3;extra_copy_number=0;copy_num_ID=gene-Zfp623_0
CM058255.1	Liftoff	mRNA	73624907	73633591	.	+	.	ID=rna-XM_006521543.2;Parent=gene-Zfp623;Dbxref=GeneID:78834,GenBank:XM_006521543.2,MGI:MGI:1926084;Name=XM_006521543.2;gbkey=mRNA;gene=Zfp623;model_evidence=Supporting evidence includes similarity to: 4 mRNAs%2C 9 ESTs%2C 6 Proteins%2C 58 long SRA reads%2C and 100%25 coverage of the annotated genomic feature by RNAseq alignments%2C including 40 samples with support for all annotated introns;product=zinc finger protein 623%2C transcript variant X1;transcript_id=XM_006521543.2;matches_ref_protein=False;valid_ORF=True;extra_copy_number=0
CM058255.1	Liftoff	exon	73624907	73625409	.	+	.	ID=exon-XM_006521543.2-1;Parent=rna-XM_006521543.2;Dbxref=GeneID:78834,GenBank:XM_006521543.2,MGI:MGI:1926084;gbkey=mRNA;gene=Zfp623;product=zinc finger protein 623%2C transcript variant X1;transcript_id=XM_006521543.2;extra_copy_number=0
CM058255.1	Liftoff	exon	73631313	73633591	.	+	.	ID=exon-XM_006521543.2-2;Parent=rna-XM_006521543.2;Dbxref=GeneID:78834,GenBank:XM_006521543.2,MGI:MGI:1926084;gbkey=mRNA;gene=Zfp623;product=zinc finger protein 623%2C transcript variant X1;transcript_id=XM_006521543.2;extra_copy_number=0
CM058255.1	Liftoff	CDS	73631387	73632886	.	+	.	ID=cds-XP_006521606.1;Parent=rna-XM_006521543.2;Dbxref=GeneID:78834,GenBank:XP_006521606.1,MGI:MGI:1926084;Name=XP_006521606.1;gbkey=CDS;gene=Zfp623;product=zinc finger protein 623 isoform X1;protein_id=XP_006521606.1;extra_copy_number=0
CM058255.1	Liftoff	mRNA	73624910	73633589	.	+	.	ID=rna-NM_030199.3;Parent=gene-Zfp623;Dbxref=GeneID:78834,GenBank:NM_030199.3,MGI:MGI:1926084;Name=NM_030199.3;gbkey=mRNA;gene=Zfp623;product=zinc finger protein 623;tag=RefSeq Select;transcript_id=NM_030199.3;matches_ref_protein=False;valid_ORF=True;extra_copy_number=0
CM058255.1	Liftoff	exon	73624910	73625117	.	+	.	ID=exon-NM_030199.3-1;Parent=rna-NM_030199.3;Dbxref=GeneID:78834,GenBank:NM_030199.3,MGI:MGI:1926084;gbkey=mRNA;gene=Zfp623;product=zinc finger protein 623;tag=RefSeq Select;transcript_id=NM_030199.3;extra_copy_number=0
CM058255.1	Liftoff	exon	73631313	73633589	.	+	.	ID=exon-NM_030199.3-2;Parent=rna-NM_030199.3;Dbxref=GeneID:78834,GenBank:NM_030199.3,MGI:MGI:1926084;gbkey=mRNA;gene=Zfp623;product=zinc finger protein 623;tag=RefSeq Select;transcript_id=NM_030199.3;extra_copy_number=0
CM058255.1	Liftoff	CDS	73631387	73632886	.	+	.	ID=cds-NP_084475.1;Parent=rna-NM_030199.3;Dbxref=CCDS:CCDS27556.1,GeneID:78834,GenBank:NP_084475.1,MGI:MGI:1926084;Name=NP_084475.1;gbkey=CDS;gene=Zfp623;product=zinc finger protein 623;protein_id=NP_084475.1;tag=RefSeq Select;extra_copy_number=0
CM058255.1	Liftoff	mRNA	73629487	73633591	.	+	.	ID=rna-XM_030248823.2;Parent=gene-Zfp623;Dbxref=GeneID:78834,GenBank:XM_030248823.2,MGI:MGI:1926084;Name=XM_030248823.2;gbkey=mRNA;gene=Zfp623;model_evidence=Supporting evidence includes similarity to: 4 mRNAs%2C 9 ESTs%2C 6 Proteins%2C 45 long SRA reads%2C and 98%25 coverage of the annotated genomic feature by RNAseq alignments%2C including 17 samples with support for all annotated introns;product=zinc finger protein 623%2C transcript variant X2;transcript_id=XM_030248823.2;matches_ref_protein=False;valid_ORF=True;extra_copy_number=0
CM058255.1	Liftoff	exon	73629487	73630511	.	+	.	ID=exon-XM_030248823.2-1;Parent=rna-XM_030248823.2;Dbxref=GeneID:78834,GenBank:XM_030248823.2,MGI:MGI:1926084;gbkey=mRNA;gene=Zfp623;product=zinc finger protein 623%2C transcript variant X2;transcript_id=XM_030248823.2;extra_copy_number=0
CM058255.1	Liftoff	exon	73631313	73633591	.	+	.	ID=exon-XM_030248823.2-2;Parent=rna-XM_030248823.2;Dbxref=GeneID:78834,GenBank:XM_030248823.2,MGI:MGI:1926084;gbkey=mRNA;gene=Zfp623;product=zinc finger protein 623%2C transcript variant X2;transcript_id=XM_030248823.2;extra_copy_number=0
CM058255.1	Liftoff	CDS	73631387	73632886	.	+	.	ID=cds-XP_030104683.1;Parent=rna-XM_030248823.2;Dbxref=GeneID:78834,GenBank:XP_030104683.1,MGI:MGI:1926084;Name=XP_030104683.1;gbkey=CDS;gene=Zfp623;product=zinc finger protein 623 isoform X1;protein_id=XP_030104683.1;extra_copy_number=0
CM058255.1	Liftoff	gene	73646533	73653025	.	-	.	ID=gene-Gm53898;Dbxref=GeneID:118568204,MGI:MGI:6722831;Name=Gm53898;description=predicted gene%2C 53898;gbkey=Gene;gene=Gm53898;gene_biotype=lncRNA;coverage=1.0;sequence_ID=0.995;extra_copy_number=0;copy_num_ID=gene-Gm53898_0
CM058255.1	Liftoff	lnc_RNA	73646533	73653025	.	-	.	ID=rna-XR_004938992.1;Parent=gene-Gm53898;Dbxref=GeneID:118568204,GenBank:XR_004938992.1,MGI:MGI:6722831;Name=XR_004938992.1;gbkey=ncRNA;gene=Gm53898;model_evidence=Supporting evidence includes similarity to: 1 long SRA read%2C and 100%25 coverage of the annotated genomic feature by RNAseq alignments%2C including 1 sample with support for all annotated introns;product=predicted gene%2C 53898;transcript_id=XR_004938992.1;extra_copy_number=0
CM058255.1	Liftoff	exon	73646533	73646612	.	-	.	ID=exon-XR_004938992.1-3;Parent=rna-XR_004938992.1;Dbxref=GeneID:118568204,GenBank:XR_004938992.1,MGI:MGI:6722831;gbkey=ncRNA;gene=Gm53898;product=predicted gene%2C 53898;transcript_id=XR_004938992.1;extra_copy_number=0
CM058255.1	Liftoff	exon	73646808	73651344	.	-	.	ID=exon-XR_004938992.1-2;Parent=rna-XR_004938992.1;Dbxref=GeneID:118568204,GenBank:XR_004938992.1,MGI:MGI:6722831;gbkey=ncRNA;gene=Gm53898;product=predicted gene%2C 53898;transcript_id=XR_004938992.1;extra_copy_number=0
CM058255.1	Liftoff	exon	73652799	73653025	.	-	.	ID=exon-XR_004938992.1-1;Parent=rna-XR_004938992.1;Dbxref=GeneID:118568204,GenBank:XR_004938992.1,MGI:MGI:6722831;gbkey=ncRNA;gene=Gm53898;product=predicted gene%2C 53898;transcript_id=XR_004938992.1;extra_copy_number=0
CM058255.1	Liftoff	match	73654836	73656661	.	+	.	ID=1ba7cd41-2c24-4b1f-b9ea-52aa9ffa048e;Target=NG_001489.3 1 1820 -;assembly_bases_aln=1820;assembly_bases_seq=1820;bit_score=3388.19;blast_aligner=1;blast_score=1820;common_component=0;e_value=0;filter_score=0;for_remapping=2;gap_count=0;hsp_percent_coverage=100;matchable_bases=1820;matched_bases=1820;num_ident=1820;num_mismatch=0;pct_coverage=100;pct_coverage_hiqual=100;pct_identity_gap=100;pct_identity_gapopen_only=100;pct_identity_ungap=100;rank=1;weighted_identity=1;coverage=1.0;sequence_ID=0.995;extra_copy_number=0;copy_num_ID=1ba7cd41-2c24-4b1f-b9ea-52aa9ffa048e_0
CM058255.1	Liftoff	pseudogene	73654940	73656561	.	-	.	ID=gene-Eif2s3x-ps1;Dbxref=GeneID:26906,MGI:MGI:1349404;Name=Eif2s3x-ps1;description=eukaryotic translation initiation factor 2%2C subunit 3%2C pseudogene 1;gbkey=Gene;gene=Eif2s3x-ps1;gene_biotype=pseudogene;pseudo=true;coverage=1.0;sequence_ID=0.997;extra_copy_number=0;copy_num_ID=gene-Eif2s3x-ps1_0
CM058255.1	Liftoff	gene	73657119	73663862	.	+	.	ID=gene-Zfp707;Dbxref=GeneID:69020,MGI:MGI:1916270;Name=Zfp707;description=zinc finger protein 707;gbkey=Gene;gene=Zfp707;gene_biotype=protein_coding;gene_synonym=1500031N24Rik;coverage=1.0;sequence_ID=0.996;valid_ORFs=5;extra_copy_number=0;copy_num_ID=gene-Zfp707_0
CM058255.1	Liftoff	mRNA	73657119	73663862	.	+	.	ID=rna-NM_001081065.2;Parent=gene-Zfp707;Dbxref=GeneID:69020,GenBank:NM_001081065.2,MGI:MGI:1916270;Name=NM_001081065.2;gbkey=mRNA;gene=Zfp707;product=zinc finger protein 707%2C transcript variant 1;transcript_id=NM_001081065.2;matches_ref_protein=False;valid_ORF=True;extra_copy_number=0
CM058255.1	Liftoff	exon	73657119	73657400	.	+	.	ID=exon-NM_001081065.2-1;Parent=rna-NM_001081065.2;Dbxref=GeneID:69020,GenBank:NM_001081065.2,MGI:MGI:1916270;gbkey=mRNA;gene=Zfp707;product=zinc finger protein 707%2C transcript variant 1;transcript_id=NM_001081065.2;extra_copy_number=0
CM058255.1	Liftoff	exon	73661117	73661202	.	+	.	ID=exon-NM_001081065.2-2;Parent=rna-NM_001081065.2;Dbxref=GeneID:69020,GenBank:NM_001081065.2,MGI:MGI:1916270;gbkey=mRNA;gene=Zfp707;product=zinc finger protein 707%2C transcript variant 1;transcript_id=NM_001081065.2;extra_copy_number=0
CM058255.1	Liftoff	exon	73661536	73661649	.	+	.	ID=exon-NM_001081065.2-3;Parent=rna-NM_001081065.2;Dbxref=GeneID:69020,GenBank:NM_001081065.2,MGI:MGI:1916270;gbkey=mRNA;gene=Zfp707;product=zinc finger protein 707%2C transcript variant 1;transcript_id=NM_001081065.2;extra_copy_number=0
CM058255.1	Liftoff	exon	73662464	73663862	.	+	.	ID=exon-NM_001081065.2-4;Parent=rna-NM_001081065.2;Dbxref=GeneID:69020,GenBank:NM_001081065.2,MGI:MGI:1916270;gbkey=mRNA;gene=Zfp707;product=zinc finger protein 707%2C transcript variant 1;transcript_id=NM_001081065.2;extra_copy_number=0
CM058255.1	Liftoff	CDS	73657390	73657400	.	+	.	ID=cds-NP_001074534.1;Parent=rna-NM_001081065.2;Dbxref=CCDS:CCDS37110.1,GeneID:69020,GenBank:NP_001074534.1,MGI:MGI:1916270;Name=NP_001074534.1;Note=isoform 1 is encoded by transcript variant 1;gbkey=CDS;gene=Zfp707;product=zinc finger protein 707 isoform 1;protein_id=NP_001074534.1;extra_copy_number=0
CM058255.1	Liftoff	CDS	73661117	73661202	.	+	.	ID=cds-NP_001074534.1;Parent=rna-NM_001081065.2;Dbxref=CCDS:CCDS37110.1,GeneID:69020,GenBank:NP_001074534.1,MGI:MGI:1916270;Name=NP_001074534.1;Note=isoform 1 is encoded by transcript variant 1;gbkey=CDS;gene=Zfp707;product=zinc finger protein 707 isoform 1;protein_id=NP_001074534.1;extra_copy_number=0
CM058255.1	Liftoff	CDS	73661536	73661649	.	+	.	ID=cds-NP_001074534.1;Parent=rna-NM_001081065.2;Dbxref=CCDS:CCDS37110.1,GeneID:69020,GenBank:NP_001074534.1,MGI:MGI:1916270;Name=NP_001074534.1;Note=isoform 1 is encoded by transcript variant 1;gbkey=CDS;gene=Zfp707;product=zinc finger protein 707 isoform 1;protein_id=NP_001074534.1;extra_copy_number=0
CM058255.1	Liftoff	CDS	73662464	73663269	.	+	.	ID=cds-NP_001074534.1;Parent=rna-NM_001081065.2;Dbxref=CCDS:CCDS37110.1,GeneID:69020,GenBank:NP_001074534.1,MGI:MGI:1916270;Name=NP_001074534.1;Note=isoform 1 is encoded by transcript variant 1;gbkey=CDS;gene=Zfp707;product=zinc finger protein 707 isoform 1;protein_id=NP_001074534.1;extra_copy_number=0
CM058255.1	Liftoff	mRNA	73657119	73663862	.	+	.	ID=rna-NM_001347040.2;Parent=gene-Zfp707;Dbxref=GeneID:69020,GenBank:NM_001347040.2,MGI:MGI:1916270;Name=NM_001347040.2;gbkey=mRNA;gene=Zfp707;product=zinc finger protein 707%2C transcript variant 2;tag=RefSeq Select;transcript_id=NM_001347040.2;matches_ref_protein=False;valid_ORF=True;extra_copy_number=0
CM058255.1	Liftoff	exon	73657119	73657400	.	+	.	ID=exon-NM_001347040.2-1;Parent=rna-NM_001347040.2;Dbxref=GeneID:69020,GenBank:NM_001347040.2,MGI:MGI:1916270;gbkey=mRNA;gene=Zfp707;product=zinc finger protein 707%2C transcript variant 2;tag=RefSeq Select;transcript_id=NM_001347040.2;extra_copy_number=0
CM058255.1	Liftoff	exon	73661076	73661202	.	+	.	ID=exon-NM_001347040.2-2;Parent=rna-NM_001347040.2;Dbxref=GeneID:69020,GenBank:NM_001347040.2,MGI:MGI:1916270;gbkey=mRNA;gene=Zfp707;product=zinc finger protein 707%2C transcript variant 2;tag=RefSeq Select;transcript_id=NM_001347040.2;extra_copy_number=0
CM058255.1	Liftoff	exon	73661536	73661649	.	+	.	ID=exon-NM_001347040.2-3;Parent=rna-NM_001347040.2;Dbxref=GeneID:69020,GenBank:NM_001347040.2,MGI:MGI:1916270;gbkey=mRNA;gene=Zfp707;product=zinc finger protein 707%2C transcript variant 2;tag=RefSeq Select;transcript_id=NM_001347040.2;extra_copy_number=0
CM058255.1	Liftoff	exon	73662464	73663862	.	+	.	ID=exon-NM_001347040.2-4;Parent=rna-NM_001347040.2;Dbxref=GeneID:69020,GenBank:NM_001347040.2,MGI:MGI:1916270;gbkey=mRNA;gene=Zfp707;product=zinc finger protein 707%2C transcript variant 2;tag=RefSeq Select;transcript_id=NM_001347040.2;extra_copy_number=0
CM058255.1	Liftoff	CDS	73657293	73657400	.	+	.	ID=cds-NP_001333969.1;Parent=rna-NM_001347040.2;Dbxref=CCDS:CCDS84174.1,GeneID:69020,GenBank:NP_001333969.1,MGI:MGI:1916270;Name=NP_001333969.1;Note=isoform 2 is encoded by transcript variant 2;gbkey=CDS;gene=Zfp707;product=zinc finger protein 707 isoform 2;protein_id=NP_001333969.1;tag=RefSeq Select;extra_copy_number=0
CM058255.1	Liftoff	CDS	73661076	73661202	.	+	.	ID=cds-NP_001333969.1;Parent=rna-NM_001347040.2;Dbxref=CCDS:CCDS84174.1,GeneID:69020,GenBank:NP_001333969.1,MGI:MGI:1916270;Name=NP_001333969.1;Note=isoform 2 is encoded by transcript variant 2;gbkey=CDS;gene=Zfp707;product=zinc finger protein 707 isoform 2;protein_id=NP_001333969.1;tag=RefSeq Select;extra_copy_number=0
CM058255.1	Liftoff	CDS	73661536	73661649	.	+	.	ID=cds-NP_001333969.1;Parent=rna-NM_001347040.2;Dbxref=CCDS:CCDS84174.1,GeneID:69020,GenBank:NP_001333969.1,MGI:MGI:1916270;Name=NP_001333969.1;Note=isoform 2 is encoded by transcript variant 2;gbkey=CDS;gene=Zfp707;product=zinc finger protein 707 isoform 2;protein_id=NP_001333969.1;tag=RefSeq Select;extra_copy_number=0
CM058255.1	Liftoff	CDS	73662464	73663269	.	+	.	ID=cds-NP_001333969.1;Parent=rna-NM_001347040.2;Dbxref=CCDS:CCDS84174.1,GeneID:69020,GenBank:NP_001333969.1,MGI:MGI:1916270;Name=NP_001333969.1;Note=isoform 2 is encoded by transcript variant 2;gbkey=CDS;gene=Zfp707;product=zinc finger protein 707 isoform 2;protein_id=NP_001333969.1;tag=RefSeq Select;extra_copy_number=0
CM058255.1	Liftoff	mRNA	73657119	73663862	.	+	.	ID=rna-NM_001361464.1;Parent=gene-Zfp707;Dbxref=GeneID:69020,GenBank:NM_001361464.1,MGI:MGI:1916270;Name=NM_001361464.1;gbkey=mRNA;gene=Zfp707;product=zinc finger protein 707%2C transcript variant 3;transcript_id=NM_001361464.1;matches_ref_protein=False;valid_ORF=True;extra_copy_number=0
CM058255.1	Liftoff	exon	73657119	73657400	.	+	.	ID=exon-NM_001361464.1-1;Parent=rna-NM_001361464.1;Dbxref=GeneID:69020,GenBank:NM_001361464.1,MGI:MGI:1916270;gbkey=mRNA;gene=Zfp707;product=zinc finger protein 707%2C transcript variant 3;transcript_id=NM_001361464.1;extra_copy_number=0
CM058255.1	Liftoff	exon	73661046	73661202	.	+	.	ID=exon-NM_001361464.1-2;Parent=rna-NM_001361464.1;Dbxref=GeneID:69020,GenBank:NM_001361464.1,MGI:MGI:1916270;gbkey=mRNA;gene=Zfp707;product=zinc finger protein 707%2C transcript variant 3;transcript_id=NM_001361464.1;extra_copy_number=0
CM058255.1	Liftoff	exon	73661536	73661649	.	+	.	ID=exon-NM_001361464.1-3;Parent=rna-NM_001361464.1;Dbxref=GeneID:69020,GenBank:NM_001361464.1,MGI:MGI:1916270;gbkey=mRNA;gene=Zfp707;product=zinc finger protein 707%2C transcript variant 3;transcript_id=NM_001361464.1;extra_copy_number=0
CM058255.1	Liftoff	exon	73662464	73663862	.	+	.	ID=exon-NM_001361464.1-4;Parent=rna-NM_001361464.1;Dbxref=GeneID:69020,GenBank:NM_001361464.1,MGI:MGI:1916270;gbkey=mRNA;gene=Zfp707;product=zinc finger protein 707%2C transcript variant 3;transcript_id=NM_001361464.1;extra_copy_number=0
CM058255.1	Liftoff	CDS	73657293	73657400	.	+	.	ID=cds-NP_001348393.1;Parent=rna-NM_001361464.1;Dbxref=GeneID:69020,GenBank:NP_001348393.1,MGI:MGI:1916270;Name=NP_001348393.1;Note=isoform 3 is encoded by transcript variant 3;gbkey=CDS;gene=Zfp707;product=zinc finger protein 707 isoform 3;protein_id=NP_001348393.1;extra_copy_number=0
CM058255.1	Liftoff	CDS	73661046	73661202	.	+	.	ID=cds-NP_001348393.1;Parent=rna-NM_001361464.1;Dbxref=GeneID:69020,GenBank:NP_001348393.1,MGI:MGI:1916270;Name=NP_001348393.1;Note=isoform 3 is encoded by transcript variant 3;gbkey=CDS;gene=Zfp707;product=zinc finger protein 707 isoform 3;protein_id=NP_001348393.1;extra_copy_number=0
CM058255.1	Liftoff	CDS	73661536	73661649	.	+	.	ID=cds-NP_001348393.1;Parent=rna-NM_001361464.1;Dbxref=GeneID:69020,GenBank:NP_001348393.1,MGI:MGI:1916270;Name=NP_001348393.1;Note=isoform 3 is encoded by transcript variant 3;gbkey=CDS;gene=Zfp707;product=zinc finger protein 707 isoform 3;protein_id=NP_001348393.1;extra_copy_number=0
CM058255.1	Liftoff	CDS	73662464	73663269	.	+	.	ID=cds-NP_001348393.1;Parent=rna-NM_001361464.1;Dbxref=GeneID:69020,GenBank:NP_001348393.1,MGI:MGI:1916270;Name=NP_001348393.1;Note=isoform 3 is encoded by transcript variant 3;gbkey=CDS;gene=Zfp707;product=zinc finger protein 707 isoform 3;protein_id=NP_001348393.1;extra_copy_number=0
CM058255.1	Liftoff	mRNA	73657119	73663862	.	+	.	ID=rna-NM_001361465.1;Parent=gene-Zfp707;Dbxref=GeneID:69020,GenBank:NM_001361465.1,MGI:MGI:1916270;Name=NM_001361465.1;gbkey=mRNA;gene=Zfp707;product=zinc finger protein 707%2C transcript variant 4;transcript_id=NM_001361465.1;matches_ref_protein=False;valid_ORF=True;extra_copy_number=0
CM058255.1	Liftoff	exon	73657119	73657400	.	+	.	ID=exon-NM_001361465.1-1;Parent=rna-NM_001361465.1;Dbxref=GeneID:69020,GenBank:NM_001361465.1,MGI:MGI:1916270;gbkey=mRNA;gene=Zfp707;product=zinc finger protein 707%2C transcript variant 4;transcript_id=NM_001361465.1;extra_copy_number=0
CM058255.1	Liftoff	exon	73657673	73657730	.	+	.	ID=exon-NM_001361465.1-2;Parent=rna-NM_001361465.1;Dbxref=GeneID:69020,GenBank:NM_001361465.1,MGI:MGI:1916270;gbkey=mRNA;gene=Zfp707;product=zinc finger protein 707%2C transcript variant 4;transcript_id=NM_001361465.1;extra_copy_number=0
CM058255.1	Liftoff	exon	73661076	73661202	.	+	.	ID=exon-NM_001361465.1-3;Parent=rna-NM_001361465.1;Dbxref=GeneID:69020,GenBank:NM_001361465.1,MGI:MGI:1916270;gbkey=mRNA;gene=Zfp707;product=zinc finger protein 707%2C transcript variant 4;transcript_id=NM_001361465.1;extra_copy_number=0
CM058255.1	Liftoff	exon	73661536	73661649	.	+	.	ID=exon-NM_001361465.1-4;Parent=rna-NM_001361465.1;Dbxref=GeneID:69020,GenBank:NM_001361465.1,MGI:MGI:1916270;gbkey=mRNA;gene=Zfp707;product=zinc finger protein 707%2C transcript variant 4;transcript_id=NM_001361465.1;extra_copy_number=0
CM058255.1	Liftoff	exon	73662464	73663862	.	+	.	ID=exon-NM_001361465.1-5;Parent=rna-NM_001361465.1;Dbxref=GeneID:69020,GenBank:NM_001361465.1,MGI:MGI:1916270;gbkey=mRNA;gene=Zfp707;product=zinc finger protein 707%2C transcript variant 4;transcript_id=NM_001361465.1;extra_copy_number=0
CM058255.1	Liftoff	CDS	73657390	73657400	.	+	.	ID=cds-NP_001348394.1;Parent=rna-NM_001361465.1;Dbxref=GeneID:69020,GenBank:NP_001348394.1,MGI:MGI:1916270;Name=NP_001348394.1;Note=isoform 4 is encoded by transcript variant 4;gbkey=CDS;gene=Zfp707;product=zinc finger protein 707 isoform 4;protein_id=NP_001348394.1;extra_copy_number=0
CM058255.1	Liftoff	CDS	73657673	73657730	.	+	.	ID=cds-NP_001348394.1;Parent=rna-NM_001361465.1;Dbxref=GeneID:69020,GenBank:NP_001348394.1,MGI:MGI:1916270;Name=NP_001348394.1;Note=isoform 4 is encoded by transcript variant 4;gbkey=CDS;gene=Zfp707;product=zinc finger protein 707 isoform 4;protein_id=NP_001348394.1;extra_copy_number=0
CM058255.1	Liftoff	CDS	73661076	73661202	.	+	.	ID=cds-NP_001348394.1;Parent=rna-NM_001361465.1;Dbxref=GeneID:69020,GenBank:NP_001348394.1,MGI:MGI:1916270;Name=NP_001348394.1;Note=isoform 4 is encoded by transcript variant 4;gbkey=CDS;gene=Zfp707;product=zinc finger protein 707 isoform 4;protein_id=NP_001348394.1;extra_copy_number=0
CM058255.1	Liftoff	CDS	73661536	73661649	.	+	.	ID=cds-NP_001348394.1;Parent=rna-NM_001361465.1;Dbxref=GeneID:69020,GenBank:NP_001348394.1,MGI:MGI:1916270;Name=NP_001348394.1;Note=isoform 4 is encoded by transcript variant 4;gbkey=CDS;gene=Zfp707;product=zinc finger protein 707 isoform 4;protein_id=NP_001348394.1;extra_copy_number=0
CM058255.1	Liftoff	CDS	73662464	73663269	.	+	.	ID=cds-NP_001348394.1;Parent=rna-NM_001361465.1;Dbxref=GeneID:69020,GenBank:NP_001348394.1,MGI:MGI:1916270;Name=NP_001348394.1;Note=isoform 4 is encoded by transcript variant 4;gbkey=CDS;gene=Zfp707;product=zinc finger protein 707 isoform 4;protein_id=NP_001348394.1;extra_copy_number=0
CM058255.1	Liftoff	mRNA	73657123	73663740	.	+	.	ID=rna-XM_006521341.4;Parent=gene-Zfp707;Dbxref=GeneID:69020,GenBank:XM_006521341.4,MGI:MGI:1916270;Name=XM_006521341.4;gbkey=mRNA;gene=Zfp707;model_evidence=Supporting evidence includes similarity to: 13 ESTs%2C 5 Proteins%2C 154 long SRA reads%2C and 100%25 coverage of the annotated genomic feature by RNAseq alignments%2C including 34 samples with support for all annotated introns;product=zinc finger protein 707%2C transcript variant X1;transcript_id=XM_006521341.4;matches_ref_protein=False;valid_ORF=True;extra_copy_number=0
CM058255.1	Liftoff	exon	73657123	73657400	.	+	.	ID=exon-XM_006521341.4-1;Parent=rna-XM_006521341.4;Dbxref=GeneID:69020,GenBank:XM_006521341.4,MGI:MGI:1916270;gbkey=mRNA;gene=Zfp707;product=zinc finger protein 707%2C transcript variant X1;transcript_id=XM_006521341.4;extra_copy_number=0
CM058255.1	Liftoff	exon	73661049	73661202	.	+	.	ID=exon-XM_006521341.4-2;Parent=rna-XM_006521341.4;Dbxref=GeneID:69020,GenBank:XM_006521341.4,MGI:MGI:1916270;gbkey=mRNA;gene=Zfp707;product=zinc finger protein 707%2C transcript variant X1;transcript_id=XM_006521341.4;extra_copy_number=0
CM058255.1	Liftoff	exon	73661536	73661649	.	+	.	ID=exon-XM_006521341.4-3;Parent=rna-XM_006521341.4;Dbxref=GeneID:69020,GenBank:XM_006521341.4,MGI:MGI:1916270;gbkey=mRNA;gene=Zfp707;product=zinc finger protein 707%2C transcript variant X1;transcript_id=XM_006521341.4;extra_copy_number=0
CM058255.1	Liftoff	exon	73662464	73663740	.	+	.	ID=exon-XM_006521341.4-4;Parent=rna-XM_006521341.4;Dbxref=GeneID:69020,GenBank:XM_006521341.4,MGI:MGI:1916270;gbkey=mRNA;gene=Zfp707;product=zinc finger protein 707%2C transcript variant X1;transcript_id=XM_006521341.4;extra_copy_number=0
CM058255.1	Liftoff	CDS	73657293	73657400	.	+	.	ID=cds-XP_006521404.1;Parent=rna-XM_006521341.4;Dbxref=GeneID:69020,GenBank:XP_006521404.1,MGI:MGI:1916270;Name=XP_006521404.1;gbkey=CDS;gene=Zfp707;product=zinc finger protein 707 isoform X1;protein_id=XP_006521404.1;extra_copy_number=0
CM058255.1	Liftoff	CDS	73661049	73661202	.	+	.	ID=cds-XP_006521404.1;Parent=rna-XM_006521341.4;Dbxref=GeneID:69020,GenBank:XP_006521404.1,MGI:MGI:1916270;Name=XP_006521404.1;gbkey=CDS;gene=Zfp707;product=zinc finger protein 707 isoform X1;protein_id=XP_006521404.1;extra_copy_number=0
CM058255.1	Liftoff	CDS	73661536	73661649	.	+	.	ID=cds-XP_006521404.1;Parent=rna-XM_006521341.4;Dbxref=GeneID:69020,GenBank:XP_006521404.1,MGI:MGI:1916270;Name=XP_006521404.1;gbkey=CDS;gene=Zfp707;product=zinc finger protein 707 isoform X1;protein_id=XP_006521404.1;extra_copy_number=0
CM058255.1	Liftoff	CDS	73662464	73663269	.	+	.	ID=cds-XP_006521404.1;Parent=rna-XM_006521341.4;Dbxref=GeneID:69020,GenBank:XP_006521404.1,MGI:MGI:1916270;Name=XP_006521404.1;gbkey=CDS;gene=Zfp707;product=zinc finger protein 707 isoform X1;protein_id=XP_006521404.1;extra_copy_number=0
CM058255.1	Liftoff	gene	73667856	73670266	.	-	.	ID=gene-Ccdc166;Dbxref=GeneID:223648,MGI:MGI:1925902;Name=Ccdc166;description=coiled-coil domain containing 166;gbkey=Gene;gene=Ccdc166;gene_biotype=protein_coding;gene_synonym=2410075B13Rik;coverage=0.999;sequence_ID=0.998;valid_ORFs=2;extra_copy_number=0;copy_num_ID=gene-Ccdc166_0
CM058255.1	Liftoff	mRNA	73667856	73670266	.	-	.	ID=rna-NM_001163518.1;Parent=gene-Ccdc166;Dbxref=GeneID:223648,GenBank:NM_001163518.1,MGI:MGI:1925902;Name=NM_001163518.1;gbkey=mRNA;gene=Ccdc166;product=coiled-coil domain containing 166%2C transcript variant 2;transcript_id=NM_001163518.1;matches_ref_protein=True;valid_ORF=True;extra_copy_number=0
CM058255.1	Liftoff	exon	73667856	73670266	.	-	.	ID=exon-NM_001163518.1-1;Parent=rna-NM_001163518.1;Dbxref=GeneID:223648,GenBank:NM_001163518.1,MGI:MGI:1925902;gbkey=mRNA;gene=Ccdc166;product=coiled-coil domain containing 166%2C transcript variant 2;transcript_id=NM_001163518.1;extra_copy_number=0
CM058255.1	Liftoff	CDS	73669575	73670210	.	-	.	ID=cds-NP_001156990.1;Parent=rna-NM_001163518.1;Dbxref=CCDS:CCDS59620.1,GeneID:223648,GenBank:NP_001156990.1,MGI:MGI:1925902;Name=NP_001156990.1;Note=isoform 2 is encoded by transcript variant 2;gbkey=CDS;gene=Ccdc166;product=coiled-coil domain-containing protein 166 isoform 2;protein_id=NP_001156990.1;extra_copy_number=0
CM058255.1	Liftoff	mRNA	73667856	73670266	.	-	.	ID=rna-NM_146059.2;Parent=gene-Ccdc166;Dbxref=GeneID:223648,GenBank:NM_146059.2,MGI:MGI:1925902;Name=NM_146059.2;gbkey=mRNA;gene=Ccdc166;product=coiled-coil domain containing 166%2C transcript variant 1;tag=RefSeq Select;transcript_id=NM_146059.2;matches_ref_protein=True;valid_ORF=True;extra_copy_number=0
CM058255.1	Liftoff	exon	73667856	73669668	.	-	.	ID=exon-NM_146059.2-2;Parent=rna-NM_146059.2;Dbxref=GeneID:223648,GenBank:NM_146059.2,MGI:MGI:1925902;gbkey=mRNA;gene=Ccdc166;product=coiled-coil domain containing 166%2C transcript variant 1;tag=RefSeq Select;transcript_id=NM_146059.2;extra_copy_number=0
CM058255.1	Liftoff	exon	73669782	73670266	.	-	.	ID=exon-NM_146059.2-1;Parent=rna-NM_146059.2;Dbxref=GeneID:223648,GenBank:NM_146059.2,MGI:MGI:1925902;gbkey=mRNA;gene=Ccdc166;product=coiled-coil domain containing 166%2C transcript variant 1;tag=RefSeq Select;transcript_id=NM_146059.2;extra_copy_number=0
CM058255.1	Liftoff	CDS	73668748	73669668	.	-	.	ID=cds-NP_666171.2;Parent=rna-NM_146059.2;Dbxref=CCDS:CCDS59621.1,GeneID:223648,GenBank:NP_666171.2,MGI:MGI:1925902;Name=NP_666171.2;Note=isoform 1 is encoded by transcript variant 1;gbkey=CDS;gene=Ccdc166;product=coiled-coil domain-containing protein 166 isoform 1;protein_id=NP_666171.2;tag=RefSeq Select;extra_copy_number=0
CM058255.1	Liftoff	CDS	73669782	73670210	.	-	.	ID=cds-NP_666171.2;Parent=rna-NM_146059.2;Dbxref=CCDS:CCDS59621.1,GeneID:223648,GenBank:NP_666171.2,MGI:MGI:1925902;Name=NP_666171.2;Note=isoform 1 is encoded by transcript variant 1;gbkey=CDS;gene=Ccdc166;product=coiled-coil domain-containing protein 166 isoform 1;protein_id=NP_666171.2;tag=RefSeq Select;extra_copy_number=0
CM058255.1	Liftoff	gene	73681698	73687151	.	+	.	ID=gene-Mapk15;Dbxref=GeneID:332110,MGI:MGI:2652894;Name=Mapk15;description=mitogen-activated protein kinase 15;gbkey=Gene;gene=Mapk15;gene_biotype=protein_coding;gene_synonym=ERK-8;coverage=1.0;sequence_ID=0.996;valid_ORFs=11;extra_copy_number=0;copy_num_ID=gene-Mapk15_0
CM058255.1	Liftoff	mRNA	73681698	73687151	.	+	.	ID=rna-XM_006521104.4;Parent=gene-Mapk15;Dbxref=GeneID:332110,GenBank:XM_006521104.4,MGI:MGI:2652894;Name=XM_006521104.4;gbkey=mRNA;gene=Mapk15;model_evidence=Supporting evidence includes similarity to: 2 Proteins%2C 13 long SRA reads%2C and 100%25 coverage of the annotated genomic feature by RNAseq alignments%2C including 8 samples with support for all annotated introns;product=mitogen-activated protein kinase 15%2C transcript variant X8;transcript_id=XM_006521104.4;matches_ref_protein=False;valid_ORF=True;extra_copy_number=0
CM058255.1	Liftoff	exon	73681698	73681894	.	+	.	ID=exon-XM_006521104.4-1;Parent=rna-XM_006521104.4;Dbxref=GeneID:332110,GenBank:XM_006521104.4,MGI:MGI:2652894;gbkey=mRNA;gene=Mapk15;product=mitogen-activated protein kinase 15%2C transcript variant X8;transcript_id=XM_006521104.4;extra_copy_number=0
CM058255.1	Liftoff	exon	73682812	73682910	.	+	.	ID=exon-XM_006521104.4-2;Parent=rna-XM_006521104.4;Dbxref=GeneID:332110,GenBank:XM_006521104.4,MGI:MGI:2652894;gbkey=mRNA;gene=Mapk15;product=mitogen-activated protein kinase 15%2C transcript variant X8;transcript_id=XM_006521104.4;extra_copy_number=0
CM058255.1	Liftoff	exon	73683054	73683083	.	+	.	ID=exon-XM_006521104.4-3;Parent=rna-XM_006521104.4;Dbxref=GeneID:332110,GenBank:XM_006521104.4,MGI:MGI:2652894;gbkey=mRNA;gene=Mapk15;product=mitogen-activated protein kinase 15%2C transcript variant X8;transcript_id=XM_006521104.4;extra_copy_number=0
CM058255.1	Liftoff	exon	73683216	73683306	.	+	.	ID=exon-XM_006521104.4-4;Parent=rna-XM_006521104.4;Dbxref=GeneID:332110,GenBank:XM_006521104.4,MGI:MGI:2652894;gbkey=mRNA;gene=Mapk15;product=mitogen-activated protein kinase 15%2C transcript variant X8;transcript_id=XM_006521104.4;extra_copy_number=0
CM058255.1	Liftoff	exon	73683809	73683939	.	+	.	ID=exon-XM_006521104.4-5;Parent=rna-XM_006521104.4;Dbxref=GeneID:332110,GenBank:XM_006521104.4,MGI:MGI:2652894;gbkey=mRNA;gene=Mapk15;product=mitogen-activated protein kinase 15%2C transcript variant X8;transcript_id=XM_006521104.4;extra_copy_number=0
CM058255.1	Liftoff	exon	73684023	73684186	.	+	.	ID=exon-XM_006521104.4-6;Parent=rna-XM_006521104.4;Dbxref=GeneID:332110,GenBank:XM_006521104.4,MGI:MGI:2652894;gbkey=mRNA;gene=Mapk15;product=mitogen-activated protein kinase 15%2C transcript variant X8;transcript_id=XM_006521104.4;extra_copy_number=0
CM058255.1	Liftoff	exon	73684370	73684509	.	+	.	ID=exon-XM_006521104.4-7;Parent=rna-XM_006521104.4;Dbxref=GeneID:332110,GenBank:XM_006521104.4,MGI:MGI:2652894;gbkey=mRNA;gene=Mapk15;product=mitogen-activated protein kinase 15%2C transcript variant X8;transcript_id=XM_006521104.4;extra_copy_number=0
CM058255.1	Liftoff	exon	73685109	73685166	.	+	.	ID=exon-XM_006521104.4-8;Parent=rna-XM_006521104.4;Dbxref=GeneID:332110,GenBank:XM_006521104.4,MGI:MGI:2652894;gbkey=mRNA;gene=Mapk15;product=mitogen-activated protein kinase 15%2C transcript variant X8;transcript_id=XM_006521104.4;extra_copy_number=0
CM058255.1	Liftoff	exon	73685478	73685705	.	+	.	ID=exon-XM_006521104.4-9;Parent=rna-XM_006521104.4;Dbxref=GeneID:332110,GenBank:XM_006521104.4,MGI:MGI:2652894;gbkey=mRNA;gene=Mapk15;product=mitogen-activated protein kinase 15%2C transcript variant X8;transcript_id=XM_006521104.4;extra_copy_number=0
CM058255.1	Liftoff	exon	73685826	73685931	.	+	.	ID=exon-XM_006521104.4-10;Parent=rna-XM_006521104.4;Dbxref=GeneID:332110,GenBank:XM_006521104.4,MGI:MGI:2652894;gbkey=mRNA;gene=Mapk15;product=mitogen-activated protein kinase 15%2C transcript variant X8;transcript_id=XM_006521104.4;extra_copy_number=0
CM058255.1	Liftoff	exon	73686057	73686261	.	+	.	ID=exon-XM_006521104.4-11;Parent=rna-XM_006521104.4;Dbxref=GeneID:332110,GenBank:XM_006521104.4,MGI:MGI:2652894;gbkey=mRNA;gene=Mapk15;product=mitogen-activated protein kinase 15%2C transcript variant X8;transcript_id=XM_006521104.4;extra_copy_number=0
CM058255.1	Liftoff	exon	73686548	73686676	.	+	.	ID=exon-XM_006521104.4-12;Parent=rna-XM_006521104.4;Dbxref=GeneID:332110,GenBank:XM_006521104.4,MGI:MGI:2652894;gbkey=mRNA;gene=Mapk15;product=mitogen-activated protein kinase 15%2C transcript variant X8;transcript_id=XM_006521104.4;extra_copy_number=0
CM058255.1	Liftoff	exon	73686759	73687151	.	+	.	ID=exon-XM_006521104.4-13;Parent=rna-XM_006521104.4;Dbxref=GeneID:332110,GenBank:XM_006521104.4,MGI:MGI:2652894;gbkey=mRNA;gene=Mapk15;product=mitogen-activated protein kinase 15%2C transcript variant X8;transcript_id=XM_006521104.4;extra_copy_number=0
CM058255.1	Liftoff	CDS	73681826	73681894	.	+	.	ID=cds-XP_006521167.1;Parent=rna-XM_006521104.4;Dbxref=GeneID:332110,GenBank:XP_006521167.1,MGI:MGI:2652894;Name=XP_006521167.1;gbkey=CDS;gene=Mapk15;product=mitogen-activated protein kinase 15 isoform X6;protein_id=XP_006521167.1;extra_copy_number=0
CM058255.1	Liftoff	CDS	73682812	73682910	.	+	.	ID=cds-XP_006521167.1;Parent=rna-XM_006521104.4;Dbxref=GeneID:332110,GenBank:XP_006521167.1,MGI:MGI:2652894;Name=XP_006521167.1;gbkey=CDS;gene=Mapk15;product=mitogen-activated protein kinase 15 isoform X6;protein_id=XP_006521167.1;extra_copy_number=0
CM058255.1	Liftoff	CDS	73683054	73683083	.	+	.	ID=cds-XP_006521167.1;Parent=rna-XM_006521104.4;Dbxref=GeneID:332110,GenBank:XP_006521167.1,MGI:MGI:2652894;Name=XP_006521167.1;gbkey=CDS;gene=Mapk15;product=mitogen-activated protein kinase 15 isoform X6;protein_id=XP_006521167.1;extra_copy_number=0
CM058255.1	Liftoff	CDS	73683216	73683306	.	+	.	ID=cds-XP_006521167.1;Parent=rna-XM_006521104.4;Dbxref=GeneID:332110,GenBank:XP_006521167.1,MGI:MGI:2652894;Name=XP_006521167.1;gbkey=CDS;gene=Mapk15;product=mitogen-activated protein kinase 15 isoform X6;protein_id=XP_006521167.1;extra_copy_number=0
CM058255.1	Liftoff	CDS	73683809	73683939	.	+	.	ID=cds-XP_006521167.1;Parent=rna-XM_006521104.4;Dbxref=GeneID:332110,GenBank:XP_006521167.1,MGI:MGI:2652894;Name=XP_006521167.1;gbkey=CDS;gene=Mapk15;product=mitogen-activated protein kinase 15 isoform X6;protein_id=XP_006521167.1;extra_copy_number=0
CM058255.1	Liftoff	CDS	73684023	73684186	.	+	.	ID=cds-XP_006521167.1;Parent=rna-XM_006521104.4;Dbxref=GeneID:332110,GenBank:XP_006521167.1,MGI:MGI:2652894;Name=XP_006521167.1;gbkey=CDS;gene=Mapk15;product=mitogen-activated protein kinase 15 isoform X6;protein_id=XP_006521167.1;extra_copy_number=0
CM058255.1	Liftoff	CDS	73684370	73684509	.	+	.	ID=cds-XP_006521167.1;Parent=rna-XM_006521104.4;Dbxref=GeneID:332110,GenBank:XP_006521167.1,MGI:MGI:2652894;Name=XP_006521167.1;gbkey=CDS;gene=Mapk15;product=mitogen-activated protein kinase 15 isoform X6;protein_id=XP_006521167.1;extra_copy_number=0
CM058255.1	Liftoff	CDS	73685109	73685166	.	+	.	ID=cds-XP_006521167.1;Parent=rna-XM_006521104.4;Dbxref=GeneID:332110,GenBank:XP_006521167.1,MGI:MGI:2652894;Name=XP_006521167.1;gbkey=CDS;gene=Mapk15;product=mitogen-activated protein kinase 15 isoform X6;protein_id=XP_006521167.1;extra_copy_number=0
CM058255.1	Liftoff	CDS	73685478	73685705	.	+	.	ID=cds-XP_006521167.1;Parent=rna-XM_006521104.4;Dbxref=GeneID:332110,GenBank:XP_006521167.1,MGI:MGI:2652894;Name=XP_006521167.1;gbkey=CDS;gene=Mapk15;product=mitogen-activated protein kinase 15 isoform X6;protein_id=XP_006521167.1;extra_copy_number=0
CM058255.1	Liftoff	CDS	73685826	73685931	.	+	.	ID=cds-XP_006521167.1;Parent=rna-XM_006521104.4;Dbxref=GeneID:332110,GenBank:XP_006521167.1,MGI:MGI:2652894;Name=XP_006521167.1;gbkey=CDS;gene=Mapk15;product=mitogen-activated protein kinase 15 isoform X6;protein_id=XP_006521167.1;extra_copy_number=0
CM058255.1	Liftoff	CDS	73686057	73686261	.	+	.	ID=cds-XP_006521167.1;Parent=rna-XM_006521104.4;Dbxref=GeneID:332110,GenBank:XP_006521167.1,MGI:MGI:2652894;Name=XP_006521167.1;gbkey=CDS;gene=Mapk15;product=mitogen-activated protein kinase 15 isoform X6;protein_id=XP_006521167.1;extra_copy_number=0
CM058255.1	Liftoff	CDS	73686548	73686633	.	+	.	ID=cds-XP_006521167.1;Parent=rna-XM_006521104.4;Dbxref=GeneID:332110,GenBank:XP_006521167.1,MGI:MGI:2652894;Name=XP_006521167.1;gbkey=CDS;gene=Mapk15;product=mitogen-activated protein kinase 15 isoform X6;protein_id=XP_006521167.1;extra_copy_number=0
CM058255.1	Liftoff	mRNA	73681699	73687151	.	+	.	ID=rna-XM_006521103.3;Parent=gene-Mapk15;Dbxref=GeneID:332110,GenBank:XM_006521103.3,MGI:MGI:2652894;Name=XM_006521103.3;gbkey=mRNA;gene=Mapk15;model_evidence=Supporting evidence includes similarity to: 1 EST%2C 2 Proteins%2C 17 long SRA reads%2C and 100%25 coverage of the annotated genomic feature by RNAseq alignments%2C including 8 samples with support for all annotated introns;product=mitogen-activated protein kinase 15%2C transcript variant X7;transcript_id=XM_006521103.3;matches_ref_protein=False;valid_ORF=True;extra_copy_number=0
CM058255.1	Liftoff	exon	73681699	73681894	.	+	.	ID=exon-XM_006521103.3-1;Parent=rna-XM_006521103.3;Dbxref=GeneID:332110,GenBank:XM_006521103.3,MGI:MGI:2652894;gbkey=mRNA;gene=Mapk15;product=mitogen-activated protein kinase 15%2C transcript variant X7;transcript_id=XM_006521103.3;extra_copy_number=0
CM058255.1	Liftoff	exon	73682812	73682910	.	+	.	ID=exon-XM_006521103.3-2;Parent=rna-XM_006521103.3;Dbxref=GeneID:332110,GenBank:XM_006521103.3,MGI:MGI:2652894;gbkey=mRNA;gene=Mapk15;product=mitogen-activated protein kinase 15%2C transcript variant X7;transcript_id=XM_006521103.3;extra_copy_number=0
CM058255.1	Liftoff	exon	73683054	73683083	.	+	.	ID=exon-XM_006521103.3-3;Parent=rna-XM_006521103.3;Dbxref=GeneID:332110,GenBank:XM_006521103.3,MGI:MGI:2652894;gbkey=mRNA;gene=Mapk15;product=mitogen-activated protein kinase 15%2C transcript variant X7;transcript_id=XM_006521103.3;extra_copy_number=0
CM058255.1	Liftoff	exon	73683216	73683306	.	+	.	ID=exon-XM_006521103.3-4;Parent=rna-XM_006521103.3;Dbxref=GeneID:332110,GenBank:XM_006521103.3,MGI:MGI:2652894;gbkey=mRNA;gene=Mapk15;product=mitogen-activated protein kinase 15%2C transcript variant X7;transcript_id=XM_006521103.3;extra_copy_number=0
CM058255.1	Liftoff	exon	73683809	73683939	.	+	.	ID=exon-XM_006521103.3-5;Parent=rna-XM_006521103.3;Dbxref=GeneID:332110,GenBank:XM_006521103.3,MGI:MGI:2652894;gbkey=mRNA;gene=Mapk15;product=mitogen-activated protein kinase 15%2C transcript variant X7;transcript_id=XM_006521103.3;extra_copy_number=0
CM058255.1	Liftoff	exon	73684023	73684186	.	+	.	ID=exon-XM_006521103.3-6;Parent=rna-XM_006521103.3;Dbxref=GeneID:332110,GenBank:XM_006521103.3,MGI:MGI:2652894;gbkey=mRNA;gene=Mapk15;product=mitogen-activated protein kinase 15%2C transcript variant X7;transcript_id=XM_006521103.3;extra_copy_number=0
CM058255.1	Liftoff	exon	73684370	73684509	.	+	.	ID=exon-XM_006521103.3-7;Parent=rna-XM_006521103.3;Dbxref=GeneID:332110,GenBank:XM_006521103.3,MGI:MGI:2652894;gbkey=mRNA;gene=Mapk15;product=mitogen-activated protein kinase 15%2C transcript variant X7;transcript_id=XM_006521103.3;extra_copy_number=0
CM058255.1	Liftoff	exon	73685109	73685166	.	+	.	ID=exon-XM_006521103.3-8;Parent=rna-XM_006521103.3;Dbxref=GeneID:332110,GenBank:XM_006521103.3,MGI:MGI:2652894;gbkey=mRNA;gene=Mapk15;product=mitogen-activated protein kinase 15%2C transcript variant X7;transcript_id=XM_006521103.3;extra_copy_number=0
CM058255.1	Liftoff	exon	73685478	73685705	.	+	.	ID=exon-XM_006521103.3-9;Parent=rna-XM_006521103.3;Dbxref=GeneID:332110,GenBank:XM_006521103.3,MGI:MGI:2652894;gbkey=mRNA;gene=Mapk15;product=mitogen-activated protein kinase 15%2C transcript variant X7;transcript_id=XM_006521103.3;extra_copy_number=0
CM058255.1	Liftoff	exon	73685826	73685931	.	+	.	ID=exon-XM_006521103.3-10;Parent=rna-XM_006521103.3;Dbxref=GeneID:332110,GenBank:XM_006521103.3,MGI:MGI:2652894;gbkey=mRNA;gene=Mapk15;product=mitogen-activated protein kinase 15%2C transcript variant X7;transcript_id=XM_006521103.3;extra_copy_number=0
CM058255.1	Liftoff	exon	73686057	73686261	.	+	.	ID=exon-XM_006521103.3-11;Parent=rna-XM_006521103.3;Dbxref=GeneID:332110,GenBank:XM_006521103.3,MGI:MGI:2652894;gbkey=mRNA;gene=Mapk15;product=mitogen-activated protein kinase 15%2C transcript variant X7;transcript_id=XM_006521103.3;extra_copy_number=0
CM058255.1	Liftoff	exon	73686548	73686676	.	+	.	ID=exon-XM_006521103.3-12;Parent=rna-XM_006521103.3;Dbxref=GeneID:332110,GenBank:XM_006521103.3,MGI:MGI:2652894;gbkey=mRNA;gene=Mapk15;product=mitogen-activated protein kinase 15%2C transcript variant X7;transcript_id=XM_006521103.3;extra_copy_number=0
CM058255.1	Liftoff	exon	73686777	73687151	.	+	.	ID=exon-XM_006521103.3-13;Parent=rna-XM_006521103.3;Dbxref=GeneID:332110,GenBank:XM_006521103.3,MGI:MGI:2652894;gbkey=mRNA;gene=Mapk15;product=mitogen-activated protein kinase 15%2C transcript variant X7;transcript_id=XM_006521103.3;extra_copy_number=0
CM058255.1	Liftoff	CDS	73681826	73681894	.	+	.	ID=cds-XP_006521166.1;Parent=rna-XM_006521103.3;Dbxref=GeneID:332110,GenBank:XP_006521166.1,MGI:MGI:2652894;Name=XP_006521166.1;gbkey=CDS;gene=Mapk15;product=mitogen-activated protein kinase 15 isoform X6;protein_id=XP_006521166.1;extra_copy_number=0
CM058255.1	Liftoff	CDS	73682812	73682910	.	+	.	ID=cds-XP_006521166.1;Parent=rna-XM_006521103.3;Dbxref=GeneID:332110,GenBank:XP_006521166.1,MGI:MGI:2652894;Name=XP_006521166.1;gbkey=CDS;gene=Mapk15;product=mitogen-activated protein kinase 15 isoform X6;protein_id=XP_006521166.1;extra_copy_number=0
CM058255.1	Liftoff	CDS	73683054	73683083	.	+	.	ID=cds-XP_006521166.1;Parent=rna-XM_006521103.3;Dbxref=GeneID:332110,GenBank:XP_006521166.1,MGI:MGI:2652894;Name=XP_006521166.1;gbkey=CDS;gene=Mapk15;product=mitogen-activated protein kinase 15 isoform X6;protein_id=XP_006521166.1;extra_copy_number=0
CM058255.1	Liftoff	CDS	73683216	73683306	.	+	.	ID=cds-XP_006521166.1;Parent=rna-XM_006521103.3;Dbxref=GeneID:332110,GenBank:XP_006521166.1,MGI:MGI:2652894;Name=XP_006521166.1;gbkey=CDS;gene=Mapk15;product=mitogen-activated protein kinase 15 isoform X6;protein_id=XP_006521166.1;extra_copy_number=0
CM058255.1	Liftoff	CDS	73683809	73683939	.	+	.	ID=cds-XP_006521166.1;Parent=rna-XM_006521103.3;Dbxref=GeneID:332110,GenBank:XP_006521166.1,MGI:MGI:2652894;Name=XP_006521166.1;gbkey=CDS;gene=Mapk15;product=mitogen-activated protein kinase 15 isoform X6;protein_id=XP_006521166.1;extra_copy_number=0
CM058255.1	Liftoff	CDS	73684023	73684186	.	+	.	ID=cds-XP_006521166.1;Parent=rna-XM_006521103.3;Dbxref=GeneID:332110,GenBank:XP_006521166.1,MGI:MGI:2652894;Name=XP_006521166.1;gbkey=CDS;gene=Mapk15;product=mitogen-activated protein kinase 15 isoform X6;protein_id=XP_006521166.1;extra_copy_number=0
CM058255.1	Liftoff	CDS	73684370	73684509	.	+	.	ID=cds-XP_006521166.1;Parent=rna-XM_006521103.3;Dbxref=GeneID:332110,GenBank:XP_006521166.1,MGI:MGI:2652894;Name=XP_006521166.1;gbkey=CDS;gene=Mapk15;product=mitogen-activated protein kinase 15 isoform X6;protein_id=XP_006521166.1;extra_copy_number=0
CM058255.1	Liftoff	CDS	73685109	73685166	.	+	.	ID=cds-XP_006521166.1;Parent=rna-XM_006521103.3;Dbxref=GeneID:332110,GenBank:XP_006521166.1,MGI:MGI:2652894;Name=XP_006521166.1;gbkey=CDS;gene=Mapk15;product=mitogen-activated protein kinase 15 isoform X6;protein_id=XP_006521166.1;extra_copy_number=0
CM058255.1	Liftoff	CDS	73685478	73685705	.	+	.	ID=cds-XP_006521166.1;Parent=rna-XM_006521103.3;Dbxref=GeneID:332110,GenBank:XP_006521166.1,MGI:MGI:2652894;Name=XP_006521166.1;gbkey=CDS;gene=Mapk15;product=mitogen-activated protein kinase 15 isoform X6;protein_id=XP_006521166.1;extra_copy_number=0
CM058255.1	Liftoff	CDS	73685826	73685931	.	+	.	ID=cds-XP_006521166.1;Parent=rna-XM_006521103.3;Dbxref=GeneID:332110,GenBank:XP_006521166.1,MGI:MGI:2652894;Name=XP_006521166.1;gbkey=CDS;gene=Mapk15;product=mitogen-activated protein kinase 15 isoform X6;protein_id=XP_006521166.1;extra_copy_number=0
CM058255.1	Liftoff	CDS	73686057	73686261	.	+	.	ID=cds-XP_006521166.1;Parent=rna-XM_006521103.3;Dbxref=GeneID:332110,GenBank:XP_006521166.1,MGI:MGI:2652894;Name=XP_006521166.1;gbkey=CDS;gene=Mapk15;product=mitogen-activated protein kinase 15 isoform X6;protein_id=XP_006521166.1;extra_copy_number=0
CM058255.1	Liftoff	CDS	73686548	73686633	.	+	.	ID=cds-XP_006521166.1;Parent=rna-XM_006521103.3;Dbxref=GeneID:332110,GenBank:XP_006521166.1,MGI:MGI:2652894;Name=XP_006521166.1;gbkey=CDS;gene=Mapk15;product=mitogen-activated protein kinase 15 isoform X6;protein_id=XP_006521166.1;extra_copy_number=0
CM058255.1	Liftoff	mRNA	73681700	73686476	.	+	.	ID=rna-XM_006521106.3;Parent=gene-Mapk15;Dbxref=GeneID:332110,GenBank:XM_006521106.3,MGI:MGI:2652894;Name=XM_006521106.3;gbkey=mRNA;gene=Mapk15;model_evidence=Supporting evidence includes similarity to: 1 EST%2C 3 Proteins%2C 7 long SRA reads%2C and 100%25 coverage of the annotated genomic feature by RNAseq alignments%2C including 24 samples with support for all annotated introns;product=mitogen-activated protein kinase 15%2C transcript variant X11;transcript_id=XM_006521106.3;matches_ref_protein=False;valid_ORF=True;extra_copy_number=0
CM058255.1	Liftoff	exon	73681700	73681894	.	+	.	ID=exon-XM_006521106.3-1;Parent=rna-XM_006521106.3;Dbxref=GeneID:332110,GenBank:XM_006521106.3,MGI:MGI:2652894;gbkey=mRNA;gene=Mapk15;product=mitogen-activated protein kinase 15%2C transcript variant X11;transcript_id=XM_006521106.3;extra_copy_number=0
CM058255.1	Liftoff	exon	73682812	73682910	.	+	.	ID=exon-XM_006521106.3-2;Parent=rna-XM_006521106.3;Dbxref=GeneID:332110,GenBank:XM_006521106.3,MGI:MGI:2652894;gbkey=mRNA;gene=Mapk15;product=mitogen-activated protein kinase 15%2C transcript variant X11;transcript_id=XM_006521106.3;extra_copy_number=0
CM058255.1	Liftoff	exon	73683054	73683083	.	+	.	ID=exon-XM_006521106.3-3;Parent=rna-XM_006521106.3;Dbxref=GeneID:332110,GenBank:XM_006521106.3,MGI:MGI:2652894;gbkey=mRNA;gene=Mapk15;product=mitogen-activated protein kinase 15%2C transcript variant X11;transcript_id=XM_006521106.3;extra_copy_number=0
CM058255.1	Liftoff	exon	73683216	73683306	.	+	.	ID=exon-XM_006521106.3-4;Parent=rna-XM_006521106.3;Dbxref=GeneID:332110,GenBank:XM_006521106.3,MGI:MGI:2652894;gbkey=mRNA;gene=Mapk15;product=mitogen-activated protein kinase 15%2C transcript variant X11;transcript_id=XM_006521106.3;extra_copy_number=0
CM058255.1	Liftoff	exon	73683809	73683939	.	+	.	ID=exon-XM_006521106.3-5;Parent=rna-XM_006521106.3;Dbxref=GeneID:332110,GenBank:XM_006521106.3,MGI:MGI:2652894;gbkey=mRNA;gene=Mapk15;product=mitogen-activated protein kinase 15%2C transcript variant X11;transcript_id=XM_006521106.3;extra_copy_number=0
CM058255.1	Liftoff	exon	73684023	73684186	.	+	.	ID=exon-XM_006521106.3-6;Parent=rna-XM_006521106.3;Dbxref=GeneID:332110,GenBank:XM_006521106.3,MGI:MGI:2652894;gbkey=mRNA;gene=Mapk15;product=mitogen-activated protein kinase 15%2C transcript variant X11;transcript_id=XM_006521106.3;extra_copy_number=0
CM058255.1	Liftoff	exon	73684370	73684509	.	+	.	ID=exon-XM_006521106.3-7;Parent=rna-XM_006521106.3;Dbxref=GeneID:332110,GenBank:XM_006521106.3,MGI:MGI:2652894;gbkey=mRNA;gene=Mapk15;product=mitogen-activated protein kinase 15%2C transcript variant X11;transcript_id=XM_006521106.3;extra_copy_number=0
CM058255.1	Liftoff	exon	73685109	73685166	.	+	.	ID=exon-XM_006521106.3-8;Parent=rna-XM_006521106.3;Dbxref=GeneID:332110,GenBank:XM_006521106.3,MGI:MGI:2652894;gbkey=mRNA;gene=Mapk15;product=mitogen-activated protein kinase 15%2C transcript variant X11;transcript_id=XM_006521106.3;extra_copy_number=0
CM058255.1	Liftoff	exon	73685568	73685705	.	+	.	ID=exon-XM_006521106.3-9;Parent=rna-XM_006521106.3;Dbxref=GeneID:332110,GenBank:XM_006521106.3,MGI:MGI:2652894;gbkey=mRNA;gene=Mapk15;product=mitogen-activated protein kinase 15%2C transcript variant X11;transcript_id=XM_006521106.3;extra_copy_number=0
CM058255.1	Liftoff	exon	73685826	73685931	.	+	.	ID=exon-XM_006521106.3-10;Parent=rna-XM_006521106.3;Dbxref=GeneID:332110,GenBank:XM_006521106.3,MGI:MGI:2652894;gbkey=mRNA;gene=Mapk15;product=mitogen-activated protein kinase 15%2C transcript variant X11;transcript_id=XM_006521106.3;extra_copy_number=0
CM058255.1	Liftoff	exon	73686057	73686257	.	+	.	ID=exon-XM_006521106.3-11;Parent=rna-XM_006521106.3;Dbxref=GeneID:332110,GenBank:XM_006521106.3,MGI:MGI:2652894;gbkey=mRNA;gene=Mapk15;product=mitogen-activated protein kinase 15%2C transcript variant X11;transcript_id=XM_006521106.3;extra_copy_number=0
CM058255.1	Liftoff	exon	73686369	73686476	.	+	.	ID=exon-XM_006521106.3-12;Parent=rna-XM_006521106.3;Dbxref=GeneID:332110,GenBank:XM_006521106.3,MGI:MGI:2652894;gbkey=mRNA;gene=Mapk15;product=mitogen-activated protein kinase 15%2C transcript variant X11;transcript_id=XM_006521106.3;extra_copy_number=0
CM058255.1	Liftoff	CDS	73681826	73681894	.	+	.	ID=cds-XP_006521169.1;Parent=rna-XM_006521106.3;Dbxref=GeneID:332110,GenBank:XP_006521169.1,MGI:MGI:2652894;Name=XP_006521169.1;gbkey=CDS;gene=Mapk15;product=mitogen-activated protein kinase 15 isoform X8;protein_id=XP_006521169.1;extra_copy_number=0
CM058255.1	Liftoff	CDS	73682812	73682910	.	+	.	ID=cds-XP_006521169.1;Parent=rna-XM_006521106.3;Dbxref=GeneID:332110,GenBank:XP_006521169.1,MGI:MGI:2652894;Name=XP_006521169.1;gbkey=CDS;gene=Mapk15;product=mitogen-activated protein kinase 15 isoform X8;protein_id=XP_006521169.1;extra_copy_number=0
CM058255.1	Liftoff	CDS	73683054	73683083	.	+	.	ID=cds-XP_006521169.1;Parent=rna-XM_006521106.3;Dbxref=GeneID:332110,GenBank:XP_006521169.1,MGI:MGI:2652894;Name=XP_006521169.1;gbkey=CDS;gene=Mapk15;product=mitogen-activated protein kinase 15 isoform X8;protein_id=XP_006521169.1;extra_copy_number=0
CM058255.1	Liftoff	CDS	73683216	73683306	.	+	.	ID=cds-XP_006521169.1;Parent=rna-XM_006521106.3;Dbxref=GeneID:332110,GenBank:XP_006521169.1,MGI:MGI:2652894;Name=XP_006521169.1;gbkey=CDS;gene=Mapk15;product=mitogen-activated protein kinase 15 isoform X8;protein_id=XP_006521169.1;extra_copy_number=0
CM058255.1	Liftoff	CDS	73683809	73683939	.	+	.	ID=cds-XP_006521169.1;Parent=rna-XM_006521106.3;Dbxref=GeneID:332110,GenBank:XP_006521169.1,MGI:MGI:2652894;Name=XP_006521169.1;gbkey=CDS;gene=Mapk15;product=mitogen-activated protein kinase 15 isoform X8;protein_id=XP_006521169.1;extra_copy_number=0
CM058255.1	Liftoff	CDS	73684023	73684186	.	+	.	ID=cds-XP_006521169.1;Parent=rna-XM_006521106.3;Dbxref=GeneID:332110,GenBank:XP_006521169.1,MGI:MGI:2652894;Name=XP_006521169.1;gbkey=CDS;gene=Mapk15;product=mitogen-activated protein kinase 15 isoform X8;protein_id=XP_006521169.1;extra_copy_number=0
CM058255.1	Liftoff	CDS	73684370	73684509	.	+	.	ID=cds-XP_006521169.1;Parent=rna-XM_006521106.3;Dbxref=GeneID:332110,GenBank:XP_006521169.1,MGI:MGI:2652894;Name=XP_006521169.1;gbkey=CDS;gene=Mapk15;product=mitogen-activated protein kinase 15 isoform X8;protein_id=XP_006521169.1;extra_copy_number=0
CM058255.1	Liftoff	CDS	73685109	73685166	.	+	.	ID=cds-XP_006521169.1;Parent=rna-XM_006521106.3;Dbxref=GeneID:332110,GenBank:XP_006521169.1,MGI:MGI:2652894;Name=XP_006521169.1;gbkey=CDS;gene=Mapk15;product=mitogen-activated protein kinase 15 isoform X8;protein_id=XP_006521169.1;extra_copy_number=0
CM058255.1	Liftoff	CDS	73685568	73685705	.	+	.	ID=cds-XP_006521169.1;Parent=rna-XM_006521106.3;Dbxref=GeneID:332110,GenBank:XP_006521169.1,MGI:MGI:2652894;Name=XP_006521169.1;gbkey=CDS;gene=Mapk15;product=mitogen-activated protein kinase 15 isoform X8;protein_id=XP_006521169.1;extra_copy_number=0
CM058255.1	Liftoff	CDS	73685826	73685931	.	+	.	ID=cds-XP_006521169.1;Parent=rna-XM_006521106.3;Dbxref=GeneID:332110,GenBank:XP_006521169.1,MGI:MGI:2652894;Name=XP_006521169.1;gbkey=CDS;gene=Mapk15;product=mitogen-activated protein kinase 15 isoform X8;protein_id=XP_006521169.1;extra_copy_number=0
CM058255.1	Liftoff	CDS	73686057	73686257	.	+	.	ID=cds-XP_006521169.1;Parent=rna-XM_006521106.3;Dbxref=GeneID:332110,GenBank:XP_006521169.1,MGI:MGI:2652894;Name=XP_006521169.1;gbkey=CDS;gene=Mapk15;product=mitogen-activated protein kinase 15 isoform X8;protein_id=XP_006521169.1;extra_copy_number=0
CM058255.1	Liftoff	CDS	73686369	73686476	.	+	.	ID=cds-XP_006521169.1;Parent=rna-XM_006521106.3;Dbxref=GeneID:332110,GenBank:XP_006521169.1,MGI:MGI:2652894;Name=XP_006521169.1;gbkey=CDS;gene=Mapk15;product=mitogen-activated protein kinase 15 isoform X8;protein_id=XP_006521169.1;extra_copy_number=0
CM058255.1	Liftoff	mRNA	73681701	73687151	.	+	.	ID=rna-XM_006521099.3;Parent=gene-Mapk15;Dbxref=GeneID:332110,GenBank:XM_006521099.3,MGI:MGI:2652894;Name=XM_006521099.3;gbkey=mRNA;gene=Mapk15;model_evidence=Supporting evidence includes similarity to: 2 ESTs%2C 2 Proteins%2C 17 long SRA reads%2C and 100%25 coverage of the annotated genomic feature by RNAseq alignments%2C including 15 samples with support for all annotated introns;product=mitogen-activated protein kinase 15%2C transcript variant X1;transcript_id=XM_006521099.3;matches_ref_protein=False;valid_ORF=True;extra_copy_number=0
CM058255.1	Liftoff	exon	73681701	73681894	.	+	.	ID=exon-XM_006521099.3-1;Parent=rna-XM_006521099.3;Dbxref=GeneID:332110,GenBank:XM_006521099.3,MGI:MGI:2652894;gbkey=mRNA;gene=Mapk15;product=mitogen-activated protein kinase 15%2C transcript variant X1;transcript_id=XM_006521099.3;extra_copy_number=0
CM058255.1	Liftoff	exon	73682812	73682910	.	+	.	ID=exon-XM_006521099.3-2;Parent=rna-XM_006521099.3;Dbxref=GeneID:332110,GenBank:XM_006521099.3,MGI:MGI:2652894;gbkey=mRNA;gene=Mapk15;product=mitogen-activated protein kinase 15%2C transcript variant X1;transcript_id=XM_006521099.3;extra_copy_number=0
CM058255.1	Liftoff	exon	73683054	73683083	.	+	.	ID=exon-XM_006521099.3-3;Parent=rna-XM_006521099.3;Dbxref=GeneID:332110,GenBank:XM_006521099.3,MGI:MGI:2652894;gbkey=mRNA;gene=Mapk15;product=mitogen-activated protein kinase 15%2C transcript variant X1;transcript_id=XM_006521099.3;extra_copy_number=0
CM058255.1	Liftoff	exon	73683216	73683306	.	+	.	ID=exon-XM_006521099.3-4;Parent=rna-XM_006521099.3;Dbxref=GeneID:332110,GenBank:XM_006521099.3,MGI:MGI:2652894;gbkey=mRNA;gene=Mapk15;product=mitogen-activated protein kinase 15%2C transcript variant X1;transcript_id=XM_006521099.3;extra_copy_number=0
CM058255.1	Liftoff	exon	73683809	73683939	.	+	.	ID=exon-XM_006521099.3-5;Parent=rna-XM_006521099.3;Dbxref=GeneID:332110,GenBank:XM_006521099.3,MGI:MGI:2652894;gbkey=mRNA;gene=Mapk15;product=mitogen-activated protein kinase 15%2C transcript variant X1;transcript_id=XM_006521099.3;extra_copy_number=0
CM058255.1	Liftoff	exon	73684023	73684186	.	+	.	ID=exon-XM_006521099.3-6;Parent=rna-XM_006521099.3;Dbxref=GeneID:332110,GenBank:XM_006521099.3,MGI:MGI:2652894;gbkey=mRNA;gene=Mapk15;product=mitogen-activated protein kinase 15%2C transcript variant X1;transcript_id=XM_006521099.3;extra_copy_number=0
CM058255.1	Liftoff	exon	73684370	73684509	.	+	.	ID=exon-XM_006521099.3-7;Parent=rna-XM_006521099.3;Dbxref=GeneID:332110,GenBank:XM_006521099.3,MGI:MGI:2652894;gbkey=mRNA;gene=Mapk15;product=mitogen-activated protein kinase 15%2C transcript variant X1;transcript_id=XM_006521099.3;extra_copy_number=0
CM058255.1	Liftoff	exon	73685109	73685166	.	+	.	ID=exon-XM_006521099.3-8;Parent=rna-XM_006521099.3;Dbxref=GeneID:332110,GenBank:XM_006521099.3,MGI:MGI:2652894;gbkey=mRNA;gene=Mapk15;product=mitogen-activated protein kinase 15%2C transcript variant X1;transcript_id=XM_006521099.3;extra_copy_number=0
CM058255.1	Liftoff	exon	73685478	73685705	.	+	.	ID=exon-XM_006521099.3-9;Parent=rna-XM_006521099.3;Dbxref=GeneID:332110,GenBank:XM_006521099.3,MGI:MGI:2652894;gbkey=mRNA;gene=Mapk15;product=mitogen-activated protein kinase 15%2C transcript variant X1;transcript_id=XM_006521099.3;extra_copy_number=0
CM058255.1	Liftoff	exon	73685826	73685931	.	+	.	ID=exon-XM_006521099.3-10;Parent=rna-XM_006521099.3;Dbxref=GeneID:332110,GenBank:XM_006521099.3,MGI:MGI:2652894;gbkey=mRNA;gene=Mapk15;product=mitogen-activated protein kinase 15%2C transcript variant X1;transcript_id=XM_006521099.3;extra_copy_number=0
CM058255.1	Liftoff	exon	73686057	73686261	.	+	.	ID=exon-XM_006521099.3-11;Parent=rna-XM_006521099.3;Dbxref=GeneID:332110,GenBank:XM_006521099.3,MGI:MGI:2652894;gbkey=mRNA;gene=Mapk15;product=mitogen-activated protein kinase 15%2C transcript variant X1;transcript_id=XM_006521099.3;extra_copy_number=0
CM058255.1	Liftoff	exon	73686369	73686472	.	+	.	ID=exon-XM_006521099.3-12;Parent=rna-XM_006521099.3;Dbxref=GeneID:332110,GenBank:XM_006521099.3,MGI:MGI:2652894;gbkey=mRNA;gene=Mapk15;product=mitogen-activated protein kinase 15%2C transcript variant X1;transcript_id=XM_006521099.3;extra_copy_number=0
CM058255.1	Liftoff	exon	73686548	73686676	.	+	.	ID=exon-XM_006521099.3-13;Parent=rna-XM_006521099.3;Dbxref=GeneID:332110,GenBank:XM_006521099.3,MGI:MGI:2652894;gbkey=mRNA;gene=Mapk15;product=mitogen-activated protein kinase 15%2C transcript variant X1;transcript_id=XM_006521099.3;extra_copy_number=0
CM058255.1	Liftoff	exon	73686759	73687151	.	+	.	ID=exon-XM_006521099.3-14;Parent=rna-XM_006521099.3;Dbxref=GeneID:332110,GenBank:XM_006521099.3,MGI:MGI:2652894;gbkey=mRNA;gene=Mapk15;product=mitogen-activated protein kinase 15%2C transcript variant X1;transcript_id=XM_006521099.3;extra_copy_number=0
CM058255.1	Liftoff	CDS	73681826	73681894	.	+	.	ID=cds-XP_006521162.1;Parent=rna-XM_006521099.3;Dbxref=GeneID:332110,GenBank:XP_006521162.1,MGI:MGI:2652894;Name=XP_006521162.1;gbkey=CDS;gene=Mapk15;product=mitogen-activated protein kinase 15 isoform X1;protein_id=XP_006521162.1;extra_copy_number=0
CM058255.1	Liftoff	CDS	73682812	73682910	.	+	.	ID=cds-XP_006521162.1;Parent=rna-XM_006521099.3;Dbxref=GeneID:332110,GenBank:XP_006521162.1,MGI:MGI:2652894;Name=XP_006521162.1;gbkey=CDS;gene=Mapk15;product=mitogen-activated protein kinase 15 isoform X1;protein_id=XP_006521162.1;extra_copy_number=0
CM058255.1	Liftoff	CDS	73683054	73683083	.	+	.	ID=cds-XP_006521162.1;Parent=rna-XM_006521099.3;Dbxref=GeneID:332110,GenBank:XP_006521162.1,MGI:MGI:2652894;Name=XP_006521162.1;gbkey=CDS;gene=Mapk15;product=mitogen-activated protein kinase 15 isoform X1;protein_id=XP_006521162.1;extra_copy_number=0
CM058255.1	Liftoff	CDS	73683216	73683306	.	+	.	ID=cds-XP_006521162.1;Parent=rna-XM_006521099.3;Dbxref=GeneID:332110,GenBank:XP_006521162.1,MGI:MGI:2652894;Name=XP_006521162.1;gbkey=CDS;gene=Mapk15;product=mitogen-activated protein kinase 15 isoform X1;protein_id=XP_006521162.1;extra_copy_number=0
CM058255.1	Liftoff	CDS	73683809	73683939	.	+	.	ID=cds-XP_006521162.1;Parent=rna-XM_006521099.3;Dbxref=GeneID:332110,GenBank:XP_006521162.1,MGI:MGI:2652894;Name=XP_006521162.1;gbkey=CDS;gene=Mapk15;product=mitogen-activated protein kinase 15 isoform X1;protein_id=XP_006521162.1;extra_copy_number=0
CM058255.1	Liftoff	CDS	73684023	73684186	.	+	.	ID=cds-XP_006521162.1;Parent=rna-XM_006521099.3;Dbxref=GeneID:332110,GenBank:XP_006521162.1,MGI:MGI:2652894;Name=XP_006521162.1;gbkey=CDS;gene=Mapk15;product=mitogen-activated protein kinase 15 isoform X1;protein_id=XP_006521162.1;extra_copy_number=0
CM058255.1	Liftoff	CDS	73684370	73684509	.	+	.	ID=cds-XP_006521162.1;Parent=rna-XM_006521099.3;Dbxref=GeneID:332110,GenBank:XP_006521162.1,MGI:MGI:2652894;Name=XP_006521162.1;gbkey=CDS;gene=Mapk15;product=mitogen-activated protein kinase 15 isoform X1;protein_id=XP_006521162.1;extra_copy_number=0
CM058255.1	Liftoff	CDS	73685109	73685166	.	+	.	ID=cds-XP_006521162.1;Parent=rna-XM_006521099.3;Dbxref=GeneID:332110,GenBank:XP_006521162.1,MGI:MGI:2652894;Name=XP_006521162.1;gbkey=CDS;gene=Mapk15;product=mitogen-activated protein kinase 15 isoform X1;protein_id=XP_006521162.1;extra_copy_number=0
CM058255.1	Liftoff	CDS	73685478	73685705	.	+	.	ID=cds-XP_006521162.1;Parent=rna-XM_006521099.3;Dbxref=GeneID:332110,GenBank:XP_006521162.1,MGI:MGI:2652894;Name=XP_006521162.1;gbkey=CDS;gene=Mapk15;product=mitogen-activated protein kinase 15 isoform X1;protein_id=XP_006521162.1;extra_copy_number=0
CM058255.1	Liftoff	CDS	73685826	73685931	.	+	.	ID=cds-XP_006521162.1;Parent=rna-XM_006521099.3;Dbxref=GeneID:332110,GenBank:XP_006521162.1,MGI:MGI:2652894;Name=XP_006521162.1;gbkey=CDS;gene=Mapk15;product=mitogen-activated protein kinase 15 isoform X1;protein_id=XP_006521162.1;extra_copy_number=0
CM058255.1	Liftoff	CDS	73686057	73686261	.	+	.	ID=cds-XP_006521162.1;Parent=rna-XM_006521099.3;Dbxref=GeneID:332110,GenBank:XP_006521162.1,MGI:MGI:2652894;Name=XP_006521162.1;gbkey=CDS;gene=Mapk15;product=mitogen-activated protein kinase 15 isoform X1;protein_id=XP_006521162.1;extra_copy_number=0
CM058255.1	Liftoff	CDS	73686369	73686472	.	+	.	ID=cds-XP_006521162.1;Parent=rna-XM_006521099.3;Dbxref=GeneID:332110,GenBank:XP_006521162.1,MGI:MGI:2652894;Name=XP_006521162.1;gbkey=CDS;gene=Mapk15;product=mitogen-activated protein kinase 15 isoform X1;protein_id=XP_006521162.1;extra_copy_number=0
CM058255.1	Liftoff	CDS	73686548	73686676	.	+	.	ID=cds-XP_006521162.1;Parent=rna-XM_006521099.3;Dbxref=GeneID:332110,GenBank:XP_006521162.1,MGI:MGI:2652894;Name=XP_006521162.1;gbkey=CDS;gene=Mapk15;product=mitogen-activated protein kinase 15 isoform X1;protein_id=XP_006521162.1;extra_copy_number=0
CM058255.1	Liftoff	CDS	73686759	73686962	.	+	.	ID=cds-XP_006521162.1;Parent=rna-XM_006521099.3;Dbxref=GeneID:332110,GenBank:XP_006521162.1,MGI:MGI:2652894;Name=XP_006521162.1;gbkey=CDS;gene=Mapk15;product=mitogen-activated protein kinase 15 isoform X1;protein_id=XP_006521162.1;extra_copy_number=0
CM058255.1	Liftoff	mRNA	73681701	73687151	.	+	.	ID=rna-XM_006521101.3;Parent=gene-Mapk15;Dbxref=GeneID:332110,GenBank:XM_006521101.3,MGI:MGI:2652894;Name=XM_006521101.3;gbkey=mRNA;gene=Mapk15;model_evidence=Supporting evidence includes similarity to: 2 ESTs%2C 1 Protein%2C 16 long SRA reads%2C and 100%25 coverage of the annotated genomic feature by RNAseq alignments%2C including 16 samples with support for all annotated introns;product=mitogen-activated protein kinase 15%2C transcript variant X3;transcript_id=XM_006521101.3;matches_ref_protein=False;valid_ORF=True;extra_copy_number=0
CM058255.1	Liftoff	exon	73681701	73681894	.	+	.	ID=exon-XM_006521101.3-1;Parent=rna-XM_006521101.3;Dbxref=GeneID:332110,GenBank:XM_006521101.3,MGI:MGI:2652894;gbkey=mRNA;gene=Mapk15;product=mitogen-activated protein kinase 15%2C transcript variant X3;transcript_id=XM_006521101.3;extra_copy_number=0
CM058255.1	Liftoff	exon	73682812	73682910	.	+	.	ID=exon-XM_006521101.3-2;Parent=rna-XM_006521101.3;Dbxref=GeneID:332110,GenBank:XM_006521101.3,MGI:MGI:2652894;gbkey=mRNA;gene=Mapk15;product=mitogen-activated protein kinase 15%2C transcript variant X3;transcript_id=XM_006521101.3;extra_copy_number=0
CM058255.1	Liftoff	exon	73683216	73683306	.	+	.	ID=exon-XM_006521101.3-3;Parent=rna-XM_006521101.3;Dbxref=GeneID:332110,GenBank:XM_006521101.3,MGI:MGI:2652894;gbkey=mRNA;gene=Mapk15;product=mitogen-activated protein kinase 15%2C transcript variant X3;transcript_id=XM_006521101.3;extra_copy_number=0
CM058255.1	Liftoff	exon	73683809	73683939	.	+	.	ID=exon-XM_006521101.3-4;Parent=rna-XM_006521101.3;Dbxref=GeneID:332110,GenBank:XM_006521101.3,MGI:MGI:2652894;gbkey=mRNA;gene=Mapk15;product=mitogen-activated protein kinase 15%2C transcript variant X3;transcript_id=XM_006521101.3;extra_copy_number=0
CM058255.1	Liftoff	exon	73684023	73684186	.	+	.	ID=exon-XM_006521101.3-5;Parent=rna-XM_006521101.3;Dbxref=GeneID:332110,GenBank:XM_006521101.3,MGI:MGI:2652894;gbkey=mRNA;gene=Mapk15;product=mitogen-activated protein kinase 15%2C transcript variant X3;transcript_id=XM_006521101.3;extra_copy_number=0
CM058255.1	Liftoff	exon	73684370	73684509	.	+	.	ID=exon-XM_006521101.3-6;Parent=rna-XM_006521101.3;Dbxref=GeneID:332110,GenBank:XM_006521101.3,MGI:MGI:2652894;gbkey=mRNA;gene=Mapk15;product=mitogen-activated protein kinase 15%2C transcript variant X3;transcript_id=XM_006521101.3;extra_copy_number=0
CM058255.1	Liftoff	exon	73685109	73685166	.	+	.	ID=exon-XM_006521101.3-7;Parent=rna-XM_006521101.3;Dbxref=GeneID:332110,GenBank:XM_006521101.3,MGI:MGI:2652894;gbkey=mRNA;gene=Mapk15;product=mitogen-activated protein kinase 15%2C transcript variant X3;transcript_id=XM_006521101.3;extra_copy_number=0
CM058255.1	Liftoff	exon	73685478	73685705	.	+	.	ID=exon-XM_006521101.3-8;Parent=rna-XM_006521101.3;Dbxref=GeneID:332110,GenBank:XM_006521101.3,MGI:MGI:2652894;gbkey=mRNA;gene=Mapk15;product=mitogen-activated protein kinase 15%2C transcript variant X3;transcript_id=XM_006521101.3;extra_copy_number=0
CM058255.1	Liftoff	exon	73685826	73685931	.	+	.	ID=exon-XM_006521101.3-9;Parent=rna-XM_006521101.3;Dbxref=GeneID:332110,GenBank:XM_006521101.3,MGI:MGI:2652894;gbkey=mRNA;gene=Mapk15;product=mitogen-activated protein kinase 15%2C transcript variant X3;transcript_id=XM_006521101.3;extra_copy_number=0
CM058255.1	Liftoff	exon	73686057	73686261	.	+	.	ID=exon-XM_006521101.3-10;Parent=rna-XM_006521101.3;Dbxref=GeneID:332110,GenBank:XM_006521101.3,MGI:MGI:2652894;gbkey=mRNA;gene=Mapk15;product=mitogen-activated protein kinase 15%2C transcript variant X3;transcript_id=XM_006521101.3;extra_copy_number=0
CM058255.1	Liftoff	exon	73686369	73686472	.	+	.	ID=exon-XM_006521101.3-11;Parent=rna-XM_006521101.3;Dbxref=GeneID:332110,GenBank:XM_006521101.3,MGI:MGI:2652894;gbkey=mRNA;gene=Mapk15;product=mitogen-activated protein kinase 15%2C transcript variant X3;transcript_id=XM_006521101.3;extra_copy_number=0
CM058255.1	Liftoff	exon	73686548	73686676	.	+	.	ID=exon-XM_006521101.3-12;Parent=rna-XM_006521101.3;Dbxref=GeneID:332110,GenBank:XM_006521101.3,MGI:MGI:2652894;gbkey=mRNA;gene=Mapk15;product=mitogen-activated protein kinase 15%2C transcript variant X3;transcript_id=XM_006521101.3;extra_copy_number=0
CM058255.1	Liftoff	exon	73686759	73687151	.	+	.	ID=exon-XM_006521101.3-13;Parent=rna-XM_006521101.3;Dbxref=GeneID:332110,GenBank:XM_006521101.3,MGI:MGI:2652894;gbkey=mRNA;gene=Mapk15;product=mitogen-activated protein kinase 15%2C transcript variant X3;transcript_id=XM_006521101.3;extra_copy_number=0
CM058255.1	Liftoff	CDS	73681826	73681894	.	+	.	ID=cds-XP_006521164.1;Parent=rna-XM_006521101.3;Dbxref=GeneID:332110,GenBank:XP_006521164.1,MGI:MGI:2652894;Name=XP_006521164.1;gbkey=CDS;gene=Mapk15;product=mitogen-activated protein kinase 15 isoform X3;protein_id=XP_006521164.1;extra_copy_number=0
CM058255.1	Liftoff	CDS	73682812	73682910	.	+	.	ID=cds-XP_006521164.1;Parent=rna-XM_006521101.3;Dbxref=GeneID:332110,GenBank:XP_006521164.1,MGI:MGI:2652894;Name=XP_006521164.1;gbkey=CDS;gene=Mapk15;product=mitogen-activated protein kinase 15 isoform X3;protein_id=XP_006521164.1;extra_copy_number=0
CM058255.1	Liftoff	CDS	73683216	73683306	.	+	.	ID=cds-XP_006521164.1;Parent=rna-XM_006521101.3;Dbxref=GeneID:332110,GenBank:XP_006521164.1,MGI:MGI:2652894;Name=XP_006521164.1;gbkey=CDS;gene=Mapk15;product=mitogen-activated protein kinase 15 isoform X3;protein_id=XP_006521164.1;extra_copy_number=0
CM058255.1	Liftoff	CDS	73683809	73683939	.	+	.	ID=cds-XP_006521164.1;Parent=rna-XM_006521101.3;Dbxref=GeneID:332110,GenBank:XP_006521164.1,MGI:MGI:2652894;Name=XP_006521164.1;gbkey=CDS;gene=Mapk15;product=mitogen-activated protein kinase 15 isoform X3;protein_id=XP_006521164.1;extra_copy_number=0
CM058255.1	Liftoff	CDS	73684023	73684186	.	+	.	ID=cds-XP_006521164.1;Parent=rna-XM_006521101.3;Dbxref=GeneID:332110,GenBank:XP_006521164.1,MGI:MGI:2652894;Name=XP_006521164.1;gbkey=CDS;gene=Mapk15;product=mitogen-activated protein kinase 15 isoform X3;protein_id=XP_006521164.1;extra_copy_number=0
CM058255.1	Liftoff	CDS	73684370	73684509	.	+	.	ID=cds-XP_006521164.1;Parent=rna-XM_006521101.3;Dbxref=GeneID:332110,GenBank:XP_006521164.1,MGI:MGI:2652894;Name=XP_006521164.1;gbkey=CDS;gene=Mapk15;product=mitogen-activated protein kinase 15 isoform X3;protein_id=XP_006521164.1;extra_copy_number=0
CM058255.1	Liftoff	CDS	73685109	73685166	.	+	.	ID=cds-XP_006521164.1;Parent=rna-XM_006521101.3;Dbxref=GeneID:332110,GenBank:XP_006521164.1,MGI:MGI:2652894;Name=XP_006521164.1;gbkey=CDS;gene=Mapk15;product=mitogen-activated protein kinase 15 isoform X3;protein_id=XP_006521164.1;extra_copy_number=0
CM058255.1	Liftoff	CDS	73685478	73685705	.	+	.	ID=cds-XP_006521164.1;Parent=rna-XM_006521101.3;Dbxref=GeneID:332110,GenBank:XP_006521164.1,MGI:MGI:2652894;Name=XP_006521164.1;gbkey=CDS;gene=Mapk15;product=mitogen-activated protein kinase 15 isoform X3;protein_id=XP_006521164.1;extra_copy_number=0
CM058255.1	Liftoff	CDS	73685826	73685931	.	+	.	ID=cds-XP_006521164.1;Parent=rna-XM_006521101.3;Dbxref=GeneID:332110,GenBank:XP_006521164.1,MGI:MGI:2652894;Name=XP_006521164.1;gbkey=CDS;gene=Mapk15;product=mitogen-activated protein kinase 15 isoform X3;protein_id=XP_006521164.1;extra_copy_number=0
CM058255.1	Liftoff	CDS	73686057	73686261	.	+	.	ID=cds-XP_006521164.1;Parent=rna-XM_006521101.3;Dbxref=GeneID:332110,GenBank:XP_006521164.1,MGI:MGI:2652894;Name=XP_006521164.1;gbkey=CDS;gene=Mapk15;product=mitogen-activated protein kinase 15 isoform X3;protein_id=XP_006521164.1;extra_copy_number=0
CM058255.1	Liftoff	CDS	73686369	73686472	.	+	.	ID=cds-XP_006521164.1;Parent=rna-XM_006521101.3;Dbxref=GeneID:332110,GenBank:XP_006521164.1,MGI:MGI:2652894;Name=XP_006521164.1;gbkey=CDS;gene=Mapk15;product=mitogen-activated protein kinase 15 isoform X3;protein_id=XP_006521164.1;extra_copy_number=0
CM058255.1	Liftoff	CDS	73686548	73686676	.	+	.	ID=cds-XP_006521164.1;Parent=rna-XM_006521101.3;Dbxref=GeneID:332110,GenBank:XP_006521164.1,MGI:MGI:2652894;Name=XP_006521164.1;gbkey=CDS;gene=Mapk15;product=mitogen-activated protein kinase 15 isoform X3;protein_id=XP_006521164.1;extra_copy_number=0
CM058255.1	Liftoff	CDS	73686759	73686962	.	+	.	ID=cds-XP_006521164.1;Parent=rna-XM_006521101.3;Dbxref=GeneID:332110,GenBank:XP_006521164.1,MGI:MGI:2652894;Name=XP_006521164.1;gbkey=CDS;gene=Mapk15;product=mitogen-activated protein kinase 15 isoform X3;protein_id=XP_006521164.1;extra_copy_number=0
CM058255.1	Liftoff	mRNA	73681702	73687151	.	+	.	ID=rna-XM_011245678.4;Parent=gene-Mapk15;Dbxref=GeneID:332110,GenBank:XM_011245678.4,MGI:MGI:2652894;Name=XM_011245678.4;gbkey=mRNA;gene=Mapk15;model_evidence=Supporting evidence includes similarity to: 2 ESTs%2C 11 long SRA reads%2C and 100%25 coverage of the annotated genomic feature by RNAseq alignments%2C including 11 samples with support for all annotated introns;product=mitogen-activated protein kinase 15%2C transcript variant X17;transcript_id=XM_011245678.4;matches_ref_protein=False;valid_ORF=False;inframe_stop_codon=True;extra_copy_number=0
CM058255.1	Liftoff	exon	73681702	73681894	.	+	.	ID=exon-XM_011245678.4-1;Parent=rna-XM_011245678.4;Dbxref=GeneID:332110,GenBank:XM_011245678.4,MGI:MGI:2652894;gbkey=mRNA;gene=Mapk15;product=mitogen-activated protein kinase 15%2C transcript variant X17;transcript_id=XM_011245678.4;extra_copy_number=0
CM058255.1	Liftoff	exon	73682812	73682910	.	+	.	ID=exon-XM_011245678.4-2;Parent=rna-XM_011245678.4;Dbxref=GeneID:332110,GenBank:XM_011245678.4,MGI:MGI:2652894;gbkey=mRNA;gene=Mapk15;product=mitogen-activated protein kinase 15%2C transcript variant X17;transcript_id=XM_011245678.4;extra_copy_number=0
CM058255.1	Liftoff	exon	73683216	73683306	.	+	.	ID=exon-XM_011245678.4-3;Parent=rna-XM_011245678.4;Dbxref=GeneID:332110,GenBank:XM_011245678.4,MGI:MGI:2652894;gbkey=mRNA;gene=Mapk15;product=mitogen-activated protein kinase 15%2C transcript variant X17;transcript_id=XM_011245678.4;extra_copy_number=0
CM058255.1	Liftoff	exon	73683768	73684186	.	+	.	ID=exon-XM_011245678.4-4;Parent=rna-XM_011245678.4;Dbxref=GeneID:332110,GenBank:XM_011245678.4,MGI:MGI:2652894;gbkey=mRNA;gene=Mapk15;product=mitogen-activated protein kinase 15%2C transcript variant X17;transcript_id=XM_011245678.4;extra_copy_number=0
CM058255.1	Liftoff	exon	73684370	73684509	.	+	.	ID=exon-XM_011245678.4-5;Parent=rna-XM_011245678.4;Dbxref=GeneID:332110,GenBank:XM_011245678.4,MGI:MGI:2652894;gbkey=mRNA;gene=Mapk15;product=mitogen-activated protein kinase 15%2C transcript variant X17;transcript_id=XM_011245678.4;extra_copy_number=0
CM058255.1	Liftoff	exon	73685109	73685166	.	+	.	ID=exon-XM_011245678.4-6;Parent=rna-XM_011245678.4;Dbxref=GeneID:332110,GenBank:XM_011245678.4,MGI:MGI:2652894;gbkey=mRNA;gene=Mapk15;product=mitogen-activated protein kinase 15%2C transcript variant X17;transcript_id=XM_011245678.4;extra_copy_number=0
CM058255.1	Liftoff	exon	73685540	73685705	.	+	.	ID=exon-XM_011245678.4-7;Parent=rna-XM_011245678.4;Dbxref=GeneID:332110,GenBank:XM_011245678.4,MGI:MGI:2652894;gbkey=mRNA;gene=Mapk15;product=mitogen-activated protein kinase 15%2C transcript variant X17;transcript_id=XM_011245678.4;extra_copy_number=0
CM058255.1	Liftoff	exon	73685826	73685931	.	+	.	ID=exon-XM_011245678.4-8;Parent=rna-XM_011245678.4;Dbxref=GeneID:332110,GenBank:XM_011245678.4,MGI:MGI:2652894;gbkey=mRNA;gene=Mapk15;product=mitogen-activated protein kinase 15%2C transcript variant X17;transcript_id=XM_011245678.4;extra_copy_number=0
CM058255.1	Liftoff	exon	73686057	73686261	.	+	.	ID=exon-XM_011245678.4-9;Parent=rna-XM_011245678.4;Dbxref=GeneID:332110,GenBank:XM_011245678.4,MGI:MGI:2652894;gbkey=mRNA;gene=Mapk15;product=mitogen-activated protein kinase 15%2C transcript variant X17;transcript_id=XM_011245678.4;extra_copy_number=0
CM058255.1	Liftoff	exon	73686548	73686676	.	+	.	ID=exon-XM_011245678.4-10;Parent=rna-XM_011245678.4;Dbxref=GeneID:332110,GenBank:XM_011245678.4,MGI:MGI:2652894;gbkey=mRNA;gene=Mapk15;product=mitogen-activated protein kinase 15%2C transcript variant X17;transcript_id=XM_011245678.4;extra_copy_number=0
CM058255.1	Liftoff	exon	73686759	73687151	.	+	.	ID=exon-XM_011245678.4-11;Parent=rna-XM_011245678.4;Dbxref=GeneID:332110,GenBank:XM_011245678.4,MGI:MGI:2652894;gbkey=mRNA;gene=Mapk15;product=mitogen-activated protein kinase 15%2C transcript variant X17;transcript_id=XM_011245678.4;extra_copy_number=0
CM058255.1	Liftoff	CDS	73684184	73684186	.	+	.	ID=cds-XP_011243980.1;Parent=rna-XM_011245678.4;Dbxref=GeneID:332110,GenBank:XP_011243980.1,MGI:MGI:2652894;Name=XP_011243980.1;gbkey=CDS;gene=Mapk15;product=mitogen-activated protein kinase 15 isoform X12;protein_id=XP_011243980.1;extra_copy_number=0
CM058255.1	Liftoff	CDS	73684370	73684509	.	+	.	ID=cds-XP_011243980.1;Parent=rna-XM_011245678.4;Dbxref=GeneID:332110,GenBank:XP_011243980.1,MGI:MGI:2652894;Name=XP_011243980.1;gbkey=CDS;gene=Mapk15;product=mitogen-activated protein kinase 15 isoform X12;protein_id=XP_011243980.1;extra_copy_number=0
CM058255.1	Liftoff	CDS	73685109	73685166	.	+	.	ID=cds-XP_011243980.1;Parent=rna-XM_011245678.4;Dbxref=GeneID:332110,GenBank:XP_011243980.1,MGI:MGI:2652894;Name=XP_011243980.1;gbkey=CDS;gene=Mapk15;product=mitogen-activated protein kinase 15 isoform X12;protein_id=XP_011243980.1;extra_copy_number=0
CM058255.1	Liftoff	CDS	73685540	73685705	.	+	.	ID=cds-XP_011243980.1;Parent=rna-XM_011245678.4;Dbxref=GeneID:332110,GenBank:XP_011243980.1,MGI:MGI:2652894;Name=XP_011243980.1;gbkey=CDS;gene=Mapk15;product=mitogen-activated protein kinase 15 isoform X12;protein_id=XP_011243980.1;extra_copy_number=0
CM058255.1	Liftoff	CDS	73685826	73685931	.	+	.	ID=cds-XP_011243980.1;Parent=rna-XM_011245678.4;Dbxref=GeneID:332110,GenBank:XP_011243980.1,MGI:MGI:2652894;Name=XP_011243980.1;gbkey=CDS;gene=Mapk15;product=mitogen-activated protein kinase 15 isoform X12;protein_id=XP_011243980.1;extra_copy_number=0
CM058255.1	Liftoff	CDS	73686057	73686261	.	+	.	ID=cds-XP_011243980.1;Parent=rna-XM_011245678.4;Dbxref=GeneID:332110,GenBank:XP_011243980.1,MGI:MGI:2652894;Name=XP_011243980.1;gbkey=CDS;gene=Mapk15;product=mitogen-activated protein kinase 15 isoform X12;protein_id=XP_011243980.1;extra_copy_number=0
CM058255.1	Liftoff	CDS	73686548	73686676	.	+	.	ID=cds-XP_011243980.1;Parent=rna-XM_011245678.4;Dbxref=GeneID:332110,GenBank:XP_011243980.1,MGI:MGI:2652894;Name=XP_011243980.1;gbkey=CDS;gene=Mapk15;product=mitogen-activated protein kinase 15 isoform X12;protein_id=XP_011243980.1;extra_copy_number=0
CM058255.1	Liftoff	CDS	73686759	73686962	.	+	.	ID=cds-XP_011243980.1;Parent=rna-XM_011245678.4;Dbxref=GeneID:332110,GenBank:XP_011243980.1,MGI:MGI:2652894;Name=XP_011243980.1;gbkey=CDS;gene=Mapk15;product=mitogen-activated protein kinase 15 isoform X12;protein_id=XP_011243980.1;extra_copy_number=0
CM058255.1	Liftoff	mRNA	73681702	73687151	.	+	.	ID=rna-XM_011245679.4;Parent=gene-Mapk15;Dbxref=GeneID:332110,GenBank:XM_011245679.4,MGI:MGI:2652894;Name=XM_011245679.4;gbkey=mRNA;gene=Mapk15;model_evidence=Supporting evidence includes similarity to: 2 ESTs%2C 11 long SRA reads%2C and 100%25 coverage of the annotated genomic feature by RNAseq alignments%2C including 11 samples with support for all annotated introns;product=mitogen-activated protein kinase 15%2C transcript variant X18;transcript_id=XM_011245679.4;matches_ref_protein=False;valid_ORF=False;inframe_stop_codon=True;extra_copy_number=0
CM058255.1	Liftoff	exon	73681702	73681894	.	+	.	ID=exon-XM_011245679.4-1;Parent=rna-XM_011245679.4;Dbxref=GeneID:332110,GenBank:XM_011245679.4,MGI:MGI:2652894;gbkey=mRNA;gene=Mapk15;product=mitogen-activated protein kinase 15%2C transcript variant X18;transcript_id=XM_011245679.4;extra_copy_number=0
CM058255.1	Liftoff	exon	73682812	73682910	.	+	.	ID=exon-XM_011245679.4-2;Parent=rna-XM_011245679.4;Dbxref=GeneID:332110,GenBank:XM_011245679.4,MGI:MGI:2652894;gbkey=mRNA;gene=Mapk15;product=mitogen-activated protein kinase 15%2C transcript variant X18;transcript_id=XM_011245679.4;extra_copy_number=0
CM058255.1	Liftoff	exon	73683216	73683306	.	+	.	ID=exon-XM_011245679.4-3;Parent=rna-XM_011245679.4;Dbxref=GeneID:332110,GenBank:XM_011245679.4,MGI:MGI:2652894;gbkey=mRNA;gene=Mapk15;product=mitogen-activated protein kinase 15%2C transcript variant X18;transcript_id=XM_011245679.4;extra_copy_number=0
CM058255.1	Liftoff	exon	73683768	73684186	.	+	.	ID=exon-XM_011245679.4-4;Parent=rna-XM_011245679.4;Dbxref=GeneID:332110,GenBank:XM_011245679.4,MGI:MGI:2652894;gbkey=mRNA;gene=Mapk15;product=mitogen-activated protein kinase 15%2C transcript variant X18;transcript_id=XM_011245679.4;extra_copy_number=0
CM058255.1	Liftoff	exon	73684370	73684509	.	+	.	ID=exon-XM_011245679.4-5;Parent=rna-XM_011245679.4;Dbxref=GeneID:332110,GenBank:XM_011245679.4,MGI:MGI:2652894;gbkey=mRNA;gene=Mapk15;product=mitogen-activated protein kinase 15%2C transcript variant X18;transcript_id=XM_011245679.4;extra_copy_number=0
CM058255.1	Liftoff	exon	73685109	73685166	.	+	.	ID=exon-XM_011245679.4-6;Parent=rna-XM_011245679.4;Dbxref=GeneID:332110,GenBank:XM_011245679.4,MGI:MGI:2652894;gbkey=mRNA;gene=Mapk15;product=mitogen-activated protein kinase 15%2C transcript variant X18;transcript_id=XM_011245679.4;extra_copy_number=0
CM058255.1	Liftoff	exon	73685603	73685705	.	+	.	ID=exon-XM_011245679.4-7;Parent=rna-XM_011245679.4;Dbxref=GeneID:332110,GenBank:XM_011245679.4,MGI:MGI:2652894;gbkey=mRNA;gene=Mapk15;product=mitogen-activated protein kinase 15%2C transcript variant X18;transcript_id=XM_011245679.4;extra_copy_number=0
CM058255.1	Liftoff	exon	73685826	73685931	.	+	.	ID=exon-XM_011245679.4-8;Parent=rna-XM_011245679.4;Dbxref=GeneID:332110,GenBank:XM_011245679.4,MGI:MGI:2652894;gbkey=mRNA;gene=Mapk15;product=mitogen-activated protein kinase 15%2C transcript variant X18;transcript_id=XM_011245679.4;extra_copy_number=0
CM058255.1	Liftoff	exon	73686057	73686261	.	+	.	ID=exon-XM_011245679.4-9;Parent=rna-XM_011245679.4;Dbxref=GeneID:332110,GenBank:XM_011245679.4,MGI:MGI:2652894;gbkey=mRNA;gene=Mapk15;product=mitogen-activated protein kinase 15%2C transcript variant X18;transcript_id=XM_011245679.4;extra_copy_number=0
CM058255.1	Liftoff	exon	73686548	73686676	.	+	.	ID=exon-XM_011245679.4-10;Parent=rna-XM_011245679.4;Dbxref=GeneID:332110,GenBank:XM_011245679.4,MGI:MGI:2652894;gbkey=mRNA;gene=Mapk15;product=mitogen-activated protein kinase 15%2C transcript variant X18;transcript_id=XM_011245679.4;extra_copy_number=0
CM058255.1	Liftoff	exon	73686759	73687151	.	+	.	ID=exon-XM_011245679.4-11;Parent=rna-XM_011245679.4;Dbxref=GeneID:332110,GenBank:XM_011245679.4,MGI:MGI:2652894;gbkey=mRNA;gene=Mapk15;product=mitogen-activated protein kinase 15%2C transcript variant X18;transcript_id=XM_011245679.4;extra_copy_number=0
CM058255.1	Liftoff	CDS	73684184	73684186	.	+	.	ID=cds-XP_011243981.1;Parent=rna-XM_011245679.4;Dbxref=GeneID:332110,GenBank:XP_011243981.1,MGI:MGI:2652894;Name=XP_011243981.1;gbkey=CDS;gene=Mapk15;product=mitogen-activated protein kinase 15 isoform X13;protein_id=XP_011243981.1;extra_copy_number=0
CM058255.1	Liftoff	CDS	73684370	73684509	.	+	.	ID=cds-XP_011243981.1;Parent=rna-XM_011245679.4;Dbxref=GeneID:332110,GenBank:XP_011243981.1,MGI:MGI:2652894;Name=XP_011243981.1;gbkey=CDS;gene=Mapk15;product=mitogen-activated protein kinase 15 isoform X13;protein_id=XP_011243981.1;extra_copy_number=0
CM058255.1	Liftoff	CDS	73685109	73685166	.	+	.	ID=cds-XP_011243981.1;Parent=rna-XM_011245679.4;Dbxref=GeneID:332110,GenBank:XP_011243981.1,MGI:MGI:2652894;Name=XP_011243981.1;gbkey=CDS;gene=Mapk15;product=mitogen-activated protein kinase 15 isoform X13;protein_id=XP_011243981.1;extra_copy_number=0
CM058255.1	Liftoff	CDS	73685603	73685705	.	+	.	ID=cds-XP_011243981.1;Parent=rna-XM_011245679.4;Dbxref=GeneID:332110,GenBank:XP_011243981.1,MGI:MGI:2652894;Name=XP_011243981.1;gbkey=CDS;gene=Mapk15;product=mitogen-activated protein kinase 15 isoform X13;protein_id=XP_011243981.1;extra_copy_number=0
CM058255.1	Liftoff	CDS	73685826	73685931	.	+	.	ID=cds-XP_011243981.1;Parent=rna-XM_011245679.4;Dbxref=GeneID:332110,GenBank:XP_011243981.1,MGI:MGI:2652894;Name=XP_011243981.1;gbkey=CDS;gene=Mapk15;product=mitogen-activated protein kinase 15 isoform X13;protein_id=XP_011243981.1;extra_copy_number=0
CM058255.1	Liftoff	CDS	73686057	73686261	.	+	.	ID=cds-XP_011243981.1;Parent=rna-XM_011245679.4;Dbxref=GeneID:332110,GenBank:XP_011243981.1,MGI:MGI:2652894;Name=XP_011243981.1;gbkey=CDS;gene=Mapk15;product=mitogen-activated protein kinase 15 isoform X13;protein_id=XP_011243981.1;extra_copy_number=0
CM058255.1	Liftoff	CDS	73686548	73686676	.	+	.	ID=cds-XP_011243981.1;Parent=rna-XM_011245679.4;Dbxref=GeneID:332110,GenBank:XP_011243981.1,MGI:MGI:2652894;Name=XP_011243981.1;gbkey=CDS;gene=Mapk15;product=mitogen-activated protein kinase 15 isoform X13;protein_id=XP_011243981.1;extra_copy_number=0
CM058255.1	Liftoff	CDS	73686759	73686962	.	+	.	ID=cds-XP_011243981.1;Parent=rna-XM_011245679.4;Dbxref=GeneID:332110,GenBank:XP_011243981.1,MGI:MGI:2652894;Name=XP_011243981.1;gbkey=CDS;gene=Mapk15;product=mitogen-activated protein kinase 15 isoform X13;protein_id=XP_011243981.1;extra_copy_number=0
CM058255.1	Liftoff	mRNA	73681703	73687151	.	+	.	ID=rna-XM_006521100.3;Parent=gene-Mapk15;Dbxref=GeneID:332110,GenBank:XM_006521100.3,MGI:MGI:2652894;Name=XM_006521100.3;gbkey=mRNA;gene=Mapk15;model_evidence=Supporting evidence includes similarity to: 2 ESTs%2C 2 Proteins%2C 26 long SRA reads%2C and 100%25 coverage of the annotated genomic feature by RNAseq alignments%2C including 14 samples with support for all annotated introns;product=mitogen-activated protein kinase 15%2C transcript variant X2;transcript_id=XM_006521100.3;matches_ref_protein=False;valid_ORF=True;extra_copy_number=0
CM058255.1	Liftoff	exon	73681703	73681894	.	+	.	ID=exon-XM_006521100.3-1;Parent=rna-XM_006521100.3;Dbxref=GeneID:332110,GenBank:XM_006521100.3,MGI:MGI:2652894;gbkey=mRNA;gene=Mapk15;product=mitogen-activated protein kinase 15%2C transcript variant X2;transcript_id=XM_006521100.3;extra_copy_number=0
CM058255.1	Liftoff	exon	73682812	73682910	.	+	.	ID=exon-XM_006521100.3-2;Parent=rna-XM_006521100.3;Dbxref=GeneID:332110,GenBank:XM_006521100.3,MGI:MGI:2652894;gbkey=mRNA;gene=Mapk15;product=mitogen-activated protein kinase 15%2C transcript variant X2;transcript_id=XM_006521100.3;extra_copy_number=0
CM058255.1	Liftoff	exon	73683054	73683083	.	+	.	ID=exon-XM_006521100.3-3;Parent=rna-XM_006521100.3;Dbxref=GeneID:332110,GenBank:XM_006521100.3,MGI:MGI:2652894;gbkey=mRNA;gene=Mapk15;product=mitogen-activated protein kinase 15%2C transcript variant X2;transcript_id=XM_006521100.3;extra_copy_number=0
CM058255.1	Liftoff	exon	73683216	73683306	.	+	.	ID=exon-XM_006521100.3-4;Parent=rna-XM_006521100.3;Dbxref=GeneID:332110,GenBank:XM_006521100.3,MGI:MGI:2652894;gbkey=mRNA;gene=Mapk15;product=mitogen-activated protein kinase 15%2C transcript variant X2;transcript_id=XM_006521100.3;extra_copy_number=0
CM058255.1	Liftoff	exon	73683809	73683939	.	+	.	ID=exon-XM_006521100.3-5;Parent=rna-XM_006521100.3;Dbxref=GeneID:332110,GenBank:XM_006521100.3,MGI:MGI:2652894;gbkey=mRNA;gene=Mapk15;product=mitogen-activated protein kinase 15%2C transcript variant X2;transcript_id=XM_006521100.3;extra_copy_number=0
CM058255.1	Liftoff	exon	73684023	73684186	.	+	.	ID=exon-XM_006521100.3-6;Parent=rna-XM_006521100.3;Dbxref=GeneID:332110,GenBank:XM_006521100.3,MGI:MGI:2652894;gbkey=mRNA;gene=Mapk15;product=mitogen-activated protein kinase 15%2C transcript variant X2;transcript_id=XM_006521100.3;extra_copy_number=0
CM058255.1	Liftoff	exon	73684370	73684509	.	+	.	ID=exon-XM_006521100.3-7;Parent=rna-XM_006521100.3;Dbxref=GeneID:332110,GenBank:XM_006521100.3,MGI:MGI:2652894;gbkey=mRNA;gene=Mapk15;product=mitogen-activated protein kinase 15%2C transcript variant X2;transcript_id=XM_006521100.3;extra_copy_number=0
CM058255.1	Liftoff	exon	73685109	73685166	.	+	.	ID=exon-XM_006521100.3-8;Parent=rna-XM_006521100.3;Dbxref=GeneID:332110,GenBank:XM_006521100.3,MGI:MGI:2652894;gbkey=mRNA;gene=Mapk15;product=mitogen-activated protein kinase 15%2C transcript variant X2;transcript_id=XM_006521100.3;extra_copy_number=0
CM058255.1	Liftoff	exon	73685478	73685705	.	+	.	ID=exon-XM_006521100.3-9;Parent=rna-XM_006521100.3;Dbxref=GeneID:332110,GenBank:XM_006521100.3,MGI:MGI:2652894;gbkey=mRNA;gene=Mapk15;product=mitogen-activated protein kinase 15%2C transcript variant X2;transcript_id=XM_006521100.3;extra_copy_number=0
CM058255.1	Liftoff	exon	73685826	73685931	.	+	.	ID=exon-XM_006521100.3-10;Parent=rna-XM_006521100.3;Dbxref=GeneID:332110,GenBank:XM_006521100.3,MGI:MGI:2652894;gbkey=mRNA;gene=Mapk15;product=mitogen-activated protein kinase 15%2C transcript variant X2;transcript_id=XM_006521100.3;extra_copy_number=0
CM058255.1	Liftoff	exon	73686057	73686261	.	+	.	ID=exon-XM_006521100.3-11;Parent=rna-XM_006521100.3;Dbxref=GeneID:332110,GenBank:XM_006521100.3,MGI:MGI:2652894;gbkey=mRNA;gene=Mapk15;product=mitogen-activated protein kinase 15%2C transcript variant X2;transcript_id=XM_006521100.3;extra_copy_number=0
CM058255.1	Liftoff	exon	73686369	73686472	.	+	.	ID=exon-XM_006521100.3-12;Parent=rna-XM_006521100.3;Dbxref=GeneID:332110,GenBank:XM_006521100.3,MGI:MGI:2652894;gbkey=mRNA;gene=Mapk15;product=mitogen-activated protein kinase 15%2C transcript variant X2;transcript_id=XM_006521100.3;extra_copy_number=0
CM058255.1	Liftoff	exon	73686548	73686676	.	+	.	ID=exon-XM_006521100.3-13;Parent=rna-XM_006521100.3;Dbxref=GeneID:332110,GenBank:XM_006521100.3,MGI:MGI:2652894;gbkey=mRNA;gene=Mapk15;product=mitogen-activated protein kinase 15%2C transcript variant X2;transcript_id=XM_006521100.3;extra_copy_number=0
CM058255.1	Liftoff	exon	73686777	73687151	.	+	.	ID=exon-XM_006521100.3-14;Parent=rna-XM_006521100.3;Dbxref=GeneID:332110,GenBank:XM_006521100.3,MGI:MGI:2652894;gbkey=mRNA;gene=Mapk15;product=mitogen-activated protein kinase 15%2C transcript variant X2;transcript_id=XM_006521100.3;extra_copy_number=0
CM058255.1	Liftoff	CDS	73681826	73681894	.	+	.	ID=cds-XP_006521163.1;Parent=rna-XM_006521100.3;Dbxref=GeneID:332110,GenBank:XP_006521163.1,MGI:MGI:2652894;Name=XP_006521163.1;gbkey=CDS;gene=Mapk15;product=mitogen-activated protein kinase 15 isoform X2;protein_id=XP_006521163.1;extra_copy_number=0
CM058255.1	Liftoff	CDS	73682812	73682910	.	+	.	ID=cds-XP_006521163.1;Parent=rna-XM_006521100.3;Dbxref=GeneID:332110,GenBank:XP_006521163.1,MGI:MGI:2652894;Name=XP_006521163.1;gbkey=CDS;gene=Mapk15;product=mitogen-activated protein kinase 15 isoform X2;protein_id=XP_006521163.1;extra_copy_number=0
CM058255.1	Liftoff	CDS	73683054	73683083	.	+	.	ID=cds-XP_006521163.1;Parent=rna-XM_006521100.3;Dbxref=GeneID:332110,GenBank:XP_006521163.1,MGI:MGI:2652894;Name=XP_006521163.1;gbkey=CDS;gene=Mapk15;product=mitogen-activated protein kinase 15 isoform X2;protein_id=XP_006521163.1;extra_copy_number=0
CM058255.1	Liftoff	CDS	73683216	73683306	.	+	.	ID=cds-XP_006521163.1;Parent=rna-XM_006521100.3;Dbxref=GeneID:332110,GenBank:XP_006521163.1,MGI:MGI:2652894;Name=XP_006521163.1;gbkey=CDS;gene=Mapk15;product=mitogen-activated protein kinase 15 isoform X2;protein_id=XP_006521163.1;extra_copy_number=0
CM058255.1	Liftoff	CDS	73683809	73683939	.	+	.	ID=cds-XP_006521163.1;Parent=rna-XM_006521100.3;Dbxref=GeneID:332110,GenBank:XP_006521163.1,MGI:MGI:2652894;Name=XP_006521163.1;gbkey=CDS;gene=Mapk15;product=mitogen-activated protein kinase 15 isoform X2;protein_id=XP_006521163.1;extra_copy_number=0
CM058255.1	Liftoff	CDS	73684023	73684186	.	+	.	ID=cds-XP_006521163.1;Parent=rna-XM_006521100.3;Dbxref=GeneID:332110,GenBank:XP_006521163.1,MGI:MGI:2652894;Name=XP_006521163.1;gbkey=CDS;gene=Mapk15;product=mitogen-activated protein kinase 15 isoform X2;protein_id=XP_006521163.1;extra_copy_number=0
CM058255.1	Liftoff	CDS	73684370	73684509	.	+	.	ID=cds-XP_006521163.1;Parent=rna-XM_006521100.3;Dbxref=GeneID:332110,GenBank:XP_006521163.1,MGI:MGI:2652894;Name=XP_006521163.1;gbkey=CDS;gene=Mapk15;product=mitogen-activated protein kinase 15 isoform X2;protein_id=XP_006521163.1;extra_copy_number=0
CM058255.1	Liftoff	CDS	73685109	73685166	.	+	.	ID=cds-XP_006521163.1;Parent=rna-XM_006521100.3;Dbxref=GeneID:332110,GenBank:XP_006521163.1,MGI:MGI:2652894;Name=XP_006521163.1;gbkey=CDS;gene=Mapk15;product=mitogen-activated protein kinase 15 isoform X2;protein_id=XP_006521163.1;extra_copy_number=0
CM058255.1	Liftoff	CDS	73685478	73685705	.	+	.	ID=cds-XP_006521163.1;Parent=rna-XM_006521100.3;Dbxref=GeneID:332110,GenBank:XP_006521163.1,MGI:MGI:2652894;Name=XP_006521163.1;gbkey=CDS;gene=Mapk15;product=mitogen-activated protein kinase 15 isoform X2;protein_id=XP_006521163.1;extra_copy_number=0
CM058255.1	Liftoff	CDS	73685826	73685931	.	+	.	ID=cds-XP_006521163.1;Parent=rna-XM_006521100.3;Dbxref=GeneID:332110,GenBank:XP_006521163.1,MGI:MGI:2652894;Name=XP_006521163.1;gbkey=CDS;gene=Mapk15;product=mitogen-activated protein kinase 15 isoform X2;protein_id=XP_006521163.1;extra_copy_number=0
CM058255.1	Liftoff	CDS	73686057	73686261	.	+	.	ID=cds-XP_006521163.1;Parent=rna-XM_006521100.3;Dbxref=GeneID:332110,GenBank:XP_006521163.1,MGI:MGI:2652894;Name=XP_006521163.1;gbkey=CDS;gene=Mapk15;product=mitogen-activated protein kinase 15 isoform X2;protein_id=XP_006521163.1;extra_copy_number=0
CM058255.1	Liftoff	CDS	73686369	73686472	.	+	.	ID=cds-XP_006521163.1;Parent=rna-XM_006521100.3;Dbxref=GeneID:332110,GenBank:XP_006521163.1,MGI:MGI:2652894;Name=XP_006521163.1;gbkey=CDS;gene=Mapk15;product=mitogen-activated protein kinase 15 isoform X2;protein_id=XP_006521163.1;extra_copy_number=0
CM058255.1	Liftoff	CDS	73686548	73686676	.	+	.	ID=cds-XP_006521163.1;Parent=rna-XM_006521100.3;Dbxref=GeneID:332110,GenBank:XP_006521163.1,MGI:MGI:2652894;Name=XP_006521163.1;gbkey=CDS;gene=Mapk15;product=mitogen-activated protein kinase 15 isoform X2;protein_id=XP_006521163.1;extra_copy_number=0
CM058255.1	Liftoff	CDS	73686777	73686962	.	+	.	ID=cds-XP_006521163.1;Parent=rna-XM_006521100.3;Dbxref=GeneID:332110,GenBank:XP_006521163.1,MGI:MGI:2652894;Name=XP_006521163.1;gbkey=CDS;gene=Mapk15;product=mitogen-activated protein kinase 15 isoform X2;protein_id=XP_006521163.1;extra_copy_number=0
CM058255.1	Liftoff	mRNA	73681703	73687151	.	+	.	ID=rna-XM_006521102.3;Parent=gene-Mapk15;Dbxref=GeneID:332110,GenBank:XM_006521102.3,MGI:MGI:2652894;Name=XM_006521102.3;gbkey=mRNA;gene=Mapk15;model_evidence=Supporting evidence includes similarity to: 3 ESTs%2C 2 Proteins%2C 17 long SRA reads%2C and 100%25 coverage of the annotated genomic feature by RNAseq alignments%2C including 24 samples with support for all annotated introns;product=mitogen-activated protein kinase 15%2C transcript variant X4;transcript_id=XM_006521102.3;matches_ref_protein=False;valid_ORF=True;extra_copy_number=0
CM058255.1	Liftoff	exon	73681703	73681894	.	+	.	ID=exon-XM_006521102.3-1;Parent=rna-XM_006521102.3;Dbxref=GeneID:332110,GenBank:XM_006521102.3,MGI:MGI:2652894;gbkey=mRNA;gene=Mapk15;product=mitogen-activated protein kinase 15%2C transcript variant X4;transcript_id=XM_006521102.3;extra_copy_number=0
CM058255.1	Liftoff	exon	73682812	73682910	.	+	.	ID=exon-XM_006521102.3-2;Parent=rna-XM_006521102.3;Dbxref=GeneID:332110,GenBank:XM_006521102.3,MGI:MGI:2652894;gbkey=mRNA;gene=Mapk15;product=mitogen-activated protein kinase 15%2C transcript variant X4;transcript_id=XM_006521102.3;extra_copy_number=0
CM058255.1	Liftoff	exon	73683054	73683083	.	+	.	ID=exon-XM_006521102.3-3;Parent=rna-XM_006521102.3;Dbxref=GeneID:332110,GenBank:XM_006521102.3,MGI:MGI:2652894;gbkey=mRNA;gene=Mapk15;product=mitogen-activated protein kinase 15%2C transcript variant X4;transcript_id=XM_006521102.3;extra_copy_number=0
CM058255.1	Liftoff	exon	73683216	73683306	.	+	.	ID=exon-XM_006521102.3-4;Parent=rna-XM_006521102.3;Dbxref=GeneID:332110,GenBank:XM_006521102.3,MGI:MGI:2652894;gbkey=mRNA;gene=Mapk15;product=mitogen-activated protein kinase 15%2C transcript variant X4;transcript_id=XM_006521102.3;extra_copy_number=0
CM058255.1	Liftoff	exon	73683809	73683939	.	+	.	ID=exon-XM_006521102.3-5;Parent=rna-XM_006521102.3;Dbxref=GeneID:332110,GenBank:XM_006521102.3,MGI:MGI:2652894;gbkey=mRNA;gene=Mapk15;product=mitogen-activated protein kinase 15%2C transcript variant X4;transcript_id=XM_006521102.3;extra_copy_number=0
CM058255.1	Liftoff	exon	73684023	73684186	.	+	.	ID=exon-XM_006521102.3-6;Parent=rna-XM_006521102.3;Dbxref=GeneID:332110,GenBank:XM_006521102.3,MGI:MGI:2652894;gbkey=mRNA;gene=Mapk15;product=mitogen-activated protein kinase 15%2C transcript variant X4;transcript_id=XM_006521102.3;extra_copy_number=0
CM058255.1	Liftoff	exon	73684370	73684509	.	+	.	ID=exon-XM_006521102.3-7;Parent=rna-XM_006521102.3;Dbxref=GeneID:332110,GenBank:XM_006521102.3,MGI:MGI:2652894;gbkey=mRNA;gene=Mapk15;product=mitogen-activated protein kinase 15%2C transcript variant X4;transcript_id=XM_006521102.3;extra_copy_number=0
CM058255.1	Liftoff	exon	73685109	73685166	.	+	.	ID=exon-XM_006521102.3-8;Parent=rna-XM_006521102.3;Dbxref=GeneID:332110,GenBank:XM_006521102.3,MGI:MGI:2652894;gbkey=mRNA;gene=Mapk15;product=mitogen-activated protein kinase 15%2C transcript variant X4;transcript_id=XM_006521102.3;extra_copy_number=0
CM058255.1	Liftoff	exon	73685568	73685705	.	+	.	ID=exon-XM_006521102.3-9;Parent=rna-XM_006521102.3;Dbxref=GeneID:332110,GenBank:XM_006521102.3,MGI:MGI:2652894;gbkey=mRNA;gene=Mapk15;product=mitogen-activated protein kinase 15%2C transcript variant X4;transcript_id=XM_006521102.3;extra_copy_number=0
CM058255.1	Liftoff	exon	73685826	73685931	.	+	.	ID=exon-XM_006521102.3-10;Parent=rna-XM_006521102.3;Dbxref=GeneID:332110,GenBank:XM_006521102.3,MGI:MGI:2652894;gbkey=mRNA;gene=Mapk15;product=mitogen-activated protein kinase 15%2C transcript variant X4;transcript_id=XM_006521102.3;extra_copy_number=0
CM058255.1	Liftoff	exon	73686057	73686261	.	+	.	ID=exon-XM_006521102.3-11;Parent=rna-XM_006521102.3;Dbxref=GeneID:332110,GenBank:XM_006521102.3,MGI:MGI:2652894;gbkey=mRNA;gene=Mapk15;product=mitogen-activated protein kinase 15%2C transcript variant X4;transcript_id=XM_006521102.3;extra_copy_number=0
CM058255.1	Liftoff	exon	73686369	73686472	.	+	.	ID=exon-XM_006521102.3-12;Parent=rna-XM_006521102.3;Dbxref=GeneID:332110,GenBank:XM_006521102.3,MGI:MGI:2652894;gbkey=mRNA;gene=Mapk15;product=mitogen-activated protein kinase 15%2C transcript variant X4;transcript_id=XM_006521102.3;extra_copy_number=0
CM058255.1	Liftoff	exon	73686548	73686676	.	+	.	ID=exon-XM_006521102.3-13;Parent=rna-XM_006521102.3;Dbxref=GeneID:332110,GenBank:XM_006521102.3,MGI:MGI:2652894;gbkey=mRNA;gene=Mapk15;product=mitogen-activated protein kinase 15%2C transcript variant X4;transcript_id=XM_006521102.3;extra_copy_number=0
CM058255.1	Liftoff	exon	73686759	73687151	.	+	.	ID=exon-XM_006521102.3-14;Parent=rna-XM_006521102.3;Dbxref=GeneID:332110,GenBank:XM_006521102.3,MGI:MGI:2652894;gbkey=mRNA;gene=Mapk15;product=mitogen-activated protein kinase 15%2C transcript variant X4;transcript_id=XM_006521102.3;extra_copy_number=0
CM058255.1	Liftoff	CDS	73681826	73681894	.	+	.	ID=cds-XP_006521165.1;Parent=rna-XM_006521102.3;Dbxref=GeneID:332110,GenBank:XP_006521165.1,MGI:MGI:2652894;Name=XP_006521165.1;gbkey=CDS;gene=Mapk15;product=mitogen-activated protein kinase 15 isoform X4;protein_id=XP_006521165.1;extra_copy_number=0
CM058255.1	Liftoff	CDS	73682812	73682910	.	+	.	ID=cds-XP_006521165.1;Parent=rna-XM_006521102.3;Dbxref=GeneID:332110,GenBank:XP_006521165.1,MGI:MGI:2652894;Name=XP_006521165.1;gbkey=CDS;gene=Mapk15;product=mitogen-activated protein kinase 15 isoform X4;protein_id=XP_006521165.1;extra_copy_number=0
CM058255.1	Liftoff	CDS	73683054	73683083	.	+	.	ID=cds-XP_006521165.1;Parent=rna-XM_006521102.3;Dbxref=GeneID:332110,GenBank:XP_006521165.1,MGI:MGI:2652894;Name=XP_006521165.1;gbkey=CDS;gene=Mapk15;product=mitogen-activated protein kinase 15 isoform X4;protein_id=XP_006521165.1;extra_copy_number=0
CM058255.1	Liftoff	CDS	73683216	73683306	.	+	.	ID=cds-XP_006521165.1;Parent=rna-XM_006521102.3;Dbxref=GeneID:332110,GenBank:XP_006521165.1,MGI:MGI:2652894;Name=XP_006521165.1;gbkey=CDS;gene=Mapk15;product=mitogen-activated protein kinase 15 isoform X4;protein_id=XP_006521165.1;extra_copy_number=0
CM058255.1	Liftoff	CDS	73683809	73683939	.	+	.	ID=cds-XP_006521165.1;Parent=rna-XM_006521102.3;Dbxref=GeneID:332110,GenBank:XP_006521165.1,MGI:MGI:2652894;Name=XP_006521165.1;gbkey=CDS;gene=Mapk15;product=mitogen-activated protein kinase 15 isoform X4;protein_id=XP_006521165.1;extra_copy_number=0
CM058255.1	Liftoff	CDS	73684023	73684186	.	+	.	ID=cds-XP_006521165.1;Parent=rna-XM_006521102.3;Dbxref=GeneID:332110,GenBank:XP_006521165.1,MGI:MGI:2652894;Name=XP_006521165.1;gbkey=CDS;gene=Mapk15;product=mitogen-activated protein kinase 15 isoform X4;protein_id=XP_006521165.1;extra_copy_number=0
CM058255.1	Liftoff	CDS	73684370	73684509	.	+	.	ID=cds-XP_006521165.1;Parent=rna-XM_006521102.3;Dbxref=GeneID:332110,GenBank:XP_006521165.1,MGI:MGI:2652894;Name=XP_006521165.1;gbkey=CDS;gene=Mapk15;product=mitogen-activated protein kinase 15 isoform X4;protein_id=XP_006521165.1;extra_copy_number=0
CM058255.1	Liftoff	CDS	73685109	73685166	.	+	.	ID=cds-XP_006521165.1;Parent=rna-XM_006521102.3;Dbxref=GeneID:332110,GenBank:XP_006521165.1,MGI:MGI:2652894;Name=XP_006521165.1;gbkey=CDS;gene=Mapk15;product=mitogen-activated protein kinase 15 isoform X4;protein_id=XP_006521165.1;extra_copy_number=0
CM058255.1	Liftoff	CDS	73685568	73685705	.	+	.	ID=cds-XP_006521165.1;Parent=rna-XM_006521102.3;Dbxref=GeneID:332110,GenBank:XP_006521165.1,MGI:MGI:2652894;Name=XP_006521165.1;gbkey=CDS;gene=Mapk15;product=mitogen-activated protein kinase 15 isoform X4;protein_id=XP_006521165.1;extra_copy_number=0
CM058255.1	Liftoff	CDS	73685826	73685931	.	+	.	ID=cds-XP_006521165.1;Parent=rna-XM_006521102.3;Dbxref=GeneID:332110,GenBank:XP_006521165.1,MGI:MGI:2652894;Name=XP_006521165.1;gbkey=CDS;gene=Mapk15;product=mitogen-activated protein kinase 15 isoform X4;protein_id=XP_006521165.1;extra_copy_number=0
CM058255.1	Liftoff	CDS	73686057	73686261	.	+	.	ID=cds-XP_006521165.1;Parent=rna-XM_006521102.3;Dbxref=GeneID:332110,GenBank:XP_006521165.1,MGI:MGI:2652894;Name=XP_006521165.1;gbkey=CDS;gene=Mapk15;product=mitogen-activated protein kinase 15 isoform X4;protein_id=XP_006521165.1;extra_copy_number=0
CM058255.1	Liftoff	CDS	73686369	73686472	.	+	.	ID=cds-XP_006521165.1;Parent=rna-XM_006521102.3;Dbxref=GeneID:332110,GenBank:XP_006521165.1,MGI:MGI:2652894;Name=XP_006521165.1;gbkey=CDS;gene=Mapk15;product=mitogen-activated protein kinase 15 isoform X4;protein_id=XP_006521165.1;extra_copy_number=0
CM058255.1	Liftoff	CDS	73686548	73686676	.	+	.	ID=cds-XP_006521165.1;Parent=rna-XM_006521102.3;Dbxref=GeneID:332110,GenBank:XP_006521165.1,MGI:MGI:2652894;Name=XP_006521165.1;gbkey=CDS;gene=Mapk15;product=mitogen-activated protein kinase 15 isoform X4;protein_id=XP_006521165.1;extra_copy_number=0
CM058255.1	Liftoff	CDS	73686759	73686962	.	+	.	ID=cds-XP_006521165.1;Parent=rna-XM_006521102.3;Dbxref=GeneID:332110,GenBank:XP_006521165.1,MGI:MGI:2652894;Name=XP_006521165.1;gbkey=CDS;gene=Mapk15;product=mitogen-activated protein kinase 15 isoform X4;protein_id=XP_006521165.1;extra_copy_number=0
CM058255.1	Liftoff	mRNA	73681704	73687151	.	+	.	ID=rna-XM_030248615.2;Parent=gene-Mapk15;Dbxref=GeneID:332110,GenBank:XM_030248615.2,MGI:MGI:2652894;Name=XM_030248615.2;gbkey=mRNA;gene=Mapk15;model_evidence=Supporting evidence includes similarity to: 3 ESTs%2C 23 long SRA reads%2C and 100%25 coverage of the annotated genomic feature by RNAseq alignments%2C including 16 samples with support for all annotated introns;product=mitogen-activated protein kinase 15%2C transcript variant X9;transcript_id=XM_030248615.2;matches_ref_protein=False;valid_ORF=False;missing_stop_codon=True;extra_copy_number=0
CM058255.1	Liftoff	exon	73681704	73681894	.	+	.	ID=exon-XM_030248615.2-1;Parent=rna-XM_030248615.2;Dbxref=GeneID:332110,GenBank:XM_030248615.2,MGI:MGI:2652894;gbkey=mRNA;gene=Mapk15;product=mitogen-activated protein kinase 15%2C transcript variant X9;transcript_id=XM_030248615.2;extra_copy_number=0
CM058255.1	Liftoff	exon	73682812	73682910	.	+	.	ID=exon-XM_030248615.2-2;Parent=rna-XM_030248615.2;Dbxref=GeneID:332110,GenBank:XM_030248615.2,MGI:MGI:2652894;gbkey=mRNA;gene=Mapk15;product=mitogen-activated protein kinase 15%2C transcript variant X9;transcript_id=XM_030248615.2;extra_copy_number=0
CM058255.1	Liftoff	exon	73683054	73683083	.	+	.	ID=exon-XM_030248615.2-3;Parent=rna-XM_030248615.2;Dbxref=GeneID:332110,GenBank:XM_030248615.2,MGI:MGI:2652894;gbkey=mRNA;gene=Mapk15;product=mitogen-activated protein kinase 15%2C transcript variant X9;transcript_id=XM_030248615.2;extra_copy_number=0
CM058255.1	Liftoff	exon	73683216	73683306	.	+	.	ID=exon-XM_030248615.2-4;Parent=rna-XM_030248615.2;Dbxref=GeneID:332110,GenBank:XM_030248615.2,MGI:MGI:2652894;gbkey=mRNA;gene=Mapk15;product=mitogen-activated protein kinase 15%2C transcript variant X9;transcript_id=XM_030248615.2;extra_copy_number=0
CM058255.1	Liftoff	exon	73683768	73683939	.	+	.	ID=exon-XM_030248615.2-5;Parent=rna-XM_030248615.2;Dbxref=GeneID:332110,GenBank:XM_030248615.2,MGI:MGI:2652894;gbkey=mRNA;gene=Mapk15;product=mitogen-activated protein kinase 15%2C transcript variant X9;transcript_id=XM_030248615.2;extra_copy_number=0
CM058255.1	Liftoff	exon	73684023	73684509	.	+	.	ID=exon-XM_030248615.2-6;Parent=rna-XM_030248615.2;Dbxref=GeneID:332110,GenBank:XM_030248615.2,MGI:MGI:2652894;gbkey=mRNA;gene=Mapk15;product=mitogen-activated protein kinase 15%2C transcript variant X9;transcript_id=XM_030248615.2;extra_copy_number=0
CM058255.1	Liftoff	exon	73685109	73685166	.	+	.	ID=exon-XM_030248615.2-7;Parent=rna-XM_030248615.2;Dbxref=GeneID:332110,GenBank:XM_030248615.2,MGI:MGI:2652894;gbkey=mRNA;gene=Mapk15;product=mitogen-activated protein kinase 15%2C transcript variant X9;transcript_id=XM_030248615.2;extra_copy_number=0
CM058255.1	Liftoff	exon	73685478	73685705	.	+	.	ID=exon-XM_030248615.2-8;Parent=rna-XM_030248615.2;Dbxref=GeneID:332110,GenBank:XM_030248615.2,MGI:MGI:2652894;gbkey=mRNA;gene=Mapk15;product=mitogen-activated protein kinase 15%2C transcript variant X9;transcript_id=XM_030248615.2;extra_copy_number=0
CM058255.1	Liftoff	exon	73685826	73685931	.	+	.	ID=exon-XM_030248615.2-9;Parent=rna-XM_030248615.2;Dbxref=GeneID:332110,GenBank:XM_030248615.2,MGI:MGI:2652894;gbkey=mRNA;gene=Mapk15;product=mitogen-activated protein kinase 15%2C transcript variant X9;transcript_id=XM_030248615.2;extra_copy_number=0
CM058255.1	Liftoff	exon	73686057	73686261	.	+	.	ID=exon-XM_030248615.2-10;Parent=rna-XM_030248615.2;Dbxref=GeneID:332110,GenBank:XM_030248615.2,MGI:MGI:2652894;gbkey=mRNA;gene=Mapk15;product=mitogen-activated protein kinase 15%2C transcript variant X9;transcript_id=XM_030248615.2;extra_copy_number=0
CM058255.1	Liftoff	exon	73686369	73686472	.	+	.	ID=exon-XM_030248615.2-11;Parent=rna-XM_030248615.2;Dbxref=GeneID:332110,GenBank:XM_030248615.2,MGI:MGI:2652894;gbkey=mRNA;gene=Mapk15;product=mitogen-activated protein kinase 15%2C transcript variant X9;transcript_id=XM_030248615.2;extra_copy_number=0
CM058255.1	Liftoff	exon	73686548	73686676	.	+	.	ID=exon-XM_030248615.2-12;Parent=rna-XM_030248615.2;Dbxref=GeneID:332110,GenBank:XM_030248615.2,MGI:MGI:2652894;gbkey=mRNA;gene=Mapk15;product=mitogen-activated protein kinase 15%2C transcript variant X9;transcript_id=XM_030248615.2;extra_copy_number=0
CM058255.1	Liftoff	exon	73686759	73687151	.	+	.	ID=exon-XM_030248615.2-13;Parent=rna-XM_030248615.2;Dbxref=GeneID:332110,GenBank:XM_030248615.2,MGI:MGI:2652894;gbkey=mRNA;gene=Mapk15;product=mitogen-activated protein kinase 15%2C transcript variant X9;transcript_id=XM_030248615.2;extra_copy_number=0
CM058255.1	Liftoff	CDS	73684184	73684509	.	+	.	ID=cds-XP_030104475.1;Parent=rna-XM_030248615.2;Dbxref=GeneID:332110,GenBank:XP_030104475.1,MGI:MGI:2652894;Name=XP_030104475.1;gbkey=CDS;gene=Mapk15;product=mitogen-activated protein kinase 15 isoform X7;protein_id=XP_030104475.1;extra_copy_number=0
CM058255.1	Liftoff	CDS	73685109	73685166	.	+	.	ID=cds-XP_030104475.1;Parent=rna-XM_030248615.2;Dbxref=GeneID:332110,GenBank:XP_030104475.1,MGI:MGI:2652894;Name=XP_030104475.1;gbkey=CDS;gene=Mapk15;product=mitogen-activated protein kinase 15 isoform X7;protein_id=XP_030104475.1;extra_copy_number=0
CM058255.1	Liftoff	CDS	73685478	73685705	.	+	.	ID=cds-XP_030104475.1;Parent=rna-XM_030248615.2;Dbxref=GeneID:332110,GenBank:XP_030104475.1,MGI:MGI:2652894;Name=XP_030104475.1;gbkey=CDS;gene=Mapk15;product=mitogen-activated protein kinase 15 isoform X7;protein_id=XP_030104475.1;extra_copy_number=0
CM058255.1	Liftoff	CDS	73685826	73685931	.	+	.	ID=cds-XP_030104475.1;Parent=rna-XM_030248615.2;Dbxref=GeneID:332110,GenBank:XP_030104475.1,MGI:MGI:2652894;Name=XP_030104475.1;gbkey=CDS;gene=Mapk15;product=mitogen-activated protein kinase 15 isoform X7;protein_id=XP_030104475.1;extra_copy_number=0
CM058255.1	Liftoff	CDS	73686057	73686261	.	+	.	ID=cds-XP_030104475.1;Parent=rna-XM_030248615.2;Dbxref=GeneID:332110,GenBank:XP_030104475.1,MGI:MGI:2652894;Name=XP_030104475.1;gbkey=CDS;gene=Mapk15;product=mitogen-activated protein kinase 15 isoform X7;protein_id=XP_030104475.1;extra_copy_number=0
CM058255.1	Liftoff	CDS	73686369	73686472	.	+	.	ID=cds-XP_030104475.1;Parent=rna-XM_030248615.2;Dbxref=GeneID:332110,GenBank:XP_030104475.1,MGI:MGI:2652894;Name=XP_030104475.1;gbkey=CDS;gene=Mapk15;product=mitogen-activated protein kinase 15 isoform X7;protein_id=XP_030104475.1;extra_copy_number=0
CM058255.1	Liftoff	CDS	73686548	73686676	.	+	.	ID=cds-XP_030104475.1;Parent=rna-XM_030248615.2;Dbxref=GeneID:332110,GenBank:XP_030104475.1,MGI:MGI:2652894;Name=XP_030104475.1;gbkey=CDS;gene=Mapk15;product=mitogen-activated protein kinase 15 isoform X7;protein_id=XP_030104475.1;extra_copy_number=0
CM058255.1	Liftoff	CDS	73686759	73686962	.	+	.	ID=cds-XP_030104475.1;Parent=rna-XM_030248615.2;Dbxref=GeneID:332110,GenBank:XP_030104475.1,MGI:MGI:2652894;Name=XP_030104475.1;gbkey=CDS;gene=Mapk15;product=mitogen-activated protein kinase 15 isoform X7;protein_id=XP_030104475.1;extra_copy_number=0
CM058255.1	Liftoff	mRNA	73681704	73687151	.	+	.	ID=rna-XM_030248616.2;Parent=gene-Mapk15;Dbxref=GeneID:332110,GenBank:XM_030248616.2,MGI:MGI:2652894;Name=XM_030248616.2;gbkey=mRNA;gene=Mapk15;model_evidence=Supporting evidence includes similarity to: 2 ESTs%2C 23 long SRA reads%2C and 100%25 coverage of the annotated genomic feature by RNAseq alignments%2C including 17 samples with support for all annotated introns;product=mitogen-activated protein kinase 15%2C transcript variant X10;transcript_id=XM_030248616.2;matches_ref_protein=False;valid_ORF=False;missing_stop_codon=True;extra_copy_number=0
CM058255.1	Liftoff	exon	73681704	73681894	.	+	.	ID=exon-XM_030248616.2-1;Parent=rna-XM_030248616.2;Dbxref=GeneID:332110,GenBank:XM_030248616.2,MGI:MGI:2652894;gbkey=mRNA;gene=Mapk15;product=mitogen-activated protein kinase 15%2C transcript variant X10;transcript_id=XM_030248616.2;extra_copy_number=0
CM058255.1	Liftoff	exon	73682812	73682910	.	+	.	ID=exon-XM_030248616.2-2;Parent=rna-XM_030248616.2;Dbxref=GeneID:332110,GenBank:XM_030248616.2,MGI:MGI:2652894;gbkey=mRNA;gene=Mapk15;product=mitogen-activated protein kinase 15%2C transcript variant X10;transcript_id=XM_030248616.2;extra_copy_number=0
CM058255.1	Liftoff	exon	73683216	73683306	.	+	.	ID=exon-XM_030248616.2-3;Parent=rna-XM_030248616.2;Dbxref=GeneID:332110,GenBank:XM_030248616.2,MGI:MGI:2652894;gbkey=mRNA;gene=Mapk15;product=mitogen-activated protein kinase 15%2C transcript variant X10;transcript_id=XM_030248616.2;extra_copy_number=0
CM058255.1	Liftoff	exon	73683768	73683939	.	+	.	ID=exon-XM_030248616.2-4;Parent=rna-XM_030248616.2;Dbxref=GeneID:332110,GenBank:XM_030248616.2,MGI:MGI:2652894;gbkey=mRNA;gene=Mapk15;product=mitogen-activated protein kinase 15%2C transcript variant X10;transcript_id=XM_030248616.2;extra_copy_number=0
CM058255.1	Liftoff	exon	73684023	73684509	.	+	.	ID=exon-XM_030248616.2-5;Parent=rna-XM_030248616.2;Dbxref=GeneID:332110,GenBank:XM_030248616.2,MGI:MGI:2652894;gbkey=mRNA;gene=Mapk15;product=mitogen-activated protein kinase 15%2C transcript variant X10;transcript_id=XM_030248616.2;extra_copy_number=0
CM058255.1	Liftoff	exon	73685109	73685166	.	+	.	ID=exon-XM_030248616.2-6;Parent=rna-XM_030248616.2;Dbxref=GeneID:332110,GenBank:XM_030248616.2,MGI:MGI:2652894;gbkey=mRNA;gene=Mapk15;product=mitogen-activated protein kinase 15%2C transcript variant X10;transcript_id=XM_030248616.2;extra_copy_number=0
CM058255.1	Liftoff	exon	73685478	73685705	.	+	.	ID=exon-XM_030248616.2-7;Parent=rna-XM_030248616.2;Dbxref=GeneID:332110,GenBank:XM_030248616.2,MGI:MGI:2652894;gbkey=mRNA;gene=Mapk15;product=mitogen-activated protein kinase 15%2C transcript variant X10;transcript_id=XM_030248616.2;extra_copy_number=0
CM058255.1	Liftoff	exon	73685826	73685931	.	+	.	ID=exon-XM_030248616.2-8;Parent=rna-XM_030248616.2;Dbxref=GeneID:332110,GenBank:XM_030248616.2,MGI:MGI:2652894;gbkey=mRNA;gene=Mapk15;product=mitogen-activated protein kinase 15%2C transcript variant X10;transcript_id=XM_030248616.2;extra_copy_number=0
CM058255.1	Liftoff	exon	73686057	73686261	.	+	.	ID=exon-XM_030248616.2-9;Parent=rna-XM_030248616.2;Dbxref=GeneID:332110,GenBank:XM_030248616.2,MGI:MGI:2652894;gbkey=mRNA;gene=Mapk15;product=mitogen-activated protein kinase 15%2C transcript variant X10;transcript_id=XM_030248616.2;extra_copy_number=0
CM058255.1	Liftoff	exon	73686369	73686472	.	+	.	ID=exon-XM_030248616.2-10;Parent=rna-XM_030248616.2;Dbxref=GeneID:332110,GenBank:XM_030248616.2,MGI:MGI:2652894;gbkey=mRNA;gene=Mapk15;product=mitogen-activated protein kinase 15%2C transcript variant X10;transcript_id=XM_030248616.2;extra_copy_number=0
CM058255.1	Liftoff	exon	73686548	73686676	.	+	.	ID=exon-XM_030248616.2-11;Parent=rna-XM_030248616.2;Dbxref=GeneID:332110,GenBank:XM_030248616.2,MGI:MGI:2652894;gbkey=mRNA;gene=Mapk15;product=mitogen-activated protein kinase 15%2C transcript variant X10;transcript_id=XM_030248616.2;extra_copy_number=0
CM058255.1	Liftoff	exon	73686759	73687151	.	+	.	ID=exon-XM_030248616.2-12;Parent=rna-XM_030248616.2;Dbxref=GeneID:332110,GenBank:XM_030248616.2,MGI:MGI:2652894;gbkey=mRNA;gene=Mapk15;product=mitogen-activated protein kinase 15%2C transcript variant X10;transcript_id=XM_030248616.2;extra_copy_number=0
CM058255.1	Liftoff	CDS	73684184	73684509	.	+	.	ID=cds-XP_030104476.1;Parent=rna-XM_030248616.2;Dbxref=GeneID:332110,GenBank:XP_030104476.1,MGI:MGI:2652894;Name=XP_030104476.1;gbkey=CDS;gene=Mapk15;product=mitogen-activated protein kinase 15 isoform X7;protein_id=XP_030104476.1;extra_copy_number=0
CM058255.1	Liftoff	CDS	73685109	73685166	.	+	.	ID=cds-XP_030104476.1;Parent=rna-XM_030248616.2;Dbxref=GeneID:332110,GenBank:XP_030104476.1,MGI:MGI:2652894;Name=XP_030104476.1;gbkey=CDS;gene=Mapk15;product=mitogen-activated protein kinase 15 isoform X7;protein_id=XP_030104476.1;extra_copy_number=0
CM058255.1	Liftoff	CDS	73685478	73685705	.	+	.	ID=cds-XP_030104476.1;Parent=rna-XM_030248616.2;Dbxref=GeneID:332110,GenBank:XP_030104476.1,MGI:MGI:2652894;Name=XP_030104476.1;gbkey=CDS;gene=Mapk15;product=mitogen-activated protein kinase 15 isoform X7;protein_id=XP_030104476.1;extra_copy_number=0
CM058255.1	Liftoff	CDS	73685826	73685931	.	+	.	ID=cds-XP_030104476.1;Parent=rna-XM_030248616.2;Dbxref=GeneID:332110,GenBank:XP_030104476.1,MGI:MGI:2652894;Name=XP_030104476.1;gbkey=CDS;gene=Mapk15;product=mitogen-activated protein kinase 15 isoform X7;protein_id=XP_030104476.1;extra_copy_number=0
CM058255.1	Liftoff	CDS	73686057	73686261	.	+	.	ID=cds-XP_030104476.1;Parent=rna-XM_030248616.2;Dbxref=GeneID:332110,GenBank:XP_030104476.1,MGI:MGI:2652894;Name=XP_030104476.1;gbkey=CDS;gene=Mapk15;product=mitogen-activated protein kinase 15 isoform X7;protein_id=XP_030104476.1;extra_copy_number=0
CM058255.1	Liftoff	CDS	73686369	73686472	.	+	.	ID=cds-XP_030104476.1;Parent=rna-XM_030248616.2;Dbxref=GeneID:332110,GenBank:XP_030104476.1,MGI:MGI:2652894;Name=XP_030104476.1;gbkey=CDS;gene=Mapk15;product=mitogen-activated protein kinase 15 isoform X7;protein_id=XP_030104476.1;extra_copy_number=0
CM058255.1	Liftoff	CDS	73686548	73686676	.	+	.	ID=cds-XP_030104476.1;Parent=rna-XM_030248616.2;Dbxref=GeneID:332110,GenBank:XP_030104476.1,MGI:MGI:2652894;Name=XP_030104476.1;gbkey=CDS;gene=Mapk15;product=mitogen-activated protein kinase 15 isoform X7;protein_id=XP_030104476.1;extra_copy_number=0
CM058255.1	Liftoff	CDS	73686759	73686962	.	+	.	ID=cds-XP_030104476.1;Parent=rna-XM_030248616.2;Dbxref=GeneID:332110,GenBank:XP_030104476.1,MGI:MGI:2652894;Name=XP_030104476.1;gbkey=CDS;gene=Mapk15;product=mitogen-activated protein kinase 15 isoform X7;protein_id=XP_030104476.1;extra_copy_number=0
CM058255.1	Liftoff	mRNA	73681705	73687151	.	+	.	ID=rna-XM_017316671.3;Parent=gene-Mapk15;Dbxref=GeneID:332110,GenBank:XM_017316671.3,MGI:MGI:2652894;Name=XM_017316671.3;gbkey=mRNA;gene=Mapk15;model_evidence=Supporting evidence includes similarity to: 1 mRNA%2C 4 ESTs%2C 16 long SRA reads%2C and 100%25 coverage of the annotated genomic feature by RNAseq alignments%2C including 25 samples with support for all annotated introns;product=mitogen-activated protein kinase 15%2C transcript variant X24;transcript_id=XM_017316671.3;matches_ref_protein=False;valid_ORF=False;missing_stop_codon=True;extra_copy_number=0
CM058255.1	Liftoff	exon	73681705	73681894	.	+	.	ID=exon-XM_017316671.3-1;Parent=rna-XM_017316671.3;Dbxref=GeneID:332110,GenBank:XM_017316671.3,MGI:MGI:2652894;gbkey=mRNA;gene=Mapk15;product=mitogen-activated protein kinase 15%2C transcript variant X24;transcript_id=XM_017316671.3;extra_copy_number=0
CM058255.1	Liftoff	exon	73682812	73682910	.	+	.	ID=exon-XM_017316671.3-2;Parent=rna-XM_017316671.3;Dbxref=GeneID:332110,GenBank:XM_017316671.3,MGI:MGI:2652894;gbkey=mRNA;gene=Mapk15;product=mitogen-activated protein kinase 15%2C transcript variant X24;transcript_id=XM_017316671.3;extra_copy_number=0
CM058255.1	Liftoff	exon	73683216	73683306	.	+	.	ID=exon-XM_017316671.3-3;Parent=rna-XM_017316671.3;Dbxref=GeneID:332110,GenBank:XM_017316671.3,MGI:MGI:2652894;gbkey=mRNA;gene=Mapk15;product=mitogen-activated protein kinase 15%2C transcript variant X24;transcript_id=XM_017316671.3;extra_copy_number=0
CM058255.1	Liftoff	exon	73683768	73684509	.	+	.	ID=exon-XM_017316671.3-4;Parent=rna-XM_017316671.3;Dbxref=GeneID:332110,GenBank:XM_017316671.3,MGI:MGI:2652894;gbkey=mRNA;gene=Mapk15;product=mitogen-activated protein kinase 15%2C transcript variant X24;transcript_id=XM_017316671.3;extra_copy_number=0
CM058255.1	Liftoff	exon	73685109	73685166	.	+	.	ID=exon-XM_017316671.3-5;Parent=rna-XM_017316671.3;Dbxref=GeneID:332110,GenBank:XM_017316671.3,MGI:MGI:2652894;gbkey=mRNA;gene=Mapk15;product=mitogen-activated protein kinase 15%2C transcript variant X24;transcript_id=XM_017316671.3;extra_copy_number=0
CM058255.1	Liftoff	exon	73685568	73685705	.	+	.	ID=exon-XM_017316671.3-6;Parent=rna-XM_017316671.3;Dbxref=GeneID:332110,GenBank:XM_017316671.3,MGI:MGI:2652894;gbkey=mRNA;gene=Mapk15;product=mitogen-activated protein kinase 15%2C transcript variant X24;transcript_id=XM_017316671.3;extra_copy_number=0
CM058255.1	Liftoff	exon	73685826	73685931	.	+	.	ID=exon-XM_017316671.3-7;Parent=rna-XM_017316671.3;Dbxref=GeneID:332110,GenBank:XM_017316671.3,MGI:MGI:2652894;gbkey=mRNA;gene=Mapk15;product=mitogen-activated protein kinase 15%2C transcript variant X24;transcript_id=XM_017316671.3;extra_copy_number=0
CM058255.1	Liftoff	exon	73686057	73686257	.	+	.	ID=exon-XM_017316671.3-8;Parent=rna-XM_017316671.3;Dbxref=GeneID:332110,GenBank:XM_017316671.3,MGI:MGI:2652894;gbkey=mRNA;gene=Mapk15;product=mitogen-activated protein kinase 15%2C transcript variant X24;transcript_id=XM_017316671.3;extra_copy_number=0
CM058255.1	Liftoff	exon	73686369	73686472	.	+	.	ID=exon-XM_017316671.3-9;Parent=rna-XM_017316671.3;Dbxref=GeneID:332110,GenBank:XM_017316671.3,MGI:MGI:2652894;gbkey=mRNA;gene=Mapk15;product=mitogen-activated protein kinase 15%2C transcript variant X24;transcript_id=XM_017316671.3;extra_copy_number=0
CM058255.1	Liftoff	exon	73686548	73687151	.	+	.	ID=exon-XM_017316671.3-10;Parent=rna-XM_017316671.3;Dbxref=GeneID:332110,GenBank:XM_017316671.3,MGI:MGI:2652894;gbkey=mRNA;gene=Mapk15;product=mitogen-activated protein kinase 15%2C transcript variant X24;transcript_id=XM_017316671.3;extra_copy_number=0
CM058255.1	Liftoff	CDS	73684184	73684509	.	+	.	ID=cds-XP_017172160.1;Parent=rna-XM_017316671.3;Dbxref=GeneID:332110,GenBank:XP_017172160.1,MGI:MGI:2652894;Name=XP_017172160.1;gbkey=CDS;gene=Mapk15;product=mitogen-activated protein kinase 15 isoform X14;protein_id=XP_017172160.1;extra_copy_number=0
CM058255.1	Liftoff	CDS	73685109	73685166	.	+	.	ID=cds-XP_017172160.1;Parent=rna-XM_017316671.3;Dbxref=GeneID:332110,GenBank:XP_017172160.1,MGI:MGI:2652894;Name=XP_017172160.1;gbkey=CDS;gene=Mapk15;product=mitogen-activated protein kinase 15 isoform X14;protein_id=XP_017172160.1;extra_copy_number=0
CM058255.1	Liftoff	CDS	73685568	73685705	.	+	.	ID=cds-XP_017172160.1;Parent=rna-XM_017316671.3;Dbxref=GeneID:332110,GenBank:XP_017172160.1,MGI:MGI:2652894;Name=XP_017172160.1;gbkey=CDS;gene=Mapk15;product=mitogen-activated protein kinase 15 isoform X14;protein_id=XP_017172160.1;extra_copy_number=0
CM058255.1	Liftoff	CDS	73685826	73685931	.	+	.	ID=cds-XP_017172160.1;Parent=rna-XM_017316671.3;Dbxref=GeneID:332110,GenBank:XP_017172160.1,MGI:MGI:2652894;Name=XP_017172160.1;gbkey=CDS;gene=Mapk15;product=mitogen-activated protein kinase 15 isoform X14;protein_id=XP_017172160.1;extra_copy_number=0
CM058255.1	Liftoff	CDS	73686057	73686257	.	+	.	ID=cds-XP_017172160.1;Parent=rna-XM_017316671.3;Dbxref=GeneID:332110,GenBank:XP_017172160.1,MGI:MGI:2652894;Name=XP_017172160.1;gbkey=CDS;gene=Mapk15;product=mitogen-activated protein kinase 15 isoform X14;protein_id=XP_017172160.1;extra_copy_number=0
CM058255.1	Liftoff	CDS	73686369	73686472	.	+	.	ID=cds-XP_017172160.1;Parent=rna-XM_017316671.3;Dbxref=GeneID:332110,GenBank:XP_017172160.1,MGI:MGI:2652894;Name=XP_017172160.1;gbkey=CDS;gene=Mapk15;product=mitogen-activated protein kinase 15 isoform X14;protein_id=XP_017172160.1;extra_copy_number=0
CM058255.1	Liftoff	CDS	73686548	73686551	.	+	.	ID=cds-XP_017172160.1;Parent=rna-XM_017316671.3;Dbxref=GeneID:332110,GenBank:XP_017172160.1,MGI:MGI:2652894;Name=XP_017172160.1;gbkey=CDS;gene=Mapk15;product=mitogen-activated protein kinase 15 isoform X14;protein_id=XP_017172160.1;extra_copy_number=0
CM058255.1	Liftoff	mRNA	73681705	73687151	.	+	.	ID=rna-XM_036159473.1;Parent=gene-Mapk15;Dbxref=GeneID:332110,GenBank:XM_036159473.1,MGI:MGI:2652894;Name=XM_036159473.1;gbkey=mRNA;gene=Mapk15;model_evidence=Supporting evidence includes similarity to: 5 ESTs%2C 23 long SRA reads%2C and 100%25 coverage of the annotated genomic feature by RNAseq alignments%2C including 25 samples with support for all annotated introns;product=mitogen-activated protein kinase 15%2C transcript variant X14;transcript_id=XM_036159473.1;matches_ref_protein=False;valid_ORF=False;missing_stop_codon=True;extra_copy_number=0
CM058255.1	Liftoff	exon	73681705	73681894	.	+	.	ID=exon-XM_036159473.1-1;Parent=rna-XM_036159473.1;Dbxref=GeneID:332110,GenBank:XM_036159473.1,MGI:MGI:2652894;gbkey=mRNA;gene=Mapk15;product=mitogen-activated protein kinase 15%2C transcript variant X14;transcript_id=XM_036159473.1;extra_copy_number=0
CM058255.1	Liftoff	exon	73682812	73682910	.	+	.	ID=exon-XM_036159473.1-2;Parent=rna-XM_036159473.1;Dbxref=GeneID:332110,GenBank:XM_036159473.1,MGI:MGI:2652894;gbkey=mRNA;gene=Mapk15;product=mitogen-activated protein kinase 15%2C transcript variant X14;transcript_id=XM_036159473.1;extra_copy_number=0
CM058255.1	Liftoff	exon	73683054	73683083	.	+	.	ID=exon-XM_036159473.1-3;Parent=rna-XM_036159473.1;Dbxref=GeneID:332110,GenBank:XM_036159473.1,MGI:MGI:2652894;gbkey=mRNA;gene=Mapk15;product=mitogen-activated protein kinase 15%2C transcript variant X14;transcript_id=XM_036159473.1;extra_copy_number=0
CM058255.1	Liftoff	exon	73683216	73683306	.	+	.	ID=exon-XM_036159473.1-4;Parent=rna-XM_036159473.1;Dbxref=GeneID:332110,GenBank:XM_036159473.1,MGI:MGI:2652894;gbkey=mRNA;gene=Mapk15;product=mitogen-activated protein kinase 15%2C transcript variant X14;transcript_id=XM_036159473.1;extra_copy_number=0
CM058255.1	Liftoff	exon	73683809	73684509	.	+	.	ID=exon-XM_036159473.1-5;Parent=rna-XM_036159473.1;Dbxref=GeneID:332110,GenBank:XM_036159473.1,MGI:MGI:2652894;gbkey=mRNA;gene=Mapk15;product=mitogen-activated protein kinase 15%2C transcript variant X14;transcript_id=XM_036159473.1;extra_copy_number=0
CM058255.1	Liftoff	exon	73685109	73685166	.	+	.	ID=exon-XM_036159473.1-6;Parent=rna-XM_036159473.1;Dbxref=GeneID:332110,GenBank:XM_036159473.1,MGI:MGI:2652894;gbkey=mRNA;gene=Mapk15;product=mitogen-activated protein kinase 15%2C transcript variant X14;transcript_id=XM_036159473.1;extra_copy_number=0
CM058255.1	Liftoff	exon	73685568	73685705	.	+	.	ID=exon-XM_036159473.1-7;Parent=rna-XM_036159473.1;Dbxref=GeneID:332110,GenBank:XM_036159473.1,MGI:MGI:2652894;gbkey=mRNA;gene=Mapk15;product=mitogen-activated protein kinase 15%2C transcript variant X14;transcript_id=XM_036159473.1;extra_copy_number=0
CM058255.1	Liftoff	exon	73685826	73685931	.	+	.	ID=exon-XM_036159473.1-8;Parent=rna-XM_036159473.1;Dbxref=GeneID:332110,GenBank:XM_036159473.1,MGI:MGI:2652894;gbkey=mRNA;gene=Mapk15;product=mitogen-activated protein kinase 15%2C transcript variant X14;transcript_id=XM_036159473.1;extra_copy_number=0
CM058255.1	Liftoff	exon	73686057	73686261	.	+	.	ID=exon-XM_036159473.1-9;Parent=rna-XM_036159473.1;Dbxref=GeneID:332110,GenBank:XM_036159473.1,MGI:MGI:2652894;gbkey=mRNA;gene=Mapk15;product=mitogen-activated protein kinase 15%2C transcript variant X14;transcript_id=XM_036159473.1;extra_copy_number=0
CM058255.1	Liftoff	exon	73686369	73686472	.	+	.	ID=exon-XM_036159473.1-10;Parent=rna-XM_036159473.1;Dbxref=GeneID:332110,GenBank:XM_036159473.1,MGI:MGI:2652894;gbkey=mRNA;gene=Mapk15;product=mitogen-activated protein kinase 15%2C transcript variant X14;transcript_id=XM_036159473.1;extra_copy_number=0
CM058255.1	Liftoff	exon	73686548	73686676	.	+	.	ID=exon-XM_036159473.1-11;Parent=rna-XM_036159473.1;Dbxref=GeneID:332110,GenBank:XM_036159473.1,MGI:MGI:2652894;gbkey=mRNA;gene=Mapk15;product=mitogen-activated protein kinase 15%2C transcript variant X14;transcript_id=XM_036159473.1;extra_copy_number=0
CM058255.1	Liftoff	exon	73686759	73687151	.	+	.	ID=exon-XM_036159473.1-12;Parent=rna-XM_036159473.1;Dbxref=GeneID:332110,GenBank:XM_036159473.1,MGI:MGI:2652894;gbkey=mRNA;gene=Mapk15;product=mitogen-activated protein kinase 15%2C transcript variant X14;transcript_id=XM_036159473.1;extra_copy_number=0
CM058255.1	Liftoff	CDS	73684184	73684509	.	+	.	ID=cds-XP_036015366.1;Parent=rna-XM_036159473.1;Dbxref=GeneID:332110,GenBank:XP_036015366.1,MGI:MGI:2652894;Name=XP_036015366.1;gbkey=CDS;gene=Mapk15;product=mitogen-activated protein kinase 15 isoform X9;protein_id=XP_036015366.1;extra_copy_number=0
CM058255.1	Liftoff	CDS	73685109	73685166	.	+	.	ID=cds-XP_036015366.1;Parent=rna-XM_036159473.1;Dbxref=GeneID:332110,GenBank:XP_036015366.1,MGI:MGI:2652894;Name=XP_036015366.1;gbkey=CDS;gene=Mapk15;product=mitogen-activated protein kinase 15 isoform X9;protein_id=XP_036015366.1;extra_copy_number=0
CM058255.1	Liftoff	CDS	73685568	73685705	.	+	.	ID=cds-XP_036015366.1;Parent=rna-XM_036159473.1;Dbxref=GeneID:332110,GenBank:XP_036015366.1,MGI:MGI:2652894;Name=XP_036015366.1;gbkey=CDS;gene=Mapk15;product=mitogen-activated protein kinase 15 isoform X9;protein_id=XP_036015366.1;extra_copy_number=0
CM058255.1	Liftoff	CDS	73685826	73685931	.	+	.	ID=cds-XP_036015366.1;Parent=rna-XM_036159473.1;Dbxref=GeneID:332110,GenBank:XP_036015366.1,MGI:MGI:2652894;Name=XP_036015366.1;gbkey=CDS;gene=Mapk15;product=mitogen-activated protein kinase 15 isoform X9;protein_id=XP_036015366.1;extra_copy_number=0
CM058255.1	Liftoff	CDS	73686057	73686261	.	+	.	ID=cds-XP_036015366.1;Parent=rna-XM_036159473.1;Dbxref=GeneID:332110,GenBank:XP_036015366.1,MGI:MGI:2652894;Name=XP_036015366.1;gbkey=CDS;gene=Mapk15;product=mitogen-activated protein kinase 15 isoform X9;protein_id=XP_036015366.1;extra_copy_number=0
CM058255.1	Liftoff	CDS	73686369	73686472	.	+	.	ID=cds-XP_036015366.1;Parent=rna-XM_036159473.1;Dbxref=GeneID:332110,GenBank:XP_036015366.1,MGI:MGI:2652894;Name=XP_036015366.1;gbkey=CDS;gene=Mapk15;product=mitogen-activated protein kinase 15 isoform X9;protein_id=XP_036015366.1;extra_copy_number=0
CM058255.1	Liftoff	CDS	73686548	73686676	.	+	.	ID=cds-XP_036015366.1;Parent=rna-XM_036159473.1;Dbxref=GeneID:332110,GenBank:XP_036015366.1,MGI:MGI:2652894;Name=XP_036015366.1;gbkey=CDS;gene=Mapk15;product=mitogen-activated protein kinase 15 isoform X9;protein_id=XP_036015366.1;extra_copy_number=0
CM058255.1	Liftoff	CDS	73686759	73686962	.	+	.	ID=cds-XP_036015366.1;Parent=rna-XM_036159473.1;Dbxref=GeneID:332110,GenBank:XP_036015366.1,MGI:MGI:2652894;Name=XP_036015366.1;gbkey=CDS;gene=Mapk15;product=mitogen-activated protein kinase 15 isoform X9;protein_id=XP_036015366.1;extra_copy_number=0
CM058255.1	Liftoff	mRNA	73681706	73687151	.	+	.	ID=rna-XM_017316670.3;Parent=gene-Mapk15;Dbxref=GeneID:332110,GenBank:XM_017316670.3,MGI:MGI:2652894;Name=XM_017316670.3;gbkey=mRNA;gene=Mapk15;model_evidence=Supporting evidence includes similarity to: 5 ESTs%2C 26 long SRA reads%2C and 100%25 coverage of the annotated genomic feature by RNAseq alignments%2C including 27 samples with support for all annotated introns;product=mitogen-activated protein kinase 15%2C transcript variant X12;transcript_id=XM_017316670.3;matches_ref_protein=False;valid_ORF=False;missing_stop_codon=True;extra_copy_number=0
CM058255.1	Liftoff	exon	73681706	73681894	.	+	.	ID=exon-XM_017316670.3-1;Parent=rna-XM_017316670.3;Dbxref=GeneID:332110,GenBank:XM_017316670.3,MGI:MGI:2652894;gbkey=mRNA;gene=Mapk15;product=mitogen-activated protein kinase 15%2C transcript variant X12;transcript_id=XM_017316670.3;extra_copy_number=0
CM058255.1	Liftoff	exon	73682812	73682910	.	+	.	ID=exon-XM_017316670.3-2;Parent=rna-XM_017316670.3;Dbxref=GeneID:332110,GenBank:XM_017316670.3,MGI:MGI:2652894;gbkey=mRNA;gene=Mapk15;product=mitogen-activated protein kinase 15%2C transcript variant X12;transcript_id=XM_017316670.3;extra_copy_number=0
CM058255.1	Liftoff	exon	73683216	73683306	.	+	.	ID=exon-XM_017316670.3-3;Parent=rna-XM_017316670.3;Dbxref=GeneID:332110,GenBank:XM_017316670.3,MGI:MGI:2652894;gbkey=mRNA;gene=Mapk15;product=mitogen-activated protein kinase 15%2C transcript variant X12;transcript_id=XM_017316670.3;extra_copy_number=0
CM058255.1	Liftoff	exon	73683768	73684509	.	+	.	ID=exon-XM_017316670.3-4;Parent=rna-XM_017316670.3;Dbxref=GeneID:332110,GenBank:XM_017316670.3,MGI:MGI:2652894;gbkey=mRNA;gene=Mapk15;product=mitogen-activated protein kinase 15%2C transcript variant X12;transcript_id=XM_017316670.3;extra_copy_number=0
CM058255.1	Liftoff	exon	73685109	73685166	.	+	.	ID=exon-XM_017316670.3-5;Parent=rna-XM_017316670.3;Dbxref=GeneID:332110,GenBank:XM_017316670.3,MGI:MGI:2652894;gbkey=mRNA;gene=Mapk15;product=mitogen-activated protein kinase 15%2C transcript variant X12;transcript_id=XM_017316670.3;extra_copy_number=0
CM058255.1	Liftoff	exon	73685568	73685705	.	+	.	ID=exon-XM_017316670.3-6;Parent=rna-XM_017316670.3;Dbxref=GeneID:332110,GenBank:XM_017316670.3,MGI:MGI:2652894;gbkey=mRNA;gene=Mapk15;product=mitogen-activated protein kinase 15%2C transcript variant X12;transcript_id=XM_017316670.3;extra_copy_number=0
CM058255.1	Liftoff	exon	73685826	73685931	.	+	.	ID=exon-XM_017316670.3-7;Parent=rna-XM_017316670.3;Dbxref=GeneID:332110,GenBank:XM_017316670.3,MGI:MGI:2652894;gbkey=mRNA;gene=Mapk15;product=mitogen-activated protein kinase 15%2C transcript variant X12;transcript_id=XM_017316670.3;extra_copy_number=0
CM058255.1	Liftoff	exon	73686057	73686261	.	+	.	ID=exon-XM_017316670.3-8;Parent=rna-XM_017316670.3;Dbxref=GeneID:332110,GenBank:XM_017316670.3,MGI:MGI:2652894;gbkey=mRNA;gene=Mapk15;product=mitogen-activated protein kinase 15%2C transcript variant X12;transcript_id=XM_017316670.3;extra_copy_number=0
CM058255.1	Liftoff	exon	73686369	73686472	.	+	.	ID=exon-XM_017316670.3-9;Parent=rna-XM_017316670.3;Dbxref=GeneID:332110,GenBank:XM_017316670.3,MGI:MGI:2652894;gbkey=mRNA;gene=Mapk15;product=mitogen-activated protein kinase 15%2C transcript variant X12;transcript_id=XM_017316670.3;extra_copy_number=0
CM058255.1	Liftoff	exon	73686548	73686676	.	+	.	ID=exon-XM_017316670.3-10;Parent=rna-XM_017316670.3;Dbxref=GeneID:332110,GenBank:XM_017316670.3,MGI:MGI:2652894;gbkey=mRNA;gene=Mapk15;product=mitogen-activated protein kinase 15%2C transcript variant X12;transcript_id=XM_017316670.3;extra_copy_number=0
CM058255.1	Liftoff	exon	73686759	73687151	.	+	.	ID=exon-XM_017316670.3-11;Parent=rna-XM_017316670.3;Dbxref=GeneID:332110,GenBank:XM_017316670.3,MGI:MGI:2652894;gbkey=mRNA;gene=Mapk15;product=mitogen-activated protein kinase 15%2C transcript variant X12;transcript_id=XM_017316670.3;extra_copy_number=0
CM058255.1	Liftoff	CDS	73684184	73684509	.	+	.	ID=cds-XP_017172159.1;Parent=rna-XM_017316670.3;Dbxref=GeneID:332110,GenBank:XP_017172159.1,MGI:MGI:2652894;Name=XP_017172159.1;gbkey=CDS;gene=Mapk15;product=mitogen-activated protein kinase 15 isoform X9;protein_id=XP_017172159.1;extra_copy_number=0
CM058255.1	Liftoff	CDS	73685109	73685166	.	+	.	ID=cds-XP_017172159.1;Parent=rna-XM_017316670.3;Dbxref=GeneID:332110,GenBank:XP_017172159.1,MGI:MGI:2652894;Name=XP_017172159.1;gbkey=CDS;gene=Mapk15;product=mitogen-activated protein kinase 15 isoform X9;protein_id=XP_017172159.1;extra_copy_number=0
CM058255.1	Liftoff	CDS	73685568	73685705	.	+	.	ID=cds-XP_017172159.1;Parent=rna-XM_017316670.3;Dbxref=GeneID:332110,GenBank:XP_017172159.1,MGI:MGI:2652894;Name=XP_017172159.1;gbkey=CDS;gene=Mapk15;product=mitogen-activated protein kinase 15 isoform X9;protein_id=XP_017172159.1;extra_copy_number=0
CM058255.1	Liftoff	CDS	73685826	73685931	.	+	.	ID=cds-XP_017172159.1;Parent=rna-XM_017316670.3;Dbxref=GeneID:332110,GenBank:XP_017172159.1,MGI:MGI:2652894;Name=XP_017172159.1;gbkey=CDS;gene=Mapk15;product=mitogen-activated protein kinase 15 isoform X9;protein_id=XP_017172159.1;extra_copy_number=0
CM058255.1	Liftoff	CDS	73686057	73686261	.	+	.	ID=cds-XP_017172159.1;Parent=rna-XM_017316670.3;Dbxref=GeneID:332110,GenBank:XP_017172159.1,MGI:MGI:2652894;Name=XP_017172159.1;gbkey=CDS;gene=Mapk15;product=mitogen-activated protein kinase 15 isoform X9;protein_id=XP_017172159.1;extra_copy_number=0
CM058255.1	Liftoff	CDS	73686369	73686472	.	+	.	ID=cds-XP_017172159.1;Parent=rna-XM_017316670.3;Dbxref=GeneID:332110,GenBank:XP_017172159.1,MGI:MGI:2652894;Name=XP_017172159.1;gbkey=CDS;gene=Mapk15;product=mitogen-activated protein kinase 15 isoform X9;protein_id=XP_017172159.1;extra_copy_number=0
CM058255.1	Liftoff	CDS	73686548	73686676	.	+	.	ID=cds-XP_017172159.1;Parent=rna-XM_017316670.3;Dbxref=GeneID:332110,GenBank:XP_017172159.1,MGI:MGI:2652894;Name=XP_017172159.1;gbkey=CDS;gene=Mapk15;product=mitogen-activated protein kinase 15 isoform X9;protein_id=XP_017172159.1;extra_copy_number=0
CM058255.1	Liftoff	CDS	73686759	73686962	.	+	.	ID=cds-XP_017172159.1;Parent=rna-XM_017316670.3;Dbxref=GeneID:332110,GenBank:XP_017172159.1,MGI:MGI:2652894;Name=XP_017172159.1;gbkey=CDS;gene=Mapk15;product=mitogen-activated protein kinase 15 isoform X9;protein_id=XP_017172159.1;extra_copy_number=0
CM058255.1	Liftoff	mRNA	73681707	73687151	.	+	.	ID=rna-XM_036159474.1;Parent=gene-Mapk15;Dbxref=GeneID:332110,GenBank:XM_036159474.1,MGI:MGI:2652894;Name=XM_036159474.1;gbkey=mRNA;gene=Mapk15;model_evidence=Supporting evidence includes similarity to: 3 ESTs%2C 30 long SRA reads%2C and 100%25 coverage of the annotated genomic feature by RNAseq alignments%2C including 27 samples with support for all annotated introns;product=mitogen-activated protein kinase 15%2C transcript variant X15;transcript_id=XM_036159474.1;matches_ref_protein=False;valid_ORF=False;missing_stop_codon=True;extra_copy_number=0
CM058255.1	Liftoff	exon	73681707	73681894	.	+	.	ID=exon-XM_036159474.1-1;Parent=rna-XM_036159474.1;Dbxref=GeneID:332110,GenBank:XM_036159474.1,MGI:MGI:2652894;gbkey=mRNA;gene=Mapk15;product=mitogen-activated protein kinase 15%2C transcript variant X15;transcript_id=XM_036159474.1;extra_copy_number=0
CM058255.1	Liftoff	exon	73682812	73682910	.	+	.	ID=exon-XM_036159474.1-2;Parent=rna-XM_036159474.1;Dbxref=GeneID:332110,GenBank:XM_036159474.1,MGI:MGI:2652894;gbkey=mRNA;gene=Mapk15;product=mitogen-activated protein kinase 15%2C transcript variant X15;transcript_id=XM_036159474.1;extra_copy_number=0
CM058255.1	Liftoff	exon	73683216	73683306	.	+	.	ID=exon-XM_036159474.1-3;Parent=rna-XM_036159474.1;Dbxref=GeneID:332110,GenBank:XM_036159474.1,MGI:MGI:2652894;gbkey=mRNA;gene=Mapk15;product=mitogen-activated protein kinase 15%2C transcript variant X15;transcript_id=XM_036159474.1;extra_copy_number=0
CM058255.1	Liftoff	exon	73683809	73683939	.	+	.	ID=exon-XM_036159474.1-4;Parent=rna-XM_036159474.1;Dbxref=GeneID:332110,GenBank:XM_036159474.1,MGI:MGI:2652894;gbkey=mRNA;gene=Mapk15;product=mitogen-activated protein kinase 15%2C transcript variant X15;transcript_id=XM_036159474.1;extra_copy_number=0
CM058255.1	Liftoff	exon	73684023	73684509	.	+	.	ID=exon-XM_036159474.1-5;Parent=rna-XM_036159474.1;Dbxref=GeneID:332110,GenBank:XM_036159474.1,MGI:MGI:2652894;gbkey=mRNA;gene=Mapk15;product=mitogen-activated protein kinase 15%2C transcript variant X15;transcript_id=XM_036159474.1;extra_copy_number=0
CM058255.1	Liftoff	exon	73685109	73685166	.	+	.	ID=exon-XM_036159474.1-6;Parent=rna-XM_036159474.1;Dbxref=GeneID:332110,GenBank:XM_036159474.1,MGI:MGI:2652894;gbkey=mRNA;gene=Mapk15;product=mitogen-activated protein kinase 15%2C transcript variant X15;transcript_id=XM_036159474.1;extra_copy_number=0
CM058255.1	Liftoff	exon	73685568	73685705	.	+	.	ID=exon-XM_036159474.1-7;Parent=rna-XM_036159474.1;Dbxref=GeneID:332110,GenBank:XM_036159474.1,MGI:MGI:2652894;gbkey=mRNA;gene=Mapk15;product=mitogen-activated protein kinase 15%2C transcript variant X15;transcript_id=XM_036159474.1;extra_copy_number=0
CM058255.1	Liftoff	exon	73685826	73685931	.	+	.	ID=exon-XM_036159474.1-8;Parent=rna-XM_036159474.1;Dbxref=GeneID:332110,GenBank:XM_036159474.1,MGI:MGI:2652894;gbkey=mRNA;gene=Mapk15;product=mitogen-activated protein kinase 15%2C transcript variant X15;transcript_id=XM_036159474.1;extra_copy_number=0
CM058255.1	Liftoff	exon	73686057	73686261	.	+	.	ID=exon-XM_036159474.1-9;Parent=rna-XM_036159474.1;Dbxref=GeneID:332110,GenBank:XM_036159474.1,MGI:MGI:2652894;gbkey=mRNA;gene=Mapk15;product=mitogen-activated protein kinase 15%2C transcript variant X15;transcript_id=XM_036159474.1;extra_copy_number=0
CM058255.1	Liftoff	exon	73686369	73686472	.	+	.	ID=exon-XM_036159474.1-10;Parent=rna-XM_036159474.1;Dbxref=GeneID:332110,GenBank:XM_036159474.1,MGI:MGI:2652894;gbkey=mRNA;gene=Mapk15;product=mitogen-activated protein kinase 15%2C transcript variant X15;transcript_id=XM_036159474.1;extra_copy_number=0
CM058255.1	Liftoff	exon	73686548	73686676	.	+	.	ID=exon-XM_036159474.1-11;Parent=rna-XM_036159474.1;Dbxref=GeneID:332110,GenBank:XM_036159474.1,MGI:MGI:2652894;gbkey=mRNA;gene=Mapk15;product=mitogen-activated protein kinase 15%2C transcript variant X15;transcript_id=XM_036159474.1;extra_copy_number=0
CM058255.1	Liftoff	exon	73686777	73687151	.	+	.	ID=exon-XM_036159474.1-12;Parent=rna-XM_036159474.1;Dbxref=GeneID:332110,GenBank:XM_036159474.1,MGI:MGI:2652894;gbkey=mRNA;gene=Mapk15;product=mitogen-activated protein kinase 15%2C transcript variant X15;transcript_id=XM_036159474.1;extra_copy_number=0
CM058255.1	Liftoff	CDS	73684184	73684509	.	+	.	ID=cds-XP_036015367.1;Parent=rna-XM_036159474.1;Dbxref=GeneID:332110,GenBank:XP_036015367.1,MGI:MGI:2652894;Name=XP_036015367.1;gbkey=CDS;gene=Mapk15;product=mitogen-activated protein kinase 15 isoform X10;protein_id=XP_036015367.1;extra_copy_number=0
CM058255.1	Liftoff	CDS	73685109	73685166	.	+	.	ID=cds-XP_036015367.1;Parent=rna-XM_036159474.1;Dbxref=GeneID:332110,GenBank:XP_036015367.1,MGI:MGI:2652894;Name=XP_036015367.1;gbkey=CDS;gene=Mapk15;product=mitogen-activated protein kinase 15 isoform X10;protein_id=XP_036015367.1;extra_copy_number=0
CM058255.1	Liftoff	CDS	73685568	73685705	.	+	.	ID=cds-XP_036015367.1;Parent=rna-XM_036159474.1;Dbxref=GeneID:332110,GenBank:XP_036015367.1,MGI:MGI:2652894;Name=XP_036015367.1;gbkey=CDS;gene=Mapk15;product=mitogen-activated protein kinase 15 isoform X10;protein_id=XP_036015367.1;extra_copy_number=0
CM058255.1	Liftoff	CDS	73685826	73685931	.	+	.	ID=cds-XP_036015367.1;Parent=rna-XM_036159474.1;Dbxref=GeneID:332110,GenBank:XP_036015367.1,MGI:MGI:2652894;Name=XP_036015367.1;gbkey=CDS;gene=Mapk15;product=mitogen-activated protein kinase 15 isoform X10;protein_id=XP_036015367.1;extra_copy_number=0
CM058255.1	Liftoff	CDS	73686057	73686261	.	+	.	ID=cds-XP_036015367.1;Parent=rna-XM_036159474.1;Dbxref=GeneID:332110,GenBank:XP_036015367.1,MGI:MGI:2652894;Name=XP_036015367.1;gbkey=CDS;gene=Mapk15;product=mitogen-activated protein kinase 15 isoform X10;protein_id=XP_036015367.1;extra_copy_number=0
CM058255.1	Liftoff	CDS	73686369	73686472	.	+	.	ID=cds-XP_036015367.1;Parent=rna-XM_036159474.1;Dbxref=GeneID:332110,GenBank:XP_036015367.1,MGI:MGI:2652894;Name=XP_036015367.1;gbkey=CDS;gene=Mapk15;product=mitogen-activated protein kinase 15 isoform X10;protein_id=XP_036015367.1;extra_copy_number=0
CM058255.1	Liftoff	CDS	73686548	73686676	.	+	.	ID=cds-XP_036015367.1;Parent=rna-XM_036159474.1;Dbxref=GeneID:332110,GenBank:XP_036015367.1,MGI:MGI:2652894;Name=XP_036015367.1;gbkey=CDS;gene=Mapk15;product=mitogen-activated protein kinase 15 isoform X10;protein_id=XP_036015367.1;extra_copy_number=0
CM058255.1	Liftoff	CDS	73686777	73686962	.	+	.	ID=cds-XP_036015367.1;Parent=rna-XM_036159474.1;Dbxref=GeneID:332110,GenBank:XP_036015367.1,MGI:MGI:2652894;Name=XP_036015367.1;gbkey=CDS;gene=Mapk15;product=mitogen-activated protein kinase 15 isoform X10;protein_id=XP_036015367.1;extra_copy_number=0
CM058255.1	Liftoff	mRNA	73681733	73687151	.	+	.	ID=rna-NM_001416406.1;Parent=gene-Mapk15;Dbxref=GeneID:332110,GenBank:NM_001416406.1,MGI:MGI:2652894;Name=NM_001416406.1;gbkey=mRNA;gene=Mapk15;product=mitogen-activated protein kinase 15%2C transcript variant 2;transcript_id=NM_001416406.1;matches_ref_protein=False;valid_ORF=True;extra_copy_number=0
CM058255.1	Liftoff	exon	73681733	73681894	.	+	.	ID=exon-NM_001416406.1-1;Parent=rna-NM_001416406.1;Dbxref=GeneID:332110,GenBank:NM_001416406.1,MGI:MGI:2652894;gbkey=mRNA;gene=Mapk15;product=mitogen-activated protein kinase 15%2C transcript variant 2;transcript_id=NM_001416406.1;extra_copy_number=0
CM058255.1	Liftoff	exon	73682812	73682910	.	+	.	ID=exon-NM_001416406.1-2;Parent=rna-NM_001416406.1;Dbxref=GeneID:332110,GenBank:NM_001416406.1,MGI:MGI:2652894;gbkey=mRNA;gene=Mapk15;product=mitogen-activated protein kinase 15%2C transcript variant 2;transcript_id=NM_001416406.1;extra_copy_number=0
CM058255.1	Liftoff	exon	73683054	73683083	.	+	.	ID=exon-NM_001416406.1-3;Parent=rna-NM_001416406.1;Dbxref=GeneID:332110,GenBank:NM_001416406.1,MGI:MGI:2652894;gbkey=mRNA;gene=Mapk15;product=mitogen-activated protein kinase 15%2C transcript variant 2;transcript_id=NM_001416406.1;extra_copy_number=0
CM058255.1	Liftoff	exon	73683216	73683306	.	+	.	ID=exon-NM_001416406.1-4;Parent=rna-NM_001416406.1;Dbxref=GeneID:332110,GenBank:NM_001416406.1,MGI:MGI:2652894;gbkey=mRNA;gene=Mapk15;product=mitogen-activated protein kinase 15%2C transcript variant 2;transcript_id=NM_001416406.1;extra_copy_number=0
CM058255.1	Liftoff	exon	73683768	73683939	.	+	.	ID=exon-NM_001416406.1-5;Parent=rna-NM_001416406.1;Dbxref=GeneID:332110,GenBank:NM_001416406.1,MGI:MGI:2652894;gbkey=mRNA;gene=Mapk15;product=mitogen-activated protein kinase 15%2C transcript variant 2;transcript_id=NM_001416406.1;extra_copy_number=0
CM058255.1	Liftoff	exon	73684023	73684186	.	+	.	ID=exon-NM_001416406.1-6;Parent=rna-NM_001416406.1;Dbxref=GeneID:332110,GenBank:NM_001416406.1,MGI:MGI:2652894;gbkey=mRNA;gene=Mapk15;product=mitogen-activated protein kinase 15%2C transcript variant 2;transcript_id=NM_001416406.1;extra_copy_number=0
CM058255.1	Liftoff	exon	73684370	73684509	.	+	.	ID=exon-NM_001416406.1-7;Parent=rna-NM_001416406.1;Dbxref=GeneID:332110,GenBank:NM_001416406.1,MGI:MGI:2652894;gbkey=mRNA;gene=Mapk15;product=mitogen-activated protein kinase 15%2C transcript variant 2;transcript_id=NM_001416406.1;extra_copy_number=0
CM058255.1	Liftoff	exon	73685109	73685166	.	+	.	ID=exon-NM_001416406.1-8;Parent=rna-NM_001416406.1;Dbxref=GeneID:332110,GenBank:NM_001416406.1,MGI:MGI:2652894;gbkey=mRNA;gene=Mapk15;product=mitogen-activated protein kinase 15%2C transcript variant 2;transcript_id=NM_001416406.1;extra_copy_number=0
CM058255.1	Liftoff	exon	73685568	73685705	.	+	.	ID=exon-NM_001416406.1-9;Parent=rna-NM_001416406.1;Dbxref=GeneID:332110,GenBank:NM_001416406.1,MGI:MGI:2652894;gbkey=mRNA;gene=Mapk15;product=mitogen-activated protein kinase 15%2C transcript variant 2;transcript_id=NM_001416406.1;extra_copy_number=0
CM058255.1	Liftoff	exon	73685826	73685931	.	+	.	ID=exon-NM_001416406.1-10;Parent=rna-NM_001416406.1;Dbxref=GeneID:332110,GenBank:NM_001416406.1,MGI:MGI:2652894;gbkey=mRNA;gene=Mapk15;product=mitogen-activated protein kinase 15%2C transcript variant 2;transcript_id=NM_001416406.1;extra_copy_number=0
CM058255.1	Liftoff	exon	73686057	73686261	.	+	.	ID=exon-NM_001416406.1-11;Parent=rna-NM_001416406.1;Dbxref=GeneID:332110,GenBank:NM_001416406.1,MGI:MGI:2652894;gbkey=mRNA;gene=Mapk15;product=mitogen-activated protein kinase 15%2C transcript variant 2;transcript_id=NM_001416406.1;extra_copy_number=0
CM058255.1	Liftoff	exon	73686369	73686472	.	+	.	ID=exon-NM_001416406.1-12;Parent=rna-NM_001416406.1;Dbxref=GeneID:332110,GenBank:NM_001416406.1,MGI:MGI:2652894;gbkey=mRNA;gene=Mapk15;product=mitogen-activated protein kinase 15%2C transcript variant 2;transcript_id=NM_001416406.1;extra_copy_number=0
CM058255.1	Liftoff	exon	73686548	73686676	.	+	.	ID=exon-NM_001416406.1-13;Parent=rna-NM_001416406.1;Dbxref=GeneID:332110,GenBank:NM_001416406.1,MGI:MGI:2652894;gbkey=mRNA;gene=Mapk15;product=mitogen-activated protein kinase 15%2C transcript variant 2;transcript_id=NM_001416406.1;extra_copy_number=0
CM058255.1	Liftoff	exon	73686777	73687151	.	+	.	ID=exon-NM_001416406.1-14;Parent=rna-NM_001416406.1;Dbxref=GeneID:332110,GenBank:NM_001416406.1,MGI:MGI:2652894;gbkey=mRNA;gene=Mapk15;product=mitogen-activated protein kinase 15%2C transcript variant 2;transcript_id=NM_001416406.1;extra_copy_number=0
CM058255.1	Liftoff	CDS	73684389	73684509	.	+	.	ID=cds-NP_001403335.1;Parent=rna-NM_001416406.1;Dbxref=GeneID:332110,GenBank:NP_001403335.1,MGI:MGI:2652894;Name=NP_001403335.1;Note=isoform 2 is encoded by transcript variant 2;gbkey=CDS;gene=Mapk15;product=mitogen-activated protein kinase 15 isoform 2;protein_id=NP_001403335.1;extra_copy_number=0
CM058255.1	Liftoff	CDS	73685109	73685166	.	+	.	ID=cds-NP_001403335.1;Parent=rna-NM_001416406.1;Dbxref=GeneID:332110,GenBank:NP_001403335.1,MGI:MGI:2652894;Name=NP_001403335.1;Note=isoform 2 is encoded by transcript variant 2;gbkey=CDS;gene=Mapk15;product=mitogen-activated protein kinase 15 isoform 2;protein_id=NP_001403335.1;extra_copy_number=0
CM058255.1	Liftoff	CDS	73685568	73685705	.	+	.	ID=cds-NP_001403335.1;Parent=rna-NM_001416406.1;Dbxref=GeneID:332110,GenBank:NP_001403335.1,MGI:MGI:2652894;Name=NP_001403335.1;Note=isoform 2 is encoded by transcript variant 2;gbkey=CDS;gene=Mapk15;product=mitogen-activated protein kinase 15 isoform 2;protein_id=NP_001403335.1;extra_copy_number=0
CM058255.1	Liftoff	CDS	73685826	73685931	.	+	.	ID=cds-NP_001403335.1;Parent=rna-NM_001416406.1;Dbxref=GeneID:332110,GenBank:NP_001403335.1,MGI:MGI:2652894;Name=NP_001403335.1;Note=isoform 2 is encoded by transcript variant 2;gbkey=CDS;gene=Mapk15;product=mitogen-activated protein kinase 15 isoform 2;protein_id=NP_001403335.1;extra_copy_number=0
CM058255.1	Liftoff	CDS	73686057	73686261	.	+	.	ID=cds-NP_001403335.1;Parent=rna-NM_001416406.1;Dbxref=GeneID:332110,GenBank:NP_001403335.1,MGI:MGI:2652894;Name=NP_001403335.1;Note=isoform 2 is encoded by transcript variant 2;gbkey=CDS;gene=Mapk15;product=mitogen-activated protein kinase 15 isoform 2;protein_id=NP_001403335.1;extra_copy_number=0
CM058255.1	Liftoff	CDS	73686369	73686472	.	+	.	ID=cds-NP_001403335.1;Parent=rna-NM_001416406.1;Dbxref=GeneID:332110,GenBank:NP_001403335.1,MGI:MGI:2652894;Name=NP_001403335.1;Note=isoform 2 is encoded by transcript variant 2;gbkey=CDS;gene=Mapk15;product=mitogen-activated protein kinase 15 isoform 2;protein_id=NP_001403335.1;extra_copy_number=0
CM058255.1	Liftoff	CDS	73686548	73686676	.	+	.	ID=cds-NP_001403335.1;Parent=rna-NM_001416406.1;Dbxref=GeneID:332110,GenBank:NP_001403335.1,MGI:MGI:2652894;Name=NP_001403335.1;Note=isoform 2 is encoded by transcript variant 2;gbkey=CDS;gene=Mapk15;product=mitogen-activated protein kinase 15 isoform 2;protein_id=NP_001403335.1;extra_copy_number=0
CM058255.1	Liftoff	CDS	73686777	73686962	.	+	.	ID=cds-NP_001403335.1;Parent=rna-NM_001416406.1;Dbxref=GeneID:332110,GenBank:NP_001403335.1,MGI:MGI:2652894;Name=NP_001403335.1;Note=isoform 2 is encoded by transcript variant 2;gbkey=CDS;gene=Mapk15;product=mitogen-activated protein kinase 15 isoform 2;protein_id=NP_001403335.1;extra_copy_number=0
CM058255.1	Liftoff	mRNA	73681733	73687151	.	+	.	ID=rna-NM_001416407.1;Parent=gene-Mapk15;Dbxref=GeneID:332110,GenBank:NM_001416407.1,MGI:MGI:2652894;Name=NM_001416407.1;gbkey=mRNA;gene=Mapk15;product=mitogen-activated protein kinase 15%2C transcript variant 3;transcript_id=NM_001416407.1;matches_ref_protein=False;valid_ORF=True;extra_copy_number=0
CM058255.1	Liftoff	exon	73681733	73681894	.	+	.	ID=exon-NM_001416407.1-1;Parent=rna-NM_001416407.1;Dbxref=GeneID:332110,GenBank:NM_001416407.1,MGI:MGI:2652894;gbkey=mRNA;gene=Mapk15;product=mitogen-activated protein kinase 15%2C transcript variant 3;transcript_id=NM_001416407.1;extra_copy_number=0
CM058255.1	Liftoff	exon	73682812	73682910	.	+	.	ID=exon-NM_001416407.1-2;Parent=rna-NM_001416407.1;Dbxref=GeneID:332110,GenBank:NM_001416407.1,MGI:MGI:2652894;gbkey=mRNA;gene=Mapk15;product=mitogen-activated protein kinase 15%2C transcript variant 3;transcript_id=NM_001416407.1;extra_copy_number=0
CM058255.1	Liftoff	exon	73683216	73683306	.	+	.	ID=exon-NM_001416407.1-3;Parent=rna-NM_001416407.1;Dbxref=GeneID:332110,GenBank:NM_001416407.1,MGI:MGI:2652894;gbkey=mRNA;gene=Mapk15;product=mitogen-activated protein kinase 15%2C transcript variant 3;transcript_id=NM_001416407.1;extra_copy_number=0
CM058255.1	Liftoff	exon	73683768	73683939	.	+	.	ID=exon-NM_001416407.1-4;Parent=rna-NM_001416407.1;Dbxref=GeneID:332110,GenBank:NM_001416407.1,MGI:MGI:2652894;gbkey=mRNA;gene=Mapk15;product=mitogen-activated protein kinase 15%2C transcript variant 3;transcript_id=NM_001416407.1;extra_copy_number=0
CM058255.1	Liftoff	exon	73684023	73684186	.	+	.	ID=exon-NM_001416407.1-5;Parent=rna-NM_001416407.1;Dbxref=GeneID:332110,GenBank:NM_001416407.1,MGI:MGI:2652894;gbkey=mRNA;gene=Mapk15;product=mitogen-activated protein kinase 15%2C transcript variant 3;transcript_id=NM_001416407.1;extra_copy_number=0
CM058255.1	Liftoff	exon	73684370	73684509	.	+	.	ID=exon-NM_001416407.1-6;Parent=rna-NM_001416407.1;Dbxref=GeneID:332110,GenBank:NM_001416407.1,MGI:MGI:2652894;gbkey=mRNA;gene=Mapk15;product=mitogen-activated protein kinase 15%2C transcript variant 3;transcript_id=NM_001416407.1;extra_copy_number=0
CM058255.1	Liftoff	exon	73685109	73685166	.	+	.	ID=exon-NM_001416407.1-7;Parent=rna-NM_001416407.1;Dbxref=GeneID:332110,GenBank:NM_001416407.1,MGI:MGI:2652894;gbkey=mRNA;gene=Mapk15;product=mitogen-activated protein kinase 15%2C transcript variant 3;transcript_id=NM_001416407.1;extra_copy_number=0
CM058255.1	Liftoff	exon	73685568	73685705	.	+	.	ID=exon-NM_001416407.1-8;Parent=rna-NM_001416407.1;Dbxref=GeneID:332110,GenBank:NM_001416407.1,MGI:MGI:2652894;gbkey=mRNA;gene=Mapk15;product=mitogen-activated protein kinase 15%2C transcript variant 3;transcript_id=NM_001416407.1;extra_copy_number=0
CM058255.1	Liftoff	exon	73685826	73685931	.	+	.	ID=exon-NM_001416407.1-9;Parent=rna-NM_001416407.1;Dbxref=GeneID:332110,GenBank:NM_001416407.1,MGI:MGI:2652894;gbkey=mRNA;gene=Mapk15;product=mitogen-activated protein kinase 15%2C transcript variant 3;transcript_id=NM_001416407.1;extra_copy_number=0
CM058255.1	Liftoff	exon	73686057	73686261	.	+	.	ID=exon-NM_001416407.1-10;Parent=rna-NM_001416407.1;Dbxref=GeneID:332110,GenBank:NM_001416407.1,MGI:MGI:2652894;gbkey=mRNA;gene=Mapk15;product=mitogen-activated protein kinase 15%2C transcript variant 3;transcript_id=NM_001416407.1;extra_copy_number=0
CM058255.1	Liftoff	exon	73686369	73686472	.	+	.	ID=exon-NM_001416407.1-11;Parent=rna-NM_001416407.1;Dbxref=GeneID:332110,GenBank:NM_001416407.1,MGI:MGI:2652894;gbkey=mRNA;gene=Mapk15;product=mitogen-activated protein kinase 15%2C transcript variant 3;transcript_id=NM_001416407.1;extra_copy_number=0
CM058255.1	Liftoff	exon	73686548	73686676	.	+	.	ID=exon-NM_001416407.1-12;Parent=rna-NM_001416407.1;Dbxref=GeneID:332110,GenBank:NM_001416407.1,MGI:MGI:2652894;gbkey=mRNA;gene=Mapk15;product=mitogen-activated protein kinase 15%2C transcript variant 3;transcript_id=NM_001416407.1;extra_copy_number=0
CM058255.1	Liftoff	exon	73686777	73687151	.	+	.	ID=exon-NM_001416407.1-13;Parent=rna-NM_001416407.1;Dbxref=GeneID:332110,GenBank:NM_001416407.1,MGI:MGI:2652894;gbkey=mRNA;gene=Mapk15;product=mitogen-activated protein kinase 15%2C transcript variant 3;transcript_id=NM_001416407.1;extra_copy_number=0
CM058255.1	Liftoff	CDS	73684389	73684509	.	+	.	ID=cds-NP_001403336.1;Parent=rna-NM_001416407.1;Dbxref=GeneID:332110,GenBank:NP_001403336.1,MGI:MGI:2652894;Name=NP_001403336.1;Note=isoform 2 is encoded by transcript variant 3;gbkey=CDS;gene=Mapk15;product=mitogen-activated protein kinase 15 isoform 2;protein_id=NP_001403336.1;extra_copy_number=0
CM058255.1	Liftoff	CDS	73685109	73685166	.	+	.	ID=cds-NP_001403336.1;Parent=rna-NM_001416407.1;Dbxref=GeneID:332110,GenBank:NP_001403336.1,MGI:MGI:2652894;Name=NP_001403336.1;Note=isoform 2 is encoded by transcript variant 3;gbkey=CDS;gene=Mapk15;product=mitogen-activated protein kinase 15 isoform 2;protein_id=NP_001403336.1;extra_copy_number=0
CM058255.1	Liftoff	CDS	73685568	73685705	.	+	.	ID=cds-NP_001403336.1;Parent=rna-NM_001416407.1;Dbxref=GeneID:332110,GenBank:NP_001403336.1,MGI:MGI:2652894;Name=NP_001403336.1;Note=isoform 2 is encoded by transcript variant 3;gbkey=CDS;gene=Mapk15;product=mitogen-activated protein kinase 15 isoform 2;protein_id=NP_001403336.1;extra_copy_number=0
CM058255.1	Liftoff	CDS	73685826	73685931	.	+	.	ID=cds-NP_001403336.1;Parent=rna-NM_001416407.1;Dbxref=GeneID:332110,GenBank:NP_001403336.1,MGI:MGI:2652894;Name=NP_001403336.1;Note=isoform 2 is encoded by transcript variant 3;gbkey=CDS;gene=Mapk15;product=mitogen-activated protein kinase 15 isoform 2;protein_id=NP_001403336.1;extra_copy_number=0
CM058255.1	Liftoff	CDS	73686057	73686261	.	+	.	ID=cds-NP_001403336.1;Parent=rna-NM_001416407.1;Dbxref=GeneID:332110,GenBank:NP_001403336.1,MGI:MGI:2652894;Name=NP_001403336.1;Note=isoform 2 is encoded by transcript variant 3;gbkey=CDS;gene=Mapk15;product=mitogen-activated protein kinase 15 isoform 2;protein_id=NP_001403336.1;extra_copy_number=0
CM058255.1	Liftoff	CDS	73686369	73686472	.	+	.	ID=cds-NP_001403336.1;Parent=rna-NM_001416407.1;Dbxref=GeneID:332110,GenBank:NP_001403336.1,MGI:MGI:2652894;Name=NP_001403336.1;Note=isoform 2 is encoded by transcript variant 3;gbkey=CDS;gene=Mapk15;product=mitogen-activated protein kinase 15 isoform 2;protein_id=NP_001403336.1;extra_copy_number=0
CM058255.1	Liftoff	CDS	73686548	73686676	.	+	.	ID=cds-NP_001403336.1;Parent=rna-NM_001416407.1;Dbxref=GeneID:332110,GenBank:NP_001403336.1,MGI:MGI:2652894;Name=NP_001403336.1;Note=isoform 2 is encoded by transcript variant 3;gbkey=CDS;gene=Mapk15;product=mitogen-activated protein kinase 15 isoform 2;protein_id=NP_001403336.1;extra_copy_number=0
CM058255.1	Liftoff	CDS	73686777	73686962	.	+	.	ID=cds-NP_001403336.1;Parent=rna-NM_001416407.1;Dbxref=GeneID:332110,GenBank:NP_001403336.1,MGI:MGI:2652894;Name=NP_001403336.1;Note=isoform 2 is encoded by transcript variant 3;gbkey=CDS;gene=Mapk15;product=mitogen-activated protein kinase 15 isoform 2;protein_id=NP_001403336.1;extra_copy_number=0
CM058255.1	Liftoff	mRNA	73681733	73687151	.	+	.	ID=rna-NM_001416408.1;Parent=gene-Mapk15;Dbxref=GeneID:332110,GenBank:NM_001416408.1,MGI:MGI:2652894;Name=NM_001416408.1;gbkey=mRNA;gene=Mapk15;product=mitogen-activated protein kinase 15%2C transcript variant 4;transcript_id=NM_001416408.1;matches_ref_protein=False;valid_ORF=True;extra_copy_number=0
CM058255.1	Liftoff	exon	73681733	73681894	.	+	.	ID=exon-NM_001416408.1-1;Parent=rna-NM_001416408.1;Dbxref=GeneID:332110,GenBank:NM_001416408.1,MGI:MGI:2652894;gbkey=mRNA;gene=Mapk15;product=mitogen-activated protein kinase 15%2C transcript variant 4;transcript_id=NM_001416408.1;extra_copy_number=0
CM058255.1	Liftoff	exon	73682812	73682910	.	+	.	ID=exon-NM_001416408.1-2;Parent=rna-NM_001416408.1;Dbxref=GeneID:332110,GenBank:NM_001416408.1,MGI:MGI:2652894;gbkey=mRNA;gene=Mapk15;product=mitogen-activated protein kinase 15%2C transcript variant 4;transcript_id=NM_001416408.1;extra_copy_number=0
CM058255.1	Liftoff	exon	73683216	73683306	.	+	.	ID=exon-NM_001416408.1-3;Parent=rna-NM_001416408.1;Dbxref=GeneID:332110,GenBank:NM_001416408.1,MGI:MGI:2652894;gbkey=mRNA;gene=Mapk15;product=mitogen-activated protein kinase 15%2C transcript variant 4;transcript_id=NM_001416408.1;extra_copy_number=0
CM058255.1	Liftoff	exon	73683809	73683939	.	+	.	ID=exon-NM_001416408.1-4;Parent=rna-NM_001416408.1;Dbxref=GeneID:332110,GenBank:NM_001416408.1,MGI:MGI:2652894;gbkey=mRNA;gene=Mapk15;product=mitogen-activated protein kinase 15%2C transcript variant 4;transcript_id=NM_001416408.1;extra_copy_number=0
CM058255.1	Liftoff	exon	73684023	73684186	.	+	.	ID=exon-NM_001416408.1-5;Parent=rna-NM_001416408.1;Dbxref=GeneID:332110,GenBank:NM_001416408.1,MGI:MGI:2652894;gbkey=mRNA;gene=Mapk15;product=mitogen-activated protein kinase 15%2C transcript variant 4;transcript_id=NM_001416408.1;extra_copy_number=0
CM058255.1	Liftoff	exon	73684370	73684509	.	+	.	ID=exon-NM_001416408.1-6;Parent=rna-NM_001416408.1;Dbxref=GeneID:332110,GenBank:NM_001416408.1,MGI:MGI:2652894;gbkey=mRNA;gene=Mapk15;product=mitogen-activated protein kinase 15%2C transcript variant 4;transcript_id=NM_001416408.1;extra_copy_number=0
CM058255.1	Liftoff	exon	73685109	73685166	.	+	.	ID=exon-NM_001416408.1-7;Parent=rna-NM_001416408.1;Dbxref=GeneID:332110,GenBank:NM_001416408.1,MGI:MGI:2652894;gbkey=mRNA;gene=Mapk15;product=mitogen-activated protein kinase 15%2C transcript variant 4;transcript_id=NM_001416408.1;extra_copy_number=0
CM058255.1	Liftoff	exon	73685568	73685705	.	+	.	ID=exon-NM_001416408.1-8;Parent=rna-NM_001416408.1;Dbxref=GeneID:332110,GenBank:NM_001416408.1,MGI:MGI:2652894;gbkey=mRNA;gene=Mapk15;product=mitogen-activated protein kinase 15%2C transcript variant 4;transcript_id=NM_001416408.1;extra_copy_number=0
CM058255.1	Liftoff	exon	73685826	73685931	.	+	.	ID=exon-NM_001416408.1-9;Parent=rna-NM_001416408.1;Dbxref=GeneID:332110,GenBank:NM_001416408.1,MGI:MGI:2652894;gbkey=mRNA;gene=Mapk15;product=mitogen-activated protein kinase 15%2C transcript variant 4;transcript_id=NM_001416408.1;extra_copy_number=0
CM058255.1	Liftoff	exon	73686057	73686261	.	+	.	ID=exon-NM_001416408.1-10;Parent=rna-NM_001416408.1;Dbxref=GeneID:332110,GenBank:NM_001416408.1,MGI:MGI:2652894;gbkey=mRNA;gene=Mapk15;product=mitogen-activated protein kinase 15%2C transcript variant 4;transcript_id=NM_001416408.1;extra_copy_number=0
CM058255.1	Liftoff	exon	73686369	73686472	.	+	.	ID=exon-NM_001416408.1-11;Parent=rna-NM_001416408.1;Dbxref=GeneID:332110,GenBank:NM_001416408.1,MGI:MGI:2652894;gbkey=mRNA;gene=Mapk15;product=mitogen-activated protein kinase 15%2C transcript variant 4;transcript_id=NM_001416408.1;extra_copy_number=0
CM058255.1	Liftoff	exon	73686548	73686676	.	+	.	ID=exon-NM_001416408.1-12;Parent=rna-NM_001416408.1;Dbxref=GeneID:332110,GenBank:NM_001416408.1,MGI:MGI:2652894;gbkey=mRNA;gene=Mapk15;product=mitogen-activated protein kinase 15%2C transcript variant 4;transcript_id=NM_001416408.1;extra_copy_number=0
CM058255.1	Liftoff	exon	73686777	73687151	.	+	.	ID=exon-NM_001416408.1-13;Parent=rna-NM_001416408.1;Dbxref=GeneID:332110,GenBank:NM_001416408.1,MGI:MGI:2652894;gbkey=mRNA;gene=Mapk15;product=mitogen-activated protein kinase 15%2C transcript variant 4;transcript_id=NM_001416408.1;extra_copy_number=0
CM058255.1	Liftoff	CDS	73681826	73681894	.	+	.	ID=cds-NP_001403337.1;Parent=rna-NM_001416408.1;Dbxref=GeneID:332110,GenBank:NP_001403337.1,MGI:MGI:2652894;Name=NP_001403337.1;Note=isoform 3 is encoded by transcript variant 4;gbkey=CDS;gene=Mapk15;product=mitogen-activated protein kinase 15 isoform 3;protein_id=NP_001403337.1;extra_copy_number=0
CM058255.1	Liftoff	CDS	73682812	73682910	.	+	.	ID=cds-NP_001403337.1;Parent=rna-NM_001416408.1;Dbxref=GeneID:332110,GenBank:NP_001403337.1,MGI:MGI:2652894;Name=NP_001403337.1;Note=isoform 3 is encoded by transcript variant 4;gbkey=CDS;gene=Mapk15;product=mitogen-activated protein kinase 15 isoform 3;protein_id=NP_001403337.1;extra_copy_number=0
CM058255.1	Liftoff	CDS	73683216	73683306	.	+	.	ID=cds-NP_001403337.1;Parent=rna-NM_001416408.1;Dbxref=GeneID:332110,GenBank:NP_001403337.1,MGI:MGI:2652894;Name=NP_001403337.1;Note=isoform 3 is encoded by transcript variant 4;gbkey=CDS;gene=Mapk15;product=mitogen-activated protein kinase 15 isoform 3;protein_id=NP_001403337.1;extra_copy_number=0
CM058255.1	Liftoff	CDS	73683809	73683939	.	+	.	ID=cds-NP_001403337.1;Parent=rna-NM_001416408.1;Dbxref=GeneID:332110,GenBank:NP_001403337.1,MGI:MGI:2652894;Name=NP_001403337.1;Note=isoform 3 is encoded by transcript variant 4;gbkey=CDS;gene=Mapk15;product=mitogen-activated protein kinase 15 isoform 3;protein_id=NP_001403337.1;extra_copy_number=0
CM058255.1	Liftoff	CDS	73684023	73684186	.	+	.	ID=cds-NP_001403337.1;Parent=rna-NM_001416408.1;Dbxref=GeneID:332110,GenBank:NP_001403337.1,MGI:MGI:2652894;Name=NP_001403337.1;Note=isoform 3 is encoded by transcript variant 4;gbkey=CDS;gene=Mapk15;product=mitogen-activated protein kinase 15 isoform 3;protein_id=NP_001403337.1;extra_copy_number=0
CM058255.1	Liftoff	CDS	73684370	73684509	.	+	.	ID=cds-NP_001403337.1;Parent=rna-NM_001416408.1;Dbxref=GeneID:332110,GenBank:NP_001403337.1,MGI:MGI:2652894;Name=NP_001403337.1;Note=isoform 3 is encoded by transcript variant 4;gbkey=CDS;gene=Mapk15;product=mitogen-activated protein kinase 15 isoform 3;protein_id=NP_001403337.1;extra_copy_number=0
CM058255.1	Liftoff	CDS	73685109	73685166	.	+	.	ID=cds-NP_001403337.1;Parent=rna-NM_001416408.1;Dbxref=GeneID:332110,GenBank:NP_001403337.1,MGI:MGI:2652894;Name=NP_001403337.1;Note=isoform 3 is encoded by transcript variant 4;gbkey=CDS;gene=Mapk15;product=mitogen-activated protein kinase 15 isoform 3;protein_id=NP_001403337.1;extra_copy_number=0
CM058255.1	Liftoff	CDS	73685568	73685705	.	+	.	ID=cds-NP_001403337.1;Parent=rna-NM_001416408.1;Dbxref=GeneID:332110,GenBank:NP_001403337.1,MGI:MGI:2652894;Name=NP_001403337.1;Note=isoform 3 is encoded by transcript variant 4;gbkey=CDS;gene=Mapk15;product=mitogen-activated protein kinase 15 isoform 3;protein_id=NP_001403337.1;extra_copy_number=0
CM058255.1	Liftoff	CDS	73685826	73685931	.	+	.	ID=cds-NP_001403337.1;Parent=rna-NM_001416408.1;Dbxref=GeneID:332110,GenBank:NP_001403337.1,MGI:MGI:2652894;Name=NP_001403337.1;Note=isoform 3 is encoded by transcript variant 4;gbkey=CDS;gene=Mapk15;product=mitogen-activated protein kinase 15 isoform 3;protein_id=NP_001403337.1;extra_copy_number=0
CM058255.1	Liftoff	CDS	73686057	73686261	.	+	.	ID=cds-NP_001403337.1;Parent=rna-NM_001416408.1;Dbxref=GeneID:332110,GenBank:NP_001403337.1,MGI:MGI:2652894;Name=NP_001403337.1;Note=isoform 3 is encoded by transcript variant 4;gbkey=CDS;gene=Mapk15;product=mitogen-activated protein kinase 15 isoform 3;protein_id=NP_001403337.1;extra_copy_number=0
CM058255.1	Liftoff	CDS	73686369	73686472	.	+	.	ID=cds-NP_001403337.1;Parent=rna-NM_001416408.1;Dbxref=GeneID:332110,GenBank:NP_001403337.1,MGI:MGI:2652894;Name=NP_001403337.1;Note=isoform 3 is encoded by transcript variant 4;gbkey=CDS;gene=Mapk15;product=mitogen-activated protein kinase 15 isoform 3;protein_id=NP_001403337.1;extra_copy_number=0
CM058255.1	Liftoff	CDS	73686548	73686676	.	+	.	ID=cds-NP_001403337.1;Parent=rna-NM_001416408.1;Dbxref=GeneID:332110,GenBank:NP_001403337.1,MGI:MGI:2652894;Name=NP_001403337.1;Note=isoform 3 is encoded by transcript variant 4;gbkey=CDS;gene=Mapk15;product=mitogen-activated protein kinase 15 isoform 3;protein_id=NP_001403337.1;extra_copy_number=0
CM058255.1	Liftoff	CDS	73686777	73686962	.	+	.	ID=cds-NP_001403337.1;Parent=rna-NM_001416408.1;Dbxref=GeneID:332110,GenBank:NP_001403337.1,MGI:MGI:2652894;Name=NP_001403337.1;Note=isoform 3 is encoded by transcript variant 4;gbkey=CDS;gene=Mapk15;product=mitogen-activated protein kinase 15 isoform 3;protein_id=NP_001403337.1;extra_copy_number=0
CM058255.1	Liftoff	mRNA	73681733	73687151	.	+	.	ID=rna-NM_177922.3;Parent=gene-Mapk15;Dbxref=GeneID:332110,GenBank:NM_177922.3,MGI:MGI:2652894;Name=NM_177922.3;gbkey=mRNA;gene=Mapk15;product=mitogen-activated protein kinase 15%2C transcript variant 1;tag=RefSeq Select;transcript_id=NM_177922.3;matches_ref_protein=False;valid_ORF=True;extra_copy_number=0
CM058255.1	Liftoff	exon	73681733	73681894	.	+	.	ID=exon-NM_177922.3-1;Parent=rna-NM_177922.3;Dbxref=GeneID:332110,GenBank:NM_177922.3,MGI:MGI:2652894;gbkey=mRNA;gene=Mapk15;product=mitogen-activated protein kinase 15%2C transcript variant 1;tag=RefSeq Select;transcript_id=NM_177922.3;extra_copy_number=0
CM058255.1	Liftoff	exon	73682812	73682910	.	+	.	ID=exon-NM_177922.3-2;Parent=rna-NM_177922.3;Dbxref=GeneID:332110,GenBank:NM_177922.3,MGI:MGI:2652894;gbkey=mRNA;gene=Mapk15;product=mitogen-activated protein kinase 15%2C transcript variant 1;tag=RefSeq Select;transcript_id=NM_177922.3;extra_copy_number=0
CM058255.1	Liftoff	exon	73683054	73683083	.	+	.	ID=exon-NM_177922.3-3;Parent=rna-NM_177922.3;Dbxref=GeneID:332110,GenBank:NM_177922.3,MGI:MGI:2652894;gbkey=mRNA;gene=Mapk15;product=mitogen-activated protein kinase 15%2C transcript variant 1;tag=RefSeq Select;transcript_id=NM_177922.3;extra_copy_number=0
CM058255.1	Liftoff	exon	73683216	73683306	.	+	.	ID=exon-NM_177922.3-4;Parent=rna-NM_177922.3;Dbxref=GeneID:332110,GenBank:NM_177922.3,MGI:MGI:2652894;gbkey=mRNA;gene=Mapk15;product=mitogen-activated protein kinase 15%2C transcript variant 1;tag=RefSeq Select;transcript_id=NM_177922.3;extra_copy_number=0
CM058255.1	Liftoff	exon	73683809	73683939	.	+	.	ID=exon-NM_177922.3-5;Parent=rna-NM_177922.3;Dbxref=GeneID:332110,GenBank:NM_177922.3,MGI:MGI:2652894;gbkey=mRNA;gene=Mapk15;product=mitogen-activated protein kinase 15%2C transcript variant 1;tag=RefSeq Select;transcript_id=NM_177922.3;extra_copy_number=0
CM058255.1	Liftoff	exon	73684023	73684186	.	+	.	ID=exon-NM_177922.3-6;Parent=rna-NM_177922.3;Dbxref=GeneID:332110,GenBank:NM_177922.3,MGI:MGI:2652894;gbkey=mRNA;gene=Mapk15;product=mitogen-activated protein kinase 15%2C transcript variant 1;tag=RefSeq Select;transcript_id=NM_177922.3;extra_copy_number=0
CM058255.1	Liftoff	exon	73684370	73684509	.	+	.	ID=exon-NM_177922.3-7;Parent=rna-NM_177922.3;Dbxref=GeneID:332110,GenBank:NM_177922.3,MGI:MGI:2652894;gbkey=mRNA;gene=Mapk15;product=mitogen-activated protein kinase 15%2C transcript variant 1;tag=RefSeq Select;transcript_id=NM_177922.3;extra_copy_number=0
CM058255.1	Liftoff	exon	73685109	73685166	.	+	.	ID=exon-NM_177922.3-8;Parent=rna-NM_177922.3;Dbxref=GeneID:332110,GenBank:NM_177922.3,MGI:MGI:2652894;gbkey=mRNA;gene=Mapk15;product=mitogen-activated protein kinase 15%2C transcript variant 1;tag=RefSeq Select;transcript_id=NM_177922.3;extra_copy_number=0
CM058255.1	Liftoff	exon	73685568	73685705	.	+	.	ID=exon-NM_177922.3-9;Parent=rna-NM_177922.3;Dbxref=GeneID:332110,GenBank:NM_177922.3,MGI:MGI:2652894;gbkey=mRNA;gene=Mapk15;product=mitogen-activated protein kinase 15%2C transcript variant 1;tag=RefSeq Select;transcript_id=NM_177922.3;extra_copy_number=0
CM058255.1	Liftoff	exon	73685826	73685931	.	+	.	ID=exon-NM_177922.3-10;Parent=rna-NM_177922.3;Dbxref=GeneID:332110,GenBank:NM_177922.3,MGI:MGI:2652894;gbkey=mRNA;gene=Mapk15;product=mitogen-activated protein kinase 15%2C transcript variant 1;tag=RefSeq Select;transcript_id=NM_177922.3;extra_copy_number=0
CM058255.1	Liftoff	exon	73686057	73686261	.	+	.	ID=exon-NM_177922.3-11;Parent=rna-NM_177922.3;Dbxref=GeneID:332110,GenBank:NM_177922.3,MGI:MGI:2652894;gbkey=mRNA;gene=Mapk15;product=mitogen-activated protein kinase 15%2C transcript variant 1;tag=RefSeq Select;transcript_id=NM_177922.3;extra_copy_number=0
CM058255.1	Liftoff	exon	73686369	73686472	.	+	.	ID=exon-NM_177922.3-12;Parent=rna-NM_177922.3;Dbxref=GeneID:332110,GenBank:NM_177922.3,MGI:MGI:2652894;gbkey=mRNA;gene=Mapk15;product=mitogen-activated protein kinase 15%2C transcript variant 1;tag=RefSeq Select;transcript_id=NM_177922.3;extra_copy_number=0
CM058255.1	Liftoff	exon	73686548	73686676	.	+	.	ID=exon-NM_177922.3-13;Parent=rna-NM_177922.3;Dbxref=GeneID:332110,GenBank:NM_177922.3,MGI:MGI:2652894;gbkey=mRNA;gene=Mapk15;product=mitogen-activated protein kinase 15%2C transcript variant 1;tag=RefSeq Select;transcript_id=NM_177922.3;extra_copy_number=0
CM058255.1	Liftoff	exon	73686777	73687151	.	+	.	ID=exon-NM_177922.3-14;Parent=rna-NM_177922.3;Dbxref=GeneID:332110,GenBank:NM_177922.3,MGI:MGI:2652894;gbkey=mRNA;gene=Mapk15;product=mitogen-activated protein kinase 15%2C transcript variant 1;tag=RefSeq Select;transcript_id=NM_177922.3;extra_copy_number=0
CM058255.1	Liftoff	CDS	73681826	73681894	.	+	.	ID=cds-NP_808590.1;Parent=rna-NM_177922.3;Dbxref=CCDS:CCDS27558.1,GeneID:332110,GenBank:NP_808590.1,MGI:MGI:2652894;Name=NP_808590.1;Note=isoform 1 is encoded by transcript variant 1;gbkey=CDS;gene=Mapk15;product=mitogen-activated protein kinase 15 isoform 1;protein_id=NP_808590.1;tag=RefSeq Select;extra_copy_number=0
CM058255.1	Liftoff	CDS	73682812	73682910	.	+	.	ID=cds-NP_808590.1;Parent=rna-NM_177922.3;Dbxref=CCDS:CCDS27558.1,GeneID:332110,GenBank:NP_808590.1,MGI:MGI:2652894;Name=NP_808590.1;Note=isoform 1 is encoded by transcript variant 1;gbkey=CDS;gene=Mapk15;product=mitogen-activated protein kinase 15 isoform 1;protein_id=NP_808590.1;tag=RefSeq Select;extra_copy_number=0
CM058255.1	Liftoff	CDS	73683054	73683083	.	+	.	ID=cds-NP_808590.1;Parent=rna-NM_177922.3;Dbxref=CCDS:CCDS27558.1,GeneID:332110,GenBank:NP_808590.1,MGI:MGI:2652894;Name=NP_808590.1;Note=isoform 1 is encoded by transcript variant 1;gbkey=CDS;gene=Mapk15;product=mitogen-activated protein kinase 15 isoform 1;protein_id=NP_808590.1;tag=RefSeq Select;extra_copy_number=0
CM058255.1	Liftoff	CDS	73683216	73683306	.	+	.	ID=cds-NP_808590.1;Parent=rna-NM_177922.3;Dbxref=CCDS:CCDS27558.1,GeneID:332110,GenBank:NP_808590.1,MGI:MGI:2652894;Name=NP_808590.1;Note=isoform 1 is encoded by transcript variant 1;gbkey=CDS;gene=Mapk15;product=mitogen-activated protein kinase 15 isoform 1;protein_id=NP_808590.1;tag=RefSeq Select;extra_copy_number=0
CM058255.1	Liftoff	CDS	73683809	73683939	.	+	.	ID=cds-NP_808590.1;Parent=rna-NM_177922.3;Dbxref=CCDS:CCDS27558.1,GeneID:332110,GenBank:NP_808590.1,MGI:MGI:2652894;Name=NP_808590.1;Note=isoform 1 is encoded by transcript variant 1;gbkey=CDS;gene=Mapk15;product=mitogen-activated protein kinase 15 isoform 1;protein_id=NP_808590.1;tag=RefSeq Select;extra_copy_number=0
CM058255.1	Liftoff	CDS	73684023	73684186	.	+	.	ID=cds-NP_808590.1;Parent=rna-NM_177922.3;Dbxref=CCDS:CCDS27558.1,GeneID:332110,GenBank:NP_808590.1,MGI:MGI:2652894;Name=NP_808590.1;Note=isoform 1 is encoded by transcript variant 1;gbkey=CDS;gene=Mapk15;product=mitogen-activated protein kinase 15 isoform 1;protein_id=NP_808590.1;tag=RefSeq Select;extra_copy_number=0
CM058255.1	Liftoff	CDS	73684370	73684509	.	+	.	ID=cds-NP_808590.1;Parent=rna-NM_177922.3;Dbxref=CCDS:CCDS27558.1,GeneID:332110,GenBank:NP_808590.1,MGI:MGI:2652894;Name=NP_808590.1;Note=isoform 1 is encoded by transcript variant 1;gbkey=CDS;gene=Mapk15;product=mitogen-activated protein kinase 15 isoform 1;protein_id=NP_808590.1;tag=RefSeq Select;extra_copy_number=0
CM058255.1	Liftoff	CDS	73685109	73685166	.	+	.	ID=cds-NP_808590.1;Parent=rna-NM_177922.3;Dbxref=CCDS:CCDS27558.1,GeneID:332110,GenBank:NP_808590.1,MGI:MGI:2652894;Name=NP_808590.1;Note=isoform 1 is encoded by transcript variant 1;gbkey=CDS;gene=Mapk15;product=mitogen-activated protein kinase 15 isoform 1;protein_id=NP_808590.1;tag=RefSeq Select;extra_copy_number=0
CM058255.1	Liftoff	CDS	73685568	73685705	.	+	.	ID=cds-NP_808590.1;Parent=rna-NM_177922.3;Dbxref=CCDS:CCDS27558.1,GeneID:332110,GenBank:NP_808590.1,MGI:MGI:2652894;Name=NP_808590.1;Note=isoform 1 is encoded by transcript variant 1;gbkey=CDS;gene=Mapk15;product=mitogen-activated protein kinase 15 isoform 1;protein_id=NP_808590.1;tag=RefSeq Select;extra_copy_number=0
CM058255.1	Liftoff	CDS	73685826	73685931	.	+	.	ID=cds-NP_808590.1;Parent=rna-NM_177922.3;Dbxref=CCDS:CCDS27558.1,GeneID:332110,GenBank:NP_808590.1,MGI:MGI:2652894;Name=NP_808590.1;Note=isoform 1 is encoded by transcript variant 1;gbkey=CDS;gene=Mapk15;product=mitogen-activated protein kinase 15 isoform 1;protein_id=NP_808590.1;tag=RefSeq Select;extra_copy_number=0
CM058255.1	Liftoff	CDS	73686057	73686261	.	+	.	ID=cds-NP_808590.1;Parent=rna-NM_177922.3;Dbxref=CCDS:CCDS27558.1,GeneID:332110,GenBank:NP_808590.1,MGI:MGI:2652894;Name=NP_808590.1;Note=isoform 1 is encoded by transcript variant 1;gbkey=CDS;gene=Mapk15;product=mitogen-activated protein kinase 15 isoform 1;protein_id=NP_808590.1;tag=RefSeq Select;extra_copy_number=0
CM058255.1	Liftoff	CDS	73686369	73686472	.	+	.	ID=cds-NP_808590.1;Parent=rna-NM_177922.3;Dbxref=CCDS:CCDS27558.1,GeneID:332110,GenBank:NP_808590.1,MGI:MGI:2652894;Name=NP_808590.1;Note=isoform 1 is encoded by transcript variant 1;gbkey=CDS;gene=Mapk15;product=mitogen-activated protein kinase 15 isoform 1;protein_id=NP_808590.1;tag=RefSeq Select;extra_copy_number=0
CM058255.1	Liftoff	CDS	73686548	73686676	.	+	.	ID=cds-NP_808590.1;Parent=rna-NM_177922.3;Dbxref=CCDS:CCDS27558.1,GeneID:332110,GenBank:NP_808590.1,MGI:MGI:2652894;Name=NP_808590.1;Note=isoform 1 is encoded by transcript variant 1;gbkey=CDS;gene=Mapk15;product=mitogen-activated protein kinase 15 isoform 1;protein_id=NP_808590.1;tag=RefSeq Select;extra_copy_number=0
CM058255.1	Liftoff	CDS	73686777	73686962	.	+	.	ID=cds-NP_808590.1;Parent=rna-NM_177922.3;Dbxref=CCDS:CCDS27558.1,GeneID:332110,GenBank:NP_808590.1,MGI:MGI:2652894;Name=NP_808590.1;Note=isoform 1 is encoded by transcript variant 1;gbkey=CDS;gene=Mapk15;product=mitogen-activated protein kinase 15 isoform 1;protein_id=NP_808590.1;tag=RefSeq Select;extra_copy_number=0
CM058255.1	Liftoff	mRNA	73682812	73687151	.	+	.	ID=rna-XM_036159472.1;Parent=gene-Mapk15;Dbxref=GeneID:332110,GenBank:XM_036159472.1,MGI:MGI:2652894;Name=XM_036159472.1;gbkey=mRNA;gene=Mapk15;model_evidence=Supporting evidence includes similarity to: 5 ESTs%2C 19 long SRA reads%2C and 100%25 coverage of the annotated genomic feature by RNAseq alignments%2C including 25 samples with support for all annotated introns;product=mitogen-activated protein kinase 15%2C transcript variant X13;transcript_id=XM_036159472.1;matches_ref_protein=False;valid_ORF=False;missing_stop_codon=True;extra_copy_number=0
CM058255.1	Liftoff	exon	73682812	73682910	.	+	.	ID=exon-XM_036159472.1-1;Parent=rna-XM_036159472.1;Dbxref=GeneID:332110,GenBank:XM_036159472.1,MGI:MGI:2652894;gbkey=mRNA;gene=Mapk15;product=mitogen-activated protein kinase 15%2C transcript variant X13;transcript_id=XM_036159472.1;extra_copy_number=0
CM058255.1	Liftoff	exon	73683054	73683083	.	+	.	ID=exon-XM_036159472.1-2;Parent=rna-XM_036159472.1;Dbxref=GeneID:332110,GenBank:XM_036159472.1,MGI:MGI:2652894;gbkey=mRNA;gene=Mapk15;product=mitogen-activated protein kinase 15%2C transcript variant X13;transcript_id=XM_036159472.1;extra_copy_number=0
CM058255.1	Liftoff	exon	73683216	73683306	.	+	.	ID=exon-XM_036159472.1-3;Parent=rna-XM_036159472.1;Dbxref=GeneID:332110,GenBank:XM_036159472.1,MGI:MGI:2652894;gbkey=mRNA;gene=Mapk15;product=mitogen-activated protein kinase 15%2C transcript variant X13;transcript_id=XM_036159472.1;extra_copy_number=0
CM058255.1	Liftoff	exon	73683768	73684509	.	+	.	ID=exon-XM_036159472.1-4;Parent=rna-XM_036159472.1;Dbxref=GeneID:332110,GenBank:XM_036159472.1,MGI:MGI:2652894;gbkey=mRNA;gene=Mapk15;product=mitogen-activated protein kinase 15%2C transcript variant X13;transcript_id=XM_036159472.1;extra_copy_number=0
CM058255.1	Liftoff	exon	73685109	73685166	.	+	.	ID=exon-XM_036159472.1-5;Parent=rna-XM_036159472.1;Dbxref=GeneID:332110,GenBank:XM_036159472.1,MGI:MGI:2652894;gbkey=mRNA;gene=Mapk15;product=mitogen-activated protein kinase 15%2C transcript variant X13;transcript_id=XM_036159472.1;extra_copy_number=0
CM058255.1	Liftoff	exon	73685568	73685705	.	+	.	ID=exon-XM_036159472.1-6;Parent=rna-XM_036159472.1;Dbxref=GeneID:332110,GenBank:XM_036159472.1,MGI:MGI:2652894;gbkey=mRNA;gene=Mapk15;product=mitogen-activated protein kinase 15%2C transcript variant X13;transcript_id=XM_036159472.1;extra_copy_number=0
CM058255.1	Liftoff	exon	73685826	73685931	.	+	.	ID=exon-XM_036159472.1-7;Parent=rna-XM_036159472.1;Dbxref=GeneID:332110,GenBank:XM_036159472.1,MGI:MGI:2652894;gbkey=mRNA;gene=Mapk15;product=mitogen-activated protein kinase 15%2C transcript variant X13;transcript_id=XM_036159472.1;extra_copy_number=0
CM058255.1	Liftoff	exon	73686057	73686261	.	+	.	ID=exon-XM_036159472.1-8;Parent=rna-XM_036159472.1;Dbxref=GeneID:332110,GenBank:XM_036159472.1,MGI:MGI:2652894;gbkey=mRNA;gene=Mapk15;product=mitogen-activated protein kinase 15%2C transcript variant X13;transcript_id=XM_036159472.1;extra_copy_number=0
CM058255.1	Liftoff	exon	73686369	73686472	.	+	.	ID=exon-XM_036159472.1-9;Parent=rna-XM_036159472.1;Dbxref=GeneID:332110,GenBank:XM_036159472.1,MGI:MGI:2652894;gbkey=mRNA;gene=Mapk15;product=mitogen-activated protein kinase 15%2C transcript variant X13;transcript_id=XM_036159472.1;extra_copy_number=0
CM058255.1	Liftoff	exon	73686548	73686676	.	+	.	ID=exon-XM_036159472.1-10;Parent=rna-XM_036159472.1;Dbxref=GeneID:332110,GenBank:XM_036159472.1,MGI:MGI:2652894;gbkey=mRNA;gene=Mapk15;product=mitogen-activated protein kinase 15%2C transcript variant X13;transcript_id=XM_036159472.1;extra_copy_number=0
CM058255.1	Liftoff	exon	73686759	73687151	.	+	.	ID=exon-XM_036159472.1-11;Parent=rna-XM_036159472.1;Dbxref=GeneID:332110,GenBank:XM_036159472.1,MGI:MGI:2652894;gbkey=mRNA;gene=Mapk15;product=mitogen-activated protein kinase 15%2C transcript variant X13;transcript_id=XM_036159472.1;extra_copy_number=0
CM058255.1	Liftoff	CDS	73684184	73684509	.	+	.	ID=cds-XP_036015365.1;Parent=rna-XM_036159472.1;Dbxref=GeneID:332110,GenBank:XP_036015365.1,MGI:MGI:2652894;Name=XP_036015365.1;gbkey=CDS;gene=Mapk15;product=mitogen-activated protein kinase 15 isoform X9;protein_id=XP_036015365.1;extra_copy_number=0
CM058255.1	Liftoff	CDS	73685109	73685166	.	+	.	ID=cds-XP_036015365.1;Parent=rna-XM_036159472.1;Dbxref=GeneID:332110,GenBank:XP_036015365.1,MGI:MGI:2652894;Name=XP_036015365.1;gbkey=CDS;gene=Mapk15;product=mitogen-activated protein kinase 15 isoform X9;protein_id=XP_036015365.1;extra_copy_number=0
CM058255.1	Liftoff	CDS	73685568	73685705	.	+	.	ID=cds-XP_036015365.1;Parent=rna-XM_036159472.1;Dbxref=GeneID:332110,GenBank:XP_036015365.1,MGI:MGI:2652894;Name=XP_036015365.1;gbkey=CDS;gene=Mapk15;product=mitogen-activated protein kinase 15 isoform X9;protein_id=XP_036015365.1;extra_copy_number=0
CM058255.1	Liftoff	CDS	73685826	73685931	.	+	.	ID=cds-XP_036015365.1;Parent=rna-XM_036159472.1;Dbxref=GeneID:332110,GenBank:XP_036015365.1,MGI:MGI:2652894;Name=XP_036015365.1;gbkey=CDS;gene=Mapk15;product=mitogen-activated protein kinase 15 isoform X9;protein_id=XP_036015365.1;extra_copy_number=0
CM058255.1	Liftoff	CDS	73686057	73686261	.	+	.	ID=cds-XP_036015365.1;Parent=rna-XM_036159472.1;Dbxref=GeneID:332110,GenBank:XP_036015365.1,MGI:MGI:2652894;Name=XP_036015365.1;gbkey=CDS;gene=Mapk15;product=mitogen-activated protein kinase 15 isoform X9;protein_id=XP_036015365.1;extra_copy_number=0
CM058255.1	Liftoff	CDS	73686369	73686472	.	+	.	ID=cds-XP_036015365.1;Parent=rna-XM_036159472.1;Dbxref=GeneID:332110,GenBank:XP_036015365.1,MGI:MGI:2652894;Name=XP_036015365.1;gbkey=CDS;gene=Mapk15;product=mitogen-activated protein kinase 15 isoform X9;protein_id=XP_036015365.1;extra_copy_number=0
CM058255.1	Liftoff	CDS	73686548	73686676	.	+	.	ID=cds-XP_036015365.1;Parent=rna-XM_036159472.1;Dbxref=GeneID:332110,GenBank:XP_036015365.1,MGI:MGI:2652894;Name=XP_036015365.1;gbkey=CDS;gene=Mapk15;product=mitogen-activated protein kinase 15 isoform X9;protein_id=XP_036015365.1;extra_copy_number=0
CM058255.1	Liftoff	CDS	73686759	73686962	.	+	.	ID=cds-XP_036015365.1;Parent=rna-XM_036159472.1;Dbxref=GeneID:332110,GenBank:XP_036015365.1,MGI:MGI:2652894;Name=XP_036015365.1;gbkey=CDS;gene=Mapk15;product=mitogen-activated protein kinase 15 isoform X9;protein_id=XP_036015365.1;extra_copy_number=0
CM058255.1	Liftoff	transcript	73681699	73687151	.	+	.	ID=rna-XR_384020.3;Parent=gene-Mapk15;Dbxref=GeneID:332110,GenBank:XR_384020.3,MGI:MGI:2652894;Name=XR_384020.3;gbkey=misc_RNA;gene=Mapk15;model_evidence=Supporting evidence includes similarity to: 1 EST%2C 2 Proteins%2C 21 long SRA reads%2C and 100%25 coverage of the annotated genomic feature by RNAseq alignments%2C including 14 samples with support for all annotated introns;product=mitogen-activated protein kinase 15%2C transcript variant X6;transcript_id=XR_384020.3;extra_copy_number=0
CM058255.1	Liftoff	exon	73681699	73681894	.	+	.	ID=exon-XR_384020.3-1;Parent=rna-XR_384020.3;Dbxref=GeneID:332110,GenBank:XR_384020.3,MGI:MGI:2652894;gbkey=misc_RNA;gene=Mapk15;product=mitogen-activated protein kinase 15%2C transcript variant X6;transcript_id=XR_384020.3;extra_copy_number=0
CM058255.1	Liftoff	exon	73682812	73682910	.	+	.	ID=exon-XR_384020.3-2;Parent=rna-XR_384020.3;Dbxref=GeneID:332110,GenBank:XR_384020.3,MGI:MGI:2652894;gbkey=misc_RNA;gene=Mapk15;product=mitogen-activated protein kinase 15%2C transcript variant X6;transcript_id=XR_384020.3;extra_copy_number=0
CM058255.1	Liftoff	exon	73683054	73683083	.	+	.	ID=exon-XR_384020.3-3;Parent=rna-XR_384020.3;Dbxref=GeneID:332110,GenBank:XR_384020.3,MGI:MGI:2652894;gbkey=misc_RNA;gene=Mapk15;product=mitogen-activated protein kinase 15%2C transcript variant X6;transcript_id=XR_384020.3;extra_copy_number=0
CM058255.1	Liftoff	exon	73683216	73683306	.	+	.	ID=exon-XR_384020.3-4;Parent=rna-XR_384020.3;Dbxref=GeneID:332110,GenBank:XR_384020.3,MGI:MGI:2652894;gbkey=misc_RNA;gene=Mapk15;product=mitogen-activated protein kinase 15%2C transcript variant X6;transcript_id=XR_384020.3;extra_copy_number=0
CM058255.1	Liftoff	exon	73683809	73683939	.	+	.	ID=exon-XR_384020.3-5;Parent=rna-XR_384020.3;Dbxref=GeneID:332110,GenBank:XR_384020.3,MGI:MGI:2652894;gbkey=misc_RNA;gene=Mapk15;product=mitogen-activated protein kinase 15%2C transcript variant X6;transcript_id=XR_384020.3;extra_copy_number=0
CM058255.1	Liftoff	exon	73684023	73684186	.	+	.	ID=exon-XR_384020.3-6;Parent=rna-XR_384020.3;Dbxref=GeneID:332110,GenBank:XR_384020.3,MGI:MGI:2652894;gbkey=misc_RNA;gene=Mapk15;product=mitogen-activated protein kinase 15%2C transcript variant X6;transcript_id=XR_384020.3;extra_copy_number=0
CM058255.1	Liftoff	exon	73684370	73684509	.	+	.	ID=exon-XR_384020.3-7;Parent=rna-XR_384020.3;Dbxref=GeneID:332110,GenBank:XR_384020.3,MGI:MGI:2652894;gbkey=misc_RNA;gene=Mapk15;product=mitogen-activated protein kinase 15%2C transcript variant X6;transcript_id=XR_384020.3;extra_copy_number=0
CM058255.1	Liftoff	exon	73685109	73685166	.	+	.	ID=exon-XR_384020.3-8;Parent=rna-XR_384020.3;Dbxref=GeneID:332110,GenBank:XR_384020.3,MGI:MGI:2652894;gbkey=misc_RNA;gene=Mapk15;product=mitogen-activated protein kinase 15%2C transcript variant X6;transcript_id=XR_384020.3;extra_copy_number=0
CM058255.1	Liftoff	exon	73685478	73685705	.	+	.	ID=exon-XR_384020.3-9;Parent=rna-XR_384020.3;Dbxref=GeneID:332110,GenBank:XR_384020.3,MGI:MGI:2652894;gbkey=misc_RNA;gene=Mapk15;product=mitogen-activated protein kinase 15%2C transcript variant X6;transcript_id=XR_384020.3;extra_copy_number=0
CM058255.1	Liftoff	exon	73685826	73685931	.	+	.	ID=exon-XR_384020.3-10;Parent=rna-XR_384020.3;Dbxref=GeneID:332110,GenBank:XR_384020.3,MGI:MGI:2652894;gbkey=misc_RNA;gene=Mapk15;product=mitogen-activated protein kinase 15%2C transcript variant X6;transcript_id=XR_384020.3;extra_copy_number=0
CM058255.1	Liftoff	exon	73686057	73686257	.	+	.	ID=exon-XR_384020.3-11;Parent=rna-XR_384020.3;Dbxref=GeneID:332110,GenBank:XR_384020.3,MGI:MGI:2652894;gbkey=misc_RNA;gene=Mapk15;product=mitogen-activated protein kinase 15%2C transcript variant X6;transcript_id=XR_384020.3;extra_copy_number=0
CM058255.1	Liftoff	exon	73686369	73686472	.	+	.	ID=exon-XR_384020.3-12;Parent=rna-XR_384020.3;Dbxref=GeneID:332110,GenBank:XR_384020.3,MGI:MGI:2652894;gbkey=misc_RNA;gene=Mapk15;product=mitogen-activated protein kinase 15%2C transcript variant X6;transcript_id=XR_384020.3;extra_copy_number=0
CM058255.1	Liftoff	exon	73686548	73686676	.	+	.	ID=exon-XR_384020.3-13;Parent=rna-XR_384020.3;Dbxref=GeneID:332110,GenBank:XR_384020.3,MGI:MGI:2652894;gbkey=misc_RNA;gene=Mapk15;product=mitogen-activated protein kinase 15%2C transcript variant X6;transcript_id=XR_384020.3;extra_copy_number=0
CM058255.1	Liftoff	exon	73686777	73687151	.	+	.	ID=exon-XR_384020.3-14;Parent=rna-XR_384020.3;Dbxref=GeneID:332110,GenBank:XR_384020.3,MGI:MGI:2652894;gbkey=misc_RNA;gene=Mapk15;product=mitogen-activated protein kinase 15%2C transcript variant X6;transcript_id=XR_384020.3;extra_copy_number=0
CM058255.1	Liftoff	transcript	73681700	73687151	.	+	.	ID=rna-XR_003951401.2;Parent=gene-Mapk15;Dbxref=GeneID:332110,GenBank:XR_003951401.2,MGI:MGI:2652894;Name=XR_003951401.2;gbkey=misc_RNA;gene=Mapk15;model_evidence=Supporting evidence includes similarity to: 2 ESTs%2C 23 long SRA reads%2C and 100%25 coverage of the annotated genomic feature by RNAseq alignments%2C including 19 samples with support for all annotated introns;product=mitogen-activated protein kinase 15%2C transcript variant X22;transcript_id=XR_003951401.2;extra_copy_number=0
CM058255.1	Liftoff	exon	73681700	73681894	.	+	.	ID=exon-XR_003951401.2-1;Parent=rna-XR_003951401.2;Dbxref=GeneID:332110,GenBank:XR_003951401.2,MGI:MGI:2652894;gbkey=misc_RNA;gene=Mapk15;product=mitogen-activated protein kinase 15%2C transcript variant X22;transcript_id=XR_003951401.2;extra_copy_number=0
CM058255.1	Liftoff	exon	73682812	73682910	.	+	.	ID=exon-XR_003951401.2-2;Parent=rna-XR_003951401.2;Dbxref=GeneID:332110,GenBank:XR_003951401.2,MGI:MGI:2652894;gbkey=misc_RNA;gene=Mapk15;product=mitogen-activated protein kinase 15%2C transcript variant X22;transcript_id=XR_003951401.2;extra_copy_number=0
CM058255.1	Liftoff	exon	73683216	73683306	.	+	.	ID=exon-XR_003951401.2-3;Parent=rna-XR_003951401.2;Dbxref=GeneID:332110,GenBank:XR_003951401.2,MGI:MGI:2652894;gbkey=misc_RNA;gene=Mapk15;product=mitogen-activated protein kinase 15%2C transcript variant X22;transcript_id=XR_003951401.2;extra_copy_number=0
CM058255.1	Liftoff	exon	73683809	73683939	.	+	.	ID=exon-XR_003951401.2-4;Parent=rna-XR_003951401.2;Dbxref=GeneID:332110,GenBank:XR_003951401.2,MGI:MGI:2652894;gbkey=misc_RNA;gene=Mapk15;product=mitogen-activated protein kinase 15%2C transcript variant X22;transcript_id=XR_003951401.2;extra_copy_number=0
CM058255.1	Liftoff	exon	73684023	73684186	.	+	.	ID=exon-XR_003951401.2-5;Parent=rna-XR_003951401.2;Dbxref=GeneID:332110,GenBank:XR_003951401.2,MGI:MGI:2652894;gbkey=misc_RNA;gene=Mapk15;product=mitogen-activated protein kinase 15%2C transcript variant X22;transcript_id=XR_003951401.2;extra_copy_number=0
CM058255.1	Liftoff	exon	73684370	73684509	.	+	.	ID=exon-XR_003951401.2-6;Parent=rna-XR_003951401.2;Dbxref=GeneID:332110,GenBank:XR_003951401.2,MGI:MGI:2652894;gbkey=misc_RNA;gene=Mapk15;product=mitogen-activated protein kinase 15%2C transcript variant X22;transcript_id=XR_003951401.2;extra_copy_number=0
CM058255.1	Liftoff	exon	73685109	73685166	.	+	.	ID=exon-XR_003951401.2-7;Parent=rna-XR_003951401.2;Dbxref=GeneID:332110,GenBank:XR_003951401.2,MGI:MGI:2652894;gbkey=misc_RNA;gene=Mapk15;product=mitogen-activated protein kinase 15%2C transcript variant X22;transcript_id=XR_003951401.2;extra_copy_number=0
CM058255.1	Liftoff	exon	73685540	73685705	.	+	.	ID=exon-XR_003951401.2-8;Parent=rna-XR_003951401.2;Dbxref=GeneID:332110,GenBank:XR_003951401.2,MGI:MGI:2652894;gbkey=misc_RNA;gene=Mapk15;product=mitogen-activated protein kinase 15%2C transcript variant X22;transcript_id=XR_003951401.2;extra_copy_number=0
CM058255.1	Liftoff	exon	73685826	73686472	.	+	.	ID=exon-XR_003951401.2-9;Parent=rna-XR_003951401.2;Dbxref=GeneID:332110,GenBank:XR_003951401.2,MGI:MGI:2652894;gbkey=misc_RNA;gene=Mapk15;product=mitogen-activated protein kinase 15%2C transcript variant X22;transcript_id=XR_003951401.2;extra_copy_number=0
CM058255.1	Liftoff	exon	73686548	73686676	.	+	.	ID=exon-XR_003951401.2-10;Parent=rna-XR_003951401.2;Dbxref=GeneID:332110,GenBank:XR_003951401.2,MGI:MGI:2652894;gbkey=misc_RNA;gene=Mapk15;product=mitogen-activated protein kinase 15%2C transcript variant X22;transcript_id=XR_003951401.2;extra_copy_number=0
CM058255.1	Liftoff	exon	73686777	73687151	.	+	.	ID=exon-XR_003951401.2-11;Parent=rna-XR_003951401.2;Dbxref=GeneID:332110,GenBank:XR_003951401.2,MGI:MGI:2652894;gbkey=misc_RNA;gene=Mapk15;product=mitogen-activated protein kinase 15%2C transcript variant X22;transcript_id=XR_003951401.2;extra_copy_number=0
CM058255.1	Liftoff	transcript	73681700	73687151	.	+	.	ID=rna-XR_004938843.1;Parent=gene-Mapk15;Dbxref=GeneID:332110,GenBank:XR_004938843.1,MGI:MGI:2652894;Name=XR_004938843.1;gbkey=misc_RNA;gene=Mapk15;model_evidence=Supporting evidence includes similarity to: 2 ESTs%2C 2 Proteins%2C 24 long SRA reads%2C and 100%25 coverage of the annotated genomic feature by RNAseq alignments%2C including 20 samples with support for all annotated introns;product=mitogen-activated protein kinase 15%2C transcript variant X19;transcript_id=XR_004938843.1;extra_copy_number=0
CM058255.1	Liftoff	exon	73681700	73681894	.	+	.	ID=exon-XR_004938843.1-1;Parent=rna-XR_004938843.1;Dbxref=GeneID:332110,GenBank:XR_004938843.1,MGI:MGI:2652894;gbkey=misc_RNA;gene=Mapk15;product=mitogen-activated protein kinase 15%2C transcript variant X19;transcript_id=XR_004938843.1;extra_copy_number=0
CM058255.1	Liftoff	exon	73682812	73682910	.	+	.	ID=exon-XR_004938843.1-2;Parent=rna-XR_004938843.1;Dbxref=GeneID:332110,GenBank:XR_004938843.1,MGI:MGI:2652894;gbkey=misc_RNA;gene=Mapk15;product=mitogen-activated protein kinase 15%2C transcript variant X19;transcript_id=XR_004938843.1;extra_copy_number=0
CM058255.1	Liftoff	exon	73683054	73683083	.	+	.	ID=exon-XR_004938843.1-3;Parent=rna-XR_004938843.1;Dbxref=GeneID:332110,GenBank:XR_004938843.1,MGI:MGI:2652894;gbkey=misc_RNA;gene=Mapk15;product=mitogen-activated protein kinase 15%2C transcript variant X19;transcript_id=XR_004938843.1;extra_copy_number=0
CM058255.1	Liftoff	exon	73683216	73683306	.	+	.	ID=exon-XR_004938843.1-4;Parent=rna-XR_004938843.1;Dbxref=GeneID:332110,GenBank:XR_004938843.1,MGI:MGI:2652894;gbkey=misc_RNA;gene=Mapk15;product=mitogen-activated protein kinase 15%2C transcript variant X19;transcript_id=XR_004938843.1;extra_copy_number=0
CM058255.1	Liftoff	exon	73683809	73683939	.	+	.	ID=exon-XR_004938843.1-5;Parent=rna-XR_004938843.1;Dbxref=GeneID:332110,GenBank:XR_004938843.1,MGI:MGI:2652894;gbkey=misc_RNA;gene=Mapk15;product=mitogen-activated protein kinase 15%2C transcript variant X19;transcript_id=XR_004938843.1;extra_copy_number=0
CM058255.1	Liftoff	exon	73684023	73684186	.	+	.	ID=exon-XR_004938843.1-6;Parent=rna-XR_004938843.1;Dbxref=GeneID:332110,GenBank:XR_004938843.1,MGI:MGI:2652894;gbkey=misc_RNA;gene=Mapk15;product=mitogen-activated protein kinase 15%2C transcript variant X19;transcript_id=XR_004938843.1;extra_copy_number=0
CM058255.1	Liftoff	exon	73684370	73684509	.	+	.	ID=exon-XR_004938843.1-7;Parent=rna-XR_004938843.1;Dbxref=GeneID:332110,GenBank:XR_004938843.1,MGI:MGI:2652894;gbkey=misc_RNA;gene=Mapk15;product=mitogen-activated protein kinase 15%2C transcript variant X19;transcript_id=XR_004938843.1;extra_copy_number=0
CM058255.1	Liftoff	exon	73685109	73685166	.	+	.	ID=exon-XR_004938843.1-8;Parent=rna-XR_004938843.1;Dbxref=GeneID:332110,GenBank:XR_004938843.1,MGI:MGI:2652894;gbkey=misc_RNA;gene=Mapk15;product=mitogen-activated protein kinase 15%2C transcript variant X19;transcript_id=XR_004938843.1;extra_copy_number=0
CM058255.1	Liftoff	exon	73685540	73685705	.	+	.	ID=exon-XR_004938843.1-9;Parent=rna-XR_004938843.1;Dbxref=GeneID:332110,GenBank:XR_004938843.1,MGI:MGI:2652894;gbkey=misc_RNA;gene=Mapk15;product=mitogen-activated protein kinase 15%2C transcript variant X19;transcript_id=XR_004938843.1;extra_copy_number=0
CM058255.1	Liftoff	exon	73685826	73686472	.	+	.	ID=exon-XR_004938843.1-10;Parent=rna-XR_004938843.1;Dbxref=GeneID:332110,GenBank:XR_004938843.1,MGI:MGI:2652894;gbkey=misc_RNA;gene=Mapk15;product=mitogen-activated protein kinase 15%2C transcript variant X19;transcript_id=XR_004938843.1;extra_copy_number=0
CM058255.1	Liftoff	exon	73686548	73686676	.	+	.	ID=exon-XR_004938843.1-11;Parent=rna-XR_004938843.1;Dbxref=GeneID:332110,GenBank:XR_004938843.1,MGI:MGI:2652894;gbkey=misc_RNA;gene=Mapk15;product=mitogen-activated protein kinase 15%2C transcript variant X19;transcript_id=XR_004938843.1;extra_copy_number=0
CM058255.1	Liftoff	exon	73686777	73687151	.	+	.	ID=exon-XR_004938843.1-12;Parent=rna-XR_004938843.1;Dbxref=GeneID:332110,GenBank:XR_004938843.1,MGI:MGI:2652894;gbkey=misc_RNA;gene=Mapk15;product=mitogen-activated protein kinase 15%2C transcript variant X19;transcript_id=XR_004938843.1;extra_copy_number=0
CM058255.1	Liftoff	transcript	73681700	73687151	.	+	.	ID=rna-XR_004938844.1;Parent=gene-Mapk15;Dbxref=GeneID:332110,GenBank:XR_004938844.1,MGI:MGI:2652894;Name=XR_004938844.1;gbkey=misc_RNA;gene=Mapk15;model_evidence=Supporting evidence includes similarity to: 1 EST%2C 2 Proteins%2C 26 long SRA reads%2C and 100%25 coverage of the annotated genomic feature by RNAseq alignments%2C including 20 samples with support for all annotated introns;product=mitogen-activated protein kinase 15%2C transcript variant X20;transcript_id=XR_004938844.1;extra_copy_number=0
CM058255.1	Liftoff	exon	73681700	73681894	.	+	.	ID=exon-XR_004938844.1-1;Parent=rna-XR_004938844.1;Dbxref=GeneID:332110,GenBank:XR_004938844.1,MGI:MGI:2652894;gbkey=misc_RNA;gene=Mapk15;product=mitogen-activated protein kinase 15%2C transcript variant X20;transcript_id=XR_004938844.1;extra_copy_number=0
CM058255.1	Liftoff	exon	73682812	73682910	.	+	.	ID=exon-XR_004938844.1-2;Parent=rna-XR_004938844.1;Dbxref=GeneID:332110,GenBank:XR_004938844.1,MGI:MGI:2652894;gbkey=misc_RNA;gene=Mapk15;product=mitogen-activated protein kinase 15%2C transcript variant X20;transcript_id=XR_004938844.1;extra_copy_number=0
CM058255.1	Liftoff	exon	73683054	73683083	.	+	.	ID=exon-XR_004938844.1-3;Parent=rna-XR_004938844.1;Dbxref=GeneID:332110,GenBank:XR_004938844.1,MGI:MGI:2652894;gbkey=misc_RNA;gene=Mapk15;product=mitogen-activated protein kinase 15%2C transcript variant X20;transcript_id=XR_004938844.1;extra_copy_number=0
CM058255.1	Liftoff	exon	73683216	73683306	.	+	.	ID=exon-XR_004938844.1-4;Parent=rna-XR_004938844.1;Dbxref=GeneID:332110,GenBank:XR_004938844.1,MGI:MGI:2652894;gbkey=misc_RNA;gene=Mapk15;product=mitogen-activated protein kinase 15%2C transcript variant X20;transcript_id=XR_004938844.1;extra_copy_number=0
CM058255.1	Liftoff	exon	73683809	73683939	.	+	.	ID=exon-XR_004938844.1-5;Parent=rna-XR_004938844.1;Dbxref=GeneID:332110,GenBank:XR_004938844.1,MGI:MGI:2652894;gbkey=misc_RNA;gene=Mapk15;product=mitogen-activated protein kinase 15%2C transcript variant X20;transcript_id=XR_004938844.1;extra_copy_number=0
CM058255.1	Liftoff	exon	73684023	73684186	.	+	.	ID=exon-XR_004938844.1-6;Parent=rna-XR_004938844.1;Dbxref=GeneID:332110,GenBank:XR_004938844.1,MGI:MGI:2652894;gbkey=misc_RNA;gene=Mapk15;product=mitogen-activated protein kinase 15%2C transcript variant X20;transcript_id=XR_004938844.1;extra_copy_number=0
CM058255.1	Liftoff	exon	73684370	73684509	.	+	.	ID=exon-XR_004938844.1-7;Parent=rna-XR_004938844.1;Dbxref=GeneID:332110,GenBank:XR_004938844.1,MGI:MGI:2652894;gbkey=misc_RNA;gene=Mapk15;product=mitogen-activated protein kinase 15%2C transcript variant X20;transcript_id=XR_004938844.1;extra_copy_number=0
CM058255.1	Liftoff	exon	73685109	73685166	.	+	.	ID=exon-XR_004938844.1-8;Parent=rna-XR_004938844.1;Dbxref=GeneID:332110,GenBank:XR_004938844.1,MGI:MGI:2652894;gbkey=misc_RNA;gene=Mapk15;product=mitogen-activated protein kinase 15%2C transcript variant X20;transcript_id=XR_004938844.1;extra_copy_number=0
CM058255.1	Liftoff	exon	73685540	73685705	.	+	.	ID=exon-XR_004938844.1-9;Parent=rna-XR_004938844.1;Dbxref=GeneID:332110,GenBank:XR_004938844.1,MGI:MGI:2652894;gbkey=misc_RNA;gene=Mapk15;product=mitogen-activated protein kinase 15%2C transcript variant X20;transcript_id=XR_004938844.1;extra_copy_number=0
CM058255.1	Liftoff	exon	73685826	73685931	.	+	.	ID=exon-XR_004938844.1-10;Parent=rna-XR_004938844.1;Dbxref=GeneID:332110,GenBank:XR_004938844.1,MGI:MGI:2652894;gbkey=misc_RNA;gene=Mapk15;product=mitogen-activated protein kinase 15%2C transcript variant X20;transcript_id=XR_004938844.1;extra_copy_number=0
CM058255.1	Liftoff	exon	73686057	73686261	.	+	.	ID=exon-XR_004938844.1-11;Parent=rna-XR_004938844.1;Dbxref=GeneID:332110,GenBank:XR_004938844.1,MGI:MGI:2652894;gbkey=misc_RNA;gene=Mapk15;product=mitogen-activated protein kinase 15%2C transcript variant X20;transcript_id=XR_004938844.1;extra_copy_number=0
CM058255.1	Liftoff	exon	73686369	73686472	.	+	.	ID=exon-XR_004938844.1-12;Parent=rna-XR_004938844.1;Dbxref=GeneID:332110,GenBank:XR_004938844.1,MGI:MGI:2652894;gbkey=misc_RNA;gene=Mapk15;product=mitogen-activated protein kinase 15%2C transcript variant X20;transcript_id=XR_004938844.1;extra_copy_number=0
CM058255.1	Liftoff	exon	73686548	73686676	.	+	.	ID=exon-XR_004938844.1-13;Parent=rna-XR_004938844.1;Dbxref=GeneID:332110,GenBank:XR_004938844.1,MGI:MGI:2652894;gbkey=misc_RNA;gene=Mapk15;product=mitogen-activated protein kinase 15%2C transcript variant X20;transcript_id=XR_004938844.1;extra_copy_number=0
CM058255.1	Liftoff	exon	73686777	73687151	.	+	.	ID=exon-XR_004938844.1-14;Parent=rna-XR_004938844.1;Dbxref=GeneID:332110,GenBank:XR_004938844.1,MGI:MGI:2652894;gbkey=misc_RNA;gene=Mapk15;product=mitogen-activated protein kinase 15%2C transcript variant X20;transcript_id=XR_004938844.1;extra_copy_number=0
CM058255.1	Liftoff	transcript	73681700	73687151	.	+	.	ID=rna-XR_004938845.1;Parent=gene-Mapk15;Dbxref=GeneID:332110,GenBank:XR_004938845.1,MGI:MGI:2652894;Name=XR_004938845.1;gbkey=misc_RNA;gene=Mapk15;model_evidence=Supporting evidence includes similarity to: 1 EST%2C 2 Proteins%2C 21 long SRA reads%2C and 100%25 coverage of the annotated genomic feature by RNAseq alignments%2C including 19 samples with support for all annotated introns;product=mitogen-activated protein kinase 15%2C transcript variant X21;transcript_id=XR_004938845.1;extra_copy_number=0
CM058255.1	Liftoff	exon	73681700	73681894	.	+	.	ID=exon-XR_004938845.1-1;Parent=rna-XR_004938845.1;Dbxref=GeneID:332110,GenBank:XR_004938845.1,MGI:MGI:2652894;gbkey=misc_RNA;gene=Mapk15;product=mitogen-activated protein kinase 15%2C transcript variant X21;transcript_id=XR_004938845.1;extra_copy_number=0
CM058255.1	Liftoff	exon	73682812	73682910	.	+	.	ID=exon-XR_004938845.1-2;Parent=rna-XR_004938845.1;Dbxref=GeneID:332110,GenBank:XR_004938845.1,MGI:MGI:2652894;gbkey=misc_RNA;gene=Mapk15;product=mitogen-activated protein kinase 15%2C transcript variant X21;transcript_id=XR_004938845.1;extra_copy_number=0
CM058255.1	Liftoff	exon	73683054	73683083	.	+	.	ID=exon-XR_004938845.1-3;Parent=rna-XR_004938845.1;Dbxref=GeneID:332110,GenBank:XR_004938845.1,MGI:MGI:2652894;gbkey=misc_RNA;gene=Mapk15;product=mitogen-activated protein kinase 15%2C transcript variant X21;transcript_id=XR_004938845.1;extra_copy_number=0
CM058255.1	Liftoff	exon	73683216	73683306	.	+	.	ID=exon-XR_004938845.1-4;Parent=rna-XR_004938845.1;Dbxref=GeneID:332110,GenBank:XR_004938845.1,MGI:MGI:2652894;gbkey=misc_RNA;gene=Mapk15;product=mitogen-activated protein kinase 15%2C transcript variant X21;transcript_id=XR_004938845.1;extra_copy_number=0
CM058255.1	Liftoff	exon	73683809	73683939	.	+	.	ID=exon-XR_004938845.1-5;Parent=rna-XR_004938845.1;Dbxref=GeneID:332110,GenBank:XR_004938845.1,MGI:MGI:2652894;gbkey=misc_RNA;gene=Mapk15;product=mitogen-activated protein kinase 15%2C transcript variant X21;transcript_id=XR_004938845.1;extra_copy_number=0
CM058255.1	Liftoff	exon	73684023	73684186	.	+	.	ID=exon-XR_004938845.1-6;Parent=rna-XR_004938845.1;Dbxref=GeneID:332110,GenBank:XR_004938845.1,MGI:MGI:2652894;gbkey=misc_RNA;gene=Mapk15;product=mitogen-activated protein kinase 15%2C transcript variant X21;transcript_id=XR_004938845.1;extra_copy_number=0
CM058255.1	Liftoff	exon	73684370	73684509	.	+	.	ID=exon-XR_004938845.1-7;Parent=rna-XR_004938845.1;Dbxref=GeneID:332110,GenBank:XR_004938845.1,MGI:MGI:2652894;gbkey=misc_RNA;gene=Mapk15;product=mitogen-activated protein kinase 15%2C transcript variant X21;transcript_id=XR_004938845.1;extra_copy_number=0
CM058255.1	Liftoff	exon	73685109	73685166	.	+	.	ID=exon-XR_004938845.1-8;Parent=rna-XR_004938845.1;Dbxref=GeneID:332110,GenBank:XR_004938845.1,MGI:MGI:2652894;gbkey=misc_RNA;gene=Mapk15;product=mitogen-activated protein kinase 15%2C transcript variant X21;transcript_id=XR_004938845.1;extra_copy_number=0
CM058255.1	Liftoff	exon	73685540	73685705	.	+	.	ID=exon-XR_004938845.1-9;Parent=rna-XR_004938845.1;Dbxref=GeneID:332110,GenBank:XR_004938845.1,MGI:MGI:2652894;gbkey=misc_RNA;gene=Mapk15;product=mitogen-activated protein kinase 15%2C transcript variant X21;transcript_id=XR_004938845.1;extra_copy_number=0
CM058255.1	Liftoff	exon	73685826	73685931	.	+	.	ID=exon-XR_004938845.1-10;Parent=rna-XR_004938845.1;Dbxref=GeneID:332110,GenBank:XR_004938845.1,MGI:MGI:2652894;gbkey=misc_RNA;gene=Mapk15;product=mitogen-activated protein kinase 15%2C transcript variant X21;transcript_id=XR_004938845.1;extra_copy_number=0
CM058255.1	Liftoff	exon	73686057	73686257	.	+	.	ID=exon-XR_004938845.1-11;Parent=rna-XR_004938845.1;Dbxref=GeneID:332110,GenBank:XR_004938845.1,MGI:MGI:2652894;gbkey=misc_RNA;gene=Mapk15;product=mitogen-activated protein kinase 15%2C transcript variant X21;transcript_id=XR_004938845.1;extra_copy_number=0
CM058255.1	Liftoff	exon	73686369	73686472	.	+	.	ID=exon-XR_004938845.1-12;Parent=rna-XR_004938845.1;Dbxref=GeneID:332110,GenBank:XR_004938845.1,MGI:MGI:2652894;gbkey=misc_RNA;gene=Mapk15;product=mitogen-activated protein kinase 15%2C transcript variant X21;transcript_id=XR_004938845.1;extra_copy_number=0
CM058255.1	Liftoff	exon	73686548	73686676	.	+	.	ID=exon-XR_004938845.1-13;Parent=rna-XR_004938845.1;Dbxref=GeneID:332110,GenBank:XR_004938845.1,MGI:MGI:2652894;gbkey=misc_RNA;gene=Mapk15;product=mitogen-activated protein kinase 15%2C transcript variant X21;transcript_id=XR_004938845.1;extra_copy_number=0
CM058255.1	Liftoff	exon	73686777	73687151	.	+	.	ID=exon-XR_004938845.1-14;Parent=rna-XR_004938845.1;Dbxref=GeneID:332110,GenBank:XR_004938845.1,MGI:MGI:2652894;gbkey=misc_RNA;gene=Mapk15;product=mitogen-activated protein kinase 15%2C transcript variant X21;transcript_id=XR_004938845.1;extra_copy_number=0
CM058255.1	Liftoff	transcript	73681700	73686676	.	+	.	ID=rna-XR_004938846.1;Parent=gene-Mapk15;Dbxref=GeneID:332110,GenBank:XR_004938846.1,MGI:MGI:2652894;Name=XR_004938846.1;gbkey=misc_RNA;gene=Mapk15;model_evidence=Supporting evidence includes similarity to: 2 Proteins%2C 14 long SRA reads%2C and 100%25 coverage of the annotated genomic feature by RNAseq alignments%2C including 22 samples with support for all annotated introns;product=mitogen-activated protein kinase 15%2C transcript variant X23;transcript_id=XR_004938846.1;extra_copy_number=0
CM058255.1	Liftoff	exon	73681700	73681894	.	+	.	ID=exon-XR_004938846.1-1;Parent=rna-XR_004938846.1;Dbxref=GeneID:332110,GenBank:XR_004938846.1,MGI:MGI:2652894;gbkey=misc_RNA;gene=Mapk15;product=mitogen-activated protein kinase 15%2C transcript variant X23;transcript_id=XR_004938846.1;extra_copy_number=0
CM058255.1	Liftoff	exon	73682812	73682910	.	+	.	ID=exon-XR_004938846.1-2;Parent=rna-XR_004938846.1;Dbxref=GeneID:332110,GenBank:XR_004938846.1,MGI:MGI:2652894;gbkey=misc_RNA;gene=Mapk15;product=mitogen-activated protein kinase 15%2C transcript variant X23;transcript_id=XR_004938846.1;extra_copy_number=0
CM058255.1	Liftoff	exon	73683054	73683083	.	+	.	ID=exon-XR_004938846.1-3;Parent=rna-XR_004938846.1;Dbxref=GeneID:332110,GenBank:XR_004938846.1,MGI:MGI:2652894;gbkey=misc_RNA;gene=Mapk15;product=mitogen-activated protein kinase 15%2C transcript variant X23;transcript_id=XR_004938846.1;extra_copy_number=0
CM058255.1	Liftoff	exon	73683216	73683306	.	+	.	ID=exon-XR_004938846.1-4;Parent=rna-XR_004938846.1;Dbxref=GeneID:332110,GenBank:XR_004938846.1,MGI:MGI:2652894;gbkey=misc_RNA;gene=Mapk15;product=mitogen-activated protein kinase 15%2C transcript variant X23;transcript_id=XR_004938846.1;extra_copy_number=0
CM058255.1	Liftoff	exon	73683809	73683939	.	+	.	ID=exon-XR_004938846.1-5;Parent=rna-XR_004938846.1;Dbxref=GeneID:332110,GenBank:XR_004938846.1,MGI:MGI:2652894;gbkey=misc_RNA;gene=Mapk15;product=mitogen-activated protein kinase 15%2C transcript variant X23;transcript_id=XR_004938846.1;extra_copy_number=0
CM058255.1	Liftoff	exon	73684023	73684186	.	+	.	ID=exon-XR_004938846.1-6;Parent=rna-XR_004938846.1;Dbxref=GeneID:332110,GenBank:XR_004938846.1,MGI:MGI:2652894;gbkey=misc_RNA;gene=Mapk15;product=mitogen-activated protein kinase 15%2C transcript variant X23;transcript_id=XR_004938846.1;extra_copy_number=0
CM058255.1	Liftoff	exon	73684370	73684509	.	+	.	ID=exon-XR_004938846.1-7;Parent=rna-XR_004938846.1;Dbxref=GeneID:332110,GenBank:XR_004938846.1,MGI:MGI:2652894;gbkey=misc_RNA;gene=Mapk15;product=mitogen-activated protein kinase 15%2C transcript variant X23;transcript_id=XR_004938846.1;extra_copy_number=0
CM058255.1	Liftoff	exon	73685109	73685166	.	+	.	ID=exon-XR_004938846.1-8;Parent=rna-XR_004938846.1;Dbxref=GeneID:332110,GenBank:XR_004938846.1,MGI:MGI:2652894;gbkey=misc_RNA;gene=Mapk15;product=mitogen-activated protein kinase 15%2C transcript variant X23;transcript_id=XR_004938846.1;extra_copy_number=0
CM058255.1	Liftoff	exon	73685603	73685705	.	+	.	ID=exon-XR_004938846.1-9;Parent=rna-XR_004938846.1;Dbxref=GeneID:332110,GenBank:XR_004938846.1,MGI:MGI:2652894;gbkey=misc_RNA;gene=Mapk15;product=mitogen-activated protein kinase 15%2C transcript variant X23;transcript_id=XR_004938846.1;extra_copy_number=0
CM058255.1	Liftoff	exon	73685826	73686472	.	+	.	ID=exon-XR_004938846.1-10;Parent=rna-XR_004938846.1;Dbxref=GeneID:332110,GenBank:XR_004938846.1,MGI:MGI:2652894;gbkey=misc_RNA;gene=Mapk15;product=mitogen-activated protein kinase 15%2C transcript variant X23;transcript_id=XR_004938846.1;extra_copy_number=0
CM058255.1	Liftoff	exon	73686548	73686676	.	+	.	ID=exon-XR_004938846.1-11;Parent=rna-XR_004938846.1;Dbxref=GeneID:332110,GenBank:XR_004938846.1,MGI:MGI:2652894;gbkey=misc_RNA;gene=Mapk15;product=mitogen-activated protein kinase 15%2C transcript variant X23;transcript_id=XR_004938846.1;extra_copy_number=0
CM058255.1	Liftoff	gene	73689127	73702368	.	-	.	ID=gene-Fam83h;Dbxref=GeneID:105732,MGI:MGI:2145900;Name=Fam83h;description=family with sequence similarity 83%2C member H;gbkey=Gene;gene=Fam83h;gene_biotype=protein_coding;coverage=1.0;sequence_ID=0.998;valid_ORFs=4;extra_copy_number=0;copy_num_ID=gene-Fam83h_0
CM058255.1	Liftoff	mRNA	73689127	73697530	.	-	.	ID=rna-NM_001168253.1;Parent=gene-Fam83h;Dbxref=GeneID:105732,GenBank:NM_001168253.1,MGI:MGI:2145900;Name=NM_001168253.1;gbkey=mRNA;gene=Fam83h;product=family with sequence similarity 83%2C member H%2C transcript variant 1;tag=RefSeq Select;transcript_id=NM_001168253.1;matches_ref_protein=True;valid_ORF=True;extra_copy_number=0
CM058255.1	Liftoff	exon	73689127	73692784	.	-	.	ID=exon-NM_001168253.1-5;Parent=rna-NM_001168253.1;Dbxref=GeneID:105732,GenBank:NM_001168253.1,MGI:MGI:2145900;gbkey=mRNA;gene=Fam83h;product=family with sequence similarity 83%2C member H%2C transcript variant 1;tag=RefSeq Select;transcript_id=NM_001168253.1;extra_copy_number=0
CM058255.1	Liftoff	exon	73692976	73693100	.	-	.	ID=exon-NM_001168253.1-4;Parent=rna-NM_001168253.1;Dbxref=GeneID:105732,GenBank:NM_001168253.1,MGI:MGI:2145900;gbkey=mRNA;gene=Fam83h;product=family with sequence similarity 83%2C member H%2C transcript variant 1;tag=RefSeq Select;transcript_id=NM_001168253.1;extra_copy_number=0
CM058255.1	Liftoff	exon	73693170	73693334	.	-	.	ID=exon-NM_001168253.1-3;Parent=rna-NM_001168253.1;Dbxref=GeneID:105732,GenBank:NM_001168253.1,MGI:MGI:2145900;gbkey=mRNA;gene=Fam83h;product=family with sequence similarity 83%2C member H%2C transcript variant 1;tag=RefSeq Select;transcript_id=NM_001168253.1;extra_copy_number=0
CM058255.1	Liftoff	exon	73694134	73694595	.	-	.	ID=exon-NM_001168253.1-2;Parent=rna-NM_001168253.1;Dbxref=GeneID:105732,GenBank:NM_001168253.1,MGI:MGI:2145900;gbkey=mRNA;gene=Fam83h;product=family with sequence similarity 83%2C member H%2C transcript variant 1;tag=RefSeq Select;transcript_id=NM_001168253.1;extra_copy_number=0
CM058255.1	Liftoff	exon	73697406	73697530	.	-	.	ID=exon-NM_001168253.1-1;Parent=rna-NM_001168253.1;Dbxref=GeneID:105732,GenBank:NM_001168253.1,MGI:MGI:2145900;gbkey=mRNA;gene=Fam83h;product=family with sequence similarity 83%2C member H%2C transcript variant 1;tag=RefSeq Select;transcript_id=NM_001168253.1;extra_copy_number=0
CM058255.1	Liftoff	CDS	73689892	73692784	.	-	.	ID=cds-NP_001161725.1;Parent=rna-NM_001168253.1;Dbxref=CCDS:CCDS27559.1,GeneID:105732,GenBank:NP_001161725.1,MGI:MGI:2145900;Name=NP_001161725.1;gbkey=CDS;gene=Fam83h;product=protein FAM83H;protein_id=NP_001161725.1;tag=RefSeq Select;extra_copy_number=0
CM058255.1	Liftoff	CDS	73692976	73693100	.	-	.	ID=cds-NP_001161725.1;Parent=rna-NM_001168253.1;Dbxref=CCDS:CCDS27559.1,GeneID:105732,GenBank:NP_001161725.1,MGI:MGI:2145900;Name=NP_001161725.1;gbkey=CDS;gene=Fam83h;product=protein FAM83H;protein_id=NP_001161725.1;tag=RefSeq Select;extra_copy_number=0
CM058255.1	Liftoff	CDS	73693170	73693334	.	-	.	ID=cds-NP_001161725.1;Parent=rna-NM_001168253.1;Dbxref=CCDS:CCDS27559.1,GeneID:105732,GenBank:NP_001161725.1,MGI:MGI:2145900;Name=NP_001161725.1;gbkey=CDS;gene=Fam83h;product=protein FAM83H;protein_id=NP_001161725.1;tag=RefSeq Select;extra_copy_number=0
CM058255.1	Liftoff	CDS	73694134	73694580	.	-	.	ID=cds-NP_001161725.1;Parent=rna-NM_001168253.1;Dbxref=CCDS:CCDS27559.1,GeneID:105732,GenBank:NP_001161725.1,MGI:MGI:2145900;Name=NP_001161725.1;gbkey=CDS;gene=Fam83h;product=protein FAM83H;protein_id=NP_001161725.1;tag=RefSeq Select;extra_copy_number=0
CM058255.1	Liftoff	mRNA	73689127	73702368	.	-	.	ID=rna-NM_134087.2;Parent=gene-Fam83h;Dbxref=GeneID:105732,GenBank:NM_134087.2,MGI:MGI:2145900;Name=NM_134087.2;gbkey=mRNA;gene=Fam83h;product=family with sequence similarity 83%2C member H%2C transcript variant 2;transcript_id=NM_134087.2;matches_ref_protein=True;valid_ORF=True;extra_copy_number=0
CM058255.1	Liftoff	exon	73689127	73692784	.	-	.	ID=exon-NM_134087.2-5;Parent=rna-NM_134087.2;Dbxref=GeneID:105732,GenBank:NM_134087.2,MGI:MGI:2145900;gbkey=mRNA;gene=Fam83h;product=family with sequence similarity 83%2C member H%2C transcript variant 2;transcript_id=NM_134087.2;extra_copy_number=0
CM058255.1	Liftoff	exon	73692976	73693100	.	-	.	ID=exon-NM_134087.2-4;Parent=rna-NM_134087.2;Dbxref=GeneID:105732,GenBank:NM_134087.2,MGI:MGI:2145900;gbkey=mRNA;gene=Fam83h;product=family with sequence similarity 83%2C member H%2C transcript variant 2;transcript_id=NM_134087.2;extra_copy_number=0
CM058255.1	Liftoff	exon	73693170	73693334	.	-	.	ID=exon-NM_134087.2-3;Parent=rna-NM_134087.2;Dbxref=GeneID:105732,GenBank:NM_134087.2,MGI:MGI:2145900;gbkey=mRNA;gene=Fam83h;product=family with sequence similarity 83%2C member H%2C transcript variant 2;transcript_id=NM_134087.2;extra_copy_number=0
CM058255.1	Liftoff	exon	73694134	73694595	.	-	.	ID=exon-NM_134087.2-2;Parent=rna-NM_134087.2;Dbxref=GeneID:105732,GenBank:NM_134087.2,MGI:MGI:2145900;gbkey=mRNA;gene=Fam83h;product=family with sequence similarity 83%2C member H%2C transcript variant 2;transcript_id=NM_134087.2;extra_copy_number=0
CM058255.1	Liftoff	exon	73702276	73702368	.	-	.	ID=exon-NM_134087.2-1;Parent=rna-NM_134087.2;Dbxref=GeneID:105732,GenBank:NM_134087.2,MGI:MGI:2145900;gbkey=mRNA;gene=Fam83h;product=family with sequence similarity 83%2C member H%2C transcript variant 2;transcript_id=NM_134087.2;extra_copy_number=0
CM058255.1	Liftoff	CDS	73689892	73692784	.	-	.	ID=cds-NP_598848.2;Parent=rna-NM_134087.2;Dbxref=CCDS:CCDS27559.1,GeneID:105732,GenBank:NP_598848.2,MGI:MGI:2145900;Name=NP_598848.2;gbkey=CDS;gene=Fam83h;product=protein FAM83H;protein_id=NP_598848.2;extra_copy_number=0
CM058255.1	Liftoff	CDS	73692976	73693100	.	-	.	ID=cds-NP_598848.2;Parent=rna-NM_134087.2;Dbxref=CCDS:CCDS27559.1,GeneID:105732,GenBank:NP_598848.2,MGI:MGI:2145900;Name=NP_598848.2;gbkey=CDS;gene=Fam83h;product=protein FAM83H;protein_id=NP_598848.2;extra_copy_number=0
CM058255.1	Liftoff	CDS	73693170	73693334	.	-	.	ID=cds-NP_598848.2;Parent=rna-NM_134087.2;Dbxref=CCDS:CCDS27559.1,GeneID:105732,GenBank:NP_598848.2,MGI:MGI:2145900;Name=NP_598848.2;gbkey=CDS;gene=Fam83h;product=protein FAM83H;protein_id=NP_598848.2;extra_copy_number=0
CM058255.1	Liftoff	CDS	73694134	73694580	.	-	.	ID=cds-NP_598848.2;Parent=rna-NM_134087.2;Dbxref=CCDS:CCDS27559.1,GeneID:105732,GenBank:NP_598848.2,MGI:MGI:2145900;Name=NP_598848.2;gbkey=CDS;gene=Fam83h;product=protein FAM83H;protein_id=NP_598848.2;extra_copy_number=0
CM058255.1	Liftoff	mRNA	73689135	73700923	.	-	.	ID=rna-XM_006520236.5;Parent=gene-Fam83h;Dbxref=GeneID:105732,GenBank:XM_006520236.5,MGI:MGI:2145900;Name=XM_006520236.5;gbkey=mRNA;gene=Fam83h;model_evidence=Supporting evidence includes similarity to: 5 mRNAs%2C 7 ESTs%2C 5 Proteins%2C 106 long SRA reads%2C and 100%25 coverage of the annotated genomic feature by RNAseq alignments%2C including 9 samples with support for all annotated introns;product=family with sequence similarity 83%2C member H%2C transcript variant X1;transcript_id=XM_006520236.5;matches_ref_protein=True;valid_ORF=True;extra_copy_number=0
CM058255.1	Liftoff	exon	73689135	73692784	.	-	.	ID=exon-XM_006520236.5-5;Parent=rna-XM_006520236.5;Dbxref=GeneID:105732,GenBank:XM_006520236.5,MGI:MGI:2145900;gbkey=mRNA;gene=Fam83h;product=family with sequence similarity 83%2C member H%2C transcript variant X1;transcript_id=XM_006520236.5;extra_copy_number=0
CM058255.1	Liftoff	exon	73692976	73693100	.	-	.	ID=exon-XM_006520236.5-4;Parent=rna-XM_006520236.5;Dbxref=GeneID:105732,GenBank:XM_006520236.5,MGI:MGI:2145900;gbkey=mRNA;gene=Fam83h;product=family with sequence similarity 83%2C member H%2C transcript variant X1;transcript_id=XM_006520236.5;extra_copy_number=0
CM058255.1	Liftoff	exon	73693170	73693334	.	-	.	ID=exon-XM_006520236.5-3;Parent=rna-XM_006520236.5;Dbxref=GeneID:105732,GenBank:XM_006520236.5,MGI:MGI:2145900;gbkey=mRNA;gene=Fam83h;product=family with sequence similarity 83%2C member H%2C transcript variant X1;transcript_id=XM_006520236.5;extra_copy_number=0
CM058255.1	Liftoff	exon	73694134	73694595	.	-	.	ID=exon-XM_006520236.5-2;Parent=rna-XM_006520236.5;Dbxref=GeneID:105732,GenBank:XM_006520236.5,MGI:MGI:2145900;gbkey=mRNA;gene=Fam83h;product=family with sequence similarity 83%2C member H%2C transcript variant X1;transcript_id=XM_006520236.5;extra_copy_number=0
CM058255.1	Liftoff	exon	73700828	73700923	.	-	.	ID=exon-XM_006520236.5-1;Parent=rna-XM_006520236.5;Dbxref=GeneID:105732,GenBank:XM_006520236.5,MGI:MGI:2145900;gbkey=mRNA;gene=Fam83h;product=family with sequence similarity 83%2C member H%2C transcript variant X1;transcript_id=XM_006520236.5;extra_copy_number=0
CM058255.1	Liftoff	CDS	73689892	73692784	.	-	.	ID=cds-XP_006520299.3;Parent=rna-XM_006520236.5;Dbxref=GeneID:105732,GenBank:XP_006520299.3,MGI:MGI:2145900;Name=XP_006520299.3;gbkey=CDS;gene=Fam83h;product=protein FAM83H isoform X1;protein_id=XP_006520299.3;extra_copy_number=0
CM058255.1	Liftoff	CDS	73692976	73693100	.	-	.	ID=cds-XP_006520299.3;Parent=rna-XM_006520236.5;Dbxref=GeneID:105732,GenBank:XP_006520299.3,MGI:MGI:2145900;Name=XP_006520299.3;gbkey=CDS;gene=Fam83h;product=protein FAM83H isoform X1;protein_id=XP_006520299.3;extra_copy_number=0
CM058255.1	Liftoff	CDS	73693170	73693334	.	-	.	ID=cds-XP_006520299.3;Parent=rna-XM_006520236.5;Dbxref=GeneID:105732,GenBank:XP_006520299.3,MGI:MGI:2145900;Name=XP_006520299.3;gbkey=CDS;gene=Fam83h;product=protein FAM83H isoform X1;protein_id=XP_006520299.3;extra_copy_number=0
CM058255.1	Liftoff	CDS	73694134	73694595	.	-	.	ID=cds-XP_006520299.3;Parent=rna-XM_006520236.5;Dbxref=GeneID:105732,GenBank:XP_006520299.3,MGI:MGI:2145900;Name=XP_006520299.3;gbkey=CDS;gene=Fam83h;product=protein FAM83H isoform X1;protein_id=XP_006520299.3;extra_copy_number=0
CM058255.1	Liftoff	CDS	73700828	73700905	.	-	.	ID=cds-XP_006520299.3;Parent=rna-XM_006520236.5;Dbxref=GeneID:105732,GenBank:XP_006520299.3,MGI:MGI:2145900;Name=XP_006520299.3;gbkey=CDS;gene=Fam83h;product=protein FAM83H isoform X1;protein_id=XP_006520299.3;extra_copy_number=0
CM058255.1	Liftoff	mRNA	73689136	73697258	.	-	.	ID=rna-XM_006520237.5;Parent=gene-Fam83h;Dbxref=GeneID:105732,GenBank:XM_006520237.5,MGI:MGI:2145900;Name=XM_006520237.5;gbkey=mRNA;gene=Fam83h;model_evidence=Supporting evidence includes similarity to: 5 mRNAs%2C 7 ESTs%2C 5 Proteins%2C 106 long SRA reads%2C and 100%25 coverage of the annotated genomic feature by RNAseq alignments%2C including 17 samples with support for all annotated introns;product=family with sequence similarity 83%2C member H%2C transcript variant X2;transcript_id=XM_006520237.5;matches_ref_protein=True;valid_ORF=True;extra_copy_number=0
CM058255.1	Liftoff	exon	73689136	73692784	.	-	.	ID=exon-XM_006520237.5-5;Parent=rna-XM_006520237.5;Dbxref=GeneID:105732,GenBank:XM_006520237.5,MGI:MGI:2145900;gbkey=mRNA;gene=Fam83h;product=family with sequence similarity 83%2C member H%2C transcript variant X2;transcript_id=XM_006520237.5;extra_copy_number=0
CM058255.1	Liftoff	exon	73692976	73693100	.	-	.	ID=exon-XM_006520237.5-4;Parent=rna-XM_006520237.5;Dbxref=GeneID:105732,GenBank:XM_006520237.5,MGI:MGI:2145900;gbkey=mRNA;gene=Fam83h;product=family with sequence similarity 83%2C member H%2C transcript variant X2;transcript_id=XM_006520237.5;extra_copy_number=0
CM058255.1	Liftoff	exon	73693170	73693334	.	-	.	ID=exon-XM_006520237.5-3;Parent=rna-XM_006520237.5;Dbxref=GeneID:105732,GenBank:XM_006520237.5,MGI:MGI:2145900;gbkey=mRNA;gene=Fam83h;product=family with sequence similarity 83%2C member H%2C transcript variant X2;transcript_id=XM_006520237.5;extra_copy_number=0
CM058255.1	Liftoff	exon	73694134	73694595	.	-	.	ID=exon-XM_006520237.5-2;Parent=rna-XM_006520237.5;Dbxref=GeneID:105732,GenBank:XM_006520237.5,MGI:MGI:2145900;gbkey=mRNA;gene=Fam83h;product=family with sequence similarity 83%2C member H%2C transcript variant X2;transcript_id=XM_006520237.5;extra_copy_number=0
CM058255.1	Liftoff	exon	73695088	73697258	.	-	.	ID=exon-XM_006520237.5-1;Parent=rna-XM_006520237.5;Dbxref=GeneID:105732,GenBank:XM_006520237.5,MGI:MGI:2145900;gbkey=mRNA;gene=Fam83h;product=family with sequence similarity 83%2C member H%2C transcript variant X2;transcript_id=XM_006520237.5;extra_copy_number=0
CM058255.1	Liftoff	CDS	73689892	73692784	.	-	.	ID=cds-XP_006520300.1;Parent=rna-XM_006520237.5;Dbxref=GeneID:105732,GenBank:XP_006520300.1,MGI:MGI:2145900;Name=XP_006520300.1;gbkey=CDS;gene=Fam83h;product=protein FAM83H isoform X2;protein_id=XP_006520300.1;extra_copy_number=0
CM058255.1	Liftoff	CDS	73692976	73693100	.	-	.	ID=cds-XP_006520300.1;Parent=rna-XM_006520237.5;Dbxref=GeneID:105732,GenBank:XP_006520300.1,MGI:MGI:2145900;Name=XP_006520300.1;gbkey=CDS;gene=Fam83h;product=protein FAM83H isoform X2;protein_id=XP_006520300.1;extra_copy_number=0
CM058255.1	Liftoff	CDS	73693170	73693334	.	-	.	ID=cds-XP_006520300.1;Parent=rna-XM_006520237.5;Dbxref=GeneID:105732,GenBank:XP_006520300.1,MGI:MGI:2145900;Name=XP_006520300.1;gbkey=CDS;gene=Fam83h;product=protein FAM83H isoform X2;protein_id=XP_006520300.1;extra_copy_number=0
CM058255.1	Liftoff	CDS	73694134	73694580	.	-	.	ID=cds-XP_006520300.1;Parent=rna-XM_006520237.5;Dbxref=GeneID:105732,GenBank:XP_006520300.1,MGI:MGI:2145900;Name=XP_006520300.1;gbkey=CDS;gene=Fam83h;product=protein FAM83H isoform X2;protein_id=XP_006520300.1;extra_copy_number=0
CM058255.1	Liftoff	gene	73697503	73735204	.	+	.	ID=gene-Iqank1;Dbxref=GeneID:432964,MGI:MGI:3588184;Name=Iqank1;description=IQ motif and ankyrin repeat containing 1;gbkey=Gene;gene=Iqank1;gene_biotype=protein_coding;gene_synonym=4933407E14Rik,K230010J24Rik;coverage=1.0;sequence_ID=0.999;valid_ORFs=7;extra_copy_number=0;copy_num_ID=gene-Iqank1_0
CM058255.1	Liftoff	mRNA	73697503	73735204	.	+	.	ID=rna-XM_030248629.2;Parent=gene-Iqank1;Dbxref=GeneID:432964,GenBank:XM_030248629.2,MGI:MGI:3588184;Name=XM_030248629.2;gbkey=mRNA;gene=Iqank1;model_evidence=Supporting evidence includes similarity to: 3 ESTs%2C 1 Protein%2C 1 long SRA read%2C and 100%25 coverage of the annotated genomic feature by RNAseq alignments%2C including 4 samples with support for all annotated introns;product=IQ motif and ankyrin repeat containing 1%2C transcript variant X1;transcript_id=XM_030248629.2;matches_ref_protein=True;valid_ORF=True;extra_copy_number=0
CM058255.1	Liftoff	exon	73697503	73697968	.	+	.	ID=exon-XM_030248629.2-1;Parent=rna-XM_030248629.2;Dbxref=GeneID:432964,GenBank:XM_030248629.2,MGI:MGI:3588184;gbkey=mRNA;gene=Iqank1;product=IQ motif and ankyrin repeat containing 1%2C transcript variant X1;transcript_id=XM_030248629.2;extra_copy_number=0
CM058255.1	Liftoff	exon	73699367	73699455	.	+	.	ID=exon-XM_030248629.2-2;Parent=rna-XM_030248629.2;Dbxref=GeneID:432964,GenBank:XM_030248629.2,MGI:MGI:3588184;gbkey=mRNA;gene=Iqank1;product=IQ motif and ankyrin repeat containing 1%2C transcript variant X1;transcript_id=XM_030248629.2;extra_copy_number=0
CM058255.1	Liftoff	exon	73702943	73703029	.	+	.	ID=exon-XM_030248629.2-3;Parent=rna-XM_030248629.2;Dbxref=GeneID:432964,GenBank:XM_030248629.2,MGI:MGI:3588184;gbkey=mRNA;gene=Iqank1;product=IQ motif and ankyrin repeat containing 1%2C transcript variant X1;transcript_id=XM_030248629.2;extra_copy_number=0
CM058255.1	Liftoff	exon	73722412	73722545	.	+	.	ID=exon-XM_030248629.2-4;Parent=rna-XM_030248629.2;Dbxref=GeneID:432964,GenBank:XM_030248629.2,MGI:MGI:3588184;gbkey=mRNA;gene=Iqank1;product=IQ motif and ankyrin repeat containing 1%2C transcript variant X1;transcript_id=XM_030248629.2;extra_copy_number=0
CM058255.1	Liftoff	exon	73722723	73722887	.	+	.	ID=exon-XM_030248629.2-5;Parent=rna-XM_030248629.2;Dbxref=GeneID:432964,GenBank:XM_030248629.2,MGI:MGI:3588184;gbkey=mRNA;gene=Iqank1;product=IQ motif and ankyrin repeat containing 1%2C transcript variant X1;transcript_id=XM_030248629.2;extra_copy_number=0
CM058255.1	Liftoff	exon	73722965	73723156	.	+	.	ID=exon-XM_030248629.2-6;Parent=rna-XM_030248629.2;Dbxref=GeneID:432964,GenBank:XM_030248629.2,MGI:MGI:3588184;gbkey=mRNA;gene=Iqank1;product=IQ motif and ankyrin repeat containing 1%2C transcript variant X1;transcript_id=XM_030248629.2;extra_copy_number=0
CM058255.1	Liftoff	exon	73723225	73723350	.	+	.	ID=exon-XM_030248629.2-7;Parent=rna-XM_030248629.2;Dbxref=GeneID:432964,GenBank:XM_030248629.2,MGI:MGI:3588184;gbkey=mRNA;gene=Iqank1;product=IQ motif and ankyrin repeat containing 1%2C transcript variant X1;transcript_id=XM_030248629.2;extra_copy_number=0
CM058255.1	Liftoff	exon	73733532	73733671	.	+	.	ID=exon-XM_030248629.2-8;Parent=rna-XM_030248629.2;Dbxref=GeneID:432964,GenBank:XM_030248629.2,MGI:MGI:3588184;gbkey=mRNA;gene=Iqank1;product=IQ motif and ankyrin repeat containing 1%2C transcript variant X1;transcript_id=XM_030248629.2;extra_copy_number=0
CM058255.1	Liftoff	exon	73733767	73733821	.	+	.	ID=exon-XM_030248629.2-9;Parent=rna-XM_030248629.2;Dbxref=GeneID:432964,GenBank:XM_030248629.2,MGI:MGI:3588184;gbkey=mRNA;gene=Iqank1;product=IQ motif and ankyrin repeat containing 1%2C transcript variant X1;transcript_id=XM_030248629.2;extra_copy_number=0
CM058255.1	Liftoff	exon	73733929	73734021	.	+	.	ID=exon-XM_030248629.2-10;Parent=rna-XM_030248629.2;Dbxref=GeneID:432964,GenBank:XM_030248629.2,MGI:MGI:3588184;gbkey=mRNA;gene=Iqank1;product=IQ motif and ankyrin repeat containing 1%2C transcript variant X1;transcript_id=XM_030248629.2;extra_copy_number=0
CM058255.1	Liftoff	exon	73734284	73734392	.	+	.	ID=exon-XM_030248629.2-11;Parent=rna-XM_030248629.2;Dbxref=GeneID:432964,GenBank:XM_030248629.2,MGI:MGI:3588184;gbkey=mRNA;gene=Iqank1;product=IQ motif and ankyrin repeat containing 1%2C transcript variant X1;transcript_id=XM_030248629.2;extra_copy_number=0
CM058255.1	Liftoff	exon	73734497	73734590	.	+	.	ID=exon-XM_030248629.2-12;Parent=rna-XM_030248629.2;Dbxref=GeneID:432964,GenBank:XM_030248629.2,MGI:MGI:3588184;gbkey=mRNA;gene=Iqank1;product=IQ motif and ankyrin repeat containing 1%2C transcript variant X1;transcript_id=XM_030248629.2;extra_copy_number=0
CM058255.1	Liftoff	exon	73734665	73734799	.	+	.	ID=exon-XM_030248629.2-13;Parent=rna-XM_030248629.2;Dbxref=GeneID:432964,GenBank:XM_030248629.2,MGI:MGI:3588184;gbkey=mRNA;gene=Iqank1;product=IQ motif and ankyrin repeat containing 1%2C transcript variant X1;transcript_id=XM_030248629.2;extra_copy_number=0
CM058255.1	Liftoff	exon	73734870	73735204	.	+	.	ID=exon-XM_030248629.2-14;Parent=rna-XM_030248629.2;Dbxref=GeneID:432964,GenBank:XM_030248629.2,MGI:MGI:3588184;gbkey=mRNA;gene=Iqank1;product=IQ motif and ankyrin repeat containing 1%2C transcript variant X1;transcript_id=XM_030248629.2;extra_copy_number=0
CM058255.1	Liftoff	CDS	73699371	73699455	.	+	.	ID=cds-XP_030104489.1;Parent=rna-XM_030248629.2;Dbxref=GeneID:432964,GenBank:XP_030104489.1,MGI:MGI:3588184;Name=XP_030104489.1;gbkey=CDS;gene=Iqank1;product=IQ motif and ankyrin repeat domain-containing protein 1 isoform X1;protein_id=XP_030104489.1;extra_copy_number=0
CM058255.1	Liftoff	CDS	73702943	73703029	.	+	.	ID=cds-XP_030104489.1;Parent=rna-XM_030248629.2;Dbxref=GeneID:432964,GenBank:XP_030104489.1,MGI:MGI:3588184;Name=XP_030104489.1;gbkey=CDS;gene=Iqank1;product=IQ motif and ankyrin repeat domain-containing protein 1 isoform X1;protein_id=XP_030104489.1;extra_copy_number=0
CM058255.1	Liftoff	CDS	73722412	73722545	.	+	.	ID=cds-XP_030104489.1;Parent=rna-XM_030248629.2;Dbxref=GeneID:432964,GenBank:XP_030104489.1,MGI:MGI:3588184;Name=XP_030104489.1;gbkey=CDS;gene=Iqank1;product=IQ motif and ankyrin repeat domain-containing protein 1 isoform X1;protein_id=XP_030104489.1;extra_copy_number=0
CM058255.1	Liftoff	CDS	73722723	73722887	.	+	.	ID=cds-XP_030104489.1;Parent=rna-XM_030248629.2;Dbxref=GeneID:432964,GenBank:XP_030104489.1,MGI:MGI:3588184;Name=XP_030104489.1;gbkey=CDS;gene=Iqank1;product=IQ motif and ankyrin repeat domain-containing protein 1 isoform X1;protein_id=XP_030104489.1;extra_copy_number=0
CM058255.1	Liftoff	CDS	73722965	73723156	.	+	.	ID=cds-XP_030104489.1;Parent=rna-XM_030248629.2;Dbxref=GeneID:432964,GenBank:XP_030104489.1,MGI:MGI:3588184;Name=XP_030104489.1;gbkey=CDS;gene=Iqank1;product=IQ motif and ankyrin repeat domain-containing protein 1 isoform X1;protein_id=XP_030104489.1;extra_copy_number=0
CM058255.1	Liftoff	CDS	73723225	73723350	.	+	.	ID=cds-XP_030104489.1;Parent=rna-XM_030248629.2;Dbxref=GeneID:432964,GenBank:XP_030104489.1,MGI:MGI:3588184;Name=XP_030104489.1;gbkey=CDS;gene=Iqank1;product=IQ motif and ankyrin repeat domain-containing protein 1 isoform X1;protein_id=XP_030104489.1;extra_copy_number=0
CM058255.1	Liftoff	CDS	73733532	73733671	.	+	.	ID=cds-XP_030104489.1;Parent=rna-XM_030248629.2;Dbxref=GeneID:432964,GenBank:XP_030104489.1,MGI:MGI:3588184;Name=XP_030104489.1;gbkey=CDS;gene=Iqank1;product=IQ motif and ankyrin repeat domain-containing protein 1 isoform X1;protein_id=XP_030104489.1;extra_copy_number=0
CM058255.1	Liftoff	CDS	73733767	73733821	.	+	.	ID=cds-XP_030104489.1;Parent=rna-XM_030248629.2;Dbxref=GeneID:432964,GenBank:XP_030104489.1,MGI:MGI:3588184;Name=XP_030104489.1;gbkey=CDS;gene=Iqank1;product=IQ motif and ankyrin repeat domain-containing protein 1 isoform X1;protein_id=XP_030104489.1;extra_copy_number=0
CM058255.1	Liftoff	CDS	73733929	73734021	.	+	.	ID=cds-XP_030104489.1;Parent=rna-XM_030248629.2;Dbxref=GeneID:432964,GenBank:XP_030104489.1,MGI:MGI:3588184;Name=XP_030104489.1;gbkey=CDS;gene=Iqank1;product=IQ motif and ankyrin repeat domain-containing protein 1 isoform X1;protein_id=XP_030104489.1;extra_copy_number=0
CM058255.1	Liftoff	CDS	73734284	73734392	.	+	.	ID=cds-XP_030104489.1;Parent=rna-XM_030248629.2;Dbxref=GeneID:432964,GenBank:XP_030104489.1,MGI:MGI:3588184;Name=XP_030104489.1;gbkey=CDS;gene=Iqank1;product=IQ motif and ankyrin repeat domain-containing protein 1 isoform X1;protein_id=XP_030104489.1;extra_copy_number=0
CM058255.1	Liftoff	CDS	73734497	73734590	.	+	.	ID=cds-XP_030104489.1;Parent=rna-XM_030248629.2;Dbxref=GeneID:432964,GenBank:XP_030104489.1,MGI:MGI:3588184;Name=XP_030104489.1;gbkey=CDS;gene=Iqank1;product=IQ motif and ankyrin repeat domain-containing protein 1 isoform X1;protein_id=XP_030104489.1;extra_copy_number=0
CM058255.1	Liftoff	CDS	73734665	73734799	.	+	.	ID=cds-XP_030104489.1;Parent=rna-XM_030248629.2;Dbxref=GeneID:432964,GenBank:XP_030104489.1,MGI:MGI:3588184;Name=XP_030104489.1;gbkey=CDS;gene=Iqank1;product=IQ motif and ankyrin repeat domain-containing protein 1 isoform X1;protein_id=XP_030104489.1;extra_copy_number=0
CM058255.1	Liftoff	CDS	73734870	73735173	.	+	.	ID=cds-XP_030104489.1;Parent=rna-XM_030248629.2;Dbxref=GeneID:432964,GenBank:XP_030104489.1,MGI:MGI:3588184;Name=XP_030104489.1;gbkey=CDS;gene=Iqank1;product=IQ motif and ankyrin repeat domain-containing protein 1 isoform X1;protein_id=XP_030104489.1;extra_copy_number=0
CM058255.1	Liftoff	mRNA	73697503	73735204	.	+	.	ID=rna-XM_030248636.2;Parent=gene-Iqank1;Dbxref=GeneID:432964,GenBank:XM_030248636.2,MGI:MGI:3588184;Name=XM_030248636.2;gbkey=mRNA;gene=Iqank1;model_evidence=Supporting evidence includes similarity to: 1 EST%2C 3 long SRA reads%2C and 98%25 coverage of the annotated genomic feature by RNAseq alignments%2C including 4 samples with support for all annotated introns;product=IQ motif and ankyrin repeat containing 1%2C transcript variant X7;transcript_id=XM_030248636.2;matches_ref_protein=True;valid_ORF=True;extra_copy_number=0
CM058255.1	Liftoff	exon	73697503	73697977	.	+	.	ID=exon-XM_030248636.2-1;Parent=rna-XM_030248636.2;Dbxref=GeneID:432964,GenBank:XM_030248636.2,MGI:MGI:3588184;gbkey=mRNA;gene=Iqank1;product=IQ motif and ankyrin repeat containing 1%2C transcript variant X7;transcript_id=XM_030248636.2;extra_copy_number=0
CM058255.1	Liftoff	exon	73702943	73703029	.	+	.	ID=exon-XM_030248636.2-2;Parent=rna-XM_030248636.2;Dbxref=GeneID:432964,GenBank:XM_030248636.2,MGI:MGI:3588184;gbkey=mRNA;gene=Iqank1;product=IQ motif and ankyrin repeat containing 1%2C transcript variant X7;transcript_id=XM_030248636.2;extra_copy_number=0
CM058255.1	Liftoff	exon	73733532	73733671	.	+	.	ID=exon-XM_030248636.2-3;Parent=rna-XM_030248636.2;Dbxref=GeneID:432964,GenBank:XM_030248636.2,MGI:MGI:3588184;gbkey=mRNA;gene=Iqank1;product=IQ motif and ankyrin repeat containing 1%2C transcript variant X7;transcript_id=XM_030248636.2;extra_copy_number=0
CM058255.1	Liftoff	exon	73733767	73733821	.	+	.	ID=exon-XM_030248636.2-4;Parent=rna-XM_030248636.2;Dbxref=GeneID:432964,GenBank:XM_030248636.2,MGI:MGI:3588184;gbkey=mRNA;gene=Iqank1;product=IQ motif and ankyrin repeat containing 1%2C transcript variant X7;transcript_id=XM_030248636.2;extra_copy_number=0
CM058255.1	Liftoff	exon	73733929	73734021	.	+	.	ID=exon-XM_030248636.2-5;Parent=rna-XM_030248636.2;Dbxref=GeneID:432964,GenBank:XM_030248636.2,MGI:MGI:3588184;gbkey=mRNA;gene=Iqank1;product=IQ motif and ankyrin repeat containing 1%2C transcript variant X7;transcript_id=XM_030248636.2;extra_copy_number=0
CM058255.1	Liftoff	exon	73734284	73734392	.	+	.	ID=exon-XM_030248636.2-6;Parent=rna-XM_030248636.2;Dbxref=GeneID:432964,GenBank:XM_030248636.2,MGI:MGI:3588184;gbkey=mRNA;gene=Iqank1;product=IQ motif and ankyrin repeat containing 1%2C transcript variant X7;transcript_id=XM_030248636.2;extra_copy_number=0
CM058255.1	Liftoff	exon	73734497	73734590	.	+	.	ID=exon-XM_030248636.2-7;Parent=rna-XM_030248636.2;Dbxref=GeneID:432964,GenBank:XM_030248636.2,MGI:MGI:3588184;gbkey=mRNA;gene=Iqank1;product=IQ motif and ankyrin repeat containing 1%2C transcript variant X7;transcript_id=XM_030248636.2;extra_copy_number=0
CM058255.1	Liftoff	exon	73734665	73734799	.	+	.	ID=exon-XM_030248636.2-8;Parent=rna-XM_030248636.2;Dbxref=GeneID:432964,GenBank:XM_030248636.2,MGI:MGI:3588184;gbkey=mRNA;gene=Iqank1;product=IQ motif and ankyrin repeat containing 1%2C transcript variant X7;transcript_id=XM_030248636.2;extra_copy_number=0
CM058255.1	Liftoff	exon	73734870	73735204	.	+	.	ID=exon-XM_030248636.2-9;Parent=rna-XM_030248636.2;Dbxref=GeneID:432964,GenBank:XM_030248636.2,MGI:MGI:3588184;gbkey=mRNA;gene=Iqank1;product=IQ motif and ankyrin repeat containing 1%2C transcript variant X7;transcript_id=XM_030248636.2;extra_copy_number=0
CM058255.1	Liftoff	CDS	73733595	73733671	.	+	.	ID=cds-XP_030104496.1;Parent=rna-XM_030248636.2;Dbxref=GeneID:432964,GenBank:XP_030104496.1,MGI:MGI:3588184;Name=XP_030104496.1;gbkey=CDS;gene=Iqank1;product=IQ motif and ankyrin repeat domain-containing protein 1 isoform X4;protein_id=XP_030104496.1;extra_copy_number=0
CM058255.1	Liftoff	CDS	73733767	73733821	.	+	.	ID=cds-XP_030104496.1;Parent=rna-XM_030248636.2;Dbxref=GeneID:432964,GenBank:XP_030104496.1,MGI:MGI:3588184;Name=XP_030104496.1;gbkey=CDS;gene=Iqank1;product=IQ motif and ankyrin repeat domain-containing protein 1 isoform X4;protein_id=XP_030104496.1;extra_copy_number=0
CM058255.1	Liftoff	CDS	73733929	73734021	.	+	.	ID=cds-XP_030104496.1;Parent=rna-XM_030248636.2;Dbxref=GeneID:432964,GenBank:XP_030104496.1,MGI:MGI:3588184;Name=XP_030104496.1;gbkey=CDS;gene=Iqank1;product=IQ motif and ankyrin repeat domain-containing protein 1 isoform X4;protein_id=XP_030104496.1;extra_copy_number=0
CM058255.1	Liftoff	CDS	73734284	73734392	.	+	.	ID=cds-XP_030104496.1;Parent=rna-XM_030248636.2;Dbxref=GeneID:432964,GenBank:XP_030104496.1,MGI:MGI:3588184;Name=XP_030104496.1;gbkey=CDS;gene=Iqank1;product=IQ motif and ankyrin repeat domain-containing protein 1 isoform X4;protein_id=XP_030104496.1;extra_copy_number=0
CM058255.1	Liftoff	CDS	73734497	73734590	.	+	.	ID=cds-XP_030104496.1;Parent=rna-XM_030248636.2;Dbxref=GeneID:432964,GenBank:XP_030104496.1,MGI:MGI:3588184;Name=XP_030104496.1;gbkey=CDS;gene=Iqank1;product=IQ motif and ankyrin repeat domain-containing protein 1 isoform X4;protein_id=XP_030104496.1;extra_copy_number=0
CM058255.1	Liftoff	CDS	73734665	73734799	.	+	.	ID=cds-XP_030104496.1;Parent=rna-XM_030248636.2;Dbxref=GeneID:432964,GenBank:XP_030104496.1,MGI:MGI:3588184;Name=XP_030104496.1;gbkey=CDS;gene=Iqank1;product=IQ motif and ankyrin repeat domain-containing protein 1 isoform X4;protein_id=XP_030104496.1;extra_copy_number=0
CM058255.1	Liftoff	CDS	73734870	73735173	.	+	.	ID=cds-XP_030104496.1;Parent=rna-XM_030248636.2;Dbxref=GeneID:432964,GenBank:XP_030104496.1,MGI:MGI:3588184;Name=XP_030104496.1;gbkey=CDS;gene=Iqank1;product=IQ motif and ankyrin repeat domain-containing protein 1 isoform X4;protein_id=XP_030104496.1;extra_copy_number=0
CM058255.1	Liftoff	mRNA	73697901	73735204	.	+	.	ID=rna-NM_001370920.1;Parent=gene-Iqank1;Dbxref=GeneID:432964,GenBank:NM_001370920.1,MGI:MGI:3588184;Name=NM_001370920.1;gbkey=mRNA;gene=Iqank1;product=IQ motif and ankyrin repeat containing 1;tag=RefSeq Select;transcript_id=NM_001370920.1;matches_ref_protein=True;valid_ORF=True;extra_copy_number=0
CM058255.1	Liftoff	exon	73697901	73697977	.	+	.	ID=exon-NM_001370920.1-1;Parent=rna-NM_001370920.1;Dbxref=GeneID:432964,GenBank:NM_001370920.1,MGI:MGI:3588184;gbkey=mRNA;gene=Iqank1;product=IQ motif and ankyrin repeat containing 1;tag=RefSeq Select;transcript_id=NM_001370920.1;extra_copy_number=0
CM058255.1	Liftoff	exon	73699367	73699455	.	+	.	ID=exon-NM_001370920.1-2;Parent=rna-NM_001370920.1;Dbxref=GeneID:432964,GenBank:NM_001370920.1,MGI:MGI:3588184;gbkey=mRNA;gene=Iqank1;product=IQ motif and ankyrin repeat containing 1;tag=RefSeq Select;transcript_id=NM_001370920.1;extra_copy_number=0
CM058255.1	Liftoff	exon	73702943	73703029	.	+	.	ID=exon-NM_001370920.1-3;Parent=rna-NM_001370920.1;Dbxref=GeneID:432964,GenBank:NM_001370920.1,MGI:MGI:3588184;gbkey=mRNA;gene=Iqank1;product=IQ motif and ankyrin repeat containing 1;tag=RefSeq Select;transcript_id=NM_001370920.1;extra_copy_number=0
CM058255.1	Liftoff	exon	73722412	73722545	.	+	.	ID=exon-NM_001370920.1-4;Parent=rna-NM_001370920.1;Dbxref=GeneID:432964,GenBank:NM_001370920.1,MGI:MGI:3588184;gbkey=mRNA;gene=Iqank1;product=IQ motif and ankyrin repeat containing 1;tag=RefSeq Select;transcript_id=NM_001370920.1;extra_copy_number=0
CM058255.1	Liftoff	exon	73722723	73722887	.	+	.	ID=exon-NM_001370920.1-5;Parent=rna-NM_001370920.1;Dbxref=GeneID:432964,GenBank:NM_001370920.1,MGI:MGI:3588184;gbkey=mRNA;gene=Iqank1;product=IQ motif and ankyrin repeat containing 1;tag=RefSeq Select;transcript_id=NM_001370920.1;extra_copy_number=0
CM058255.1	Liftoff	exon	73722965	73723156	.	+	.	ID=exon-NM_001370920.1-6;Parent=rna-NM_001370920.1;Dbxref=GeneID:432964,GenBank:NM_001370920.1,MGI:MGI:3588184;gbkey=mRNA;gene=Iqank1;product=IQ motif and ankyrin repeat containing 1;tag=RefSeq Select;transcript_id=NM_001370920.1;extra_copy_number=0
CM058255.1	Liftoff	exon	73723225	73723350	.	+	.	ID=exon-NM_001370920.1-7;Parent=rna-NM_001370920.1;Dbxref=GeneID:432964,GenBank:NM_001370920.1,MGI:MGI:3588184;gbkey=mRNA;gene=Iqank1;product=IQ motif and ankyrin repeat containing 1;tag=RefSeq Select;transcript_id=NM_001370920.1;extra_copy_number=0
CM058255.1	Liftoff	exon	73733532	73733671	.	+	.	ID=exon-NM_001370920.1-8;Parent=rna-NM_001370920.1;Dbxref=GeneID:432964,GenBank:NM_001370920.1,MGI:MGI:3588184;gbkey=mRNA;gene=Iqank1;product=IQ motif and ankyrin repeat containing 1;tag=RefSeq Select;transcript_id=NM_001370920.1;extra_copy_number=0
CM058255.1	Liftoff	exon	73733767	73733821	.	+	.	ID=exon-NM_001370920.1-9;Parent=rna-NM_001370920.1;Dbxref=GeneID:432964,GenBank:NM_001370920.1,MGI:MGI:3588184;gbkey=mRNA;gene=Iqank1;product=IQ motif and ankyrin repeat containing 1;tag=RefSeq Select;transcript_id=NM_001370920.1;extra_copy_number=0
CM058255.1	Liftoff	exon	73733929	73734021	.	+	.	ID=exon-NM_001370920.1-10;Parent=rna-NM_001370920.1;Dbxref=GeneID:432964,GenBank:NM_001370920.1,MGI:MGI:3588184;gbkey=mRNA;gene=Iqank1;product=IQ motif and ankyrin repeat containing 1;tag=RefSeq Select;transcript_id=NM_001370920.1;extra_copy_number=0
CM058255.1	Liftoff	exon	73734284	73734392	.	+	.	ID=exon-NM_001370920.1-11;Parent=rna-NM_001370920.1;Dbxref=GeneID:432964,GenBank:NM_001370920.1,MGI:MGI:3588184;gbkey=mRNA;gene=Iqank1;product=IQ motif and ankyrin repeat containing 1;tag=RefSeq Select;transcript_id=NM_001370920.1;extra_copy_number=0
CM058255.1	Liftoff	exon	73734497	73734590	.	+	.	ID=exon-NM_001370920.1-12;Parent=rna-NM_001370920.1;Dbxref=GeneID:432964,GenBank:NM_001370920.1,MGI:MGI:3588184;gbkey=mRNA;gene=Iqank1;product=IQ motif and ankyrin repeat containing 1;tag=RefSeq Select;transcript_id=NM_001370920.1;extra_copy_number=0
CM058255.1	Liftoff	exon	73734665	73734799	.	+	.	ID=exon-NM_001370920.1-13;Parent=rna-NM_001370920.1;Dbxref=GeneID:432964,GenBank:NM_001370920.1,MGI:MGI:3588184;gbkey=mRNA;gene=Iqank1;product=IQ motif and ankyrin repeat containing 1;tag=RefSeq Select;transcript_id=NM_001370920.1;extra_copy_number=0
CM058255.1	Liftoff	exon	73734870	73735204	.	+	.	ID=exon-NM_001370920.1-14;Parent=rna-NM_001370920.1;Dbxref=GeneID:432964,GenBank:NM_001370920.1,MGI:MGI:3588184;gbkey=mRNA;gene=Iqank1;product=IQ motif and ankyrin repeat containing 1;tag=RefSeq Select;transcript_id=NM_001370920.1;extra_copy_number=0
CM058255.1	Liftoff	CDS	73699371	73699455	.	+	.	ID=cds-NP_001357849.1;Parent=rna-NM_001370920.1;Dbxref=CCDS:CCDS88783.1,GeneID:432964,GenBank:NP_001357849.1,MGI:MGI:3588184;Name=NP_001357849.1;gbkey=CDS;gene=Iqank1;product=IQ motif and ankyrin repeat domain-containing protein 1;protein_id=NP_001357849.1;tag=RefSeq Select;extra_copy_number=0
CM058255.1	Liftoff	CDS	73702943	73703029	.	+	.	ID=cds-NP_001357849.1;Parent=rna-NM_001370920.1;Dbxref=CCDS:CCDS88783.1,GeneID:432964,GenBank:NP_001357849.1,MGI:MGI:3588184;Name=NP_001357849.1;gbkey=CDS;gene=Iqank1;product=IQ motif and ankyrin repeat domain-containing protein 1;protein_id=NP_001357849.1;tag=RefSeq Select;extra_copy_number=0
CM058255.1	Liftoff	CDS	73722412	73722545	.	+	.	ID=cds-NP_001357849.1;Parent=rna-NM_001370920.1;Dbxref=CCDS:CCDS88783.1,GeneID:432964,GenBank:NP_001357849.1,MGI:MGI:3588184;Name=NP_001357849.1;gbkey=CDS;gene=Iqank1;product=IQ motif and ankyrin repeat domain-containing protein 1;protein_id=NP_001357849.1;tag=RefSeq Select;extra_copy_number=0
CM058255.1	Liftoff	CDS	73722723	73722887	.	+	.	ID=cds-NP_001357849.1;Parent=rna-NM_001370920.1;Dbxref=CCDS:CCDS88783.1,GeneID:432964,GenBank:NP_001357849.1,MGI:MGI:3588184;Name=NP_001357849.1;gbkey=CDS;gene=Iqank1;product=IQ motif and ankyrin repeat domain-containing protein 1;protein_id=NP_001357849.1;tag=RefSeq Select;extra_copy_number=0
CM058255.1	Liftoff	CDS	73722965	73723156	.	+	.	ID=cds-NP_001357849.1;Parent=rna-NM_001370920.1;Dbxref=CCDS:CCDS88783.1,GeneID:432964,GenBank:NP_001357849.1,MGI:MGI:3588184;Name=NP_001357849.1;gbkey=CDS;gene=Iqank1;product=IQ motif and ankyrin repeat domain-containing protein 1;protein_id=NP_001357849.1;tag=RefSeq Select;extra_copy_number=0
CM058255.1	Liftoff	CDS	73723225	73723350	.	+	.	ID=cds-NP_001357849.1;Parent=rna-NM_001370920.1;Dbxref=CCDS:CCDS88783.1,GeneID:432964,GenBank:NP_001357849.1,MGI:MGI:3588184;Name=NP_001357849.1;gbkey=CDS;gene=Iqank1;product=IQ motif and ankyrin repeat domain-containing protein 1;protein_id=NP_001357849.1;tag=RefSeq Select;extra_copy_number=0
CM058255.1	Liftoff	CDS	73733532	73733671	.	+	.	ID=cds-NP_001357849.1;Parent=rna-NM_001370920.1;Dbxref=CCDS:CCDS88783.1,GeneID:432964,GenBank:NP_001357849.1,MGI:MGI:3588184;Name=NP_001357849.1;gbkey=CDS;gene=Iqank1;product=IQ motif and ankyrin repeat domain-containing protein 1;protein_id=NP_001357849.1;tag=RefSeq Select;extra_copy_number=0
CM058255.1	Liftoff	CDS	73733767	73733821	.	+	.	ID=cds-NP_001357849.1;Parent=rna-NM_001370920.1;Dbxref=CCDS:CCDS88783.1,GeneID:432964,GenBank:NP_001357849.1,MGI:MGI:3588184;Name=NP_001357849.1;gbkey=CDS;gene=Iqank1;product=IQ motif and ankyrin repeat domain-containing protein 1;protein_id=NP_001357849.1;tag=RefSeq Select;extra_copy_number=0
CM058255.1	Liftoff	CDS	73733929	73734021	.	+	.	ID=cds-NP_001357849.1;Parent=rna-NM_001370920.1;Dbxref=CCDS:CCDS88783.1,GeneID:432964,GenBank:NP_001357849.1,MGI:MGI:3588184;Name=NP_001357849.1;gbkey=CDS;gene=Iqank1;product=IQ motif and ankyrin repeat domain-containing protein 1;protein_id=NP_001357849.1;tag=RefSeq Select;extra_copy_number=0
CM058255.1	Liftoff	CDS	73734284	73734392	.	+	.	ID=cds-NP_001357849.1;Parent=rna-NM_001370920.1;Dbxref=CCDS:CCDS88783.1,GeneID:432964,GenBank:NP_001357849.1,MGI:MGI:3588184;Name=NP_001357849.1;gbkey=CDS;gene=Iqank1;product=IQ motif and ankyrin repeat domain-containing protein 1;protein_id=NP_001357849.1;tag=RefSeq Select;extra_copy_number=0
CM058255.1	Liftoff	CDS	73734497	73734590	.	+	.	ID=cds-NP_001357849.1;Parent=rna-NM_001370920.1;Dbxref=CCDS:CCDS88783.1,GeneID:432964,GenBank:NP_001357849.1,MGI:MGI:3588184;Name=NP_001357849.1;gbkey=CDS;gene=Iqank1;product=IQ motif and ankyrin repeat domain-containing protein 1;protein_id=NP_001357849.1;tag=RefSeq Select;extra_copy_number=0
CM058255.1	Liftoff	CDS	73734665	73734799	.	+	.	ID=cds-NP_001357849.1;Parent=rna-NM_001370920.1;Dbxref=CCDS:CCDS88783.1,GeneID:432964,GenBank:NP_001357849.1,MGI:MGI:3588184;Name=NP_001357849.1;gbkey=CDS;gene=Iqank1;product=IQ motif and ankyrin repeat domain-containing protein 1;protein_id=NP_001357849.1;tag=RefSeq Select;extra_copy_number=0
CM058255.1	Liftoff	CDS	73734870	73735173	.	+	.	ID=cds-NP_001357849.1;Parent=rna-NM_001370920.1;Dbxref=CCDS:CCDS88783.1,GeneID:432964,GenBank:NP_001357849.1,MGI:MGI:3588184;Name=NP_001357849.1;gbkey=CDS;gene=Iqank1;product=IQ motif and ankyrin repeat domain-containing protein 1;protein_id=NP_001357849.1;tag=RefSeq Select;extra_copy_number=0
CM058255.1	Liftoff	mRNA	73699391	73735204	.	+	.	ID=rna-XM_036159484.1;Parent=gene-Iqank1;Dbxref=GeneID:432964,GenBank:XM_036159484.1,MGI:MGI:3588184;Name=XM_036159484.1;gbkey=mRNA;gene=Iqank1;model_evidence=Supporting evidence includes similarity to: 1 EST%2C 1 Protein%2C and 100%25 coverage of the annotated genomic feature by RNAseq alignments%2C including 1 sample with support for all annotated introns;product=IQ motif and ankyrin repeat containing 1%2C transcript variant X5;transcript_id=XM_036159484.1;matches_ref_protein=True;valid_ORF=True;extra_copy_number=0
CM058255.1	Liftoff	exon	73699391	73699455	.	+	.	ID=exon-XM_036159484.1-1;Parent=rna-XM_036159484.1;Dbxref=GeneID:432964,GenBank:XM_036159484.1,MGI:MGI:3588184;gbkey=mRNA;gene=Iqank1;product=IQ motif and ankyrin repeat containing 1%2C transcript variant X5;transcript_id=XM_036159484.1;extra_copy_number=0
CM058255.1	Liftoff	exon	73699955	73701748	.	+	.	ID=exon-XM_036159484.1-2;Parent=rna-XM_036159484.1;Dbxref=GeneID:432964,GenBank:XM_036159484.1,MGI:MGI:3588184;gbkey=mRNA;gene=Iqank1;product=IQ motif and ankyrin repeat containing 1%2C transcript variant X5;transcript_id=XM_036159484.1;extra_copy_number=0
CM058255.1	Liftoff	exon	73702943	73703029	.	+	.	ID=exon-XM_036159484.1-3;Parent=rna-XM_036159484.1;Dbxref=GeneID:432964,GenBank:XM_036159484.1,MGI:MGI:3588184;gbkey=mRNA;gene=Iqank1;product=IQ motif and ankyrin repeat containing 1%2C transcript variant X5;transcript_id=XM_036159484.1;extra_copy_number=0
CM058255.1	Liftoff	exon	73733532	73733671	.	+	.	ID=exon-XM_036159484.1-4;Parent=rna-XM_036159484.1;Dbxref=GeneID:432964,GenBank:XM_036159484.1,MGI:MGI:3588184;gbkey=mRNA;gene=Iqank1;product=IQ motif and ankyrin repeat containing 1%2C transcript variant X5;transcript_id=XM_036159484.1;extra_copy_number=0
CM058255.1	Liftoff	exon	73733767	73733821	.	+	.	ID=exon-XM_036159484.1-5;Parent=rna-XM_036159484.1;Dbxref=GeneID:432964,GenBank:XM_036159484.1,MGI:MGI:3588184;gbkey=mRNA;gene=Iqank1;product=IQ motif and ankyrin repeat containing 1%2C transcript variant X5;transcript_id=XM_036159484.1;extra_copy_number=0
CM058255.1	Liftoff	exon	73733929	73734021	.	+	.	ID=exon-XM_036159484.1-6;Parent=rna-XM_036159484.1;Dbxref=GeneID:432964,GenBank:XM_036159484.1,MGI:MGI:3588184;gbkey=mRNA;gene=Iqank1;product=IQ motif and ankyrin repeat containing 1%2C transcript variant X5;transcript_id=XM_036159484.1;extra_copy_number=0
CM058255.1	Liftoff	exon	73734284	73734392	.	+	.	ID=exon-XM_036159484.1-7;Parent=rna-XM_036159484.1;Dbxref=GeneID:432964,GenBank:XM_036159484.1,MGI:MGI:3588184;gbkey=mRNA;gene=Iqank1;product=IQ motif and ankyrin repeat containing 1%2C transcript variant X5;transcript_id=XM_036159484.1;extra_copy_number=0
CM058255.1	Liftoff	exon	73734497	73734590	.	+	.	ID=exon-XM_036159484.1-8;Parent=rna-XM_036159484.1;Dbxref=GeneID:432964,GenBank:XM_036159484.1,MGI:MGI:3588184;gbkey=mRNA;gene=Iqank1;product=IQ motif and ankyrin repeat containing 1%2C transcript variant X5;transcript_id=XM_036159484.1;extra_copy_number=0
CM058255.1	Liftoff	exon	73734665	73734799	.	+	.	ID=exon-XM_036159484.1-9;Parent=rna-XM_036159484.1;Dbxref=GeneID:432964,GenBank:XM_036159484.1,MGI:MGI:3588184;gbkey=mRNA;gene=Iqank1;product=IQ motif and ankyrin repeat containing 1%2C transcript variant X5;transcript_id=XM_036159484.1;extra_copy_number=0
CM058255.1	Liftoff	exon	73734870	73735204	.	+	.	ID=exon-XM_036159484.1-10;Parent=rna-XM_036159484.1;Dbxref=GeneID:432964,GenBank:XM_036159484.1,MGI:MGI:3588184;gbkey=mRNA;gene=Iqank1;product=IQ motif and ankyrin repeat containing 1%2C transcript variant X5;transcript_id=XM_036159484.1;extra_copy_number=0
CM058255.1	Liftoff	CDS	73733595	73733671	.	+	.	ID=cds-XP_036015377.1;Parent=rna-XM_036159484.1;Dbxref=GeneID:432964,GenBank:XP_036015377.1,MGI:MGI:3588184;Name=XP_036015377.1;gbkey=CDS;gene=Iqank1;product=IQ motif and ankyrin repeat domain-containing protein 1 isoform X4;protein_id=XP_036015377.1;extra_copy_number=0
CM058255.1	Liftoff	CDS	73733767	73733821	.	+	.	ID=cds-XP_036015377.1;Parent=rna-XM_036159484.1;Dbxref=GeneID:432964,GenBank:XP_036015377.1,MGI:MGI:3588184;Name=XP_036015377.1;gbkey=CDS;gene=Iqank1;product=IQ motif and ankyrin repeat domain-containing protein 1 isoform X4;protein_id=XP_036015377.1;extra_copy_number=0
CM058255.1	Liftoff	CDS	73733929	73734021	.	+	.	ID=cds-XP_036015377.1;Parent=rna-XM_036159484.1;Dbxref=GeneID:432964,GenBank:XP_036015377.1,MGI:MGI:3588184;Name=XP_036015377.1;gbkey=CDS;gene=Iqank1;product=IQ motif and ankyrin repeat domain-containing protein 1 isoform X4;protein_id=XP_036015377.1;extra_copy_number=0
CM058255.1	Liftoff	CDS	73734284	73734392	.	+	.	ID=cds-XP_036015377.1;Parent=rna-XM_036159484.1;Dbxref=GeneID:432964,GenBank:XP_036015377.1,MGI:MGI:3588184;Name=XP_036015377.1;gbkey=CDS;gene=Iqank1;product=IQ motif and ankyrin repeat domain-containing protein 1 isoform X4;protein_id=XP_036015377.1;extra_copy_number=0
CM058255.1	Liftoff	CDS	73734497	73734590	.	+	.	ID=cds-XP_036015377.1;Parent=rna-XM_036159484.1;Dbxref=GeneID:432964,GenBank:XP_036015377.1,MGI:MGI:3588184;Name=XP_036015377.1;gbkey=CDS;gene=Iqank1;product=IQ motif and ankyrin repeat domain-containing protein 1 isoform X4;protein_id=XP_036015377.1;extra_copy_number=0
CM058255.1	Liftoff	CDS	73734665	73734799	.	+	.	ID=cds-XP_036015377.1;Parent=rna-XM_036159484.1;Dbxref=GeneID:432964,GenBank:XP_036015377.1,MGI:MGI:3588184;Name=XP_036015377.1;gbkey=CDS;gene=Iqank1;product=IQ motif and ankyrin repeat domain-containing protein 1 isoform X4;protein_id=XP_036015377.1;extra_copy_number=0
CM058255.1	Liftoff	CDS	73734870	73735173	.	+	.	ID=cds-XP_036015377.1;Parent=rna-XM_036159484.1;Dbxref=GeneID:432964,GenBank:XP_036015377.1,MGI:MGI:3588184;Name=XP_036015377.1;gbkey=CDS;gene=Iqank1;product=IQ motif and ankyrin repeat domain-containing protein 1 isoform X4;protein_id=XP_036015377.1;extra_copy_number=0
CM058255.1	Liftoff	mRNA	73699391	73735204	.	+	.	ID=rna-XM_036159485.1;Parent=gene-Iqank1;Dbxref=GeneID:432964,GenBank:XM_036159485.1,MGI:MGI:3588184;Name=XM_036159485.1;gbkey=mRNA;gene=Iqank1;model_evidence=Supporting evidence includes similarity to: 1 EST%2C 1 Protein%2C and 100%25 coverage of the annotated genomic feature by RNAseq alignments%2C including 1 sample with support for all annotated introns;product=IQ motif and ankyrin repeat containing 1%2C transcript variant X6;transcript_id=XM_036159485.1;matches_ref_protein=True;valid_ORF=True;extra_copy_number=0
CM058255.1	Liftoff	exon	73699391	73699455	.	+	.	ID=exon-XM_036159485.1-1;Parent=rna-XM_036159485.1;Dbxref=GeneID:432964,GenBank:XM_036159485.1,MGI:MGI:3588184;gbkey=mRNA;gene=Iqank1;product=IQ motif and ankyrin repeat containing 1%2C transcript variant X6;transcript_id=XM_036159485.1;extra_copy_number=0
CM058255.1	Liftoff	exon	73699955	73701748	.	+	.	ID=exon-XM_036159485.1-2;Parent=rna-XM_036159485.1;Dbxref=GeneID:432964,GenBank:XM_036159485.1,MGI:MGI:3588184;gbkey=mRNA;gene=Iqank1;product=IQ motif and ankyrin repeat containing 1%2C transcript variant X6;transcript_id=XM_036159485.1;extra_copy_number=0
CM058255.1	Liftoff	exon	73702943	73703029	.	+	.	ID=exon-XM_036159485.1-3;Parent=rna-XM_036159485.1;Dbxref=GeneID:432964,GenBank:XM_036159485.1,MGI:MGI:3588184;gbkey=mRNA;gene=Iqank1;product=IQ motif and ankyrin repeat containing 1%2C transcript variant X6;transcript_id=XM_036159485.1;extra_copy_number=0
CM058255.1	Liftoff	exon	73733476	73733671	.	+	.	ID=exon-XM_036159485.1-4;Parent=rna-XM_036159485.1;Dbxref=GeneID:432964,GenBank:XM_036159485.1,MGI:MGI:3588184;gbkey=mRNA;gene=Iqank1;product=IQ motif and ankyrin repeat containing 1%2C transcript variant X6;transcript_id=XM_036159485.1;extra_copy_number=0
CM058255.1	Liftoff	exon	73733767	73733821	.	+	.	ID=exon-XM_036159485.1-5;Parent=rna-XM_036159485.1;Dbxref=GeneID:432964,GenBank:XM_036159485.1,MGI:MGI:3588184;gbkey=mRNA;gene=Iqank1;product=IQ motif and ankyrin repeat containing 1%2C transcript variant X6;transcript_id=XM_036159485.1;extra_copy_number=0
CM058255.1	Liftoff	exon	73733929	73734021	.	+	.	ID=exon-XM_036159485.1-6;Parent=rna-XM_036159485.1;Dbxref=GeneID:432964,GenBank:XM_036159485.1,MGI:MGI:3588184;gbkey=mRNA;gene=Iqank1;product=IQ motif and ankyrin repeat containing 1%2C transcript variant X6;transcript_id=XM_036159485.1;extra_copy_number=0
CM058255.1	Liftoff	exon	73734284	73734392	.	+	.	ID=exon-XM_036159485.1-7;Parent=rna-XM_036159485.1;Dbxref=GeneID:432964,GenBank:XM_036159485.1,MGI:MGI:3588184;gbkey=mRNA;gene=Iqank1;product=IQ motif and ankyrin repeat containing 1%2C transcript variant X6;transcript_id=XM_036159485.1;extra_copy_number=0
CM058255.1	Liftoff	exon	73734497	73734590	.	+	.	ID=exon-XM_036159485.1-8;Parent=rna-XM_036159485.1;Dbxref=GeneID:432964,GenBank:XM_036159485.1,MGI:MGI:3588184;gbkey=mRNA;gene=Iqank1;product=IQ motif and ankyrin repeat containing 1%2C transcript variant X6;transcript_id=XM_036159485.1;extra_copy_number=0
CM058255.1	Liftoff	exon	73734665	73734799	.	+	.	ID=exon-XM_036159485.1-9;Parent=rna-XM_036159485.1;Dbxref=GeneID:432964,GenBank:XM_036159485.1,MGI:MGI:3588184;gbkey=mRNA;gene=Iqank1;product=IQ motif and ankyrin repeat containing 1%2C transcript variant X6;transcript_id=XM_036159485.1;extra_copy_number=0
CM058255.1	Liftoff	exon	73734870	73735204	.	+	.	ID=exon-XM_036159485.1-10;Parent=rna-XM_036159485.1;Dbxref=GeneID:432964,GenBank:XM_036159485.1,MGI:MGI:3588184;gbkey=mRNA;gene=Iqank1;product=IQ motif and ankyrin repeat containing 1%2C transcript variant X6;transcript_id=XM_036159485.1;extra_copy_number=0
CM058255.1	Liftoff	CDS	73733595	73733671	.	+	.	ID=cds-XP_036015378.1;Parent=rna-XM_036159485.1;Dbxref=GeneID:432964,GenBank:XP_036015378.1,MGI:MGI:3588184;Name=XP_036015378.1;gbkey=CDS;gene=Iqank1;product=IQ motif and ankyrin repeat domain-containing protein 1 isoform X4;protein_id=XP_036015378.1;extra_copy_number=0
CM058255.1	Liftoff	CDS	73733767	73733821	.	+	.	ID=cds-XP_036015378.1;Parent=rna-XM_036159485.1;Dbxref=GeneID:432964,GenBank:XP_036015378.1,MGI:MGI:3588184;Name=XP_036015378.1;gbkey=CDS;gene=Iqank1;product=IQ motif and ankyrin repeat domain-containing protein 1 isoform X4;protein_id=XP_036015378.1;extra_copy_number=0
CM058255.1	Liftoff	CDS	73733929	73734021	.	+	.	ID=cds-XP_036015378.1;Parent=rna-XM_036159485.1;Dbxref=GeneID:432964,GenBank:XP_036015378.1,MGI:MGI:3588184;Name=XP_036015378.1;gbkey=CDS;gene=Iqank1;product=IQ motif and ankyrin repeat domain-containing protein 1 isoform X4;protein_id=XP_036015378.1;extra_copy_number=0
CM058255.1	Liftoff	CDS	73734284	73734392	.	+	.	ID=cds-XP_036015378.1;Parent=rna-XM_036159485.1;Dbxref=GeneID:432964,GenBank:XP_036015378.1,MGI:MGI:3588184;Name=XP_036015378.1;gbkey=CDS;gene=Iqank1;product=IQ motif and ankyrin repeat domain-containing protein 1 isoform X4;protein_id=XP_036015378.1;extra_copy_number=0
CM058255.1	Liftoff	CDS	73734497	73734590	.	+	.	ID=cds-XP_036015378.1;Parent=rna-XM_036159485.1;Dbxref=GeneID:432964,GenBank:XP_036015378.1,MGI:MGI:3588184;Name=XP_036015378.1;gbkey=CDS;gene=Iqank1;product=IQ motif and ankyrin repeat domain-containing protein 1 isoform X4;protein_id=XP_036015378.1;extra_copy_number=0
CM058255.1	Liftoff	CDS	73734665	73734799	.	+	.	ID=cds-XP_036015378.1;Parent=rna-XM_036159485.1;Dbxref=GeneID:432964,GenBank:XP_036015378.1,MGI:MGI:3588184;Name=XP_036015378.1;gbkey=CDS;gene=Iqank1;product=IQ motif and ankyrin repeat domain-containing protein 1 isoform X4;protein_id=XP_036015378.1;extra_copy_number=0
CM058255.1	Liftoff	CDS	73734870	73735173	.	+	.	ID=cds-XP_036015378.1;Parent=rna-XM_036159485.1;Dbxref=GeneID:432964,GenBank:XP_036015378.1,MGI:MGI:3588184;Name=XP_036015378.1;gbkey=CDS;gene=Iqank1;product=IQ motif and ankyrin repeat domain-containing protein 1 isoform X4;protein_id=XP_036015378.1;extra_copy_number=0
CM058255.1	Liftoff	mRNA	73701766	73735204	.	+	.	ID=rna-XM_030248634.1;Parent=gene-Iqank1;Dbxref=GeneID:432964,GenBank:XM_030248634.1,MGI:MGI:3588184;Name=XM_030248634.1;gbkey=mRNA;gene=Iqank1;model_evidence=Supporting evidence includes similarity to: 1 EST%2C 1 Protein%2C and 100%25 coverage of the annotated genomic feature by RNAseq alignments%2C including 1 sample with support for all annotated introns;product=IQ motif and ankyrin repeat containing 1%2C transcript variant X4;transcript_id=XM_030248634.1;matches_ref_protein=True;valid_ORF=True;extra_copy_number=0
CM058255.1	Liftoff	exon	73701766	73702588	.	+	.	ID=exon-XM_030248634.1-1;Parent=rna-XM_030248634.1;Dbxref=GeneID:432964,GenBank:XM_030248634.1,MGI:MGI:3588184;gbkey=mRNA;gene=Iqank1;product=IQ motif and ankyrin repeat containing 1%2C transcript variant X4;transcript_id=XM_030248634.1;extra_copy_number=0
CM058255.1	Liftoff	exon	73702943	73703029	.	+	.	ID=exon-XM_030248634.1-2;Parent=rna-XM_030248634.1;Dbxref=GeneID:432964,GenBank:XM_030248634.1,MGI:MGI:3588184;gbkey=mRNA;gene=Iqank1;product=IQ motif and ankyrin repeat containing 1%2C transcript variant X4;transcript_id=XM_030248634.1;extra_copy_number=0
CM058255.1	Liftoff	exon	73727233	73727327	.	+	.	ID=exon-XM_030248634.1-3;Parent=rna-XM_030248634.1;Dbxref=GeneID:432964,GenBank:XM_030248634.1,MGI:MGI:3588184;gbkey=mRNA;gene=Iqank1;product=IQ motif and ankyrin repeat containing 1%2C transcript variant X4;transcript_id=XM_030248634.1;extra_copy_number=0
CM058255.1	Liftoff	exon	73733532	73733671	.	+	.	ID=exon-XM_030248634.1-4;Parent=rna-XM_030248634.1;Dbxref=GeneID:432964,GenBank:XM_030248634.1,MGI:MGI:3588184;gbkey=mRNA;gene=Iqank1;product=IQ motif and ankyrin repeat containing 1%2C transcript variant X4;transcript_id=XM_030248634.1;extra_copy_number=0
CM058255.1	Liftoff	exon	73733767	73733821	.	+	.	ID=exon-XM_030248634.1-5;Parent=rna-XM_030248634.1;Dbxref=GeneID:432964,GenBank:XM_030248634.1,MGI:MGI:3588184;gbkey=mRNA;gene=Iqank1;product=IQ motif and ankyrin repeat containing 1%2C transcript variant X4;transcript_id=XM_030248634.1;extra_copy_number=0
CM058255.1	Liftoff	exon	73733929	73734021	.	+	.	ID=exon-XM_030248634.1-6;Parent=rna-XM_030248634.1;Dbxref=GeneID:432964,GenBank:XM_030248634.1,MGI:MGI:3588184;gbkey=mRNA;gene=Iqank1;product=IQ motif and ankyrin repeat containing 1%2C transcript variant X4;transcript_id=XM_030248634.1;extra_copy_number=0
CM058255.1	Liftoff	exon	73734284	73734392	.	+	.	ID=exon-XM_030248634.1-7;Parent=rna-XM_030248634.1;Dbxref=GeneID:432964,GenBank:XM_030248634.1,MGI:MGI:3588184;gbkey=mRNA;gene=Iqank1;product=IQ motif and ankyrin repeat containing 1%2C transcript variant X4;transcript_id=XM_030248634.1;extra_copy_number=0
CM058255.1	Liftoff	exon	73734497	73734590	.	+	.	ID=exon-XM_030248634.1-8;Parent=rna-XM_030248634.1;Dbxref=GeneID:432964,GenBank:XM_030248634.1,MGI:MGI:3588184;gbkey=mRNA;gene=Iqank1;product=IQ motif and ankyrin repeat containing 1%2C transcript variant X4;transcript_id=XM_030248634.1;extra_copy_number=0
CM058255.1	Liftoff	exon	73734665	73734799	.	+	.	ID=exon-XM_030248634.1-9;Parent=rna-XM_030248634.1;Dbxref=GeneID:432964,GenBank:XM_030248634.1,MGI:MGI:3588184;gbkey=mRNA;gene=Iqank1;product=IQ motif and ankyrin repeat containing 1%2C transcript variant X4;transcript_id=XM_030248634.1;extra_copy_number=0
CM058255.1	Liftoff	exon	73734870	73735204	.	+	.	ID=exon-XM_030248634.1-10;Parent=rna-XM_030248634.1;Dbxref=GeneID:432964,GenBank:XM_030248634.1,MGI:MGI:3588184;gbkey=mRNA;gene=Iqank1;product=IQ motif and ankyrin repeat containing 1%2C transcript variant X4;transcript_id=XM_030248634.1;extra_copy_number=0
CM058255.1	Liftoff	CDS	73727292	73727327	.	+	.	ID=cds-XP_030104494.1;Parent=rna-XM_030248634.1;Dbxref=GeneID:432964,GenBank:XP_030104494.1,MGI:MGI:3588184;Name=XP_030104494.1;gbkey=CDS;gene=Iqank1;product=IQ motif and ankyrin repeat domain-containing protein 1 isoform X3;protein_id=XP_030104494.1;extra_copy_number=0
CM058255.1	Liftoff	CDS	73733532	73733671	.	+	.	ID=cds-XP_030104494.1;Parent=rna-XM_030248634.1;Dbxref=GeneID:432964,GenBank:XP_030104494.1,MGI:MGI:3588184;Name=XP_030104494.1;gbkey=CDS;gene=Iqank1;product=IQ motif and ankyrin repeat domain-containing protein 1 isoform X3;protein_id=XP_030104494.1;extra_copy_number=0
CM058255.1	Liftoff	CDS	73733767	73733821	.	+	.	ID=cds-XP_030104494.1;Parent=rna-XM_030248634.1;Dbxref=GeneID:432964,GenBank:XP_030104494.1,MGI:MGI:3588184;Name=XP_030104494.1;gbkey=CDS;gene=Iqank1;product=IQ motif and ankyrin repeat domain-containing protein 1 isoform X3;protein_id=XP_030104494.1;extra_copy_number=0
CM058255.1	Liftoff	CDS	73733929	73734021	.	+	.	ID=cds-XP_030104494.1;Parent=rna-XM_030248634.1;Dbxref=GeneID:432964,GenBank:XP_030104494.1,MGI:MGI:3588184;Name=XP_030104494.1;gbkey=CDS;gene=Iqank1;product=IQ motif and ankyrin repeat domain-containing protein 1 isoform X3;protein_id=XP_030104494.1;extra_copy_number=0
CM058255.1	Liftoff	CDS	73734284	73734392	.	+	.	ID=cds-XP_030104494.1;Parent=rna-XM_030248634.1;Dbxref=GeneID:432964,GenBank:XP_030104494.1,MGI:MGI:3588184;Name=XP_030104494.1;gbkey=CDS;gene=Iqank1;product=IQ motif and ankyrin repeat domain-containing protein 1 isoform X3;protein_id=XP_030104494.1;extra_copy_number=0
CM058255.1	Liftoff	CDS	73734497	73734590	.	+	.	ID=cds-XP_030104494.1;Parent=rna-XM_030248634.1;Dbxref=GeneID:432964,GenBank:XP_030104494.1,MGI:MGI:3588184;Name=XP_030104494.1;gbkey=CDS;gene=Iqank1;product=IQ motif and ankyrin repeat domain-containing protein 1 isoform X3;protein_id=XP_030104494.1;extra_copy_number=0
CM058255.1	Liftoff	CDS	73734665	73734799	.	+	.	ID=cds-XP_030104494.1;Parent=rna-XM_030248634.1;Dbxref=GeneID:432964,GenBank:XP_030104494.1,MGI:MGI:3588184;Name=XP_030104494.1;gbkey=CDS;gene=Iqank1;product=IQ motif and ankyrin repeat domain-containing protein 1 isoform X3;protein_id=XP_030104494.1;extra_copy_number=0
CM058255.1	Liftoff	CDS	73734870	73735173	.	+	.	ID=cds-XP_030104494.1;Parent=rna-XM_030248634.1;Dbxref=GeneID:432964,GenBank:XP_030104494.1,MGI:MGI:3588184;Name=XP_030104494.1;gbkey=CDS;gene=Iqank1;product=IQ motif and ankyrin repeat domain-containing protein 1 isoform X3;protein_id=XP_030104494.1;extra_copy_number=0
CM058255.1	Liftoff	mRNA	73721231	73735204	.	+	.	ID=rna-XM_036159483.1;Parent=gene-Iqank1;Dbxref=GeneID:432964,GenBank:XM_036159483.1,MGI:MGI:3588184;Name=XM_036159483.1;gbkey=mRNA;gene=Iqank1;model_evidence=Supporting evidence includes similarity to: 3 ESTs%2C 1 Protein%2C and 100%25 coverage of the annotated genomic feature by RNAseq alignments%2C including 2 samples with support for all annotated introns;product=IQ motif and ankyrin repeat containing 1%2C transcript variant X2;transcript_id=XM_036159483.1;matches_ref_protein=True;valid_ORF=True;extra_copy_number=0
CM058255.1	Liftoff	exon	73721231	73721443	.	+	.	ID=exon-XM_036159483.1-1;Parent=rna-XM_036159483.1;Dbxref=GeneID:432964,GenBank:XM_036159483.1,MGI:MGI:3588184;gbkey=mRNA;gene=Iqank1;product=IQ motif and ankyrin repeat containing 1%2C transcript variant X2;transcript_id=XM_036159483.1;extra_copy_number=0
CM058255.1	Liftoff	exon	73722412	73722545	.	+	.	ID=exon-XM_036159483.1-2;Parent=rna-XM_036159483.1;Dbxref=GeneID:432964,GenBank:XM_036159483.1,MGI:MGI:3588184;gbkey=mRNA;gene=Iqank1;product=IQ motif and ankyrin repeat containing 1%2C transcript variant X2;transcript_id=XM_036159483.1;extra_copy_number=0
CM058255.1	Liftoff	exon	73722723	73722887	.	+	.	ID=exon-XM_036159483.1-3;Parent=rna-XM_036159483.1;Dbxref=GeneID:432964,GenBank:XM_036159483.1,MGI:MGI:3588184;gbkey=mRNA;gene=Iqank1;product=IQ motif and ankyrin repeat containing 1%2C transcript variant X2;transcript_id=XM_036159483.1;extra_copy_number=0
CM058255.1	Liftoff	exon	73722965	73723156	.	+	.	ID=exon-XM_036159483.1-4;Parent=rna-XM_036159483.1;Dbxref=GeneID:432964,GenBank:XM_036159483.1,MGI:MGI:3588184;gbkey=mRNA;gene=Iqank1;product=IQ motif and ankyrin repeat containing 1%2C transcript variant X2;transcript_id=XM_036159483.1;extra_copy_number=0
CM058255.1	Liftoff	exon	73723225	73723350	.	+	.	ID=exon-XM_036159483.1-5;Parent=rna-XM_036159483.1;Dbxref=GeneID:432964,GenBank:XM_036159483.1,MGI:MGI:3588184;gbkey=mRNA;gene=Iqank1;product=IQ motif and ankyrin repeat containing 1%2C transcript variant X2;transcript_id=XM_036159483.1;extra_copy_number=0
CM058255.1	Liftoff	exon	73733532	73733671	.	+	.	ID=exon-XM_036159483.1-6;Parent=rna-XM_036159483.1;Dbxref=GeneID:432964,GenBank:XM_036159483.1,MGI:MGI:3588184;gbkey=mRNA;gene=Iqank1;product=IQ motif and ankyrin repeat containing 1%2C transcript variant X2;transcript_id=XM_036159483.1;extra_copy_number=0
CM058255.1	Liftoff	exon	73733767	73733821	.	+	.	ID=exon-XM_036159483.1-7;Parent=rna-XM_036159483.1;Dbxref=GeneID:432964,GenBank:XM_036159483.1,MGI:MGI:3588184;gbkey=mRNA;gene=Iqank1;product=IQ motif and ankyrin repeat containing 1%2C transcript variant X2;transcript_id=XM_036159483.1;extra_copy_number=0
CM058255.1	Liftoff	exon	73733929	73734021	.	+	.	ID=exon-XM_036159483.1-8;Parent=rna-XM_036159483.1;Dbxref=GeneID:432964,GenBank:XM_036159483.1,MGI:MGI:3588184;gbkey=mRNA;gene=Iqank1;product=IQ motif and ankyrin repeat containing 1%2C transcript variant X2;transcript_id=XM_036159483.1;extra_copy_number=0
CM058255.1	Liftoff	exon	73734284	73734392	.	+	.	ID=exon-XM_036159483.1-9;Parent=rna-XM_036159483.1;Dbxref=GeneID:432964,GenBank:XM_036159483.1,MGI:MGI:3588184;gbkey=mRNA;gene=Iqank1;product=IQ motif and ankyrin repeat containing 1%2C transcript variant X2;transcript_id=XM_036159483.1;extra_copy_number=0
CM058255.1	Liftoff	exon	73734497	73734590	.	+	.	ID=exon-XM_036159483.1-10;Parent=rna-XM_036159483.1;Dbxref=GeneID:432964,GenBank:XM_036159483.1,MGI:MGI:3588184;gbkey=mRNA;gene=Iqank1;product=IQ motif and ankyrin repeat containing 1%2C transcript variant X2;transcript_id=XM_036159483.1;extra_copy_number=0
CM058255.1	Liftoff	exon	73734665	73734799	.	+	.	ID=exon-XM_036159483.1-11;Parent=rna-XM_036159483.1;Dbxref=GeneID:432964,GenBank:XM_036159483.1,MGI:MGI:3588184;gbkey=mRNA;gene=Iqank1;product=IQ motif and ankyrin repeat containing 1%2C transcript variant X2;transcript_id=XM_036159483.1;extra_copy_number=0
CM058255.1	Liftoff	exon	73734870	73735204	.	+	.	ID=exon-XM_036159483.1-12;Parent=rna-XM_036159483.1;Dbxref=GeneID:432964,GenBank:XM_036159483.1,MGI:MGI:3588184;gbkey=mRNA;gene=Iqank1;product=IQ motif and ankyrin repeat containing 1%2C transcript variant X2;transcript_id=XM_036159483.1;extra_copy_number=0
CM058255.1	Liftoff	CDS	73721338	73721443	.	+	.	ID=cds-XP_036015376.1;Parent=rna-XM_036159483.1;Dbxref=GeneID:432964,GenBank:XP_036015376.1,MGI:MGI:3588184;Name=XP_036015376.1;gbkey=CDS;gene=Iqank1;product=IQ motif and ankyrin repeat domain-containing protein 1 isoform X2;protein_id=XP_036015376.1;extra_copy_number=0
CM058255.1	Liftoff	CDS	73722412	73722545	.	+	.	ID=cds-XP_036015376.1;Parent=rna-XM_036159483.1;Dbxref=GeneID:432964,GenBank:XP_036015376.1,MGI:MGI:3588184;Name=XP_036015376.1;gbkey=CDS;gene=Iqank1;product=IQ motif and ankyrin repeat domain-containing protein 1 isoform X2;protein_id=XP_036015376.1;extra_copy_number=0
CM058255.1	Liftoff	CDS	73722723	73722887	.	+	.	ID=cds-XP_036015376.1;Parent=rna-XM_036159483.1;Dbxref=GeneID:432964,GenBank:XP_036015376.1,MGI:MGI:3588184;Name=XP_036015376.1;gbkey=CDS;gene=Iqank1;product=IQ motif and ankyrin repeat domain-containing protein 1 isoform X2;protein_id=XP_036015376.1;extra_copy_number=0
CM058255.1	Liftoff	CDS	73722965	73723156	.	+	.	ID=cds-XP_036015376.1;Parent=rna-XM_036159483.1;Dbxref=GeneID:432964,GenBank:XP_036015376.1,MGI:MGI:3588184;Name=XP_036015376.1;gbkey=CDS;gene=Iqank1;product=IQ motif and ankyrin repeat domain-containing protein 1 isoform X2;protein_id=XP_036015376.1;extra_copy_number=0
CM058255.1	Liftoff	CDS	73723225	73723350	.	+	.	ID=cds-XP_036015376.1;Parent=rna-XM_036159483.1;Dbxref=GeneID:432964,GenBank:XP_036015376.1,MGI:MGI:3588184;Name=XP_036015376.1;gbkey=CDS;gene=Iqank1;product=IQ motif and ankyrin repeat domain-containing protein 1 isoform X2;protein_id=XP_036015376.1;extra_copy_number=0
CM058255.1	Liftoff	CDS	73733532	73733671	.	+	.	ID=cds-XP_036015376.1;Parent=rna-XM_036159483.1;Dbxref=GeneID:432964,GenBank:XP_036015376.1,MGI:MGI:3588184;Name=XP_036015376.1;gbkey=CDS;gene=Iqank1;product=IQ motif and ankyrin repeat domain-containing protein 1 isoform X2;protein_id=XP_036015376.1;extra_copy_number=0
CM058255.1	Liftoff	CDS	73733767	73733821	.	+	.	ID=cds-XP_036015376.1;Parent=rna-XM_036159483.1;Dbxref=GeneID:432964,GenBank:XP_036015376.1,MGI:MGI:3588184;Name=XP_036015376.1;gbkey=CDS;gene=Iqank1;product=IQ motif and ankyrin repeat domain-containing protein 1 isoform X2;protein_id=XP_036015376.1;extra_copy_number=0
CM058255.1	Liftoff	CDS	73733929	73734021	.	+	.	ID=cds-XP_036015376.1;Parent=rna-XM_036159483.1;Dbxref=GeneID:432964,GenBank:XP_036015376.1,MGI:MGI:3588184;Name=XP_036015376.1;gbkey=CDS;gene=Iqank1;product=IQ motif and ankyrin repeat domain-containing protein 1 isoform X2;protein_id=XP_036015376.1;extra_copy_number=0
CM058255.1	Liftoff	CDS	73734284	73734392	.	+	.	ID=cds-XP_036015376.1;Parent=rna-XM_036159483.1;Dbxref=GeneID:432964,GenBank:XP_036015376.1,MGI:MGI:3588184;Name=XP_036015376.1;gbkey=CDS;gene=Iqank1;product=IQ motif and ankyrin repeat domain-containing protein 1 isoform X2;protein_id=XP_036015376.1;extra_copy_number=0
CM058255.1	Liftoff	CDS	73734497	73734590	.	+	.	ID=cds-XP_036015376.1;Parent=rna-XM_036159483.1;Dbxref=GeneID:432964,GenBank:XP_036015376.1,MGI:MGI:3588184;Name=XP_036015376.1;gbkey=CDS;gene=Iqank1;product=IQ motif and ankyrin repeat domain-containing protein 1 isoform X2;protein_id=XP_036015376.1;extra_copy_number=0
CM058255.1	Liftoff	CDS	73734665	73734799	.	+	.	ID=cds-XP_036015376.1;Parent=rna-XM_036159483.1;Dbxref=GeneID:432964,GenBank:XP_036015376.1,MGI:MGI:3588184;Name=XP_036015376.1;gbkey=CDS;gene=Iqank1;product=IQ motif and ankyrin repeat domain-containing protein 1 isoform X2;protein_id=XP_036015376.1;extra_copy_number=0
CM058255.1	Liftoff	CDS	73734870	73735173	.	+	.	ID=cds-XP_036015376.1;Parent=rna-XM_036159483.1;Dbxref=GeneID:432964,GenBank:XP_036015376.1,MGI:MGI:3588184;Name=XP_036015376.1;gbkey=CDS;gene=Iqank1;product=IQ motif and ankyrin repeat domain-containing protein 1 isoform X2;protein_id=XP_036015376.1;extra_copy_number=0
CM058255.1	Liftoff	transcript	73697503	73734886	.	+	.	ID=rna-XR_004938850.1;Parent=gene-Iqank1;Dbxref=GeneID:432964,GenBank:XR_004938850.1,MGI:MGI:3588184;Name=XR_004938850.1;gbkey=misc_RNA;gene=Iqank1;model_evidence=Supporting evidence includes similarity to: 1 EST%2C 1 Protein%2C 2 long SRA reads%2C and 100%25 coverage of the annotated genomic feature by RNAseq alignments%2C including 5 samples with support for all annotated introns;product=IQ motif and ankyrin repeat containing 1%2C transcript variant X3;transcript_id=XR_004938850.1;extra_copy_number=0
CM058255.1	Liftoff	exon	73697503	73697977	.	+	.	ID=exon-XR_004938850.1-1;Parent=rna-XR_004938850.1;Dbxref=GeneID:432964,GenBank:XR_004938850.1,MGI:MGI:3588184;gbkey=misc_RNA;gene=Iqank1;product=IQ motif and ankyrin repeat containing 1%2C transcript variant X3;transcript_id=XR_004938850.1;extra_copy_number=0
CM058255.1	Liftoff	exon	73699367	73699455	.	+	.	ID=exon-XR_004938850.1-2;Parent=rna-XR_004938850.1;Dbxref=GeneID:432964,GenBank:XR_004938850.1,MGI:MGI:3588184;gbkey=misc_RNA;gene=Iqank1;product=IQ motif and ankyrin repeat containing 1%2C transcript variant X3;transcript_id=XR_004938850.1;extra_copy_number=0
CM058255.1	Liftoff	exon	73702943	73703029	.	+	.	ID=exon-XR_004938850.1-3;Parent=rna-XR_004938850.1;Dbxref=GeneID:432964,GenBank:XR_004938850.1,MGI:MGI:3588184;gbkey=misc_RNA;gene=Iqank1;product=IQ motif and ankyrin repeat containing 1%2C transcript variant X3;transcript_id=XR_004938850.1;extra_copy_number=0
CM058255.1	Liftoff	exon	73722412	73722545	.	+	.	ID=exon-XR_004938850.1-4;Parent=rna-XR_004938850.1;Dbxref=GeneID:432964,GenBank:XR_004938850.1,MGI:MGI:3588184;gbkey=misc_RNA;gene=Iqank1;product=IQ motif and ankyrin repeat containing 1%2C transcript variant X3;transcript_id=XR_004938850.1;extra_copy_number=0
CM058255.1	Liftoff	exon	73722723	73722887	.	+	.	ID=exon-XR_004938850.1-5;Parent=rna-XR_004938850.1;Dbxref=GeneID:432964,GenBank:XR_004938850.1,MGI:MGI:3588184;gbkey=misc_RNA;gene=Iqank1;product=IQ motif and ankyrin repeat containing 1%2C transcript variant X3;transcript_id=XR_004938850.1;extra_copy_number=0
CM058255.1	Liftoff	exon	73722965	73723156	.	+	.	ID=exon-XR_004938850.1-6;Parent=rna-XR_004938850.1;Dbxref=GeneID:432964,GenBank:XR_004938850.1,MGI:MGI:3588184;gbkey=misc_RNA;gene=Iqank1;product=IQ motif and ankyrin repeat containing 1%2C transcript variant X3;transcript_id=XR_004938850.1;extra_copy_number=0
CM058255.1	Liftoff	exon	73723225	73723350	.	+	.	ID=exon-XR_004938850.1-7;Parent=rna-XR_004938850.1;Dbxref=GeneID:432964,GenBank:XR_004938850.1,MGI:MGI:3588184;gbkey=misc_RNA;gene=Iqank1;product=IQ motif and ankyrin repeat containing 1%2C transcript variant X3;transcript_id=XR_004938850.1;extra_copy_number=0
CM058255.1	Liftoff	exon	73733532	73733671	.	+	.	ID=exon-XR_004938850.1-8;Parent=rna-XR_004938850.1;Dbxref=GeneID:432964,GenBank:XR_004938850.1,MGI:MGI:3588184;gbkey=misc_RNA;gene=Iqank1;product=IQ motif and ankyrin repeat containing 1%2C transcript variant X3;transcript_id=XR_004938850.1;extra_copy_number=0
CM058255.1	Liftoff	exon	73733767	73733821	.	+	.	ID=exon-XR_004938850.1-9;Parent=rna-XR_004938850.1;Dbxref=GeneID:432964,GenBank:XR_004938850.1,MGI:MGI:3588184;gbkey=misc_RNA;gene=Iqank1;product=IQ motif and ankyrin repeat containing 1%2C transcript variant X3;transcript_id=XR_004938850.1;extra_copy_number=0
CM058255.1	Liftoff	exon	73733929	73734021	.	+	.	ID=exon-XR_004938850.1-10;Parent=rna-XR_004938850.1;Dbxref=GeneID:432964,GenBank:XR_004938850.1,MGI:MGI:3588184;gbkey=misc_RNA;gene=Iqank1;product=IQ motif and ankyrin repeat containing 1%2C transcript variant X3;transcript_id=XR_004938850.1;extra_copy_number=0
CM058255.1	Liftoff	exon	73734497	73734590	.	+	.	ID=exon-XR_004938850.1-11;Parent=rna-XR_004938850.1;Dbxref=GeneID:432964,GenBank:XR_004938850.1,MGI:MGI:3588184;gbkey=misc_RNA;gene=Iqank1;product=IQ motif and ankyrin repeat containing 1%2C transcript variant X3;transcript_id=XR_004938850.1;extra_copy_number=0
CM058255.1	Liftoff	exon	73734665	73734799	.	+	.	ID=exon-XR_004938850.1-12;Parent=rna-XR_004938850.1;Dbxref=GeneID:432964,GenBank:XR_004938850.1,MGI:MGI:3588184;gbkey=misc_RNA;gene=Iqank1;product=IQ motif and ankyrin repeat containing 1%2C transcript variant X3;transcript_id=XR_004938850.1;extra_copy_number=0
CM058255.1	Liftoff	exon	73734870	73734886	.	+	.	ID=exon-XR_004938850.1-13;Parent=rna-XR_004938850.1;Dbxref=GeneID:432964,GenBank:XR_004938850.1,MGI:MGI:3588184;gbkey=misc_RNA;gene=Iqank1;product=IQ motif and ankyrin repeat containing 1%2C transcript variant X3;transcript_id=XR_004938850.1;extra_copy_number=0
CM058255.1	Liftoff	gene	73735385	73758006	.	-	.	ID=gene-Scrib;Dbxref=GeneID:105782,MGI:MGI:2145950;Name=Scrib;description=scribbled planar cell polarity;gbkey=Gene;gene=Scrib;gene_biotype=protein_coding;gene_synonym=Crc,CRIB,mKIAA0147,Scrb1,SCRIB1,vartul;coverage=1.0;sequence_ID=1.0;valid_ORFs=9;extra_copy_number=0;copy_num_ID=gene-Scrib_0
CM058255.1	Liftoff	mRNA	73735385	73757983	.	-	.	ID=rna-XM_006520238.4;Parent=gene-Scrib;Dbxref=GeneID:105782,GenBank:XM_006520238.4,MGI:MGI:2145950;Name=XM_006520238.4;gbkey=mRNA;gene=Scrib;model_evidence=Supporting evidence includes similarity to: 2 mRNAs%2C 93 ESTs%2C 7 Proteins%2C 337 long SRA reads%2C and 100%25 coverage of the annotated genomic feature by RNAseq alignments%2C including 44 samples with support for all annotated introns;product=scribbled planar cell polarity%2C transcript variant X1;transcript_id=XM_006520238.4;matches_ref_protein=True;valid_ORF=True;extra_copy_number=0
CM058255.1	Liftoff	exon	73735385	73735760	.	-	.	ID=exon-XM_006520238.4-38;Parent=rna-XM_006520238.4;Dbxref=GeneID:105782,GenBank:XM_006520238.4,MGI:MGI:2145950;gbkey=mRNA;gene=Scrib;product=scribbled planar cell polarity%2C transcript variant X1;transcript_id=XM_006520238.4;extra_copy_number=0
CM058255.1	Liftoff	exon	73735844	73735895	.	-	.	ID=exon-XM_006520238.4-37;Parent=rna-XM_006520238.4;Dbxref=GeneID:105782,GenBank:XM_006520238.4,MGI:MGI:2145950;gbkey=mRNA;gene=Scrib;product=scribbled planar cell polarity%2C transcript variant X1;transcript_id=XM_006520238.4;extra_copy_number=0
CM058255.1	Liftoff	exon	73736145	73736219	.	-	.	ID=exon-XM_006520238.4-36;Parent=rna-XM_006520238.4;Dbxref=GeneID:105782,GenBank:XM_006520238.4,MGI:MGI:2145950;gbkey=mRNA;gene=Scrib;product=scribbled planar cell polarity%2C transcript variant X1;transcript_id=XM_006520238.4;extra_copy_number=0
CM058255.1	Liftoff	exon	73736338	73736375	.	-	.	ID=exon-XM_006520238.4-35;Parent=rna-XM_006520238.4;Dbxref=GeneID:105782,GenBank:XM_006520238.4,MGI:MGI:2145950;gbkey=mRNA;gene=Scrib;product=scribbled planar cell polarity%2C transcript variant X1;transcript_id=XM_006520238.4;extra_copy_number=0
CM058255.1	Liftoff	exon	73736445	73736587	.	-	.	ID=exon-XM_006520238.4-34;Parent=rna-XM_006520238.4;Dbxref=GeneID:105782,GenBank:XM_006520238.4,MGI:MGI:2145950;gbkey=mRNA;gene=Scrib;product=scribbled planar cell polarity%2C transcript variant X1;transcript_id=XM_006520238.4;extra_copy_number=0
CM058255.1	Liftoff	exon	73736665	73736850	.	-	.	ID=exon-XM_006520238.4-33;Parent=rna-XM_006520238.4;Dbxref=GeneID:105782,GenBank:XM_006520238.4,MGI:MGI:2145950;gbkey=mRNA;gene=Scrib;product=scribbled planar cell polarity%2C transcript variant X1;transcript_id=XM_006520238.4;extra_copy_number=0
CM058255.1	Liftoff	exon	73736933	73737080	.	-	.	ID=exon-XM_006520238.4-32;Parent=rna-XM_006520238.4;Dbxref=GeneID:105782,GenBank:XM_006520238.4,MGI:MGI:2145950;gbkey=mRNA;gene=Scrib;product=scribbled planar cell polarity%2C transcript variant X1;transcript_id=XM_006520238.4;extra_copy_number=0
CM058255.1	Liftoff	exon	73737157	73737316	.	-	.	ID=exon-XM_006520238.4-31;Parent=rna-XM_006520238.4;Dbxref=GeneID:105782,GenBank:XM_006520238.4,MGI:MGI:2145950;gbkey=mRNA;gene=Scrib;product=scribbled planar cell polarity%2C transcript variant X1;transcript_id=XM_006520238.4;extra_copy_number=0
CM058255.1	Liftoff	exon	73737426	73737524	.	-	.	ID=exon-XM_006520238.4-30;Parent=rna-XM_006520238.4;Dbxref=GeneID:105782,GenBank:XM_006520238.4,MGI:MGI:2145950;gbkey=mRNA;gene=Scrib;product=scribbled planar cell polarity%2C transcript variant X1;transcript_id=XM_006520238.4;extra_copy_number=0
CM058255.1	Liftoff	exon	73737680	73737763	.	-	.	ID=exon-XM_006520238.4-29;Parent=rna-XM_006520238.4;Dbxref=GeneID:105782,GenBank:XM_006520238.4,MGI:MGI:2145950;gbkey=mRNA;gene=Scrib;product=scribbled planar cell polarity%2C transcript variant X1;transcript_id=XM_006520238.4;extra_copy_number=0
CM058255.1	Liftoff	exon	73738273	73738335	.	-	.	ID=exon-XM_006520238.4-28;Parent=rna-XM_006520238.4;Dbxref=GeneID:105782,GenBank:XM_006520238.4,MGI:MGI:2145950;gbkey=mRNA;gene=Scrib;product=scribbled planar cell polarity%2C transcript variant X1;transcript_id=XM_006520238.4;extra_copy_number=0
CM058255.1	Liftoff	exon	73739625	73739699	.	-	.	ID=exon-XM_006520238.4-27;Parent=rna-XM_006520238.4;Dbxref=GeneID:105782,GenBank:XM_006520238.4,MGI:MGI:2145950;gbkey=mRNA;gene=Scrib;product=scribbled planar cell polarity%2C transcript variant X1;transcript_id=XM_006520238.4;extra_copy_number=0
CM058255.1	Liftoff	exon	73739844	73739900	.	-	.	ID=exon-XM_006520238.4-26;Parent=rna-XM_006520238.4;Dbxref=GeneID:105782,GenBank:XM_006520238.4,MGI:MGI:2145950;gbkey=mRNA;gene=Scrib;product=scribbled planar cell polarity%2C transcript variant X1;transcript_id=XM_006520238.4;extra_copy_number=0
CM058255.1	Liftoff	exon	73739977	73740087	.	-	.	ID=exon-XM_006520238.4-25;Parent=rna-XM_006520238.4;Dbxref=GeneID:105782,GenBank:XM_006520238.4,MGI:MGI:2145950;gbkey=mRNA;gene=Scrib;product=scribbled planar cell polarity%2C transcript variant X1;transcript_id=XM_006520238.4;extra_copy_number=0
CM058255.1	Liftoff	exon	73745610	73745798	.	-	.	ID=exon-XM_006520238.4-24;Parent=rna-XM_006520238.4;Dbxref=GeneID:105782,GenBank:XM_006520238.4,MGI:MGI:2145950;gbkey=mRNA;gene=Scrib;product=scribbled planar cell polarity%2C transcript variant X1;transcript_id=XM_006520238.4;extra_copy_number=0
CM058255.1	Liftoff	exon	73745868	73746161	.	-	.	ID=exon-XM_006520238.4-23;Parent=rna-XM_006520238.4;Dbxref=GeneID:105782,GenBank:XM_006520238.4,MGI:MGI:2145950;gbkey=mRNA;gene=Scrib;product=scribbled planar cell polarity%2C transcript variant X1;transcript_id=XM_006520238.4;extra_copy_number=0
CM058255.1	Liftoff	exon	73746249	73746359	.	-	.	ID=exon-XM_006520238.4-22;Parent=rna-XM_006520238.4;Dbxref=GeneID:105782,GenBank:XM_006520238.4,MGI:MGI:2145950;gbkey=mRNA;gene=Scrib;product=scribbled planar cell polarity%2C transcript variant X1;transcript_id=XM_006520238.4;extra_copy_number=0
CM058255.1	Liftoff	exon	73747185	73747442	.	-	.	ID=exon-XM_006520238.4-21;Parent=rna-XM_006520238.4;Dbxref=GeneID:105782,GenBank:XM_006520238.4,MGI:MGI:2145950;gbkey=mRNA;gene=Scrib;product=scribbled planar cell polarity%2C transcript variant X1;transcript_id=XM_006520238.4;extra_copy_number=0
CM058255.1	Liftoff	exon	73747521	73747601	.	-	.	ID=exon-XM_006520238.4-20;Parent=rna-XM_006520238.4;Dbxref=GeneID:105782,GenBank:XM_006520238.4,MGI:MGI:2145950;gbkey=mRNA;gene=Scrib;product=scribbled planar cell polarity%2C transcript variant X1;transcript_id=XM_006520238.4;extra_copy_number=0
CM058255.1	Liftoff	exon	73747706	73748029	.	-	.	ID=exon-XM_006520238.4-19;Parent=rna-XM_006520238.4;Dbxref=GeneID:105782,GenBank:XM_006520238.4,MGI:MGI:2145950;gbkey=mRNA;gene=Scrib;product=scribbled planar cell polarity%2C transcript variant X1;transcript_id=XM_006520238.4;extra_copy_number=0
CM058255.1	Liftoff	exon	73748788	73748865	.	-	.	ID=exon-XM_006520238.4-18;Parent=rna-XM_006520238.4;Dbxref=GeneID:105782,GenBank:XM_006520238.4,MGI:MGI:2145950;gbkey=mRNA;gene=Scrib;product=scribbled planar cell polarity%2C transcript variant X1;transcript_id=XM_006520238.4;extra_copy_number=0
CM058255.1	Liftoff	exon	73749355	73749444	.	-	.	ID=exon-XM_006520238.4-17;Parent=rna-XM_006520238.4;Dbxref=GeneID:105782,GenBank:XM_006520238.4,MGI:MGI:2145950;gbkey=mRNA;gene=Scrib;product=scribbled planar cell polarity%2C transcript variant X1;transcript_id=XM_006520238.4;extra_copy_number=0
CM058255.1	Liftoff	exon	73749960	73750022	.	-	.	ID=exon-XM_006520238.4-16;Parent=rna-XM_006520238.4;Dbxref=GeneID:105782,GenBank:XM_006520238.4,MGI:MGI:2145950;gbkey=mRNA;gene=Scrib;product=scribbled planar cell polarity%2C transcript variant X1;transcript_id=XM_006520238.4;extra_copy_number=0
CM058255.1	Liftoff	exon	73750891	73751268	.	-	.	ID=exon-XM_006520238.4-15;Parent=rna-XM_006520238.4;Dbxref=GeneID:105782,GenBank:XM_006520238.4,MGI:MGI:2145950;gbkey=mRNA;gene=Scrib;product=scribbled planar cell polarity%2C transcript variant X1;transcript_id=XM_006520238.4;extra_copy_number=0
CM058255.1	Liftoff	exon	73751812	73751976	.	-	.	ID=exon-XM_006520238.4-14;Parent=rna-XM_006520238.4;Dbxref=GeneID:105782,GenBank:XM_006520238.4,MGI:MGI:2145950;gbkey=mRNA;gene=Scrib;product=scribbled planar cell polarity%2C transcript variant X1;transcript_id=XM_006520238.4;extra_copy_number=0
CM058255.1	Liftoff	exon	73752697	73752822	.	-	.	ID=exon-XM_006520238.4-13;Parent=rna-XM_006520238.4;Dbxref=GeneID:105782,GenBank:XM_006520238.4,MGI:MGI:2145950;gbkey=mRNA;gene=Scrib;product=scribbled planar cell polarity%2C transcript variant X1;transcript_id=XM_006520238.4;extra_copy_number=0
CM058255.1	Liftoff	exon	73752918	73753045	.	-	.	ID=exon-XM_006520238.4-12;Parent=rna-XM_006520238.4;Dbxref=GeneID:105782,GenBank:XM_006520238.4,MGI:MGI:2145950;gbkey=mRNA;gene=Scrib;product=scribbled planar cell polarity%2C transcript variant X1;transcript_id=XM_006520238.4;extra_copy_number=0
CM058255.1	Liftoff	exon	73753131	73753297	.	-	.	ID=exon-XM_006520238.4-11;Parent=rna-XM_006520238.4;Dbxref=GeneID:105782,GenBank:XM_006520238.4,MGI:MGI:2145950;gbkey=mRNA;gene=Scrib;product=scribbled planar cell polarity%2C transcript variant X1;transcript_id=XM_006520238.4;extra_copy_number=0
CM058255.1	Liftoff	exon	73753371	73753570	.	-	.	ID=exon-XM_006520238.4-10;Parent=rna-XM_006520238.4;Dbxref=GeneID:105782,GenBank:XM_006520238.4,MGI:MGI:2145950;gbkey=mRNA;gene=Scrib;product=scribbled planar cell polarity%2C transcript variant X1;transcript_id=XM_006520238.4;extra_copy_number=0
CM058255.1	Liftoff	exon	73754311	73754429	.	-	.	ID=exon-XM_006520238.4-9;Parent=rna-XM_006520238.4;Dbxref=GeneID:105782,GenBank:XM_006520238.4,MGI:MGI:2145950;gbkey=mRNA;gene=Scrib;product=scribbled planar cell polarity%2C transcript variant X1;transcript_id=XM_006520238.4;extra_copy_number=0
CM058255.1	Liftoff	exon	73754831	73754975	.	-	.	ID=exon-XM_006520238.4-8;Parent=rna-XM_006520238.4;Dbxref=GeneID:105782,GenBank:XM_006520238.4,MGI:MGI:2145950;gbkey=mRNA;gene=Scrib;product=scribbled planar cell polarity%2C transcript variant X1;transcript_id=XM_006520238.4;extra_copy_number=0
CM058255.1	Liftoff	exon	73755041	73755115	.	-	.	ID=exon-XM_006520238.4-7;Parent=rna-XM_006520238.4;Dbxref=GeneID:105782,GenBank:XM_006520238.4,MGI:MGI:2145950;gbkey=mRNA;gene=Scrib;product=scribbled planar cell polarity%2C transcript variant X1;transcript_id=XM_006520238.4;extra_copy_number=0
CM058255.1	Liftoff	exon	73755215	73755278	.	-	.	ID=exon-XM_006520238.4-6;Parent=rna-XM_006520238.4;Dbxref=GeneID:105782,GenBank:XM_006520238.4,MGI:MGI:2145950;gbkey=mRNA;gene=Scrib;product=scribbled planar cell polarity%2C transcript variant X1;transcript_id=XM_006520238.4;extra_copy_number=0
CM058255.1	Liftoff	exon	73755366	73755422	.	-	.	ID=exon-XM_006520238.4-5;Parent=rna-XM_006520238.4;Dbxref=GeneID:105782,GenBank:XM_006520238.4,MGI:MGI:2145950;gbkey=mRNA;gene=Scrib;product=scribbled planar cell polarity%2C transcript variant X1;transcript_id=XM_006520238.4;extra_copy_number=0
CM058255.1	Liftoff	exon	73755511	73755600	.	-	.	ID=exon-XM_006520238.4-4;Parent=rna-XM_006520238.4;Dbxref=GeneID:105782,GenBank:XM_006520238.4,MGI:MGI:2145950;gbkey=mRNA;gene=Scrib;product=scribbled planar cell polarity%2C transcript variant X1;transcript_id=XM_006520238.4;extra_copy_number=0
CM058255.1	Liftoff	exon	73755698	73755776	.	-	.	ID=exon-XM_006520238.4-3;Parent=rna-XM_006520238.4;Dbxref=GeneID:105782,GenBank:XM_006520238.4,MGI:MGI:2145950;gbkey=mRNA;gene=Scrib;product=scribbled planar cell polarity%2C transcript variant X1;transcript_id=XM_006520238.4;extra_copy_number=0
CM058255.1	Liftoff	exon	73755882	73755999	.	-	.	ID=exon-XM_006520238.4-2;Parent=rna-XM_006520238.4;Dbxref=GeneID:105782,GenBank:XM_006520238.4,MGI:MGI:2145950;gbkey=mRNA;gene=Scrib;product=scribbled planar cell polarity%2C transcript variant X1;transcript_id=XM_006520238.4;extra_copy_number=0
CM058255.1	Liftoff	exon	73757451	73757983	.	-	.	ID=exon-XM_006520238.4-1;Parent=rna-XM_006520238.4;Dbxref=GeneID:105782,GenBank:XM_006520238.4,MGI:MGI:2145950;gbkey=mRNA;gene=Scrib;product=scribbled planar cell polarity%2C transcript variant X1;transcript_id=XM_006520238.4;extra_copy_number=0
CM058255.1	Liftoff	CDS	73735615	73735760	.	-	.	ID=cds-XP_006520301.1;Parent=rna-XM_006520238.4;Dbxref=GeneID:105782,GenBank:XP_006520301.1,MGI:MGI:2145950;Name=XP_006520301.1;gbkey=CDS;gene=Scrib;product=protein scribble homolog isoform X1;protein_id=XP_006520301.1;extra_copy_number=0
CM058255.1	Liftoff	CDS	73735844	73735895	.	-	.	ID=cds-XP_006520301.1;Parent=rna-XM_006520238.4;Dbxref=GeneID:105782,GenBank:XP_006520301.1,MGI:MGI:2145950;Name=XP_006520301.1;gbkey=CDS;gene=Scrib;product=protein scribble homolog isoform X1;protein_id=XP_006520301.1;extra_copy_number=0
CM058255.1	Liftoff	CDS	73736145	73736219	.	-	.	ID=cds-XP_006520301.1;Parent=rna-XM_006520238.4;Dbxref=GeneID:105782,GenBank:XP_006520301.1,MGI:MGI:2145950;Name=XP_006520301.1;gbkey=CDS;gene=Scrib;product=protein scribble homolog isoform X1;protein_id=XP_006520301.1;extra_copy_number=0
CM058255.1	Liftoff	CDS	73736338	73736375	.	-	.	ID=cds-XP_006520301.1;Parent=rna-XM_006520238.4;Dbxref=GeneID:105782,GenBank:XP_006520301.1,MGI:MGI:2145950;Name=XP_006520301.1;gbkey=CDS;gene=Scrib;product=protein scribble homolog isoform X1;protein_id=XP_006520301.1;extra_copy_number=0
CM058255.1	Liftoff	CDS	73736445	73736587	.	-	.	ID=cds-XP_006520301.1;Parent=rna-XM_006520238.4;Dbxref=GeneID:105782,GenBank:XP_006520301.1,MGI:MGI:2145950;Name=XP_006520301.1;gbkey=CDS;gene=Scrib;product=protein scribble homolog isoform X1;protein_id=XP_006520301.1;extra_copy_number=0
CM058255.1	Liftoff	CDS	73736665	73736850	.	-	.	ID=cds-XP_006520301.1;Parent=rna-XM_006520238.4;Dbxref=GeneID:105782,GenBank:XP_006520301.1,MGI:MGI:2145950;Name=XP_006520301.1;gbkey=CDS;gene=Scrib;product=protein scribble homolog isoform X1;protein_id=XP_006520301.1;extra_copy_number=0
CM058255.1	Liftoff	CDS	73736933	73737080	.	-	.	ID=cds-XP_006520301.1;Parent=rna-XM_006520238.4;Dbxref=GeneID:105782,GenBank:XP_006520301.1,MGI:MGI:2145950;Name=XP_006520301.1;gbkey=CDS;gene=Scrib;product=protein scribble homolog isoform X1;protein_id=XP_006520301.1;extra_copy_number=0
CM058255.1	Liftoff	CDS	73737157	73737316	.	-	.	ID=cds-XP_006520301.1;Parent=rna-XM_006520238.4;Dbxref=GeneID:105782,GenBank:XP_006520301.1,MGI:MGI:2145950;Name=XP_006520301.1;gbkey=CDS;gene=Scrib;product=protein scribble homolog isoform X1;protein_id=XP_006520301.1;extra_copy_number=0
CM058255.1	Liftoff	CDS	73737426	73737524	.	-	.	ID=cds-XP_006520301.1;Parent=rna-XM_006520238.4;Dbxref=GeneID:105782,GenBank:XP_006520301.1,MGI:MGI:2145950;Name=XP_006520301.1;gbkey=CDS;gene=Scrib;product=protein scribble homolog isoform X1;protein_id=XP_006520301.1;extra_copy_number=0
CM058255.1	Liftoff	CDS	73737680	73737763	.	-	.	ID=cds-XP_006520301.1;Parent=rna-XM_006520238.4;Dbxref=GeneID:105782,GenBank:XP_006520301.1,MGI:MGI:2145950;Name=XP_006520301.1;gbkey=CDS;gene=Scrib;product=protein scribble homolog isoform X1;protein_id=XP_006520301.1;extra_copy_number=0
CM058255.1	Liftoff	CDS	73738273	73738335	.	-	.	ID=cds-XP_006520301.1;Parent=rna-XM_006520238.4;Dbxref=GeneID:105782,GenBank:XP_006520301.1,MGI:MGI:2145950;Name=XP_006520301.1;gbkey=CDS;gene=Scrib;product=protein scribble homolog isoform X1;protein_id=XP_006520301.1;extra_copy_number=0
CM058255.1	Liftoff	CDS	73739625	73739699	.	-	.	ID=cds-XP_006520301.1;Parent=rna-XM_006520238.4;Dbxref=GeneID:105782,GenBank:XP_006520301.1,MGI:MGI:2145950;Name=XP_006520301.1;gbkey=CDS;gene=Scrib;product=protein scribble homolog isoform X1;protein_id=XP_006520301.1;extra_copy_number=0
CM058255.1	Liftoff	CDS	73739844	73739900	.	-	.	ID=cds-XP_006520301.1;Parent=rna-XM_006520238.4;Dbxref=GeneID:105782,GenBank:XP_006520301.1,MGI:MGI:2145950;Name=XP_006520301.1;gbkey=CDS;gene=Scrib;product=protein scribble homolog isoform X1;protein_id=XP_006520301.1;extra_copy_number=0
CM058255.1	Liftoff	CDS	73739977	73740087	.	-	.	ID=cds-XP_006520301.1;Parent=rna-XM_006520238.4;Dbxref=GeneID:105782,GenBank:XP_006520301.1,MGI:MGI:2145950;Name=XP_006520301.1;gbkey=CDS;gene=Scrib;product=protein scribble homolog isoform X1;protein_id=XP_006520301.1;extra_copy_number=0
CM058255.1	Liftoff	CDS	73745610	73745798	.	-	.	ID=cds-XP_006520301.1;Parent=rna-XM_006520238.4;Dbxref=GeneID:105782,GenBank:XP_006520301.1,MGI:MGI:2145950;Name=XP_006520301.1;gbkey=CDS;gene=Scrib;product=protein scribble homolog isoform X1;protein_id=XP_006520301.1;extra_copy_number=0
CM058255.1	Liftoff	CDS	73745868	73746161	.	-	.	ID=cds-XP_006520301.1;Parent=rna-XM_006520238.4;Dbxref=GeneID:105782,GenBank:XP_006520301.1,MGI:MGI:2145950;Name=XP_006520301.1;gbkey=CDS;gene=Scrib;product=protein scribble homolog isoform X1;protein_id=XP_006520301.1;extra_copy_number=0
CM058255.1	Liftoff	CDS	73746249	73746359	.	-	.	ID=cds-XP_006520301.1;Parent=rna-XM_006520238.4;Dbxref=GeneID:105782,GenBank:XP_006520301.1,MGI:MGI:2145950;Name=XP_006520301.1;gbkey=CDS;gene=Scrib;product=protein scribble homolog isoform X1;protein_id=XP_006520301.1;extra_copy_number=0
CM058255.1	Liftoff	CDS	73747185	73747442	.	-	.	ID=cds-XP_006520301.1;Parent=rna-XM_006520238.4;Dbxref=GeneID:105782,GenBank:XP_006520301.1,MGI:MGI:2145950;Name=XP_006520301.1;gbkey=CDS;gene=Scrib;product=protein scribble homolog isoform X1;protein_id=XP_006520301.1;extra_copy_number=0
CM058255.1	Liftoff	CDS	73747521	73747601	.	-	.	ID=cds-XP_006520301.1;Parent=rna-XM_006520238.4;Dbxref=GeneID:105782,GenBank:XP_006520301.1,MGI:MGI:2145950;Name=XP_006520301.1;gbkey=CDS;gene=Scrib;product=protein scribble homolog isoform X1;protein_id=XP_006520301.1;extra_copy_number=0
CM058255.1	Liftoff	CDS	73747706	73748029	.	-	.	ID=cds-XP_006520301.1;Parent=rna-XM_006520238.4;Dbxref=GeneID:105782,GenBank:XP_006520301.1,MGI:MGI:2145950;Name=XP_006520301.1;gbkey=CDS;gene=Scrib;product=protein scribble homolog isoform X1;protein_id=XP_006520301.1;extra_copy_number=0
CM058255.1	Liftoff	CDS	73748788	73748865	.	-	.	ID=cds-XP_006520301.1;Parent=rna-XM_006520238.4;Dbxref=GeneID:105782,GenBank:XP_006520301.1,MGI:MGI:2145950;Name=XP_006520301.1;gbkey=CDS;gene=Scrib;product=protein scribble homolog isoform X1;protein_id=XP_006520301.1;extra_copy_number=0
CM058255.1	Liftoff	CDS	73749355	73749444	.	-	.	ID=cds-XP_006520301.1;Parent=rna-XM_006520238.4;Dbxref=GeneID:105782,GenBank:XP_006520301.1,MGI:MGI:2145950;Name=XP_006520301.1;gbkey=CDS;gene=Scrib;product=protein scribble homolog isoform X1;protein_id=XP_006520301.1;extra_copy_number=0
CM058255.1	Liftoff	CDS	73749960	73750022	.	-	.	ID=cds-XP_006520301.1;Parent=rna-XM_006520238.4;Dbxref=GeneID:105782,GenBank:XP_006520301.1,MGI:MGI:2145950;Name=XP_006520301.1;gbkey=CDS;gene=Scrib;product=protein scribble homolog isoform X1;protein_id=XP_006520301.1;extra_copy_number=0
CM058255.1	Liftoff	CDS	73750891	73751268	.	-	.	ID=cds-XP_006520301.1;Parent=rna-XM_006520238.4;Dbxref=GeneID:105782,GenBank:XP_006520301.1,MGI:MGI:2145950;Name=XP_006520301.1;gbkey=CDS;gene=Scrib;product=protein scribble homolog isoform X1;protein_id=XP_006520301.1;extra_copy_number=0
CM058255.1	Liftoff	CDS	73751812	73751976	.	-	.	ID=cds-XP_006520301.1;Parent=rna-XM_006520238.4;Dbxref=GeneID:105782,GenBank:XP_006520301.1,MGI:MGI:2145950;Name=XP_006520301.1;gbkey=CDS;gene=Scrib;product=protein scribble homolog isoform X1;protein_id=XP_006520301.1;extra_copy_number=0
CM058255.1	Liftoff	CDS	73752697	73752822	.	-	.	ID=cds-XP_006520301.1;Parent=rna-XM_006520238.4;Dbxref=GeneID:105782,GenBank:XP_006520301.1,MGI:MGI:2145950;Name=XP_006520301.1;gbkey=CDS;gene=Scrib;product=protein scribble homolog isoform X1;protein_id=XP_006520301.1;extra_copy_number=0
CM058255.1	Liftoff	CDS	73752918	73753045	.	-	.	ID=cds-XP_006520301.1;Parent=rna-XM_006520238.4;Dbxref=GeneID:105782,GenBank:XP_006520301.1,MGI:MGI:2145950;Name=XP_006520301.1;gbkey=CDS;gene=Scrib;product=protein scribble homolog isoform X1;protein_id=XP_006520301.1;extra_copy_number=0
CM058255.1	Liftoff	CDS	73753131	73753297	.	-	.	ID=cds-XP_006520301.1;Parent=rna-XM_006520238.4;Dbxref=GeneID:105782,GenBank:XP_006520301.1,MGI:MGI:2145950;Name=XP_006520301.1;gbkey=CDS;gene=Scrib;product=protein scribble homolog isoform X1;protein_id=XP_006520301.1;extra_copy_number=0
CM058255.1	Liftoff	CDS	73753371	73753570	.	-	.	ID=cds-XP_006520301.1;Parent=rna-XM_006520238.4;Dbxref=GeneID:105782,GenBank:XP_006520301.1,MGI:MGI:2145950;Name=XP_006520301.1;gbkey=CDS;gene=Scrib;product=protein scribble homolog isoform X1;protein_id=XP_006520301.1;extra_copy_number=0
CM058255.1	Liftoff	CDS	73754311	73754429	.	-	.	ID=cds-XP_006520301.1;Parent=rna-XM_006520238.4;Dbxref=GeneID:105782,GenBank:XP_006520301.1,MGI:MGI:2145950;Name=XP_006520301.1;gbkey=CDS;gene=Scrib;product=protein scribble homolog isoform X1;protein_id=XP_006520301.1;extra_copy_number=0
CM058255.1	Liftoff	CDS	73754831	73754975	.	-	.	ID=cds-XP_006520301.1;Parent=rna-XM_006520238.4;Dbxref=GeneID:105782,GenBank:XP_006520301.1,MGI:MGI:2145950;Name=XP_006520301.1;gbkey=CDS;gene=Scrib;product=protein scribble homolog isoform X1;protein_id=XP_006520301.1;extra_copy_number=0
CM058255.1	Liftoff	CDS	73755041	73755115	.	-	.	ID=cds-XP_006520301.1;Parent=rna-XM_006520238.4;Dbxref=GeneID:105782,GenBank:XP_006520301.1,MGI:MGI:2145950;Name=XP_006520301.1;gbkey=CDS;gene=Scrib;product=protein scribble homolog isoform X1;protein_id=XP_006520301.1;extra_copy_number=0
CM058255.1	Liftoff	CDS	73755215	73755278	.	-	.	ID=cds-XP_006520301.1;Parent=rna-XM_006520238.4;Dbxref=GeneID:105782,GenBank:XP_006520301.1,MGI:MGI:2145950;Name=XP_006520301.1;gbkey=CDS;gene=Scrib;product=protein scribble homolog isoform X1;protein_id=XP_006520301.1;extra_copy_number=0
CM058255.1	Liftoff	CDS	73755366	73755422	.	-	.	ID=cds-XP_006520301.1;Parent=rna-XM_006520238.4;Dbxref=GeneID:105782,GenBank:XP_006520301.1,MGI:MGI:2145950;Name=XP_006520301.1;gbkey=CDS;gene=Scrib;product=protein scribble homolog isoform X1;protein_id=XP_006520301.1;extra_copy_number=0
CM058255.1	Liftoff	CDS	73755511	73755600	.	-	.	ID=cds-XP_006520301.1;Parent=rna-XM_006520238.4;Dbxref=GeneID:105782,GenBank:XP_006520301.1,MGI:MGI:2145950;Name=XP_006520301.1;gbkey=CDS;gene=Scrib;product=protein scribble homolog isoform X1;protein_id=XP_006520301.1;extra_copy_number=0
CM058255.1	Liftoff	CDS	73755698	73755776	.	-	.	ID=cds-XP_006520301.1;Parent=rna-XM_006520238.4;Dbxref=GeneID:105782,GenBank:XP_006520301.1,MGI:MGI:2145950;Name=XP_006520301.1;gbkey=CDS;gene=Scrib;product=protein scribble homolog isoform X1;protein_id=XP_006520301.1;extra_copy_number=0
CM058255.1	Liftoff	CDS	73755882	73755999	.	-	.	ID=cds-XP_006520301.1;Parent=rna-XM_006520238.4;Dbxref=GeneID:105782,GenBank:XP_006520301.1,MGI:MGI:2145950;Name=XP_006520301.1;gbkey=CDS;gene=Scrib;product=protein scribble homolog isoform X1;protein_id=XP_006520301.1;extra_copy_number=0
CM058255.1	Liftoff	CDS	73757451	73757609	.	-	.	ID=cds-XP_006520301.1;Parent=rna-XM_006520238.4;Dbxref=GeneID:105782,GenBank:XP_006520301.1,MGI:MGI:2145950;Name=XP_006520301.1;gbkey=CDS;gene=Scrib;product=protein scribble homolog isoform X1;protein_id=XP_006520301.1;extra_copy_number=0
CM058255.1	Liftoff	mRNA	73735385	73757983	.	-	.	ID=rna-XM_006520239.5;Parent=gene-Scrib;Dbxref=GeneID:105782,GenBank:XM_006520239.5,MGI:MGI:2145950;Name=XM_006520239.5;gbkey=mRNA;gene=Scrib;model_evidence=Supporting evidence includes similarity to: 1 mRNA%2C 93 ESTs%2C 7 Proteins%2C 327 long SRA reads%2C and 100%25 coverage of the annotated genomic feature by RNAseq alignments%2C including 42 samples with support for all annotated introns;product=scribbled planar cell polarity%2C transcript variant X2;transcript_id=XM_006520239.5;matches_ref_protein=True;valid_ORF=True;extra_copy_number=0
CM058255.1	Liftoff	exon	73735385	73735760	.	-	.	ID=exon-XM_006520239.5-37;Parent=rna-XM_006520239.5;Dbxref=GeneID:105782,GenBank:XM_006520239.5,MGI:MGI:2145950;gbkey=mRNA;gene=Scrib;product=scribbled planar cell polarity%2C transcript variant X2;transcript_id=XM_006520239.5;extra_copy_number=0
CM058255.1	Liftoff	exon	73735844	73735895	.	-	.	ID=exon-XM_006520239.5-36;Parent=rna-XM_006520239.5;Dbxref=GeneID:105782,GenBank:XM_006520239.5,MGI:MGI:2145950;gbkey=mRNA;gene=Scrib;product=scribbled planar cell polarity%2C transcript variant X2;transcript_id=XM_006520239.5;extra_copy_number=0
CM058255.1	Liftoff	exon	73736145	73736219	.	-	.	ID=exon-XM_006520239.5-35;Parent=rna-XM_006520239.5;Dbxref=GeneID:105782,GenBank:XM_006520239.5,MGI:MGI:2145950;gbkey=mRNA;gene=Scrib;product=scribbled planar cell polarity%2C transcript variant X2;transcript_id=XM_006520239.5;extra_copy_number=0
CM058255.1	Liftoff	exon	73736338	73736375	.	-	.	ID=exon-XM_006520239.5-34;Parent=rna-XM_006520239.5;Dbxref=GeneID:105782,GenBank:XM_006520239.5,MGI:MGI:2145950;gbkey=mRNA;gene=Scrib;product=scribbled planar cell polarity%2C transcript variant X2;transcript_id=XM_006520239.5;extra_copy_number=0
CM058255.1	Liftoff	exon	73736445	73736587	.	-	.	ID=exon-XM_006520239.5-33;Parent=rna-XM_006520239.5;Dbxref=GeneID:105782,GenBank:XM_006520239.5,MGI:MGI:2145950;gbkey=mRNA;gene=Scrib;product=scribbled planar cell polarity%2C transcript variant X2;transcript_id=XM_006520239.5;extra_copy_number=0
CM058255.1	Liftoff	exon	73736665	73736850	.	-	.	ID=exon-XM_006520239.5-32;Parent=rna-XM_006520239.5;Dbxref=GeneID:105782,GenBank:XM_006520239.5,MGI:MGI:2145950;gbkey=mRNA;gene=Scrib;product=scribbled planar cell polarity%2C transcript variant X2;transcript_id=XM_006520239.5;extra_copy_number=0
CM058255.1	Liftoff	exon	73736933	73737080	.	-	.	ID=exon-XM_006520239.5-31;Parent=rna-XM_006520239.5;Dbxref=GeneID:105782,GenBank:XM_006520239.5,MGI:MGI:2145950;gbkey=mRNA;gene=Scrib;product=scribbled planar cell polarity%2C transcript variant X2;transcript_id=XM_006520239.5;extra_copy_number=0
CM058255.1	Liftoff	exon	73737157	73737316	.	-	.	ID=exon-XM_006520239.5-30;Parent=rna-XM_006520239.5;Dbxref=GeneID:105782,GenBank:XM_006520239.5,MGI:MGI:2145950;gbkey=mRNA;gene=Scrib;product=scribbled planar cell polarity%2C transcript variant X2;transcript_id=XM_006520239.5;extra_copy_number=0
CM058255.1	Liftoff	exon	73737426	73737524	.	-	.	ID=exon-XM_006520239.5-29;Parent=rna-XM_006520239.5;Dbxref=GeneID:105782,GenBank:XM_006520239.5,MGI:MGI:2145950;gbkey=mRNA;gene=Scrib;product=scribbled planar cell polarity%2C transcript variant X2;transcript_id=XM_006520239.5;extra_copy_number=0
CM058255.1	Liftoff	exon	73737680	73737763	.	-	.	ID=exon-XM_006520239.5-28;Parent=rna-XM_006520239.5;Dbxref=GeneID:105782,GenBank:XM_006520239.5,MGI:MGI:2145950;gbkey=mRNA;gene=Scrib;product=scribbled planar cell polarity%2C transcript variant X2;transcript_id=XM_006520239.5;extra_copy_number=0
CM058255.1	Liftoff	exon	73738273	73738335	.	-	.	ID=exon-XM_006520239.5-27;Parent=rna-XM_006520239.5;Dbxref=GeneID:105782,GenBank:XM_006520239.5,MGI:MGI:2145950;gbkey=mRNA;gene=Scrib;product=scribbled planar cell polarity%2C transcript variant X2;transcript_id=XM_006520239.5;extra_copy_number=0
CM058255.1	Liftoff	exon	73739625	73739699	.	-	.	ID=exon-XM_006520239.5-26;Parent=rna-XM_006520239.5;Dbxref=GeneID:105782,GenBank:XM_006520239.5,MGI:MGI:2145950;gbkey=mRNA;gene=Scrib;product=scribbled planar cell polarity%2C transcript variant X2;transcript_id=XM_006520239.5;extra_copy_number=0
CM058255.1	Liftoff	exon	73739844	73739900	.	-	.	ID=exon-XM_006520239.5-25;Parent=rna-XM_006520239.5;Dbxref=GeneID:105782,GenBank:XM_006520239.5,MGI:MGI:2145950;gbkey=mRNA;gene=Scrib;product=scribbled planar cell polarity%2C transcript variant X2;transcript_id=XM_006520239.5;extra_copy_number=0
CM058255.1	Liftoff	exon	73739977	73740087	.	-	.	ID=exon-XM_006520239.5-24;Parent=rna-XM_006520239.5;Dbxref=GeneID:105782,GenBank:XM_006520239.5,MGI:MGI:2145950;gbkey=mRNA;gene=Scrib;product=scribbled planar cell polarity%2C transcript variant X2;transcript_id=XM_006520239.5;extra_copy_number=0
CM058255.1	Liftoff	exon	73745610	73745798	.	-	.	ID=exon-XM_006520239.5-23;Parent=rna-XM_006520239.5;Dbxref=GeneID:105782,GenBank:XM_006520239.5,MGI:MGI:2145950;gbkey=mRNA;gene=Scrib;product=scribbled planar cell polarity%2C transcript variant X2;transcript_id=XM_006520239.5;extra_copy_number=0
CM058255.1	Liftoff	exon	73745868	73746161	.	-	.	ID=exon-XM_006520239.5-22;Parent=rna-XM_006520239.5;Dbxref=GeneID:105782,GenBank:XM_006520239.5,MGI:MGI:2145950;gbkey=mRNA;gene=Scrib;product=scribbled planar cell polarity%2C transcript variant X2;transcript_id=XM_006520239.5;extra_copy_number=0
CM058255.1	Liftoff	exon	73746249	73746359	.	-	.	ID=exon-XM_006520239.5-21;Parent=rna-XM_006520239.5;Dbxref=GeneID:105782,GenBank:XM_006520239.5,MGI:MGI:2145950;gbkey=mRNA;gene=Scrib;product=scribbled planar cell polarity%2C transcript variant X2;transcript_id=XM_006520239.5;extra_copy_number=0
CM058255.1	Liftoff	exon	73747185	73747442	.	-	.	ID=exon-XM_006520239.5-20;Parent=rna-XM_006520239.5;Dbxref=GeneID:105782,GenBank:XM_006520239.5,MGI:MGI:2145950;gbkey=mRNA;gene=Scrib;product=scribbled planar cell polarity%2C transcript variant X2;transcript_id=XM_006520239.5;extra_copy_number=0
CM058255.1	Liftoff	exon	73747521	73747601	.	-	.	ID=exon-XM_006520239.5-19;Parent=rna-XM_006520239.5;Dbxref=GeneID:105782,GenBank:XM_006520239.5,MGI:MGI:2145950;gbkey=mRNA;gene=Scrib;product=scribbled planar cell polarity%2C transcript variant X2;transcript_id=XM_006520239.5;extra_copy_number=0
CM058255.1	Liftoff	exon	73747706	73748029	.	-	.	ID=exon-XM_006520239.5-18;Parent=rna-XM_006520239.5;Dbxref=GeneID:105782,GenBank:XM_006520239.5,MGI:MGI:2145950;gbkey=mRNA;gene=Scrib;product=scribbled planar cell polarity%2C transcript variant X2;transcript_id=XM_006520239.5;extra_copy_number=0
CM058255.1	Liftoff	exon	73748788	73748865	.	-	.	ID=exon-XM_006520239.5-17;Parent=rna-XM_006520239.5;Dbxref=GeneID:105782,GenBank:XM_006520239.5,MGI:MGI:2145950;gbkey=mRNA;gene=Scrib;product=scribbled planar cell polarity%2C transcript variant X2;transcript_id=XM_006520239.5;extra_copy_number=0
CM058255.1	Liftoff	exon	73749355	73749444	.	-	.	ID=exon-XM_006520239.5-16;Parent=rna-XM_006520239.5;Dbxref=GeneID:105782,GenBank:XM_006520239.5,MGI:MGI:2145950;gbkey=mRNA;gene=Scrib;product=scribbled planar cell polarity%2C transcript variant X2;transcript_id=XM_006520239.5;extra_copy_number=0
CM058255.1	Liftoff	exon	73750891	73751268	.	-	.	ID=exon-XM_006520239.5-15;Parent=rna-XM_006520239.5;Dbxref=GeneID:105782,GenBank:XM_006520239.5,MGI:MGI:2145950;gbkey=mRNA;gene=Scrib;product=scribbled planar cell polarity%2C transcript variant X2;transcript_id=XM_006520239.5;extra_copy_number=0
CM058255.1	Liftoff	exon	73751812	73751976	.	-	.	ID=exon-XM_006520239.5-14;Parent=rna-XM_006520239.5;Dbxref=GeneID:105782,GenBank:XM_006520239.5,MGI:MGI:2145950;gbkey=mRNA;gene=Scrib;product=scribbled planar cell polarity%2C transcript variant X2;transcript_id=XM_006520239.5;extra_copy_number=0
CM058255.1	Liftoff	exon	73752697	73752822	.	-	.	ID=exon-XM_006520239.5-13;Parent=rna-XM_006520239.5;Dbxref=GeneID:105782,GenBank:XM_006520239.5,MGI:MGI:2145950;gbkey=mRNA;gene=Scrib;product=scribbled planar cell polarity%2C transcript variant X2;transcript_id=XM_006520239.5;extra_copy_number=0
CM058255.1	Liftoff	exon	73752918	73753048	.	-	.	ID=exon-XM_006520239.5-12;Parent=rna-XM_006520239.5;Dbxref=GeneID:105782,GenBank:XM_006520239.5,MGI:MGI:2145950;gbkey=mRNA;gene=Scrib;product=scribbled planar cell polarity%2C transcript variant X2;transcript_id=XM_006520239.5;extra_copy_number=0
CM058255.1	Liftoff	exon	73753131	73753297	.	-	.	ID=exon-XM_006520239.5-11;Parent=rna-XM_006520239.5;Dbxref=GeneID:105782,GenBank:XM_006520239.5,MGI:MGI:2145950;gbkey=mRNA;gene=Scrib;product=scribbled planar cell polarity%2C transcript variant X2;transcript_id=XM_006520239.5;extra_copy_number=0
CM058255.1	Liftoff	exon	73753371	73753570	.	-	.	ID=exon-XM_006520239.5-10;Parent=rna-XM_006520239.5;Dbxref=GeneID:105782,GenBank:XM_006520239.5,MGI:MGI:2145950;gbkey=mRNA;gene=Scrib;product=scribbled planar cell polarity%2C transcript variant X2;transcript_id=XM_006520239.5;extra_copy_number=0
CM058255.1	Liftoff	exon	73754311	73754429	.	-	.	ID=exon-XM_006520239.5-9;Parent=rna-XM_006520239.5;Dbxref=GeneID:105782,GenBank:XM_006520239.5,MGI:MGI:2145950;gbkey=mRNA;gene=Scrib;product=scribbled planar cell polarity%2C transcript variant X2;transcript_id=XM_006520239.5;extra_copy_number=0
CM058255.1	Liftoff	exon	73754831	73754975	.	-	.	ID=exon-XM_006520239.5-8;Parent=rna-XM_006520239.5;Dbxref=GeneID:105782,GenBank:XM_006520239.5,MGI:MGI:2145950;gbkey=mRNA;gene=Scrib;product=scribbled planar cell polarity%2C transcript variant X2;transcript_id=XM_006520239.5;extra_copy_number=0
CM058255.1	Liftoff	exon	73755041	73755115	.	-	.	ID=exon-XM_006520239.5-7;Parent=rna-XM_006520239.5;Dbxref=GeneID:105782,GenBank:XM_006520239.5,MGI:MGI:2145950;gbkey=mRNA;gene=Scrib;product=scribbled planar cell polarity%2C transcript variant X2;transcript_id=XM_006520239.5;extra_copy_number=0
CM058255.1	Liftoff	exon	73755215	73755278	.	-	.	ID=exon-XM_006520239.5-6;Parent=rna-XM_006520239.5;Dbxref=GeneID:105782,GenBank:XM_006520239.5,MGI:MGI:2145950;gbkey=mRNA;gene=Scrib;product=scribbled planar cell polarity%2C transcript variant X2;transcript_id=XM_006520239.5;extra_copy_number=0
CM058255.1	Liftoff	exon	73755366	73755422	.	-	.	ID=exon-XM_006520239.5-5;Parent=rna-XM_006520239.5;Dbxref=GeneID:105782,GenBank:XM_006520239.5,MGI:MGI:2145950;gbkey=mRNA;gene=Scrib;product=scribbled planar cell polarity%2C transcript variant X2;transcript_id=XM_006520239.5;extra_copy_number=0
CM058255.1	Liftoff	exon	73755511	73755600	.	-	.	ID=exon-XM_006520239.5-4;Parent=rna-XM_006520239.5;Dbxref=GeneID:105782,GenBank:XM_006520239.5,MGI:MGI:2145950;gbkey=mRNA;gene=Scrib;product=scribbled planar cell polarity%2C transcript variant X2;transcript_id=XM_006520239.5;extra_copy_number=0
CM058255.1	Liftoff	exon	73755698	73755776	.	-	.	ID=exon-XM_006520239.5-3;Parent=rna-XM_006520239.5;Dbxref=GeneID:105782,GenBank:XM_006520239.5,MGI:MGI:2145950;gbkey=mRNA;gene=Scrib;product=scribbled planar cell polarity%2C transcript variant X2;transcript_id=XM_006520239.5;extra_copy_number=0
CM058255.1	Liftoff	exon	73755882	73755999	.	-	.	ID=exon-XM_006520239.5-2;Parent=rna-XM_006520239.5;Dbxref=GeneID:105782,GenBank:XM_006520239.5,MGI:MGI:2145950;gbkey=mRNA;gene=Scrib;product=scribbled planar cell polarity%2C transcript variant X2;transcript_id=XM_006520239.5;extra_copy_number=0
CM058255.1	Liftoff	exon	73757451	73757983	.	-	.	ID=exon-XM_006520239.5-1;Parent=rna-XM_006520239.5;Dbxref=GeneID:105782,GenBank:XM_006520239.5,MGI:MGI:2145950;gbkey=mRNA;gene=Scrib;product=scribbled planar cell polarity%2C transcript variant X2;transcript_id=XM_006520239.5;extra_copy_number=0
CM058255.1	Liftoff	CDS	73735615	73735760	.	-	.	ID=cds-XP_006520302.1;Parent=rna-XM_006520239.5;Dbxref=GeneID:105782,GenBank:XP_006520302.1,MGI:MGI:2145950;Name=XP_006520302.1;gbkey=CDS;gene=Scrib;product=protein scribble homolog isoform X2;protein_id=XP_006520302.1;extra_copy_number=0
CM058255.1	Liftoff	CDS	73735844	73735895	.	-	.	ID=cds-XP_006520302.1;Parent=rna-XM_006520239.5;Dbxref=GeneID:105782,GenBank:XP_006520302.1,MGI:MGI:2145950;Name=XP_006520302.1;gbkey=CDS;gene=Scrib;product=protein scribble homolog isoform X2;protein_id=XP_006520302.1;extra_copy_number=0
CM058255.1	Liftoff	CDS	73736145	73736219	.	-	.	ID=cds-XP_006520302.1;Parent=rna-XM_006520239.5;Dbxref=GeneID:105782,GenBank:XP_006520302.1,MGI:MGI:2145950;Name=XP_006520302.1;gbkey=CDS;gene=Scrib;product=protein scribble homolog isoform X2;protein_id=XP_006520302.1;extra_copy_number=0
CM058255.1	Liftoff	CDS	73736338	73736375	.	-	.	ID=cds-XP_006520302.1;Parent=rna-XM_006520239.5;Dbxref=GeneID:105782,GenBank:XP_006520302.1,MGI:MGI:2145950;Name=XP_006520302.1;gbkey=CDS;gene=Scrib;product=protein scribble homolog isoform X2;protein_id=XP_006520302.1;extra_copy_number=0
CM058255.1	Liftoff	CDS	73736445	73736587	.	-	.	ID=cds-XP_006520302.1;Parent=rna-XM_006520239.5;Dbxref=GeneID:105782,GenBank:XP_006520302.1,MGI:MGI:2145950;Name=XP_006520302.1;gbkey=CDS;gene=Scrib;product=protein scribble homolog isoform X2;protein_id=XP_006520302.1;extra_copy_number=0
CM058255.1	Liftoff	CDS	73736665	73736850	.	-	.	ID=cds-XP_006520302.1;Parent=rna-XM_006520239.5;Dbxref=GeneID:105782,GenBank:XP_006520302.1,MGI:MGI:2145950;Name=XP_006520302.1;gbkey=CDS;gene=Scrib;product=protein scribble homolog isoform X2;protein_id=XP_006520302.1;extra_copy_number=0
CM058255.1	Liftoff	CDS	73736933	73737080	.	-	.	ID=cds-XP_006520302.1;Parent=rna-XM_006520239.5;Dbxref=GeneID:105782,GenBank:XP_006520302.1,MGI:MGI:2145950;Name=XP_006520302.1;gbkey=CDS;gene=Scrib;product=protein scribble homolog isoform X2;protein_id=XP_006520302.1;extra_copy_number=0
CM058255.1	Liftoff	CDS	73737157	73737316	.	-	.	ID=cds-XP_006520302.1;Parent=rna-XM_006520239.5;Dbxref=GeneID:105782,GenBank:XP_006520302.1,MGI:MGI:2145950;Name=XP_006520302.1;gbkey=CDS;gene=Scrib;product=protein scribble homolog isoform X2;protein_id=XP_006520302.1;extra_copy_number=0
CM058255.1	Liftoff	CDS	73737426	73737524	.	-	.	ID=cds-XP_006520302.1;Parent=rna-XM_006520239.5;Dbxref=GeneID:105782,GenBank:XP_006520302.1,MGI:MGI:2145950;Name=XP_006520302.1;gbkey=CDS;gene=Scrib;product=protein scribble homolog isoform X2;protein_id=XP_006520302.1;extra_copy_number=0
CM058255.1	Liftoff	CDS	73737680	73737763	.	-	.	ID=cds-XP_006520302.1;Parent=rna-XM_006520239.5;Dbxref=GeneID:105782,GenBank:XP_006520302.1,MGI:MGI:2145950;Name=XP_006520302.1;gbkey=CDS;gene=Scrib;product=protein scribble homolog isoform X2;protein_id=XP_006520302.1;extra_copy_number=0
CM058255.1	Liftoff	CDS	73738273	73738335	.	-	.	ID=cds-XP_006520302.1;Parent=rna-XM_006520239.5;Dbxref=GeneID:105782,GenBank:XP_006520302.1,MGI:MGI:2145950;Name=XP_006520302.1;gbkey=CDS;gene=Scrib;product=protein scribble homolog isoform X2;protein_id=XP_006520302.1;extra_copy_number=0
CM058255.1	Liftoff	CDS	73739625	73739699	.	-	.	ID=cds-XP_006520302.1;Parent=rna-XM_006520239.5;Dbxref=GeneID:105782,GenBank:XP_006520302.1,MGI:MGI:2145950;Name=XP_006520302.1;gbkey=CDS;gene=Scrib;product=protein scribble homolog isoform X2;protein_id=XP_006520302.1;extra_copy_number=0
CM058255.1	Liftoff	CDS	73739844	73739900	.	-	.	ID=cds-XP_006520302.1;Parent=rna-XM_006520239.5;Dbxref=GeneID:105782,GenBank:XP_006520302.1,MGI:MGI:2145950;Name=XP_006520302.1;gbkey=CDS;gene=Scrib;product=protein scribble homolog isoform X2;protein_id=XP_006520302.1;extra_copy_number=0
CM058255.1	Liftoff	CDS	73739977	73740087	.	-	.	ID=cds-XP_006520302.1;Parent=rna-XM_006520239.5;Dbxref=GeneID:105782,GenBank:XP_006520302.1,MGI:MGI:2145950;Name=XP_006520302.1;gbkey=CDS;gene=Scrib;product=protein scribble homolog isoform X2;protein_id=XP_006520302.1;extra_copy_number=0
CM058255.1	Liftoff	CDS	73745610	73745798	.	-	.	ID=cds-XP_006520302.1;Parent=rna-XM_006520239.5;Dbxref=GeneID:105782,GenBank:XP_006520302.1,MGI:MGI:2145950;Name=XP_006520302.1;gbkey=CDS;gene=Scrib;product=protein scribble homolog isoform X2;protein_id=XP_006520302.1;extra_copy_number=0
CM058255.1	Liftoff	CDS	73745868	73746161	.	-	.	ID=cds-XP_006520302.1;Parent=rna-XM_006520239.5;Dbxref=GeneID:105782,GenBank:XP_006520302.1,MGI:MGI:2145950;Name=XP_006520302.1;gbkey=CDS;gene=Scrib;product=protein scribble homolog isoform X2;protein_id=XP_006520302.1;extra_copy_number=0
CM058255.1	Liftoff	CDS	73746249	73746359	.	-	.	ID=cds-XP_006520302.1;Parent=rna-XM_006520239.5;Dbxref=GeneID:105782,GenBank:XP_006520302.1,MGI:MGI:2145950;Name=XP_006520302.1;gbkey=CDS;gene=Scrib;product=protein scribble homolog isoform X2;protein_id=XP_006520302.1;extra_copy_number=0
CM058255.1	Liftoff	CDS	73747185	73747442	.	-	.	ID=cds-XP_006520302.1;Parent=rna-XM_006520239.5;Dbxref=GeneID:105782,GenBank:XP_006520302.1,MGI:MGI:2145950;Name=XP_006520302.1;gbkey=CDS;gene=Scrib;product=protein scribble homolog isoform X2;protein_id=XP_006520302.1;extra_copy_number=0
CM058255.1	Liftoff	CDS	73747521	73747601	.	-	.	ID=cds-XP_006520302.1;Parent=rna-XM_006520239.5;Dbxref=GeneID:105782,GenBank:XP_006520302.1,MGI:MGI:2145950;Name=XP_006520302.1;gbkey=CDS;gene=Scrib;product=protein scribble homolog isoform X2;protein_id=XP_006520302.1;extra_copy_number=0
CM058255.1	Liftoff	CDS	73747706	73748029	.	-	.	ID=cds-XP_006520302.1;Parent=rna-XM_006520239.5;Dbxref=GeneID:105782,GenBank:XP_006520302.1,MGI:MGI:2145950;Name=XP_006520302.1;gbkey=CDS;gene=Scrib;product=protein scribble homolog isoform X2;protein_id=XP_006520302.1;extra_copy_number=0
CM058255.1	Liftoff	CDS	73748788	73748865	.	-	.	ID=cds-XP_006520302.1;Parent=rna-XM_006520239.5;Dbxref=GeneID:105782,GenBank:XP_006520302.1,MGI:MGI:2145950;Name=XP_006520302.1;gbkey=CDS;gene=Scrib;product=protein scribble homolog isoform X2;protein_id=XP_006520302.1;extra_copy_number=0
CM058255.1	Liftoff	CDS	73749355	73749444	.	-	.	ID=cds-XP_006520302.1;Parent=rna-XM_006520239.5;Dbxref=GeneID:105782,GenBank:XP_006520302.1,MGI:MGI:2145950;Name=XP_006520302.1;gbkey=CDS;gene=Scrib;product=protein scribble homolog isoform X2;protein_id=XP_006520302.1;extra_copy_number=0
CM058255.1	Liftoff	CDS	73750891	73751268	.	-	.	ID=cds-XP_006520302.1;Parent=rna-XM_006520239.5;Dbxref=GeneID:105782,GenBank:XP_006520302.1,MGI:MGI:2145950;Name=XP_006520302.1;gbkey=CDS;gene=Scrib;product=protein scribble homolog isoform X2;protein_id=XP_006520302.1;extra_copy_number=0
CM058255.1	Liftoff	CDS	73751812	73751976	.	-	.	ID=cds-XP_006520302.1;Parent=rna-XM_006520239.5;Dbxref=GeneID:105782,GenBank:XP_006520302.1,MGI:MGI:2145950;Name=XP_006520302.1;gbkey=CDS;gene=Scrib;product=protein scribble homolog isoform X2;protein_id=XP_006520302.1;extra_copy_number=0
CM058255.1	Liftoff	CDS	73752697	73752822	.	-	.	ID=cds-XP_006520302.1;Parent=rna-XM_006520239.5;Dbxref=GeneID:105782,GenBank:XP_006520302.1,MGI:MGI:2145950;Name=XP_006520302.1;gbkey=CDS;gene=Scrib;product=protein scribble homolog isoform X2;protein_id=XP_006520302.1;extra_copy_number=0
CM058255.1	Liftoff	CDS	73752918	73753048	.	-	.	ID=cds-XP_006520302.1;Parent=rna-XM_006520239.5;Dbxref=GeneID:105782,GenBank:XP_006520302.1,MGI:MGI:2145950;Name=XP_006520302.1;gbkey=CDS;gene=Scrib;product=protein scribble homolog isoform X2;protein_id=XP_006520302.1;extra_copy_number=0
CM058255.1	Liftoff	CDS	73753131	73753297	.	-	.	ID=cds-XP_006520302.1;Parent=rna-XM_006520239.5;Dbxref=GeneID:105782,GenBank:XP_006520302.1,MGI:MGI:2145950;Name=XP_006520302.1;gbkey=CDS;gene=Scrib;product=protein scribble homolog isoform X2;protein_id=XP_006520302.1;extra_copy_number=0
CM058255.1	Liftoff	CDS	73753371	73753570	.	-	.	ID=cds-XP_006520302.1;Parent=rna-XM_006520239.5;Dbxref=GeneID:105782,GenBank:XP_006520302.1,MGI:MGI:2145950;Name=XP_006520302.1;gbkey=CDS;gene=Scrib;product=protein scribble homolog isoform X2;protein_id=XP_006520302.1;extra_copy_number=0
CM058255.1	Liftoff	CDS	73754311	73754429	.	-	.	ID=cds-XP_006520302.1;Parent=rna-XM_006520239.5;Dbxref=GeneID:105782,GenBank:XP_006520302.1,MGI:MGI:2145950;Name=XP_006520302.1;gbkey=CDS;gene=Scrib;product=protein scribble homolog isoform X2;protein_id=XP_006520302.1;extra_copy_number=0
CM058255.1	Liftoff	CDS	73754831	73754975	.	-	.	ID=cds-XP_006520302.1;Parent=rna-XM_006520239.5;Dbxref=GeneID:105782,GenBank:XP_006520302.1,MGI:MGI:2145950;Name=XP_006520302.1;gbkey=CDS;gene=Scrib;product=protein scribble homolog isoform X2;protein_id=XP_006520302.1;extra_copy_number=0
CM058255.1	Liftoff	CDS	73755041	73755115	.	-	.	ID=cds-XP_006520302.1;Parent=rna-XM_006520239.5;Dbxref=GeneID:105782,GenBank:XP_006520302.1,MGI:MGI:2145950;Name=XP_006520302.1;gbkey=CDS;gene=Scrib;product=protein scribble homolog isoform X2;protein_id=XP_006520302.1;extra_copy_number=0
CM058255.1	Liftoff	CDS	73755215	73755278	.	-	.	ID=cds-XP_006520302.1;Parent=rna-XM_006520239.5;Dbxref=GeneID:105782,GenBank:XP_006520302.1,MGI:MGI:2145950;Name=XP_006520302.1;gbkey=CDS;gene=Scrib;product=protein scribble homolog isoform X2;protein_id=XP_006520302.1;extra_copy_number=0
CM058255.1	Liftoff	CDS	73755366	73755422	.	-	.	ID=cds-XP_006520302.1;Parent=rna-XM_006520239.5;Dbxref=GeneID:105782,GenBank:XP_006520302.1,MGI:MGI:2145950;Name=XP_006520302.1;gbkey=CDS;gene=Scrib;product=protein scribble homolog isoform X2;protein_id=XP_006520302.1;extra_copy_number=0
CM058255.1	Liftoff	CDS	73755511	73755600	.	-	.	ID=cds-XP_006520302.1;Parent=rna-XM_006520239.5;Dbxref=GeneID:105782,GenBank:XP_006520302.1,MGI:MGI:2145950;Name=XP_006520302.1;gbkey=CDS;gene=Scrib;product=protein scribble homolog isoform X2;protein_id=XP_006520302.1;extra_copy_number=0
CM058255.1	Liftoff	CDS	73755698	73755776	.	-	.	ID=cds-XP_006520302.1;Parent=rna-XM_006520239.5;Dbxref=GeneID:105782,GenBank:XP_006520302.1,MGI:MGI:2145950;Name=XP_006520302.1;gbkey=CDS;gene=Scrib;product=protein scribble homolog isoform X2;protein_id=XP_006520302.1;extra_copy_number=0
CM058255.1	Liftoff	CDS	73755882	73755999	.	-	.	ID=cds-XP_006520302.1;Parent=rna-XM_006520239.5;Dbxref=GeneID:105782,GenBank:XP_006520302.1,MGI:MGI:2145950;Name=XP_006520302.1;gbkey=CDS;gene=Scrib;product=protein scribble homolog isoform X2;protein_id=XP_006520302.1;extra_copy_number=0
CM058255.1	Liftoff	CDS	73757451	73757609	.	-	.	ID=cds-XP_006520302.1;Parent=rna-XM_006520239.5;Dbxref=GeneID:105782,GenBank:XP_006520302.1,MGI:MGI:2145950;Name=XP_006520302.1;gbkey=CDS;gene=Scrib;product=protein scribble homolog isoform X2;protein_id=XP_006520302.1;extra_copy_number=0
CM058255.1	Liftoff	mRNA	73735385	73757983	.	-	.	ID=rna-XM_006520242.3;Parent=gene-Scrib;Dbxref=GeneID:105782,GenBank:XM_006520242.3,MGI:MGI:2145950;Name=XM_006520242.3;gbkey=mRNA;gene=Scrib;model_evidence=Supporting evidence includes similarity to: 2 mRNAs%2C 88 ESTs%2C 1 Protein%2C 341 long SRA reads%2C and 100%25 coverage of the annotated genomic feature by RNAseq alignments%2C including 39 samples with support for all annotated introns;product=scribbled planar cell polarity%2C transcript variant X5;transcript_id=XM_006520242.3;matches_ref_protein=True;valid_ORF=True;extra_copy_number=0
CM058255.1	Liftoff	exon	73735385	73735760	.	-	.	ID=exon-XM_006520242.3-38;Parent=rna-XM_006520242.3;Dbxref=GeneID:105782,GenBank:XM_006520242.3,MGI:MGI:2145950;gbkey=mRNA;gene=Scrib;product=scribbled planar cell polarity%2C transcript variant X5;transcript_id=XM_006520242.3;extra_copy_number=0
CM058255.1	Liftoff	exon	73735844	73735895	.	-	.	ID=exon-XM_006520242.3-37;Parent=rna-XM_006520242.3;Dbxref=GeneID:105782,GenBank:XM_006520242.3,MGI:MGI:2145950;gbkey=mRNA;gene=Scrib;product=scribbled planar cell polarity%2C transcript variant X5;transcript_id=XM_006520242.3;extra_copy_number=0
CM058255.1	Liftoff	exon	73736145	73736219	.	-	.	ID=exon-XM_006520242.3-36;Parent=rna-XM_006520242.3;Dbxref=GeneID:105782,GenBank:XM_006520242.3,MGI:MGI:2145950;gbkey=mRNA;gene=Scrib;product=scribbled planar cell polarity%2C transcript variant X5;transcript_id=XM_006520242.3;extra_copy_number=0
CM058255.1	Liftoff	exon	73736338	73736375	.	-	.	ID=exon-XM_006520242.3-35;Parent=rna-XM_006520242.3;Dbxref=GeneID:105782,GenBank:XM_006520242.3,MGI:MGI:2145950;gbkey=mRNA;gene=Scrib;product=scribbled planar cell polarity%2C transcript variant X5;transcript_id=XM_006520242.3;extra_copy_number=0
CM058255.1	Liftoff	exon	73736445	73736587	.	-	.	ID=exon-XM_006520242.3-34;Parent=rna-XM_006520242.3;Dbxref=GeneID:105782,GenBank:XM_006520242.3,MGI:MGI:2145950;gbkey=mRNA;gene=Scrib;product=scribbled planar cell polarity%2C transcript variant X5;transcript_id=XM_006520242.3;extra_copy_number=0
CM058255.1	Liftoff	exon	73736665	73736850	.	-	.	ID=exon-XM_006520242.3-33;Parent=rna-XM_006520242.3;Dbxref=GeneID:105782,GenBank:XM_006520242.3,MGI:MGI:2145950;gbkey=mRNA;gene=Scrib;product=scribbled planar cell polarity%2C transcript variant X5;transcript_id=XM_006520242.3;extra_copy_number=0
CM058255.1	Liftoff	exon	73736933	73737080	.	-	.	ID=exon-XM_006520242.3-32;Parent=rna-XM_006520242.3;Dbxref=GeneID:105782,GenBank:XM_006520242.3,MGI:MGI:2145950;gbkey=mRNA;gene=Scrib;product=scribbled planar cell polarity%2C transcript variant X5;transcript_id=XM_006520242.3;extra_copy_number=0
CM058255.1	Liftoff	exon	73737157	73737316	.	-	.	ID=exon-XM_006520242.3-31;Parent=rna-XM_006520242.3;Dbxref=GeneID:105782,GenBank:XM_006520242.3,MGI:MGI:2145950;gbkey=mRNA;gene=Scrib;product=scribbled planar cell polarity%2C transcript variant X5;transcript_id=XM_006520242.3;extra_copy_number=0
CM058255.1	Liftoff	exon	73737426	73737524	.	-	.	ID=exon-XM_006520242.3-30;Parent=rna-XM_006520242.3;Dbxref=GeneID:105782,GenBank:XM_006520242.3,MGI:MGI:2145950;gbkey=mRNA;gene=Scrib;product=scribbled planar cell polarity%2C transcript variant X5;transcript_id=XM_006520242.3;extra_copy_number=0
CM058255.1	Liftoff	exon	73737680	73737763	.	-	.	ID=exon-XM_006520242.3-29;Parent=rna-XM_006520242.3;Dbxref=GeneID:105782,GenBank:XM_006520242.3,MGI:MGI:2145950;gbkey=mRNA;gene=Scrib;product=scribbled planar cell polarity%2C transcript variant X5;transcript_id=XM_006520242.3;extra_copy_number=0
CM058255.1	Liftoff	exon	73738273	73738335	.	-	.	ID=exon-XM_006520242.3-28;Parent=rna-XM_006520242.3;Dbxref=GeneID:105782,GenBank:XM_006520242.3,MGI:MGI:2145950;gbkey=mRNA;gene=Scrib;product=scribbled planar cell polarity%2C transcript variant X5;transcript_id=XM_006520242.3;extra_copy_number=0
CM058255.1	Liftoff	exon	73739625	73739699	.	-	.	ID=exon-XM_006520242.3-27;Parent=rna-XM_006520242.3;Dbxref=GeneID:105782,GenBank:XM_006520242.3,MGI:MGI:2145950;gbkey=mRNA;gene=Scrib;product=scribbled planar cell polarity%2C transcript variant X5;transcript_id=XM_006520242.3;extra_copy_number=0
CM058255.1	Liftoff	exon	73739844	73739900	.	-	.	ID=exon-XM_006520242.3-26;Parent=rna-XM_006520242.3;Dbxref=GeneID:105782,GenBank:XM_006520242.3,MGI:MGI:2145950;gbkey=mRNA;gene=Scrib;product=scribbled planar cell polarity%2C transcript variant X5;transcript_id=XM_006520242.3;extra_copy_number=0
CM058255.1	Liftoff	exon	73739977	73740087	.	-	.	ID=exon-XM_006520242.3-25;Parent=rna-XM_006520242.3;Dbxref=GeneID:105782,GenBank:XM_006520242.3,MGI:MGI:2145950;gbkey=mRNA;gene=Scrib;product=scribbled planar cell polarity%2C transcript variant X5;transcript_id=XM_006520242.3;extra_copy_number=0
CM058255.1	Liftoff	exon	73745610	73745798	.	-	.	ID=exon-XM_006520242.3-24;Parent=rna-XM_006520242.3;Dbxref=GeneID:105782,GenBank:XM_006520242.3,MGI:MGI:2145950;gbkey=mRNA;gene=Scrib;product=scribbled planar cell polarity%2C transcript variant X5;transcript_id=XM_006520242.3;extra_copy_number=0
CM058255.1	Liftoff	exon	73745868	73746161	.	-	.	ID=exon-XM_006520242.3-23;Parent=rna-XM_006520242.3;Dbxref=GeneID:105782,GenBank:XM_006520242.3,MGI:MGI:2145950;gbkey=mRNA;gene=Scrib;product=scribbled planar cell polarity%2C transcript variant X5;transcript_id=XM_006520242.3;extra_copy_number=0
CM058255.1	Liftoff	exon	73746249	73746359	.	-	.	ID=exon-XM_006520242.3-22;Parent=rna-XM_006520242.3;Dbxref=GeneID:105782,GenBank:XM_006520242.3,MGI:MGI:2145950;gbkey=mRNA;gene=Scrib;product=scribbled planar cell polarity%2C transcript variant X5;transcript_id=XM_006520242.3;extra_copy_number=0
CM058255.1	Liftoff	exon	73747185	73747442	.	-	.	ID=exon-XM_006520242.3-21;Parent=rna-XM_006520242.3;Dbxref=GeneID:105782,GenBank:XM_006520242.3,MGI:MGI:2145950;gbkey=mRNA;gene=Scrib;product=scribbled planar cell polarity%2C transcript variant X5;transcript_id=XM_006520242.3;extra_copy_number=0
CM058255.1	Liftoff	exon	73747521	73747601	.	-	.	ID=exon-XM_006520242.3-20;Parent=rna-XM_006520242.3;Dbxref=GeneID:105782,GenBank:XM_006520242.3,MGI:MGI:2145950;gbkey=mRNA;gene=Scrib;product=scribbled planar cell polarity%2C transcript variant X5;transcript_id=XM_006520242.3;extra_copy_number=0
CM058255.1	Liftoff	exon	73747706	73748029	.	-	.	ID=exon-XM_006520242.3-19;Parent=rna-XM_006520242.3;Dbxref=GeneID:105782,GenBank:XM_006520242.3,MGI:MGI:2145950;gbkey=mRNA;gene=Scrib;product=scribbled planar cell polarity%2C transcript variant X5;transcript_id=XM_006520242.3;extra_copy_number=0
CM058255.1	Liftoff	exon	73748788	73748865	.	-	.	ID=exon-XM_006520242.3-18;Parent=rna-XM_006520242.3;Dbxref=GeneID:105782,GenBank:XM_006520242.3,MGI:MGI:2145950;gbkey=mRNA;gene=Scrib;product=scribbled planar cell polarity%2C transcript variant X5;transcript_id=XM_006520242.3;extra_copy_number=0
CM058255.1	Liftoff	exon	73749355	73749444	.	-	.	ID=exon-XM_006520242.3-17;Parent=rna-XM_006520242.3;Dbxref=GeneID:105782,GenBank:XM_006520242.3,MGI:MGI:2145950;gbkey=mRNA;gene=Scrib;product=scribbled planar cell polarity%2C transcript variant X5;transcript_id=XM_006520242.3;extra_copy_number=0
CM058255.1	Liftoff	exon	73749960	73750022	.	-	.	ID=exon-XM_006520242.3-16;Parent=rna-XM_006520242.3;Dbxref=GeneID:105782,GenBank:XM_006520242.3,MGI:MGI:2145950;gbkey=mRNA;gene=Scrib;product=scribbled planar cell polarity%2C transcript variant X5;transcript_id=XM_006520242.3;extra_copy_number=0
CM058255.1	Liftoff	exon	73750891	73751268	.	-	.	ID=exon-XM_006520242.3-15;Parent=rna-XM_006520242.3;Dbxref=GeneID:105782,GenBank:XM_006520242.3,MGI:MGI:2145950;gbkey=mRNA;gene=Scrib;product=scribbled planar cell polarity%2C transcript variant X5;transcript_id=XM_006520242.3;extra_copy_number=0
CM058255.1	Liftoff	exon	73751812	73751976	.	-	.	ID=exon-XM_006520242.3-14;Parent=rna-XM_006520242.3;Dbxref=GeneID:105782,GenBank:XM_006520242.3,MGI:MGI:2145950;gbkey=mRNA;gene=Scrib;product=scribbled planar cell polarity%2C transcript variant X5;transcript_id=XM_006520242.3;extra_copy_number=0
CM058255.1	Liftoff	exon	73752697	73752822	.	-	.	ID=exon-XM_006520242.3-13;Parent=rna-XM_006520242.3;Dbxref=GeneID:105782,GenBank:XM_006520242.3,MGI:MGI:2145950;gbkey=mRNA;gene=Scrib;product=scribbled planar cell polarity%2C transcript variant X5;transcript_id=XM_006520242.3;extra_copy_number=0
CM058255.1	Liftoff	exon	73752918	73753048	.	-	.	ID=exon-XM_006520242.3-12;Parent=rna-XM_006520242.3;Dbxref=GeneID:105782,GenBank:XM_006520242.3,MGI:MGI:2145950;gbkey=mRNA;gene=Scrib;product=scribbled planar cell polarity%2C transcript variant X5;transcript_id=XM_006520242.3;extra_copy_number=0
CM058255.1	Liftoff	exon	73753131	73753297	.	-	.	ID=exon-XM_006520242.3-11;Parent=rna-XM_006520242.3;Dbxref=GeneID:105782,GenBank:XM_006520242.3,MGI:MGI:2145950;gbkey=mRNA;gene=Scrib;product=scribbled planar cell polarity%2C transcript variant X5;transcript_id=XM_006520242.3;extra_copy_number=0
CM058255.1	Liftoff	exon	73753371	73753570	.	-	.	ID=exon-XM_006520242.3-10;Parent=rna-XM_006520242.3;Dbxref=GeneID:105782,GenBank:XM_006520242.3,MGI:MGI:2145950;gbkey=mRNA;gene=Scrib;product=scribbled planar cell polarity%2C transcript variant X5;transcript_id=XM_006520242.3;extra_copy_number=0
CM058255.1	Liftoff	exon	73754311	73754424	.	-	.	ID=exon-XM_006520242.3-9;Parent=rna-XM_006520242.3;Dbxref=GeneID:105782,GenBank:XM_006520242.3,MGI:MGI:2145950;gbkey=mRNA;gene=Scrib;product=scribbled planar cell polarity%2C transcript variant X5;transcript_id=XM_006520242.3;extra_copy_number=0
CM058255.1	Liftoff	exon	73754831	73754975	.	-	.	ID=exon-XM_006520242.3-8;Parent=rna-XM_006520242.3;Dbxref=GeneID:105782,GenBank:XM_006520242.3,MGI:MGI:2145950;gbkey=mRNA;gene=Scrib;product=scribbled planar cell polarity%2C transcript variant X5;transcript_id=XM_006520242.3;extra_copy_number=0
CM058255.1	Liftoff	exon	73755041	73755115	.	-	.	ID=exon-XM_006520242.3-7;Parent=rna-XM_006520242.3;Dbxref=GeneID:105782,GenBank:XM_006520242.3,MGI:MGI:2145950;gbkey=mRNA;gene=Scrib;product=scribbled planar cell polarity%2C transcript variant X5;transcript_id=XM_006520242.3;extra_copy_number=0
CM058255.1	Liftoff	exon	73755215	73755278	.	-	.	ID=exon-XM_006520242.3-6;Parent=rna-XM_006520242.3;Dbxref=GeneID:105782,GenBank:XM_006520242.3,MGI:MGI:2145950;gbkey=mRNA;gene=Scrib;product=scribbled planar cell polarity%2C transcript variant X5;transcript_id=XM_006520242.3;extra_copy_number=0
CM058255.1	Liftoff	exon	73755366	73755422	.	-	.	ID=exon-XM_006520242.3-5;Parent=rna-XM_006520242.3;Dbxref=GeneID:105782,GenBank:XM_006520242.3,MGI:MGI:2145950;gbkey=mRNA;gene=Scrib;product=scribbled planar cell polarity%2C transcript variant X5;transcript_id=XM_006520242.3;extra_copy_number=0
CM058255.1	Liftoff	exon	73755511	73755600	.	-	.	ID=exon-XM_006520242.3-4;Parent=rna-XM_006520242.3;Dbxref=GeneID:105782,GenBank:XM_006520242.3,MGI:MGI:2145950;gbkey=mRNA;gene=Scrib;product=scribbled planar cell polarity%2C transcript variant X5;transcript_id=XM_006520242.3;extra_copy_number=0
CM058255.1	Liftoff	exon	73755698	73755776	.	-	.	ID=exon-XM_006520242.3-3;Parent=rna-XM_006520242.3;Dbxref=GeneID:105782,GenBank:XM_006520242.3,MGI:MGI:2145950;gbkey=mRNA;gene=Scrib;product=scribbled planar cell polarity%2C transcript variant X5;transcript_id=XM_006520242.3;extra_copy_number=0
CM058255.1	Liftoff	exon	73755882	73755999	.	-	.	ID=exon-XM_006520242.3-2;Parent=rna-XM_006520242.3;Dbxref=GeneID:105782,GenBank:XM_006520242.3,MGI:MGI:2145950;gbkey=mRNA;gene=Scrib;product=scribbled planar cell polarity%2C transcript variant X5;transcript_id=XM_006520242.3;extra_copy_number=0
CM058255.1	Liftoff	exon	73757451	73757983	.	-	.	ID=exon-XM_006520242.3-1;Parent=rna-XM_006520242.3;Dbxref=GeneID:105782,GenBank:XM_006520242.3,MGI:MGI:2145950;gbkey=mRNA;gene=Scrib;product=scribbled planar cell polarity%2C transcript variant X5;transcript_id=XM_006520242.3;extra_copy_number=0
CM058255.1	Liftoff	CDS	73735615	73735760	.	-	.	ID=cds-XP_006520305.1;Parent=rna-XM_006520242.3;Dbxref=GeneID:105782,GenBank:XP_006520305.1,MGI:MGI:2145950;Name=XP_006520305.1;gbkey=CDS;gene=Scrib;product=protein scribble homolog isoform X5;protein_id=XP_006520305.1;extra_copy_number=0
CM058255.1	Liftoff	CDS	73735844	73735895	.	-	.	ID=cds-XP_006520305.1;Parent=rna-XM_006520242.3;Dbxref=GeneID:105782,GenBank:XP_006520305.1,MGI:MGI:2145950;Name=XP_006520305.1;gbkey=CDS;gene=Scrib;product=protein scribble homolog isoform X5;protein_id=XP_006520305.1;extra_copy_number=0
CM058255.1	Liftoff	CDS	73736145	73736219	.	-	.	ID=cds-XP_006520305.1;Parent=rna-XM_006520242.3;Dbxref=GeneID:105782,GenBank:XP_006520305.1,MGI:MGI:2145950;Name=XP_006520305.1;gbkey=CDS;gene=Scrib;product=protein scribble homolog isoform X5;protein_id=XP_006520305.1;extra_copy_number=0
CM058255.1	Liftoff	CDS	73736338	73736375	.	-	.	ID=cds-XP_006520305.1;Parent=rna-XM_006520242.3;Dbxref=GeneID:105782,GenBank:XP_006520305.1,MGI:MGI:2145950;Name=XP_006520305.1;gbkey=CDS;gene=Scrib;product=protein scribble homolog isoform X5;protein_id=XP_006520305.1;extra_copy_number=0
CM058255.1	Liftoff	CDS	73736445	73736587	.	-	.	ID=cds-XP_006520305.1;Parent=rna-XM_006520242.3;Dbxref=GeneID:105782,GenBank:XP_006520305.1,MGI:MGI:2145950;Name=XP_006520305.1;gbkey=CDS;gene=Scrib;product=protein scribble homolog isoform X5;protein_id=XP_006520305.1;extra_copy_number=0
CM058255.1	Liftoff	CDS	73736665	73736850	.	-	.	ID=cds-XP_006520305.1;Parent=rna-XM_006520242.3;Dbxref=GeneID:105782,GenBank:XP_006520305.1,MGI:MGI:2145950;Name=XP_006520305.1;gbkey=CDS;gene=Scrib;product=protein scribble homolog isoform X5;protein_id=XP_006520305.1;extra_copy_number=0
CM058255.1	Liftoff	CDS	73736933	73737080	.	-	.	ID=cds-XP_006520305.1;Parent=rna-XM_006520242.3;Dbxref=GeneID:105782,GenBank:XP_006520305.1,MGI:MGI:2145950;Name=XP_006520305.1;gbkey=CDS;gene=Scrib;product=protein scribble homolog isoform X5;protein_id=XP_006520305.1;extra_copy_number=0
CM058255.1	Liftoff	CDS	73737157	73737316	.	-	.	ID=cds-XP_006520305.1;Parent=rna-XM_006520242.3;Dbxref=GeneID:105782,GenBank:XP_006520305.1,MGI:MGI:2145950;Name=XP_006520305.1;gbkey=CDS;gene=Scrib;product=protein scribble homolog isoform X5;protein_id=XP_006520305.1;extra_copy_number=0
CM058255.1	Liftoff	CDS	73737426	73737524	.	-	.	ID=cds-XP_006520305.1;Parent=rna-XM_006520242.3;Dbxref=GeneID:105782,GenBank:XP_006520305.1,MGI:MGI:2145950;Name=XP_006520305.1;gbkey=CDS;gene=Scrib;product=protein scribble homolog isoform X5;protein_id=XP_006520305.1;extra_copy_number=0
CM058255.1	Liftoff	CDS	73737680	73737763	.	-	.	ID=cds-XP_006520305.1;Parent=rna-XM_006520242.3;Dbxref=GeneID:105782,GenBank:XP_006520305.1,MGI:MGI:2145950;Name=XP_006520305.1;gbkey=CDS;gene=Scrib;product=protein scribble homolog isoform X5;protein_id=XP_006520305.1;extra_copy_number=0
CM058255.1	Liftoff	CDS	73738273	73738335	.	-	.	ID=cds-XP_006520305.1;Parent=rna-XM_006520242.3;Dbxref=GeneID:105782,GenBank:XP_006520305.1,MGI:MGI:2145950;Name=XP_006520305.1;gbkey=CDS;gene=Scrib;product=protein scribble homolog isoform X5;protein_id=XP_006520305.1;extra_copy_number=0
CM058255.1	Liftoff	CDS	73739625	73739699	.	-	.	ID=cds-XP_006520305.1;Parent=rna-XM_006520242.3;Dbxref=GeneID:105782,GenBank:XP_006520305.1,MGI:MGI:2145950;Name=XP_006520305.1;gbkey=CDS;gene=Scrib;product=protein scribble homolog isoform X5;protein_id=XP_006520305.1;extra_copy_number=0
CM058255.1	Liftoff	CDS	73739844	73739900	.	-	.	ID=cds-XP_006520305.1;Parent=rna-XM_006520242.3;Dbxref=GeneID:105782,GenBank:XP_006520305.1,MGI:MGI:2145950;Name=XP_006520305.1;gbkey=CDS;gene=Scrib;product=protein scribble homolog isoform X5;protein_id=XP_006520305.1;extra_copy_number=0
CM058255.1	Liftoff	CDS	73739977	73740087	.	-	.	ID=cds-XP_006520305.1;Parent=rna-XM_006520242.3;Dbxref=GeneID:105782,GenBank:XP_006520305.1,MGI:MGI:2145950;Name=XP_006520305.1;gbkey=CDS;gene=Scrib;product=protein scribble homolog isoform X5;protein_id=XP_006520305.1;extra_copy_number=0
CM058255.1	Liftoff	CDS	73745610	73745798	.	-	.	ID=cds-XP_006520305.1;Parent=rna-XM_006520242.3;Dbxref=GeneID:105782,GenBank:XP_006520305.1,MGI:MGI:2145950;Name=XP_006520305.1;gbkey=CDS;gene=Scrib;product=protein scribble homolog isoform X5;protein_id=XP_006520305.1;extra_copy_number=0
CM058255.1	Liftoff	CDS	73745868	73746161	.	-	.	ID=cds-XP_006520305.1;Parent=rna-XM_006520242.3;Dbxref=GeneID:105782,GenBank:XP_006520305.1,MGI:MGI:2145950;Name=XP_006520305.1;gbkey=CDS;gene=Scrib;product=protein scribble homolog isoform X5;protein_id=XP_006520305.1;extra_copy_number=0
CM058255.1	Liftoff	CDS	73746249	73746359	.	-	.	ID=cds-XP_006520305.1;Parent=rna-XM_006520242.3;Dbxref=GeneID:105782,GenBank:XP_006520305.1,MGI:MGI:2145950;Name=XP_006520305.1;gbkey=CDS;gene=Scrib;product=protein scribble homolog isoform X5;protein_id=XP_006520305.1;extra_copy_number=0
CM058255.1	Liftoff	CDS	73747185	73747442	.	-	.	ID=cds-XP_006520305.1;Parent=rna-XM_006520242.3;Dbxref=GeneID:105782,GenBank:XP_006520305.1,MGI:MGI:2145950;Name=XP_006520305.1;gbkey=CDS;gene=Scrib;product=protein scribble homolog isoform X5;protein_id=XP_006520305.1;extra_copy_number=0
CM058255.1	Liftoff	CDS	73747521	73747601	.	-	.	ID=cds-XP_006520305.1;Parent=rna-XM_006520242.3;Dbxref=GeneID:105782,GenBank:XP_006520305.1,MGI:MGI:2145950;Name=XP_006520305.1;gbkey=CDS;gene=Scrib;product=protein scribble homolog isoform X5;protein_id=XP_006520305.1;extra_copy_number=0
CM058255.1	Liftoff	CDS	73747706	73748029	.	-	.	ID=cds-XP_006520305.1;Parent=rna-XM_006520242.3;Dbxref=GeneID:105782,GenBank:XP_006520305.1,MGI:MGI:2145950;Name=XP_006520305.1;gbkey=CDS;gene=Scrib;product=protein scribble homolog isoform X5;protein_id=XP_006520305.1;extra_copy_number=0
CM058255.1	Liftoff	CDS	73748788	73748865	.	-	.	ID=cds-XP_006520305.1;Parent=rna-XM_006520242.3;Dbxref=GeneID:105782,GenBank:XP_006520305.1,MGI:MGI:2145950;Name=XP_006520305.1;gbkey=CDS;gene=Scrib;product=protein scribble homolog isoform X5;protein_id=XP_006520305.1;extra_copy_number=0
CM058255.1	Liftoff	CDS	73749355	73749444	.	-	.	ID=cds-XP_006520305.1;Parent=rna-XM_006520242.3;Dbxref=GeneID:105782,GenBank:XP_006520305.1,MGI:MGI:2145950;Name=XP_006520305.1;gbkey=CDS;gene=Scrib;product=protein scribble homolog isoform X5;protein_id=XP_006520305.1;extra_copy_number=0
CM058255.1	Liftoff	CDS	73749960	73750022	.	-	.	ID=cds-XP_006520305.1;Parent=rna-XM_006520242.3;Dbxref=GeneID:105782,GenBank:XP_006520305.1,MGI:MGI:2145950;Name=XP_006520305.1;gbkey=CDS;gene=Scrib;product=protein scribble homolog isoform X5;protein_id=XP_006520305.1;extra_copy_number=0
CM058255.1	Liftoff	CDS	73750891	73751268	.	-	.	ID=cds-XP_006520305.1;Parent=rna-XM_006520242.3;Dbxref=GeneID:105782,GenBank:XP_006520305.1,MGI:MGI:2145950;Name=XP_006520305.1;gbkey=CDS;gene=Scrib;product=protein scribble homolog isoform X5;protein_id=XP_006520305.1;extra_copy_number=0
CM058255.1	Liftoff	CDS	73751812	73751976	.	-	.	ID=cds-XP_006520305.1;Parent=rna-XM_006520242.3;Dbxref=GeneID:105782,GenBank:XP_006520305.1,MGI:MGI:2145950;Name=XP_006520305.1;gbkey=CDS;gene=Scrib;product=protein scribble homolog isoform X5;protein_id=XP_006520305.1;extra_copy_number=0
CM058255.1	Liftoff	CDS	73752697	73752822	.	-	.	ID=cds-XP_006520305.1;Parent=rna-XM_006520242.3;Dbxref=GeneID:105782,GenBank:XP_006520305.1,MGI:MGI:2145950;Name=XP_006520305.1;gbkey=CDS;gene=Scrib;product=protein scribble homolog isoform X5;protein_id=XP_006520305.1;extra_copy_number=0
CM058255.1	Liftoff	CDS	73752918	73753048	.	-	.	ID=cds-XP_006520305.1;Parent=rna-XM_006520242.3;Dbxref=GeneID:105782,GenBank:XP_006520305.1,MGI:MGI:2145950;Name=XP_006520305.1;gbkey=CDS;gene=Scrib;product=protein scribble homolog isoform X5;protein_id=XP_006520305.1;extra_copy_number=0
CM058255.1	Liftoff	CDS	73753131	73753297	.	-	.	ID=cds-XP_006520305.1;Parent=rna-XM_006520242.3;Dbxref=GeneID:105782,GenBank:XP_006520305.1,MGI:MGI:2145950;Name=XP_006520305.1;gbkey=CDS;gene=Scrib;product=protein scribble homolog isoform X5;protein_id=XP_006520305.1;extra_copy_number=0
CM058255.1	Liftoff	CDS	73753371	73753570	.	-	.	ID=cds-XP_006520305.1;Parent=rna-XM_006520242.3;Dbxref=GeneID:105782,GenBank:XP_006520305.1,MGI:MGI:2145950;Name=XP_006520305.1;gbkey=CDS;gene=Scrib;product=protein scribble homolog isoform X5;protein_id=XP_006520305.1;extra_copy_number=0
CM058255.1	Liftoff	CDS	73754311	73754424	.	-	.	ID=cds-XP_006520305.1;Parent=rna-XM_006520242.3;Dbxref=GeneID:105782,GenBank:XP_006520305.1,MGI:MGI:2145950;Name=XP_006520305.1;gbkey=CDS;gene=Scrib;product=protein scribble homolog isoform X5;protein_id=XP_006520305.1;extra_copy_number=0
CM058255.1	Liftoff	CDS	73754831	73754941	.	-	.	ID=cds-XP_006520305.1;Parent=rna-XM_006520242.3;Dbxref=GeneID:105782,GenBank:XP_006520305.1,MGI:MGI:2145950;Name=XP_006520305.1;gbkey=CDS;gene=Scrib;product=protein scribble homolog isoform X5;protein_id=XP_006520305.1;extra_copy_number=0
CM058255.1	Liftoff	mRNA	73735385	73757983	.	-	.	ID=rna-XM_017316354.3;Parent=gene-Scrib;Dbxref=GeneID:105782,GenBank:XM_017316354.3,MGI:MGI:2145950;Name=XM_017316354.3;gbkey=mRNA;gene=Scrib;model_evidence=Supporting evidence includes similarity to: 3 mRNAs%2C 146 ESTs%2C 9 Proteins%2C 444 long SRA reads%2C and 100%25 coverage of the annotated genomic feature by RNAseq alignments%2C including 51 samples with support for all annotated introns;product=scribbled planar cell polarity%2C transcript variant X3;transcript_id=XM_017316354.3;matches_ref_protein=True;valid_ORF=True;extra_copy_number=0
CM058255.1	Liftoff	exon	73735385	73735760	.	-	.	ID=exon-XM_017316354.3-37;Parent=rna-XM_017316354.3;Dbxref=GeneID:105782,GenBank:XM_017316354.3,MGI:MGI:2145950;gbkey=mRNA;gene=Scrib;product=scribbled planar cell polarity%2C transcript variant X3;transcript_id=XM_017316354.3;extra_copy_number=0
CM058255.1	Liftoff	exon	73735844	73735895	.	-	.	ID=exon-XM_017316354.3-36;Parent=rna-XM_017316354.3;Dbxref=GeneID:105782,GenBank:XM_017316354.3,MGI:MGI:2145950;gbkey=mRNA;gene=Scrib;product=scribbled planar cell polarity%2C transcript variant X3;transcript_id=XM_017316354.3;extra_copy_number=0
CM058255.1	Liftoff	exon	73736338	73736375	.	-	.	ID=exon-XM_017316354.3-35;Parent=rna-XM_017316354.3;Dbxref=GeneID:105782,GenBank:XM_017316354.3,MGI:MGI:2145950;gbkey=mRNA;gene=Scrib;product=scribbled planar cell polarity%2C transcript variant X3;transcript_id=XM_017316354.3;extra_copy_number=0
CM058255.1	Liftoff	exon	73736445	73736587	.	-	.	ID=exon-XM_017316354.3-34;Parent=rna-XM_017316354.3;Dbxref=GeneID:105782,GenBank:XM_017316354.3,MGI:MGI:2145950;gbkey=mRNA;gene=Scrib;product=scribbled planar cell polarity%2C transcript variant X3;transcript_id=XM_017316354.3;extra_copy_number=0
CM058255.1	Liftoff	exon	73736665	73736850	.	-	.	ID=exon-XM_017316354.3-33;Parent=rna-XM_017316354.3;Dbxref=GeneID:105782,GenBank:XM_017316354.3,MGI:MGI:2145950;gbkey=mRNA;gene=Scrib;product=scribbled planar cell polarity%2C transcript variant X3;transcript_id=XM_017316354.3;extra_copy_number=0
CM058255.1	Liftoff	exon	73736933	73737080	.	-	.	ID=exon-XM_017316354.3-32;Parent=rna-XM_017316354.3;Dbxref=GeneID:105782,GenBank:XM_017316354.3,MGI:MGI:2145950;gbkey=mRNA;gene=Scrib;product=scribbled planar cell polarity%2C transcript variant X3;transcript_id=XM_017316354.3;extra_copy_number=0
CM058255.1	Liftoff	exon	73737157	73737316	.	-	.	ID=exon-XM_017316354.3-31;Parent=rna-XM_017316354.3;Dbxref=GeneID:105782,GenBank:XM_017316354.3,MGI:MGI:2145950;gbkey=mRNA;gene=Scrib;product=scribbled planar cell polarity%2C transcript variant X3;transcript_id=XM_017316354.3;extra_copy_number=0
CM058255.1	Liftoff	exon	73737426	73737524	.	-	.	ID=exon-XM_017316354.3-30;Parent=rna-XM_017316354.3;Dbxref=GeneID:105782,GenBank:XM_017316354.3,MGI:MGI:2145950;gbkey=mRNA;gene=Scrib;product=scribbled planar cell polarity%2C transcript variant X3;transcript_id=XM_017316354.3;extra_copy_number=0
CM058255.1	Liftoff	exon	73737680	73737763	.	-	.	ID=exon-XM_017316354.3-29;Parent=rna-XM_017316354.3;Dbxref=GeneID:105782,GenBank:XM_017316354.3,MGI:MGI:2145950;gbkey=mRNA;gene=Scrib;product=scribbled planar cell polarity%2C transcript variant X3;transcript_id=XM_017316354.3;extra_copy_number=0
CM058255.1	Liftoff	exon	73738273	73738335	.	-	.	ID=exon-XM_017316354.3-28;Parent=rna-XM_017316354.3;Dbxref=GeneID:105782,GenBank:XM_017316354.3,MGI:MGI:2145950;gbkey=mRNA;gene=Scrib;product=scribbled planar cell polarity%2C transcript variant X3;transcript_id=XM_017316354.3;extra_copy_number=0
CM058255.1	Liftoff	exon	73739625	73739699	.	-	.	ID=exon-XM_017316354.3-27;Parent=rna-XM_017316354.3;Dbxref=GeneID:105782,GenBank:XM_017316354.3,MGI:MGI:2145950;gbkey=mRNA;gene=Scrib;product=scribbled planar cell polarity%2C transcript variant X3;transcript_id=XM_017316354.3;extra_copy_number=0
CM058255.1	Liftoff	exon	73739844	73739900	.	-	.	ID=exon-XM_017316354.3-26;Parent=rna-XM_017316354.3;Dbxref=GeneID:105782,GenBank:XM_017316354.3,MGI:MGI:2145950;gbkey=mRNA;gene=Scrib;product=scribbled planar cell polarity%2C transcript variant X3;transcript_id=XM_017316354.3;extra_copy_number=0
CM058255.1	Liftoff	exon	73739977	73740087	.	-	.	ID=exon-XM_017316354.3-25;Parent=rna-XM_017316354.3;Dbxref=GeneID:105782,GenBank:XM_017316354.3,MGI:MGI:2145950;gbkey=mRNA;gene=Scrib;product=scribbled planar cell polarity%2C transcript variant X3;transcript_id=XM_017316354.3;extra_copy_number=0
CM058255.1	Liftoff	exon	73745610	73745798	.	-	.	ID=exon-XM_017316354.3-24;Parent=rna-XM_017316354.3;Dbxref=GeneID:105782,GenBank:XM_017316354.3,MGI:MGI:2145950;gbkey=mRNA;gene=Scrib;product=scribbled planar cell polarity%2C transcript variant X3;transcript_id=XM_017316354.3;extra_copy_number=0
CM058255.1	Liftoff	exon	73745868	73746161	.	-	.	ID=exon-XM_017316354.3-23;Parent=rna-XM_017316354.3;Dbxref=GeneID:105782,GenBank:XM_017316354.3,MGI:MGI:2145950;gbkey=mRNA;gene=Scrib;product=scribbled planar cell polarity%2C transcript variant X3;transcript_id=XM_017316354.3;extra_copy_number=0
CM058255.1	Liftoff	exon	73746249	73746359	.	-	.	ID=exon-XM_017316354.3-22;Parent=rna-XM_017316354.3;Dbxref=GeneID:105782,GenBank:XM_017316354.3,MGI:MGI:2145950;gbkey=mRNA;gene=Scrib;product=scribbled planar cell polarity%2C transcript variant X3;transcript_id=XM_017316354.3;extra_copy_number=0
CM058255.1	Liftoff	exon	73747185	73747442	.	-	.	ID=exon-XM_017316354.3-21;Parent=rna-XM_017316354.3;Dbxref=GeneID:105782,GenBank:XM_017316354.3,MGI:MGI:2145950;gbkey=mRNA;gene=Scrib;product=scribbled planar cell polarity%2C transcript variant X3;transcript_id=XM_017316354.3;extra_copy_number=0
CM058255.1	Liftoff	exon	73747521	73747601	.	-	.	ID=exon-XM_017316354.3-20;Parent=rna-XM_017316354.3;Dbxref=GeneID:105782,GenBank:XM_017316354.3,MGI:MGI:2145950;gbkey=mRNA;gene=Scrib;product=scribbled planar cell polarity%2C transcript variant X3;transcript_id=XM_017316354.3;extra_copy_number=0
CM058255.1	Liftoff	exon	73747706	73748029	.	-	.	ID=exon-XM_017316354.3-19;Parent=rna-XM_017316354.3;Dbxref=GeneID:105782,GenBank:XM_017316354.3,MGI:MGI:2145950;gbkey=mRNA;gene=Scrib;product=scribbled planar cell polarity%2C transcript variant X3;transcript_id=XM_017316354.3;extra_copy_number=0
CM058255.1	Liftoff	exon	73748788	73748865	.	-	.	ID=exon-XM_017316354.3-18;Parent=rna-XM_017316354.3;Dbxref=GeneID:105782,GenBank:XM_017316354.3,MGI:MGI:2145950;gbkey=mRNA;gene=Scrib;product=scribbled planar cell polarity%2C transcript variant X3;transcript_id=XM_017316354.3;extra_copy_number=0
CM058255.1	Liftoff	exon	73749355	73749444	.	-	.	ID=exon-XM_017316354.3-17;Parent=rna-XM_017316354.3;Dbxref=GeneID:105782,GenBank:XM_017316354.3,MGI:MGI:2145950;gbkey=mRNA;gene=Scrib;product=scribbled planar cell polarity%2C transcript variant X3;transcript_id=XM_017316354.3;extra_copy_number=0
CM058255.1	Liftoff	exon	73749960	73750022	.	-	.	ID=exon-XM_017316354.3-16;Parent=rna-XM_017316354.3;Dbxref=GeneID:105782,GenBank:XM_017316354.3,MGI:MGI:2145950;gbkey=mRNA;gene=Scrib;product=scribbled planar cell polarity%2C transcript variant X3;transcript_id=XM_017316354.3;extra_copy_number=0
CM058255.1	Liftoff	exon	73750891	73751268	.	-	.	ID=exon-XM_017316354.3-15;Parent=rna-XM_017316354.3;Dbxref=GeneID:105782,GenBank:XM_017316354.3,MGI:MGI:2145950;gbkey=mRNA;gene=Scrib;product=scribbled planar cell polarity%2C transcript variant X3;transcript_id=XM_017316354.3;extra_copy_number=0
CM058255.1	Liftoff	exon	73751812	73751976	.	-	.	ID=exon-XM_017316354.3-14;Parent=rna-XM_017316354.3;Dbxref=GeneID:105782,GenBank:XM_017316354.3,MGI:MGI:2145950;gbkey=mRNA;gene=Scrib;product=scribbled planar cell polarity%2C transcript variant X3;transcript_id=XM_017316354.3;extra_copy_number=0
CM058255.1	Liftoff	exon	73752697	73752822	.	-	.	ID=exon-XM_017316354.3-13;Parent=rna-XM_017316354.3;Dbxref=GeneID:105782,GenBank:XM_017316354.3,MGI:MGI:2145950;gbkey=mRNA;gene=Scrib;product=scribbled planar cell polarity%2C transcript variant X3;transcript_id=XM_017316354.3;extra_copy_number=0
CM058255.1	Liftoff	exon	73752918	73753048	.	-	.	ID=exon-XM_017316354.3-12;Parent=rna-XM_017316354.3;Dbxref=GeneID:105782,GenBank:XM_017316354.3,MGI:MGI:2145950;gbkey=mRNA;gene=Scrib;product=scribbled planar cell polarity%2C transcript variant X3;transcript_id=XM_017316354.3;extra_copy_number=0
CM058255.1	Liftoff	exon	73753131	73753297	.	-	.	ID=exon-XM_017316354.3-11;Parent=rna-XM_017316354.3;Dbxref=GeneID:105782,GenBank:XM_017316354.3,MGI:MGI:2145950;gbkey=mRNA;gene=Scrib;product=scribbled planar cell polarity%2C transcript variant X3;transcript_id=XM_017316354.3;extra_copy_number=0
CM058255.1	Liftoff	exon	73753371	73753570	.	-	.	ID=exon-XM_017316354.3-10;Parent=rna-XM_017316354.3;Dbxref=GeneID:105782,GenBank:XM_017316354.3,MGI:MGI:2145950;gbkey=mRNA;gene=Scrib;product=scribbled planar cell polarity%2C transcript variant X3;transcript_id=XM_017316354.3;extra_copy_number=0
CM058255.1	Liftoff	exon	73754311	73754429	.	-	.	ID=exon-XM_017316354.3-9;Parent=rna-XM_017316354.3;Dbxref=GeneID:105782,GenBank:XM_017316354.3,MGI:MGI:2145950;gbkey=mRNA;gene=Scrib;product=scribbled planar cell polarity%2C transcript variant X3;transcript_id=XM_017316354.3;extra_copy_number=0
CM058255.1	Liftoff	exon	73754831	73754975	.	-	.	ID=exon-XM_017316354.3-8;Parent=rna-XM_017316354.3;Dbxref=GeneID:105782,GenBank:XM_017316354.3,MGI:MGI:2145950;gbkey=mRNA;gene=Scrib;product=scribbled planar cell polarity%2C transcript variant X3;transcript_id=XM_017316354.3;extra_copy_number=0
CM058255.1	Liftoff	exon	73755041	73755115	.	-	.	ID=exon-XM_017316354.3-7;Parent=rna-XM_017316354.3;Dbxref=GeneID:105782,GenBank:XM_017316354.3,MGI:MGI:2145950;gbkey=mRNA;gene=Scrib;product=scribbled planar cell polarity%2C transcript variant X3;transcript_id=XM_017316354.3;extra_copy_number=0
CM058255.1	Liftoff	exon	73755215	73755278	.	-	.	ID=exon-XM_017316354.3-6;Parent=rna-XM_017316354.3;Dbxref=GeneID:105782,GenBank:XM_017316354.3,MGI:MGI:2145950;gbkey=mRNA;gene=Scrib;product=scribbled planar cell polarity%2C transcript variant X3;transcript_id=XM_017316354.3;extra_copy_number=0
CM058255.1	Liftoff	exon	73755366	73755422	.	-	.	ID=exon-XM_017316354.3-5;Parent=rna-XM_017316354.3;Dbxref=GeneID:105782,GenBank:XM_017316354.3,MGI:MGI:2145950;gbkey=mRNA;gene=Scrib;product=scribbled planar cell polarity%2C transcript variant X3;transcript_id=XM_017316354.3;extra_copy_number=0
CM058255.1	Liftoff	exon	73755511	73755600	.	-	.	ID=exon-XM_017316354.3-4;Parent=rna-XM_017316354.3;Dbxref=GeneID:105782,GenBank:XM_017316354.3,MGI:MGI:2145950;gbkey=mRNA;gene=Scrib;product=scribbled planar cell polarity%2C transcript variant X3;transcript_id=XM_017316354.3;extra_copy_number=0
CM058255.1	Liftoff	exon	73755698	73755776	.	-	.	ID=exon-XM_017316354.3-3;Parent=rna-XM_017316354.3;Dbxref=GeneID:105782,GenBank:XM_017316354.3,MGI:MGI:2145950;gbkey=mRNA;gene=Scrib;product=scribbled planar cell polarity%2C transcript variant X3;transcript_id=XM_017316354.3;extra_copy_number=0
CM058255.1	Liftoff	exon	73755882	73755999	.	-	.	ID=exon-XM_017316354.3-2;Parent=rna-XM_017316354.3;Dbxref=GeneID:105782,GenBank:XM_017316354.3,MGI:MGI:2145950;gbkey=mRNA;gene=Scrib;product=scribbled planar cell polarity%2C transcript variant X3;transcript_id=XM_017316354.3;extra_copy_number=0
CM058255.1	Liftoff	exon	73757451	73757983	.	-	.	ID=exon-XM_017316354.3-1;Parent=rna-XM_017316354.3;Dbxref=GeneID:105782,GenBank:XM_017316354.3,MGI:MGI:2145950;gbkey=mRNA;gene=Scrib;product=scribbled planar cell polarity%2C transcript variant X3;transcript_id=XM_017316354.3;extra_copy_number=0
CM058255.1	Liftoff	CDS	73735615	73735760	.	-	.	ID=cds-XP_017171843.1;Parent=rna-XM_017316354.3;Dbxref=GeneID:105782,GenBank:XP_017171843.1,MGI:MGI:2145950;Name=XP_017171843.1;gbkey=CDS;gene=Scrib;product=protein scribble homolog isoform X3;protein_id=XP_017171843.1;extra_copy_number=0
CM058255.1	Liftoff	CDS	73735844	73735895	.	-	.	ID=cds-XP_017171843.1;Parent=rna-XM_017316354.3;Dbxref=GeneID:105782,GenBank:XP_017171843.1,MGI:MGI:2145950;Name=XP_017171843.1;gbkey=CDS;gene=Scrib;product=protein scribble homolog isoform X3;protein_id=XP_017171843.1;extra_copy_number=0
CM058255.1	Liftoff	CDS	73736338	73736375	.	-	.	ID=cds-XP_017171843.1;Parent=rna-XM_017316354.3;Dbxref=GeneID:105782,GenBank:XP_017171843.1,MGI:MGI:2145950;Name=XP_017171843.1;gbkey=CDS;gene=Scrib;product=protein scribble homolog isoform X3;protein_id=XP_017171843.1;extra_copy_number=0
CM058255.1	Liftoff	CDS	73736445	73736587	.	-	.	ID=cds-XP_017171843.1;Parent=rna-XM_017316354.3;Dbxref=GeneID:105782,GenBank:XP_017171843.1,MGI:MGI:2145950;Name=XP_017171843.1;gbkey=CDS;gene=Scrib;product=protein scribble homolog isoform X3;protein_id=XP_017171843.1;extra_copy_number=0
CM058255.1	Liftoff	CDS	73736665	73736850	.	-	.	ID=cds-XP_017171843.1;Parent=rna-XM_017316354.3;Dbxref=GeneID:105782,GenBank:XP_017171843.1,MGI:MGI:2145950;Name=XP_017171843.1;gbkey=CDS;gene=Scrib;product=protein scribble homolog isoform X3;protein_id=XP_017171843.1;extra_copy_number=0
CM058255.1	Liftoff	CDS	73736933	73737080	.	-	.	ID=cds-XP_017171843.1;Parent=rna-XM_017316354.3;Dbxref=GeneID:105782,GenBank:XP_017171843.1,MGI:MGI:2145950;Name=XP_017171843.1;gbkey=CDS;gene=Scrib;product=protein scribble homolog isoform X3;protein_id=XP_017171843.1;extra_copy_number=0
CM058255.1	Liftoff	CDS	73737157	73737316	.	-	.	ID=cds-XP_017171843.1;Parent=rna-XM_017316354.3;Dbxref=GeneID:105782,GenBank:XP_017171843.1,MGI:MGI:2145950;Name=XP_017171843.1;gbkey=CDS;gene=Scrib;product=protein scribble homolog isoform X3;protein_id=XP_017171843.1;extra_copy_number=0
CM058255.1	Liftoff	CDS	73737426	73737524	.	-	.	ID=cds-XP_017171843.1;Parent=rna-XM_017316354.3;Dbxref=GeneID:105782,GenBank:XP_017171843.1,MGI:MGI:2145950;Name=XP_017171843.1;gbkey=CDS;gene=Scrib;product=protein scribble homolog isoform X3;protein_id=XP_017171843.1;extra_copy_number=0
CM058255.1	Liftoff	CDS	73737680	73737763	.	-	.	ID=cds-XP_017171843.1;Parent=rna-XM_017316354.3;Dbxref=GeneID:105782,GenBank:XP_017171843.1,MGI:MGI:2145950;Name=XP_017171843.1;gbkey=CDS;gene=Scrib;product=protein scribble homolog isoform X3;protein_id=XP_017171843.1;extra_copy_number=0
CM058255.1	Liftoff	CDS	73738273	73738335	.	-	.	ID=cds-XP_017171843.1;Parent=rna-XM_017316354.3;Dbxref=GeneID:105782,GenBank:XP_017171843.1,MGI:MGI:2145950;Name=XP_017171843.1;gbkey=CDS;gene=Scrib;product=protein scribble homolog isoform X3;protein_id=XP_017171843.1;extra_copy_number=0
CM058255.1	Liftoff	CDS	73739625	73739699	.	-	.	ID=cds-XP_017171843.1;Parent=rna-XM_017316354.3;Dbxref=GeneID:105782,GenBank:XP_017171843.1,MGI:MGI:2145950;Name=XP_017171843.1;gbkey=CDS;gene=Scrib;product=protein scribble homolog isoform X3;protein_id=XP_017171843.1;extra_copy_number=0
CM058255.1	Liftoff	CDS	73739844	73739900	.	-	.	ID=cds-XP_017171843.1;Parent=rna-XM_017316354.3;Dbxref=GeneID:105782,GenBank:XP_017171843.1,MGI:MGI:2145950;Name=XP_017171843.1;gbkey=CDS;gene=Scrib;product=protein scribble homolog isoform X3;protein_id=XP_017171843.1;extra_copy_number=0
CM058255.1	Liftoff	CDS	73739977	73740087	.	-	.	ID=cds-XP_017171843.1;Parent=rna-XM_017316354.3;Dbxref=GeneID:105782,GenBank:XP_017171843.1,MGI:MGI:2145950;Name=XP_017171843.1;gbkey=CDS;gene=Scrib;product=protein scribble homolog isoform X3;protein_id=XP_017171843.1;extra_copy_number=0
CM058255.1	Liftoff	CDS	73745610	73745798	.	-	.	ID=cds-XP_017171843.1;Parent=rna-XM_017316354.3;Dbxref=GeneID:105782,GenBank:XP_017171843.1,MGI:MGI:2145950;Name=XP_017171843.1;gbkey=CDS;gene=Scrib;product=protein scribble homolog isoform X3;protein_id=XP_017171843.1;extra_copy_number=0
CM058255.1	Liftoff	CDS	73745868	73746161	.	-	.	ID=cds-XP_017171843.1;Parent=rna-XM_017316354.3;Dbxref=GeneID:105782,GenBank:XP_017171843.1,MGI:MGI:2145950;Name=XP_017171843.1;gbkey=CDS;gene=Scrib;product=protein scribble homolog isoform X3;protein_id=XP_017171843.1;extra_copy_number=0
CM058255.1	Liftoff	CDS	73746249	73746359	.	-	.	ID=cds-XP_017171843.1;Parent=rna-XM_017316354.3;Dbxref=GeneID:105782,GenBank:XP_017171843.1,MGI:MGI:2145950;Name=XP_017171843.1;gbkey=CDS;gene=Scrib;product=protein scribble homolog isoform X3;protein_id=XP_017171843.1;extra_copy_number=0
CM058255.1	Liftoff	CDS	73747185	73747442	.	-	.	ID=cds-XP_017171843.1;Parent=rna-XM_017316354.3;Dbxref=GeneID:105782,GenBank:XP_017171843.1,MGI:MGI:2145950;Name=XP_017171843.1;gbkey=CDS;gene=Scrib;product=protein scribble homolog isoform X3;protein_id=XP_017171843.1;extra_copy_number=0
CM058255.1	Liftoff	CDS	73747521	73747601	.	-	.	ID=cds-XP_017171843.1;Parent=rna-XM_017316354.3;Dbxref=GeneID:105782,GenBank:XP_017171843.1,MGI:MGI:2145950;Name=XP_017171843.1;gbkey=CDS;gene=Scrib;product=protein scribble homolog isoform X3;protein_id=XP_017171843.1;extra_copy_number=0
CM058255.1	Liftoff	CDS	73747706	73748029	.	-	.	ID=cds-XP_017171843.1;Parent=rna-XM_017316354.3;Dbxref=GeneID:105782,GenBank:XP_017171843.1,MGI:MGI:2145950;Name=XP_017171843.1;gbkey=CDS;gene=Scrib;product=protein scribble homolog isoform X3;protein_id=XP_017171843.1;extra_copy_number=0
CM058255.1	Liftoff	CDS	73748788	73748865	.	-	.	ID=cds-XP_017171843.1;Parent=rna-XM_017316354.3;Dbxref=GeneID:105782,GenBank:XP_017171843.1,MGI:MGI:2145950;Name=XP_017171843.1;gbkey=CDS;gene=Scrib;product=protein scribble homolog isoform X3;protein_id=XP_017171843.1;extra_copy_number=0
CM058255.1	Liftoff	CDS	73749355	73749444	.	-	.	ID=cds-XP_017171843.1;Parent=rna-XM_017316354.3;Dbxref=GeneID:105782,GenBank:XP_017171843.1,MGI:MGI:2145950;Name=XP_017171843.1;gbkey=CDS;gene=Scrib;product=protein scribble homolog isoform X3;protein_id=XP_017171843.1;extra_copy_number=0
CM058255.1	Liftoff	CDS	73749960	73750022	.	-	.	ID=cds-XP_017171843.1;Parent=rna-XM_017316354.3;Dbxref=GeneID:105782,GenBank:XP_017171843.1,MGI:MGI:2145950;Name=XP_017171843.1;gbkey=CDS;gene=Scrib;product=protein scribble homolog isoform X3;protein_id=XP_017171843.1;extra_copy_number=0
CM058255.1	Liftoff	CDS	73750891	73751268	.	-	.	ID=cds-XP_017171843.1;Parent=rna-XM_017316354.3;Dbxref=GeneID:105782,GenBank:XP_017171843.1,MGI:MGI:2145950;Name=XP_017171843.1;gbkey=CDS;gene=Scrib;product=protein scribble homolog isoform X3;protein_id=XP_017171843.1;extra_copy_number=0
CM058255.1	Liftoff	CDS	73751812	73751976	.	-	.	ID=cds-XP_017171843.1;Parent=rna-XM_017316354.3;Dbxref=GeneID:105782,GenBank:XP_017171843.1,MGI:MGI:2145950;Name=XP_017171843.1;gbkey=CDS;gene=Scrib;product=protein scribble homolog isoform X3;protein_id=XP_017171843.1;extra_copy_number=0
CM058255.1	Liftoff	CDS	73752697	73752822	.	-	.	ID=cds-XP_017171843.1;Parent=rna-XM_017316354.3;Dbxref=GeneID:105782,GenBank:XP_017171843.1,MGI:MGI:2145950;Name=XP_017171843.1;gbkey=CDS;gene=Scrib;product=protein scribble homolog isoform X3;protein_id=XP_017171843.1;extra_copy_number=0
CM058255.1	Liftoff	CDS	73752918	73753048	.	-	.	ID=cds-XP_017171843.1;Parent=rna-XM_017316354.3;Dbxref=GeneID:105782,GenBank:XP_017171843.1,MGI:MGI:2145950;Name=XP_017171843.1;gbkey=CDS;gene=Scrib;product=protein scribble homolog isoform X3;protein_id=XP_017171843.1;extra_copy_number=0
CM058255.1	Liftoff	CDS	73753131	73753297	.	-	.	ID=cds-XP_017171843.1;Parent=rna-XM_017316354.3;Dbxref=GeneID:105782,GenBank:XP_017171843.1,MGI:MGI:2145950;Name=XP_017171843.1;gbkey=CDS;gene=Scrib;product=protein scribble homolog isoform X3;protein_id=XP_017171843.1;extra_copy_number=0
CM058255.1	Liftoff	CDS	73753371	73753570	.	-	.	ID=cds-XP_017171843.1;Parent=rna-XM_017316354.3;Dbxref=GeneID:105782,GenBank:XP_017171843.1,MGI:MGI:2145950;Name=XP_017171843.1;gbkey=CDS;gene=Scrib;product=protein scribble homolog isoform X3;protein_id=XP_017171843.1;extra_copy_number=0
CM058255.1	Liftoff	CDS	73754311	73754429	.	-	.	ID=cds-XP_017171843.1;Parent=rna-XM_017316354.3;Dbxref=GeneID:105782,GenBank:XP_017171843.1,MGI:MGI:2145950;Name=XP_017171843.1;gbkey=CDS;gene=Scrib;product=protein scribble homolog isoform X3;protein_id=XP_017171843.1;extra_copy_number=0
CM058255.1	Liftoff	CDS	73754831	73754975	.	-	.	ID=cds-XP_017171843.1;Parent=rna-XM_017316354.3;Dbxref=GeneID:105782,GenBank:XP_017171843.1,MGI:MGI:2145950;Name=XP_017171843.1;gbkey=CDS;gene=Scrib;product=protein scribble homolog isoform X3;protein_id=XP_017171843.1;extra_copy_number=0
CM058255.1	Liftoff	CDS	73755041	73755115	.	-	.	ID=cds-XP_017171843.1;Parent=rna-XM_017316354.3;Dbxref=GeneID:105782,GenBank:XP_017171843.1,MGI:MGI:2145950;Name=XP_017171843.1;gbkey=CDS;gene=Scrib;product=protein scribble homolog isoform X3;protein_id=XP_017171843.1;extra_copy_number=0
CM058255.1	Liftoff	CDS	73755215	73755278	.	-	.	ID=cds-XP_017171843.1;Parent=rna-XM_017316354.3;Dbxref=GeneID:105782,GenBank:XP_017171843.1,MGI:MGI:2145950;Name=XP_017171843.1;gbkey=CDS;gene=Scrib;product=protein scribble homolog isoform X3;protein_id=XP_017171843.1;extra_copy_number=0
CM058255.1	Liftoff	CDS	73755366	73755422	.	-	.	ID=cds-XP_017171843.1;Parent=rna-XM_017316354.3;Dbxref=GeneID:105782,GenBank:XP_017171843.1,MGI:MGI:2145950;Name=XP_017171843.1;gbkey=CDS;gene=Scrib;product=protein scribble homolog isoform X3;protein_id=XP_017171843.1;extra_copy_number=0
CM058255.1	Liftoff	CDS	73755511	73755600	.	-	.	ID=cds-XP_017171843.1;Parent=rna-XM_017316354.3;Dbxref=GeneID:105782,GenBank:XP_017171843.1,MGI:MGI:2145950;Name=XP_017171843.1;gbkey=CDS;gene=Scrib;product=protein scribble homolog isoform X3;protein_id=XP_017171843.1;extra_copy_number=0
CM058255.1	Liftoff	CDS	73755698	73755776	.	-	.	ID=cds-XP_017171843.1;Parent=rna-XM_017316354.3;Dbxref=GeneID:105782,GenBank:XP_017171843.1,MGI:MGI:2145950;Name=XP_017171843.1;gbkey=CDS;gene=Scrib;product=protein scribble homolog isoform X3;protein_id=XP_017171843.1;extra_copy_number=0
CM058255.1	Liftoff	CDS	73755882	73755999	.	-	.	ID=cds-XP_017171843.1;Parent=rna-XM_017316354.3;Dbxref=GeneID:105782,GenBank:XP_017171843.1,MGI:MGI:2145950;Name=XP_017171843.1;gbkey=CDS;gene=Scrib;product=protein scribble homolog isoform X3;protein_id=XP_017171843.1;extra_copy_number=0
CM058255.1	Liftoff	CDS	73757451	73757609	.	-	.	ID=cds-XP_017171843.1;Parent=rna-XM_017316354.3;Dbxref=GeneID:105782,GenBank:XP_017171843.1,MGI:MGI:2145950;Name=XP_017171843.1;gbkey=CDS;gene=Scrib;product=protein scribble homolog isoform X3;protein_id=XP_017171843.1;extra_copy_number=0
CM058255.1	Liftoff	mRNA	73735385	73757983	.	-	.	ID=rna-XM_017316355.3;Parent=gene-Scrib;Dbxref=GeneID:105782,GenBank:XM_017316355.3,MGI:MGI:2145950;Name=XM_017316355.3;gbkey=mRNA;gene=Scrib;model_evidence=Supporting evidence includes similarity to: 3 mRNAs%2C 140 ESTs%2C 9 Proteins%2C 433 long SRA reads%2C and 100%25 coverage of the annotated genomic feature by RNAseq alignments%2C including 48 samples with support for all annotated introns;product=scribbled planar cell polarity%2C transcript variant X4;transcript_id=XM_017316355.3;matches_ref_protein=True;valid_ORF=True;extra_copy_number=0
CM058255.1	Liftoff	exon	73735385	73735760	.	-	.	ID=exon-XM_017316355.3-36;Parent=rna-XM_017316355.3;Dbxref=GeneID:105782,GenBank:XM_017316355.3,MGI:MGI:2145950;gbkey=mRNA;gene=Scrib;product=scribbled planar cell polarity%2C transcript variant X4;transcript_id=XM_017316355.3;extra_copy_number=0
CM058255.1	Liftoff	exon	73735844	73735895	.	-	.	ID=exon-XM_017316355.3-35;Parent=rna-XM_017316355.3;Dbxref=GeneID:105782,GenBank:XM_017316355.3,MGI:MGI:2145950;gbkey=mRNA;gene=Scrib;product=scribbled planar cell polarity%2C transcript variant X4;transcript_id=XM_017316355.3;extra_copy_number=0
CM058255.1	Liftoff	exon	73736338	73736375	.	-	.	ID=exon-XM_017316355.3-34;Parent=rna-XM_017316355.3;Dbxref=GeneID:105782,GenBank:XM_017316355.3,MGI:MGI:2145950;gbkey=mRNA;gene=Scrib;product=scribbled planar cell polarity%2C transcript variant X4;transcript_id=XM_017316355.3;extra_copy_number=0
CM058255.1	Liftoff	exon	73736445	73736587	.	-	.	ID=exon-XM_017316355.3-33;Parent=rna-XM_017316355.3;Dbxref=GeneID:105782,GenBank:XM_017316355.3,MGI:MGI:2145950;gbkey=mRNA;gene=Scrib;product=scribbled planar cell polarity%2C transcript variant X4;transcript_id=XM_017316355.3;extra_copy_number=0
CM058255.1	Liftoff	exon	73736665	73736850	.	-	.	ID=exon-XM_017316355.3-32;Parent=rna-XM_017316355.3;Dbxref=GeneID:105782,GenBank:XM_017316355.3,MGI:MGI:2145950;gbkey=mRNA;gene=Scrib;product=scribbled planar cell polarity%2C transcript variant X4;transcript_id=XM_017316355.3;extra_copy_number=0
CM058255.1	Liftoff	exon	73736933	73737080	.	-	.	ID=exon-XM_017316355.3-31;Parent=rna-XM_017316355.3;Dbxref=GeneID:105782,GenBank:XM_017316355.3,MGI:MGI:2145950;gbkey=mRNA;gene=Scrib;product=scribbled planar cell polarity%2C transcript variant X4;transcript_id=XM_017316355.3;extra_copy_number=0
CM058255.1	Liftoff	exon	73737157	73737316	.	-	.	ID=exon-XM_017316355.3-30;Parent=rna-XM_017316355.3;Dbxref=GeneID:105782,GenBank:XM_017316355.3,MGI:MGI:2145950;gbkey=mRNA;gene=Scrib;product=scribbled planar cell polarity%2C transcript variant X4;transcript_id=XM_017316355.3;extra_copy_number=0
CM058255.1	Liftoff	exon	73737426	73737524	.	-	.	ID=exon-XM_017316355.3-29;Parent=rna-XM_017316355.3;Dbxref=GeneID:105782,GenBank:XM_017316355.3,MGI:MGI:2145950;gbkey=mRNA;gene=Scrib;product=scribbled planar cell polarity%2C transcript variant X4;transcript_id=XM_017316355.3;extra_copy_number=0
CM058255.1	Liftoff	exon	73737680	73737763	.	-	.	ID=exon-XM_017316355.3-28;Parent=rna-XM_017316355.3;Dbxref=GeneID:105782,GenBank:XM_017316355.3,MGI:MGI:2145950;gbkey=mRNA;gene=Scrib;product=scribbled planar cell polarity%2C transcript variant X4;transcript_id=XM_017316355.3;extra_copy_number=0
CM058255.1	Liftoff	exon	73738273	73738335	.	-	.	ID=exon-XM_017316355.3-27;Parent=rna-XM_017316355.3;Dbxref=GeneID:105782,GenBank:XM_017316355.3,MGI:MGI:2145950;gbkey=mRNA;gene=Scrib;product=scribbled planar cell polarity%2C transcript variant X4;transcript_id=XM_017316355.3;extra_copy_number=0
CM058255.1	Liftoff	exon	73739625	73739699	.	-	.	ID=exon-XM_017316355.3-26;Parent=rna-XM_017316355.3;Dbxref=GeneID:105782,GenBank:XM_017316355.3,MGI:MGI:2145950;gbkey=mRNA;gene=Scrib;product=scribbled planar cell polarity%2C transcript variant X4;transcript_id=XM_017316355.3;extra_copy_number=0
CM058255.1	Liftoff	exon	73739844	73739900	.	-	.	ID=exon-XM_017316355.3-25;Parent=rna-XM_017316355.3;Dbxref=GeneID:105782,GenBank:XM_017316355.3,MGI:MGI:2145950;gbkey=mRNA;gene=Scrib;product=scribbled planar cell polarity%2C transcript variant X4;transcript_id=XM_017316355.3;extra_copy_number=0
CM058255.1	Liftoff	exon	73739977	73740087	.	-	.	ID=exon-XM_017316355.3-24;Parent=rna-XM_017316355.3;Dbxref=GeneID:105782,GenBank:XM_017316355.3,MGI:MGI:2145950;gbkey=mRNA;gene=Scrib;product=scribbled planar cell polarity%2C transcript variant X4;transcript_id=XM_017316355.3;extra_copy_number=0
CM058255.1	Liftoff	exon	73745610	73745798	.	-	.	ID=exon-XM_017316355.3-23;Parent=rna-XM_017316355.3;Dbxref=GeneID:105782,GenBank:XM_017316355.3,MGI:MGI:2145950;gbkey=mRNA;gene=Scrib;product=scribbled planar cell polarity%2C transcript variant X4;transcript_id=XM_017316355.3;extra_copy_number=0
CM058255.1	Liftoff	exon	73745868	73746161	.	-	.	ID=exon-XM_017316355.3-22;Parent=rna-XM_017316355.3;Dbxref=GeneID:105782,GenBank:XM_017316355.3,MGI:MGI:2145950;gbkey=mRNA;gene=Scrib;product=scribbled planar cell polarity%2C transcript variant X4;transcript_id=XM_017316355.3;extra_copy_number=0
CM058255.1	Liftoff	exon	73746249	73746359	.	-	.	ID=exon-XM_017316355.3-21;Parent=rna-XM_017316355.3;Dbxref=GeneID:105782,GenBank:XM_017316355.3,MGI:MGI:2145950;gbkey=mRNA;gene=Scrib;product=scribbled planar cell polarity%2C transcript variant X4;transcript_id=XM_017316355.3;extra_copy_number=0
CM058255.1	Liftoff	exon	73747185	73747442	.	-	.	ID=exon-XM_017316355.3-20;Parent=rna-XM_017316355.3;Dbxref=GeneID:105782,GenBank:XM_017316355.3,MGI:MGI:2145950;gbkey=mRNA;gene=Scrib;product=scribbled planar cell polarity%2C transcript variant X4;transcript_id=XM_017316355.3;extra_copy_number=0
CM058255.1	Liftoff	exon	73747521	73747601	.	-	.	ID=exon-XM_017316355.3-19;Parent=rna-XM_017316355.3;Dbxref=GeneID:105782,GenBank:XM_017316355.3,MGI:MGI:2145950;gbkey=mRNA;gene=Scrib;product=scribbled planar cell polarity%2C transcript variant X4;transcript_id=XM_017316355.3;extra_copy_number=0
CM058255.1	Liftoff	exon	73747706	73748029	.	-	.	ID=exon-XM_017316355.3-18;Parent=rna-XM_017316355.3;Dbxref=GeneID:105782,GenBank:XM_017316355.3,MGI:MGI:2145950;gbkey=mRNA;gene=Scrib;product=scribbled planar cell polarity%2C transcript variant X4;transcript_id=XM_017316355.3;extra_copy_number=0
CM058255.1	Liftoff	exon	73748788	73748865	.	-	.	ID=exon-XM_017316355.3-17;Parent=rna-XM_017316355.3;Dbxref=GeneID:105782,GenBank:XM_017316355.3,MGI:MGI:2145950;gbkey=mRNA;gene=Scrib;product=scribbled planar cell polarity%2C transcript variant X4;transcript_id=XM_017316355.3;extra_copy_number=0
CM058255.1	Liftoff	exon	73749355	73749444	.	-	.	ID=exon-XM_017316355.3-16;Parent=rna-XM_017316355.3;Dbxref=GeneID:105782,GenBank:XM_017316355.3,MGI:MGI:2145950;gbkey=mRNA;gene=Scrib;product=scribbled planar cell polarity%2C transcript variant X4;transcript_id=XM_017316355.3;extra_copy_number=0
CM058255.1	Liftoff	exon	73750891	73751268	.	-	.	ID=exon-XM_017316355.3-15;Parent=rna-XM_017316355.3;Dbxref=GeneID:105782,GenBank:XM_017316355.3,MGI:MGI:2145950;gbkey=mRNA;gene=Scrib;product=scribbled planar cell polarity%2C transcript variant X4;transcript_id=XM_017316355.3;extra_copy_number=0
CM058255.1	Liftoff	exon	73751812	73751976	.	-	.	ID=exon-XM_017316355.3-14;Parent=rna-XM_017316355.3;Dbxref=GeneID:105782,GenBank:XM_017316355.3,MGI:MGI:2145950;gbkey=mRNA;gene=Scrib;product=scribbled planar cell polarity%2C transcript variant X4;transcript_id=XM_017316355.3;extra_copy_number=0
CM058255.1	Liftoff	exon	73752697	73752822	.	-	.	ID=exon-XM_017316355.3-13;Parent=rna-XM_017316355.3;Dbxref=GeneID:105782,GenBank:XM_017316355.3,MGI:MGI:2145950;gbkey=mRNA;gene=Scrib;product=scribbled planar cell polarity%2C transcript variant X4;transcript_id=XM_017316355.3;extra_copy_number=0
CM058255.1	Liftoff	exon	73752918	73753048	.	-	.	ID=exon-XM_017316355.3-12;Parent=rna-XM_017316355.3;Dbxref=GeneID:105782,GenBank:XM_017316355.3,MGI:MGI:2145950;gbkey=mRNA;gene=Scrib;product=scribbled planar cell polarity%2C transcript variant X4;transcript_id=XM_017316355.3;extra_copy_number=0
CM058255.1	Liftoff	exon	73753131	73753297	.	-	.	ID=exon-XM_017316355.3-11;Parent=rna-XM_017316355.3;Dbxref=GeneID:105782,GenBank:XM_017316355.3,MGI:MGI:2145950;gbkey=mRNA;gene=Scrib;product=scribbled planar cell polarity%2C transcript variant X4;transcript_id=XM_017316355.3;extra_copy_number=0
CM058255.1	Liftoff	exon	73753371	73753570	.	-	.	ID=exon-XM_017316355.3-10;Parent=rna-XM_017316355.3;Dbxref=GeneID:105782,GenBank:XM_017316355.3,MGI:MGI:2145950;gbkey=mRNA;gene=Scrib;product=scribbled planar cell polarity%2C transcript variant X4;transcript_id=XM_017316355.3;extra_copy_number=0
CM058255.1	Liftoff	exon	73754311	73754429	.	-	.	ID=exon-XM_017316355.3-9;Parent=rna-XM_017316355.3;Dbxref=GeneID:105782,GenBank:XM_017316355.3,MGI:MGI:2145950;gbkey=mRNA;gene=Scrib;product=scribbled planar cell polarity%2C transcript variant X4;transcript_id=XM_017316355.3;extra_copy_number=0
CM058255.1	Liftoff	exon	73754831	73754975	.	-	.	ID=exon-XM_017316355.3-8;Parent=rna-XM_017316355.3;Dbxref=GeneID:105782,GenBank:XM_017316355.3,MGI:MGI:2145950;gbkey=mRNA;gene=Scrib;product=scribbled planar cell polarity%2C transcript variant X4;transcript_id=XM_017316355.3;extra_copy_number=0
CM058255.1	Liftoff	exon	73755041	73755115	.	-	.	ID=exon-XM_017316355.3-7;Parent=rna-XM_017316355.3;Dbxref=GeneID:105782,GenBank:XM_017316355.3,MGI:MGI:2145950;gbkey=mRNA;gene=Scrib;product=scribbled planar cell polarity%2C transcript variant X4;transcript_id=XM_017316355.3;extra_copy_number=0
CM058255.1	Liftoff	exon	73755215	73755278	.	-	.	ID=exon-XM_017316355.3-6;Parent=rna-XM_017316355.3;Dbxref=GeneID:105782,GenBank:XM_017316355.3,MGI:MGI:2145950;gbkey=mRNA;gene=Scrib;product=scribbled planar cell polarity%2C transcript variant X4;transcript_id=XM_017316355.3;extra_copy_number=0
CM058255.1	Liftoff	exon	73755366	73755422	.	-	.	ID=exon-XM_017316355.3-5;Parent=rna-XM_017316355.3;Dbxref=GeneID:105782,GenBank:XM_017316355.3,MGI:MGI:2145950;gbkey=mRNA;gene=Scrib;product=scribbled planar cell polarity%2C transcript variant X4;transcript_id=XM_017316355.3;extra_copy_number=0
CM058255.1	Liftoff	exon	73755511	73755600	.	-	.	ID=exon-XM_017316355.3-4;Parent=rna-XM_017316355.3;Dbxref=GeneID:105782,GenBank:XM_017316355.3,MGI:MGI:2145950;gbkey=mRNA;gene=Scrib;product=scribbled planar cell polarity%2C transcript variant X4;transcript_id=XM_017316355.3;extra_copy_number=0
CM058255.1	Liftoff	exon	73755698	73755776	.	-	.	ID=exon-XM_017316355.3-3;Parent=rna-XM_017316355.3;Dbxref=GeneID:105782,GenBank:XM_017316355.3,MGI:MGI:2145950;gbkey=mRNA;gene=Scrib;product=scribbled planar cell polarity%2C transcript variant X4;transcript_id=XM_017316355.3;extra_copy_number=0
CM058255.1	Liftoff	exon	73755882	73755999	.	-	.	ID=exon-XM_017316355.3-2;Parent=rna-XM_017316355.3;Dbxref=GeneID:105782,GenBank:XM_017316355.3,MGI:MGI:2145950;gbkey=mRNA;gene=Scrib;product=scribbled planar cell polarity%2C transcript variant X4;transcript_id=XM_017316355.3;extra_copy_number=0
CM058255.1	Liftoff	exon	73757451	73757983	.	-	.	ID=exon-XM_017316355.3-1;Parent=rna-XM_017316355.3;Dbxref=GeneID:105782,GenBank:XM_017316355.3,MGI:MGI:2145950;gbkey=mRNA;gene=Scrib;product=scribbled planar cell polarity%2C transcript variant X4;transcript_id=XM_017316355.3;extra_copy_number=0
CM058255.1	Liftoff	CDS	73735615	73735760	.	-	.	ID=cds-XP_017171844.1;Parent=rna-XM_017316355.3;Dbxref=GeneID:105782,GenBank:XP_017171844.1,MGI:MGI:2145950;Name=XP_017171844.1;gbkey=CDS;gene=Scrib;product=protein scribble homolog isoform X4;protein_id=XP_017171844.1;extra_copy_number=0
CM058255.1	Liftoff	CDS	73735844	73735895	.	-	.	ID=cds-XP_017171844.1;Parent=rna-XM_017316355.3;Dbxref=GeneID:105782,GenBank:XP_017171844.1,MGI:MGI:2145950;Name=XP_017171844.1;gbkey=CDS;gene=Scrib;product=protein scribble homolog isoform X4;protein_id=XP_017171844.1;extra_copy_number=0
CM058255.1	Liftoff	CDS	73736338	73736375	.	-	.	ID=cds-XP_017171844.1;Parent=rna-XM_017316355.3;Dbxref=GeneID:105782,GenBank:XP_017171844.1,MGI:MGI:2145950;Name=XP_017171844.1;gbkey=CDS;gene=Scrib;product=protein scribble homolog isoform X4;protein_id=XP_017171844.1;extra_copy_number=0
CM058255.1	Liftoff	CDS	73736445	73736587	.	-	.	ID=cds-XP_017171844.1;Parent=rna-XM_017316355.3;Dbxref=GeneID:105782,GenBank:XP_017171844.1,MGI:MGI:2145950;Name=XP_017171844.1;gbkey=CDS;gene=Scrib;product=protein scribble homolog isoform X4;protein_id=XP_017171844.1;extra_copy_number=0
CM058255.1	Liftoff	CDS	73736665	73736850	.	-	.	ID=cds-XP_017171844.1;Parent=rna-XM_017316355.3;Dbxref=GeneID:105782,GenBank:XP_017171844.1,MGI:MGI:2145950;Name=XP_017171844.1;gbkey=CDS;gene=Scrib;product=protein scribble homolog isoform X4;protein_id=XP_017171844.1;extra_copy_number=0
CM058255.1	Liftoff	CDS	73736933	73737080	.	-	.	ID=cds-XP_017171844.1;Parent=rna-XM_017316355.3;Dbxref=GeneID:105782,GenBank:XP_017171844.1,MGI:MGI:2145950;Name=XP_017171844.1;gbkey=CDS;gene=Scrib;product=protein scribble homolog isoform X4;protein_id=XP_017171844.1;extra_copy_number=0
CM058255.1	Liftoff	CDS	73737157	73737316	.	-	.	ID=cds-XP_017171844.1;Parent=rna-XM_017316355.3;Dbxref=GeneID:105782,GenBank:XP_017171844.1,MGI:MGI:2145950;Name=XP_017171844.1;gbkey=CDS;gene=Scrib;product=protein scribble homolog isoform X4;protein_id=XP_017171844.1;extra_copy_number=0
CM058255.1	Liftoff	CDS	73737426	73737524	.	-	.	ID=cds-XP_017171844.1;Parent=rna-XM_017316355.3;Dbxref=GeneID:105782,GenBank:XP_017171844.1,MGI:MGI:2145950;Name=XP_017171844.1;gbkey=CDS;gene=Scrib;product=protein scribble homolog isoform X4;protein_id=XP_017171844.1;extra_copy_number=0
CM058255.1	Liftoff	CDS	73737680	73737763	.	-	.	ID=cds-XP_017171844.1;Parent=rna-XM_017316355.3;Dbxref=GeneID:105782,GenBank:XP_017171844.1,MGI:MGI:2145950;Name=XP_017171844.1;gbkey=CDS;gene=Scrib;product=protein scribble homolog isoform X4;protein_id=XP_017171844.1;extra_copy_number=0
CM058255.1	Liftoff	CDS	73738273	73738335	.	-	.	ID=cds-XP_017171844.1;Parent=rna-XM_017316355.3;Dbxref=GeneID:105782,GenBank:XP_017171844.1,MGI:MGI:2145950;Name=XP_017171844.1;gbkey=CDS;gene=Scrib;product=protein scribble homolog isoform X4;protein_id=XP_017171844.1;extra_copy_number=0
CM058255.1	Liftoff	CDS	73739625	73739699	.	-	.	ID=cds-XP_017171844.1;Parent=rna-XM_017316355.3;Dbxref=GeneID:105782,GenBank:XP_017171844.1,MGI:MGI:2145950;Name=XP_017171844.1;gbkey=CDS;gene=Scrib;product=protein scribble homolog isoform X4;protein_id=XP_017171844.1;extra_copy_number=0
CM058255.1	Liftoff	CDS	73739844	73739900	.	-	.	ID=cds-XP_017171844.1;Parent=rna-XM_017316355.3;Dbxref=GeneID:105782,GenBank:XP_017171844.1,MGI:MGI:2145950;Name=XP_017171844.1;gbkey=CDS;gene=Scrib;product=protein scribble homolog isoform X4;protein_id=XP_017171844.1;extra_copy_number=0
CM058255.1	Liftoff	CDS	73739977	73740087	.	-	.	ID=cds-XP_017171844.1;Parent=rna-XM_017316355.3;Dbxref=GeneID:105782,GenBank:XP_017171844.1,MGI:MGI:2145950;Name=XP_017171844.1;gbkey=CDS;gene=Scrib;product=protein scribble homolog isoform X4;protein_id=XP_017171844.1;extra_copy_number=0
CM058255.1	Liftoff	CDS	73745610	73745798	.	-	.	ID=cds-XP_017171844.1;Parent=rna-XM_017316355.3;Dbxref=GeneID:105782,GenBank:XP_017171844.1,MGI:MGI:2145950;Name=XP_017171844.1;gbkey=CDS;gene=Scrib;product=protein scribble homolog isoform X4;protein_id=XP_017171844.1;extra_copy_number=0
CM058255.1	Liftoff	CDS	73745868	73746161	.	-	.	ID=cds-XP_017171844.1;Parent=rna-XM_017316355.3;Dbxref=GeneID:105782,GenBank:XP_017171844.1,MGI:MGI:2145950;Name=XP_017171844.1;gbkey=CDS;gene=Scrib;product=protein scribble homolog isoform X4;protein_id=XP_017171844.1;extra_copy_number=0
CM058255.1	Liftoff	CDS	73746249	73746359	.	-	.	ID=cds-XP_017171844.1;Parent=rna-XM_017316355.3;Dbxref=GeneID:105782,GenBank:XP_017171844.1,MGI:MGI:2145950;Name=XP_017171844.1;gbkey=CDS;gene=Scrib;product=protein scribble homolog isoform X4;protein_id=XP_017171844.1;extra_copy_number=0
CM058255.1	Liftoff	CDS	73747185	73747442	.	-	.	ID=cds-XP_017171844.1;Parent=rna-XM_017316355.3;Dbxref=GeneID:105782,GenBank:XP_017171844.1,MGI:MGI:2145950;Name=XP_017171844.1;gbkey=CDS;gene=Scrib;product=protein scribble homolog isoform X4;protein_id=XP_017171844.1;extra_copy_number=0
CM058255.1	Liftoff	CDS	73747521	73747601	.	-	.	ID=cds-XP_017171844.1;Parent=rna-XM_017316355.3;Dbxref=GeneID:105782,GenBank:XP_017171844.1,MGI:MGI:2145950;Name=XP_017171844.1;gbkey=CDS;gene=Scrib;product=protein scribble homolog isoform X4;protein_id=XP_017171844.1;extra_copy_number=0
CM058255.1	Liftoff	CDS	73747706	73748029	.	-	.	ID=cds-XP_017171844.1;Parent=rna-XM_017316355.3;Dbxref=GeneID:105782,GenBank:XP_017171844.1,MGI:MGI:2145950;Name=XP_017171844.1;gbkey=CDS;gene=Scrib;product=protein scribble homolog isoform X4;protein_id=XP_017171844.1;extra_copy_number=0
CM058255.1	Liftoff	CDS	73748788	73748865	.	-	.	ID=cds-XP_017171844.1;Parent=rna-XM_017316355.3;Dbxref=GeneID:105782,GenBank:XP_017171844.1,MGI:MGI:2145950;Name=XP_017171844.1;gbkey=CDS;gene=Scrib;product=protein scribble homolog isoform X4;protein_id=XP_017171844.1;extra_copy_number=0
CM058255.1	Liftoff	CDS	73749355	73749444	.	-	.	ID=cds-XP_017171844.1;Parent=rna-XM_017316355.3;Dbxref=GeneID:105782,GenBank:XP_017171844.1,MGI:MGI:2145950;Name=XP_017171844.1;gbkey=CDS;gene=Scrib;product=protein scribble homolog isoform X4;protein_id=XP_017171844.1;extra_copy_number=0
CM058255.1	Liftoff	CDS	73750891	73751268	.	-	.	ID=cds-XP_017171844.1;Parent=rna-XM_017316355.3;Dbxref=GeneID:105782,GenBank:XP_017171844.1,MGI:MGI:2145950;Name=XP_017171844.1;gbkey=CDS;gene=Scrib;product=protein scribble homolog isoform X4;protein_id=XP_017171844.1;extra_copy_number=0
CM058255.1	Liftoff	CDS	73751812	73751976	.	-	.	ID=cds-XP_017171844.1;Parent=rna-XM_017316355.3;Dbxref=GeneID:105782,GenBank:XP_017171844.1,MGI:MGI:2145950;Name=XP_017171844.1;gbkey=CDS;gene=Scrib;product=protein scribble homolog isoform X4;protein_id=XP_017171844.1;extra_copy_number=0
CM058255.1	Liftoff	CDS	73752697	73752822	.	-	.	ID=cds-XP_017171844.1;Parent=rna-XM_017316355.3;Dbxref=GeneID:105782,GenBank:XP_017171844.1,MGI:MGI:2145950;Name=XP_017171844.1;gbkey=CDS;gene=Scrib;product=protein scribble homolog isoform X4;protein_id=XP_017171844.1;extra_copy_number=0
CM058255.1	Liftoff	CDS	73752918	73753048	.	-	.	ID=cds-XP_017171844.1;Parent=rna-XM_017316355.3;Dbxref=GeneID:105782,GenBank:XP_017171844.1,MGI:MGI:2145950;Name=XP_017171844.1;gbkey=CDS;gene=Scrib;product=protein scribble homolog isoform X4;protein_id=XP_017171844.1;extra_copy_number=0
CM058255.1	Liftoff	CDS	73753131	73753297	.	-	.	ID=cds-XP_017171844.1;Parent=rna-XM_017316355.3;Dbxref=GeneID:105782,GenBank:XP_017171844.1,MGI:MGI:2145950;Name=XP_017171844.1;gbkey=CDS;gene=Scrib;product=protein scribble homolog isoform X4;protein_id=XP_017171844.1;extra_copy_number=0
CM058255.1	Liftoff	CDS	73753371	73753570	.	-	.	ID=cds-XP_017171844.1;Parent=rna-XM_017316355.3;Dbxref=GeneID:105782,GenBank:XP_017171844.1,MGI:MGI:2145950;Name=XP_017171844.1;gbkey=CDS;gene=Scrib;product=protein scribble homolog isoform X4;protein_id=XP_017171844.1;extra_copy_number=0
CM058255.1	Liftoff	CDS	73754311	73754429	.	-	.	ID=cds-XP_017171844.1;Parent=rna-XM_017316355.3;Dbxref=GeneID:105782,GenBank:XP_017171844.1,MGI:MGI:2145950;Name=XP_017171844.1;gbkey=CDS;gene=Scrib;product=protein scribble homolog isoform X4;protein_id=XP_017171844.1;extra_copy_number=0
CM058255.1	Liftoff	CDS	73754831	73754975	.	-	.	ID=cds-XP_017171844.1;Parent=rna-XM_017316355.3;Dbxref=GeneID:105782,GenBank:XP_017171844.1,MGI:MGI:2145950;Name=XP_017171844.1;gbkey=CDS;gene=Scrib;product=protein scribble homolog isoform X4;protein_id=XP_017171844.1;extra_copy_number=0
CM058255.1	Liftoff	CDS	73755041	73755115	.	-	.	ID=cds-XP_017171844.1;Parent=rna-XM_017316355.3;Dbxref=GeneID:105782,GenBank:XP_017171844.1,MGI:MGI:2145950;Name=XP_017171844.1;gbkey=CDS;gene=Scrib;product=protein scribble homolog isoform X4;protein_id=XP_017171844.1;extra_copy_number=0
CM058255.1	Liftoff	CDS	73755215	73755278	.	-	.	ID=cds-XP_017171844.1;Parent=rna-XM_017316355.3;Dbxref=GeneID:105782,GenBank:XP_017171844.1,MGI:MGI:2145950;Name=XP_017171844.1;gbkey=CDS;gene=Scrib;product=protein scribble homolog isoform X4;protein_id=XP_017171844.1;extra_copy_number=0
CM058255.1	Liftoff	CDS	73755366	73755422	.	-	.	ID=cds-XP_017171844.1;Parent=rna-XM_017316355.3;Dbxref=GeneID:105782,GenBank:XP_017171844.1,MGI:MGI:2145950;Name=XP_017171844.1;gbkey=CDS;gene=Scrib;product=protein scribble homolog isoform X4;protein_id=XP_017171844.1;extra_copy_number=0
CM058255.1	Liftoff	CDS	73755511	73755600	.	-	.	ID=cds-XP_017171844.1;Parent=rna-XM_017316355.3;Dbxref=GeneID:105782,GenBank:XP_017171844.1,MGI:MGI:2145950;Name=XP_017171844.1;gbkey=CDS;gene=Scrib;product=protein scribble homolog isoform X4;protein_id=XP_017171844.1;extra_copy_number=0
CM058255.1	Liftoff	CDS	73755698	73755776	.	-	.	ID=cds-XP_017171844.1;Parent=rna-XM_017316355.3;Dbxref=GeneID:105782,GenBank:XP_017171844.1,MGI:MGI:2145950;Name=XP_017171844.1;gbkey=CDS;gene=Scrib;product=protein scribble homolog isoform X4;protein_id=XP_017171844.1;extra_copy_number=0
CM058255.1	Liftoff	CDS	73755882	73755999	.	-	.	ID=cds-XP_017171844.1;Parent=rna-XM_017316355.3;Dbxref=GeneID:105782,GenBank:XP_017171844.1,MGI:MGI:2145950;Name=XP_017171844.1;gbkey=CDS;gene=Scrib;product=protein scribble homolog isoform X4;protein_id=XP_017171844.1;extra_copy_number=0
CM058255.1	Liftoff	CDS	73757451	73757609	.	-	.	ID=cds-XP_017171844.1;Parent=rna-XM_017316355.3;Dbxref=GeneID:105782,GenBank:XP_017171844.1,MGI:MGI:2145950;Name=XP_017171844.1;gbkey=CDS;gene=Scrib;product=protein scribble homolog isoform X4;protein_id=XP_017171844.1;extra_copy_number=0
CM058255.1	Liftoff	mRNA	73735385	73757993	.	-	.	ID=rna-XM_030248260.1;Parent=gene-Scrib;Dbxref=GeneID:105782,GenBank:XM_030248260.1,MGI:MGI:2145950;Name=XM_030248260.1;gbkey=mRNA;gene=Scrib;model_evidence=Supporting evidence includes similarity to: 2 mRNAs%2C 79 ESTs%2C 333 long SRA reads%2C and 100%25 coverage of the annotated genomic feature by RNAseq alignments%2C including 38 samples with support for all annotated introns;product=scribbled planar cell polarity%2C transcript variant X14;transcript_id=XM_030248260.1;matches_ref_protein=True;valid_ORF=True;extra_copy_number=0
CM058255.1	Liftoff	exon	73735385	73735760	.	-	.	ID=exon-XM_030248260.1-38;Parent=rna-XM_030248260.1;Dbxref=GeneID:105782,GenBank:XM_030248260.1,MGI:MGI:2145950;gbkey=mRNA;gene=Scrib;product=scribbled planar cell polarity%2C transcript variant X14;transcript_id=XM_030248260.1;extra_copy_number=0
CM058255.1	Liftoff	exon	73735844	73735895	.	-	.	ID=exon-XM_030248260.1-37;Parent=rna-XM_030248260.1;Dbxref=GeneID:105782,GenBank:XM_030248260.1,MGI:MGI:2145950;gbkey=mRNA;gene=Scrib;product=scribbled planar cell polarity%2C transcript variant X14;transcript_id=XM_030248260.1;extra_copy_number=0
CM058255.1	Liftoff	exon	73736145	73736219	.	-	.	ID=exon-XM_030248260.1-36;Parent=rna-XM_030248260.1;Dbxref=GeneID:105782,GenBank:XM_030248260.1,MGI:MGI:2145950;gbkey=mRNA;gene=Scrib;product=scribbled planar cell polarity%2C transcript variant X14;transcript_id=XM_030248260.1;extra_copy_number=0
CM058255.1	Liftoff	exon	73736338	73736375	.	-	.	ID=exon-XM_030248260.1-35;Parent=rna-XM_030248260.1;Dbxref=GeneID:105782,GenBank:XM_030248260.1,MGI:MGI:2145950;gbkey=mRNA;gene=Scrib;product=scribbled planar cell polarity%2C transcript variant X14;transcript_id=XM_030248260.1;extra_copy_number=0
CM058255.1	Liftoff	exon	73736445	73736587	.	-	.	ID=exon-XM_030248260.1-34;Parent=rna-XM_030248260.1;Dbxref=GeneID:105782,GenBank:XM_030248260.1,MGI:MGI:2145950;gbkey=mRNA;gene=Scrib;product=scribbled planar cell polarity%2C transcript variant X14;transcript_id=XM_030248260.1;extra_copy_number=0
CM058255.1	Liftoff	exon	73736665	73736850	.	-	.	ID=exon-XM_030248260.1-33;Parent=rna-XM_030248260.1;Dbxref=GeneID:105782,GenBank:XM_030248260.1,MGI:MGI:2145950;gbkey=mRNA;gene=Scrib;product=scribbled planar cell polarity%2C transcript variant X14;transcript_id=XM_030248260.1;extra_copy_number=0
CM058255.1	Liftoff	exon	73736933	73737080	.	-	.	ID=exon-XM_030248260.1-32;Parent=rna-XM_030248260.1;Dbxref=GeneID:105782,GenBank:XM_030248260.1,MGI:MGI:2145950;gbkey=mRNA;gene=Scrib;product=scribbled planar cell polarity%2C transcript variant X14;transcript_id=XM_030248260.1;extra_copy_number=0
CM058255.1	Liftoff	exon	73737157	73737316	.	-	.	ID=exon-XM_030248260.1-31;Parent=rna-XM_030248260.1;Dbxref=GeneID:105782,GenBank:XM_030248260.1,MGI:MGI:2145950;gbkey=mRNA;gene=Scrib;product=scribbled planar cell polarity%2C transcript variant X14;transcript_id=XM_030248260.1;extra_copy_number=0
CM058255.1	Liftoff	exon	73737426	73737524	.	-	.	ID=exon-XM_030248260.1-30;Parent=rna-XM_030248260.1;Dbxref=GeneID:105782,GenBank:XM_030248260.1,MGI:MGI:2145950;gbkey=mRNA;gene=Scrib;product=scribbled planar cell polarity%2C transcript variant X14;transcript_id=XM_030248260.1;extra_copy_number=0
CM058255.1	Liftoff	exon	73737680	73737763	.	-	.	ID=exon-XM_030248260.1-29;Parent=rna-XM_030248260.1;Dbxref=GeneID:105782,GenBank:XM_030248260.1,MGI:MGI:2145950;gbkey=mRNA;gene=Scrib;product=scribbled planar cell polarity%2C transcript variant X14;transcript_id=XM_030248260.1;extra_copy_number=0
CM058255.1	Liftoff	exon	73738273	73738335	.	-	.	ID=exon-XM_030248260.1-28;Parent=rna-XM_030248260.1;Dbxref=GeneID:105782,GenBank:XM_030248260.1,MGI:MGI:2145950;gbkey=mRNA;gene=Scrib;product=scribbled planar cell polarity%2C transcript variant X14;transcript_id=XM_030248260.1;extra_copy_number=0
CM058255.1	Liftoff	exon	73739625	73739699	.	-	.	ID=exon-XM_030248260.1-27;Parent=rna-XM_030248260.1;Dbxref=GeneID:105782,GenBank:XM_030248260.1,MGI:MGI:2145950;gbkey=mRNA;gene=Scrib;product=scribbled planar cell polarity%2C transcript variant X14;transcript_id=XM_030248260.1;extra_copy_number=0
CM058255.1	Liftoff	exon	73739844	73739900	.	-	.	ID=exon-XM_030248260.1-26;Parent=rna-XM_030248260.1;Dbxref=GeneID:105782,GenBank:XM_030248260.1,MGI:MGI:2145950;gbkey=mRNA;gene=Scrib;product=scribbled planar cell polarity%2C transcript variant X14;transcript_id=XM_030248260.1;extra_copy_number=0
CM058255.1	Liftoff	exon	73739977	73740087	.	-	.	ID=exon-XM_030248260.1-25;Parent=rna-XM_030248260.1;Dbxref=GeneID:105782,GenBank:XM_030248260.1,MGI:MGI:2145950;gbkey=mRNA;gene=Scrib;product=scribbled planar cell polarity%2C transcript variant X14;transcript_id=XM_030248260.1;extra_copy_number=0
CM058255.1	Liftoff	exon	73745610	73745798	.	-	.	ID=exon-XM_030248260.1-24;Parent=rna-XM_030248260.1;Dbxref=GeneID:105782,GenBank:XM_030248260.1,MGI:MGI:2145950;gbkey=mRNA;gene=Scrib;product=scribbled planar cell polarity%2C transcript variant X14;transcript_id=XM_030248260.1;extra_copy_number=0
CM058255.1	Liftoff	exon	73745868	73746161	.	-	.	ID=exon-XM_030248260.1-23;Parent=rna-XM_030248260.1;Dbxref=GeneID:105782,GenBank:XM_030248260.1,MGI:MGI:2145950;gbkey=mRNA;gene=Scrib;product=scribbled planar cell polarity%2C transcript variant X14;transcript_id=XM_030248260.1;extra_copy_number=0
CM058255.1	Liftoff	exon	73746249	73746359	.	-	.	ID=exon-XM_030248260.1-22;Parent=rna-XM_030248260.1;Dbxref=GeneID:105782,GenBank:XM_030248260.1,MGI:MGI:2145950;gbkey=mRNA;gene=Scrib;product=scribbled planar cell polarity%2C transcript variant X14;transcript_id=XM_030248260.1;extra_copy_number=0
CM058255.1	Liftoff	exon	73747185	73747442	.	-	.	ID=exon-XM_030248260.1-21;Parent=rna-XM_030248260.1;Dbxref=GeneID:105782,GenBank:XM_030248260.1,MGI:MGI:2145950;gbkey=mRNA;gene=Scrib;product=scribbled planar cell polarity%2C transcript variant X14;transcript_id=XM_030248260.1;extra_copy_number=0
CM058255.1	Liftoff	exon	73747521	73747601	.	-	.	ID=exon-XM_030248260.1-20;Parent=rna-XM_030248260.1;Dbxref=GeneID:105782,GenBank:XM_030248260.1,MGI:MGI:2145950;gbkey=mRNA;gene=Scrib;product=scribbled planar cell polarity%2C transcript variant X14;transcript_id=XM_030248260.1;extra_copy_number=0
CM058255.1	Liftoff	exon	73747706	73748029	.	-	.	ID=exon-XM_030248260.1-19;Parent=rna-XM_030248260.1;Dbxref=GeneID:105782,GenBank:XM_030248260.1,MGI:MGI:2145950;gbkey=mRNA;gene=Scrib;product=scribbled planar cell polarity%2C transcript variant X14;transcript_id=XM_030248260.1;extra_copy_number=0
CM058255.1	Liftoff	exon	73748788	73748865	.	-	.	ID=exon-XM_030248260.1-18;Parent=rna-XM_030248260.1;Dbxref=GeneID:105782,GenBank:XM_030248260.1,MGI:MGI:2145950;gbkey=mRNA;gene=Scrib;product=scribbled planar cell polarity%2C transcript variant X14;transcript_id=XM_030248260.1;extra_copy_number=0
CM058255.1	Liftoff	exon	73749355	73749444	.	-	.	ID=exon-XM_030248260.1-17;Parent=rna-XM_030248260.1;Dbxref=GeneID:105782,GenBank:XM_030248260.1,MGI:MGI:2145950;gbkey=mRNA;gene=Scrib;product=scribbled planar cell polarity%2C transcript variant X14;transcript_id=XM_030248260.1;extra_copy_number=0
CM058255.1	Liftoff	exon	73749960	73750022	.	-	.	ID=exon-XM_030248260.1-16;Parent=rna-XM_030248260.1;Dbxref=GeneID:105782,GenBank:XM_030248260.1,MGI:MGI:2145950;gbkey=mRNA;gene=Scrib;product=scribbled planar cell polarity%2C transcript variant X14;transcript_id=XM_030248260.1;extra_copy_number=0
CM058255.1	Liftoff	exon	73750891	73751268	.	-	.	ID=exon-XM_030248260.1-15;Parent=rna-XM_030248260.1;Dbxref=GeneID:105782,GenBank:XM_030248260.1,MGI:MGI:2145950;gbkey=mRNA;gene=Scrib;product=scribbled planar cell polarity%2C transcript variant X14;transcript_id=XM_030248260.1;extra_copy_number=0
CM058255.1	Liftoff	exon	73751812	73751999	.	-	.	ID=exon-XM_030248260.1-14;Parent=rna-XM_030248260.1;Dbxref=GeneID:105782,GenBank:XM_030248260.1,MGI:MGI:2145950;gbkey=mRNA;gene=Scrib;product=scribbled planar cell polarity%2C transcript variant X14;transcript_id=XM_030248260.1;extra_copy_number=0
CM058255.1	Liftoff	exon	73752697	73752822	.	-	.	ID=exon-XM_030248260.1-13;Parent=rna-XM_030248260.1;Dbxref=GeneID:105782,GenBank:XM_030248260.1,MGI:MGI:2145950;gbkey=mRNA;gene=Scrib;product=scribbled planar cell polarity%2C transcript variant X14;transcript_id=XM_030248260.1;extra_copy_number=0
CM058255.1	Liftoff	exon	73752918	73753048	.	-	.	ID=exon-XM_030248260.1-12;Parent=rna-XM_030248260.1;Dbxref=GeneID:105782,GenBank:XM_030248260.1,MGI:MGI:2145950;gbkey=mRNA;gene=Scrib;product=scribbled planar cell polarity%2C transcript variant X14;transcript_id=XM_030248260.1;extra_copy_number=0
CM058255.1	Liftoff	exon	73753131	73753297	.	-	.	ID=exon-XM_030248260.1-11;Parent=rna-XM_030248260.1;Dbxref=GeneID:105782,GenBank:XM_030248260.1,MGI:MGI:2145950;gbkey=mRNA;gene=Scrib;product=scribbled planar cell polarity%2C transcript variant X14;transcript_id=XM_030248260.1;extra_copy_number=0
CM058255.1	Liftoff	exon	73753371	73753570	.	-	.	ID=exon-XM_030248260.1-10;Parent=rna-XM_030248260.1;Dbxref=GeneID:105782,GenBank:XM_030248260.1,MGI:MGI:2145950;gbkey=mRNA;gene=Scrib;product=scribbled planar cell polarity%2C transcript variant X14;transcript_id=XM_030248260.1;extra_copy_number=0
CM058255.1	Liftoff	exon	73754311	73754424	.	-	.	ID=exon-XM_030248260.1-9;Parent=rna-XM_030248260.1;Dbxref=GeneID:105782,GenBank:XM_030248260.1,MGI:MGI:2145950;gbkey=mRNA;gene=Scrib;product=scribbled planar cell polarity%2C transcript variant X14;transcript_id=XM_030248260.1;extra_copy_number=0
CM058255.1	Liftoff	exon	73754831	73754975	.	-	.	ID=exon-XM_030248260.1-8;Parent=rna-XM_030248260.1;Dbxref=GeneID:105782,GenBank:XM_030248260.1,MGI:MGI:2145950;gbkey=mRNA;gene=Scrib;product=scribbled planar cell polarity%2C transcript variant X14;transcript_id=XM_030248260.1;extra_copy_number=0
CM058255.1	Liftoff	exon	73755041	73755115	.	-	.	ID=exon-XM_030248260.1-7;Parent=rna-XM_030248260.1;Dbxref=GeneID:105782,GenBank:XM_030248260.1,MGI:MGI:2145950;gbkey=mRNA;gene=Scrib;product=scribbled planar cell polarity%2C transcript variant X14;transcript_id=XM_030248260.1;extra_copy_number=0
CM058255.1	Liftoff	exon	73755215	73755278	.	-	.	ID=exon-XM_030248260.1-6;Parent=rna-XM_030248260.1;Dbxref=GeneID:105782,GenBank:XM_030248260.1,MGI:MGI:2145950;gbkey=mRNA;gene=Scrib;product=scribbled planar cell polarity%2C transcript variant X14;transcript_id=XM_030248260.1;extra_copy_number=0
CM058255.1	Liftoff	exon	73755366	73755422	.	-	.	ID=exon-XM_030248260.1-5;Parent=rna-XM_030248260.1;Dbxref=GeneID:105782,GenBank:XM_030248260.1,MGI:MGI:2145950;gbkey=mRNA;gene=Scrib;product=scribbled planar cell polarity%2C transcript variant X14;transcript_id=XM_030248260.1;extra_copy_number=0
CM058255.1	Liftoff	exon	73755511	73755600	.	-	.	ID=exon-XM_030248260.1-4;Parent=rna-XM_030248260.1;Dbxref=GeneID:105782,GenBank:XM_030248260.1,MGI:MGI:2145950;gbkey=mRNA;gene=Scrib;product=scribbled planar cell polarity%2C transcript variant X14;transcript_id=XM_030248260.1;extra_copy_number=0
CM058255.1	Liftoff	exon	73755698	73755776	.	-	.	ID=exon-XM_030248260.1-3;Parent=rna-XM_030248260.1;Dbxref=GeneID:105782,GenBank:XM_030248260.1,MGI:MGI:2145950;gbkey=mRNA;gene=Scrib;product=scribbled planar cell polarity%2C transcript variant X14;transcript_id=XM_030248260.1;extra_copy_number=0
CM058255.1	Liftoff	exon	73755882	73755999	.	-	.	ID=exon-XM_030248260.1-2;Parent=rna-XM_030248260.1;Dbxref=GeneID:105782,GenBank:XM_030248260.1,MGI:MGI:2145950;gbkey=mRNA;gene=Scrib;product=scribbled planar cell polarity%2C transcript variant X14;transcript_id=XM_030248260.1;extra_copy_number=0
CM058255.1	Liftoff	exon	73757451	73757993	.	-	.	ID=exon-XM_030248260.1-1;Parent=rna-XM_030248260.1;Dbxref=GeneID:105782,GenBank:XM_030248260.1,MGI:MGI:2145950;gbkey=mRNA;gene=Scrib;product=scribbled planar cell polarity%2C transcript variant X14;transcript_id=XM_030248260.1;extra_copy_number=0
CM058255.1	Liftoff	CDS	73735615	73735760	.	-	.	ID=cds-XP_030104120.1;Parent=rna-XM_030248260.1;Dbxref=GeneID:105782,GenBank:XP_030104120.1,MGI:MGI:2145950;Name=XP_030104120.1;gbkey=CDS;gene=Scrib;product=protein scribble homolog isoform X6;protein_id=XP_030104120.1;extra_copy_number=0
CM058255.1	Liftoff	CDS	73735844	73735895	.	-	.	ID=cds-XP_030104120.1;Parent=rna-XM_030248260.1;Dbxref=GeneID:105782,GenBank:XP_030104120.1,MGI:MGI:2145950;Name=XP_030104120.1;gbkey=CDS;gene=Scrib;product=protein scribble homolog isoform X6;protein_id=XP_030104120.1;extra_copy_number=0
CM058255.1	Liftoff	CDS	73736145	73736219	.	-	.	ID=cds-XP_030104120.1;Parent=rna-XM_030248260.1;Dbxref=GeneID:105782,GenBank:XP_030104120.1,MGI:MGI:2145950;Name=XP_030104120.1;gbkey=CDS;gene=Scrib;product=protein scribble homolog isoform X6;protein_id=XP_030104120.1;extra_copy_number=0
CM058255.1	Liftoff	CDS	73736338	73736375	.	-	.	ID=cds-XP_030104120.1;Parent=rna-XM_030248260.1;Dbxref=GeneID:105782,GenBank:XP_030104120.1,MGI:MGI:2145950;Name=XP_030104120.1;gbkey=CDS;gene=Scrib;product=protein scribble homolog isoform X6;protein_id=XP_030104120.1;extra_copy_number=0
CM058255.1	Liftoff	CDS	73736445	73736587	.	-	.	ID=cds-XP_030104120.1;Parent=rna-XM_030248260.1;Dbxref=GeneID:105782,GenBank:XP_030104120.1,MGI:MGI:2145950;Name=XP_030104120.1;gbkey=CDS;gene=Scrib;product=protein scribble homolog isoform X6;protein_id=XP_030104120.1;extra_copy_number=0
CM058255.1	Liftoff	CDS	73736665	73736850	.	-	.	ID=cds-XP_030104120.1;Parent=rna-XM_030248260.1;Dbxref=GeneID:105782,GenBank:XP_030104120.1,MGI:MGI:2145950;Name=XP_030104120.1;gbkey=CDS;gene=Scrib;product=protein scribble homolog isoform X6;protein_id=XP_030104120.1;extra_copy_number=0
CM058255.1	Liftoff	CDS	73736933	73737080	.	-	.	ID=cds-XP_030104120.1;Parent=rna-XM_030248260.1;Dbxref=GeneID:105782,GenBank:XP_030104120.1,MGI:MGI:2145950;Name=XP_030104120.1;gbkey=CDS;gene=Scrib;product=protein scribble homolog isoform X6;protein_id=XP_030104120.1;extra_copy_number=0
CM058255.1	Liftoff	CDS	73737157	73737316	.	-	.	ID=cds-XP_030104120.1;Parent=rna-XM_030248260.1;Dbxref=GeneID:105782,GenBank:XP_030104120.1,MGI:MGI:2145950;Name=XP_030104120.1;gbkey=CDS;gene=Scrib;product=protein scribble homolog isoform X6;protein_id=XP_030104120.1;extra_copy_number=0
CM058255.1	Liftoff	CDS	73737426	73737524	.	-	.	ID=cds-XP_030104120.1;Parent=rna-XM_030248260.1;Dbxref=GeneID:105782,GenBank:XP_030104120.1,MGI:MGI:2145950;Name=XP_030104120.1;gbkey=CDS;gene=Scrib;product=protein scribble homolog isoform X6;protein_id=XP_030104120.1;extra_copy_number=0
CM058255.1	Liftoff	CDS	73737680	73737763	.	-	.	ID=cds-XP_030104120.1;Parent=rna-XM_030248260.1;Dbxref=GeneID:105782,GenBank:XP_030104120.1,MGI:MGI:2145950;Name=XP_030104120.1;gbkey=CDS;gene=Scrib;product=protein scribble homolog isoform X6;protein_id=XP_030104120.1;extra_copy_number=0
CM058255.1	Liftoff	CDS	73738273	73738335	.	-	.	ID=cds-XP_030104120.1;Parent=rna-XM_030248260.1;Dbxref=GeneID:105782,GenBank:XP_030104120.1,MGI:MGI:2145950;Name=XP_030104120.1;gbkey=CDS;gene=Scrib;product=protein scribble homolog isoform X6;protein_id=XP_030104120.1;extra_copy_number=0
CM058255.1	Liftoff	CDS	73739625	73739699	.	-	.	ID=cds-XP_030104120.1;Parent=rna-XM_030248260.1;Dbxref=GeneID:105782,GenBank:XP_030104120.1,MGI:MGI:2145950;Name=XP_030104120.1;gbkey=CDS;gene=Scrib;product=protein scribble homolog isoform X6;protein_id=XP_030104120.1;extra_copy_number=0
CM058255.1	Liftoff	CDS	73739844	73739900	.	-	.	ID=cds-XP_030104120.1;Parent=rna-XM_030248260.1;Dbxref=GeneID:105782,GenBank:XP_030104120.1,MGI:MGI:2145950;Name=XP_030104120.1;gbkey=CDS;gene=Scrib;product=protein scribble homolog isoform X6;protein_id=XP_030104120.1;extra_copy_number=0
CM058255.1	Liftoff	CDS	73739977	73740087	.	-	.	ID=cds-XP_030104120.1;Parent=rna-XM_030248260.1;Dbxref=GeneID:105782,GenBank:XP_030104120.1,MGI:MGI:2145950;Name=XP_030104120.1;gbkey=CDS;gene=Scrib;product=protein scribble homolog isoform X6;protein_id=XP_030104120.1;extra_copy_number=0
CM058255.1	Liftoff	CDS	73745610	73745798	.	-	.	ID=cds-XP_030104120.1;Parent=rna-XM_030248260.1;Dbxref=GeneID:105782,GenBank:XP_030104120.1,MGI:MGI:2145950;Name=XP_030104120.1;gbkey=CDS;gene=Scrib;product=protein scribble homolog isoform X6;protein_id=XP_030104120.1;extra_copy_number=0
CM058255.1	Liftoff	CDS	73745868	73746161	.	-	.	ID=cds-XP_030104120.1;Parent=rna-XM_030248260.1;Dbxref=GeneID:105782,GenBank:XP_030104120.1,MGI:MGI:2145950;Name=XP_030104120.1;gbkey=CDS;gene=Scrib;product=protein scribble homolog isoform X6;protein_id=XP_030104120.1;extra_copy_number=0
CM058255.1	Liftoff	CDS	73746249	73746359	.	-	.	ID=cds-XP_030104120.1;Parent=rna-XM_030248260.1;Dbxref=GeneID:105782,GenBank:XP_030104120.1,MGI:MGI:2145950;Name=XP_030104120.1;gbkey=CDS;gene=Scrib;product=protein scribble homolog isoform X6;protein_id=XP_030104120.1;extra_copy_number=0
CM058255.1	Liftoff	CDS	73747185	73747442	.	-	.	ID=cds-XP_030104120.1;Parent=rna-XM_030248260.1;Dbxref=GeneID:105782,GenBank:XP_030104120.1,MGI:MGI:2145950;Name=XP_030104120.1;gbkey=CDS;gene=Scrib;product=protein scribble homolog isoform X6;protein_id=XP_030104120.1;extra_copy_number=0
CM058255.1	Liftoff	CDS	73747521	73747601	.	-	.	ID=cds-XP_030104120.1;Parent=rna-XM_030248260.1;Dbxref=GeneID:105782,GenBank:XP_030104120.1,MGI:MGI:2145950;Name=XP_030104120.1;gbkey=CDS;gene=Scrib;product=protein scribble homolog isoform X6;protein_id=XP_030104120.1;extra_copy_number=0
CM058255.1	Liftoff	CDS	73747706	73748029	.	-	.	ID=cds-XP_030104120.1;Parent=rna-XM_030248260.1;Dbxref=GeneID:105782,GenBank:XP_030104120.1,MGI:MGI:2145950;Name=XP_030104120.1;gbkey=CDS;gene=Scrib;product=protein scribble homolog isoform X6;protein_id=XP_030104120.1;extra_copy_number=0
CM058255.1	Liftoff	CDS	73748788	73748865	.	-	.	ID=cds-XP_030104120.1;Parent=rna-XM_030248260.1;Dbxref=GeneID:105782,GenBank:XP_030104120.1,MGI:MGI:2145950;Name=XP_030104120.1;gbkey=CDS;gene=Scrib;product=protein scribble homolog isoform X6;protein_id=XP_030104120.1;extra_copy_number=0
CM058255.1	Liftoff	CDS	73749355	73749444	.	-	.	ID=cds-XP_030104120.1;Parent=rna-XM_030248260.1;Dbxref=GeneID:105782,GenBank:XP_030104120.1,MGI:MGI:2145950;Name=XP_030104120.1;gbkey=CDS;gene=Scrib;product=protein scribble homolog isoform X6;protein_id=XP_030104120.1;extra_copy_number=0
CM058255.1	Liftoff	CDS	73749960	73750022	.	-	.	ID=cds-XP_030104120.1;Parent=rna-XM_030248260.1;Dbxref=GeneID:105782,GenBank:XP_030104120.1,MGI:MGI:2145950;Name=XP_030104120.1;gbkey=CDS;gene=Scrib;product=protein scribble homolog isoform X6;protein_id=XP_030104120.1;extra_copy_number=0
CM058255.1	Liftoff	CDS	73750891	73751268	.	-	.	ID=cds-XP_030104120.1;Parent=rna-XM_030248260.1;Dbxref=GeneID:105782,GenBank:XP_030104120.1,MGI:MGI:2145950;Name=XP_030104120.1;gbkey=CDS;gene=Scrib;product=protein scribble homolog isoform X6;protein_id=XP_030104120.1;extra_copy_number=0
CM058255.1	Liftoff	CDS	73751812	73751853	.	-	.	ID=cds-XP_030104120.1;Parent=rna-XM_030248260.1;Dbxref=GeneID:105782,GenBank:XP_030104120.1,MGI:MGI:2145950;Name=XP_030104120.1;gbkey=CDS;gene=Scrib;product=protein scribble homolog isoform X6;protein_id=XP_030104120.1;extra_copy_number=0
CM058255.1	Liftoff	mRNA	73735386	73758006	.	-	.	ID=rna-NM_001310542.1;Parent=gene-Scrib;Dbxref=GeneID:105782,GenBank:NM_001310542.1,MGI:MGI:2145950;Name=NM_001310542.1;gbkey=mRNA;gene=Scrib;product=scribbled planar cell polarity%2C transcript variant 2;transcript_id=NM_001310542.1;matches_ref_protein=True;valid_ORF=True;extra_copy_number=0
CM058255.1	Liftoff	exon	73735386	73735760	.	-	.	ID=exon-NM_001310542.1-37;Parent=rna-NM_001310542.1;Dbxref=GeneID:105782,GenBank:NM_001310542.1,MGI:MGI:2145950;gbkey=mRNA;gene=Scrib;product=scribbled planar cell polarity%2C transcript variant 2;transcript_id=NM_001310542.1;extra_copy_number=0
CM058255.1	Liftoff	exon	73735844	73735895	.	-	.	ID=exon-NM_001310542.1-36;Parent=rna-NM_001310542.1;Dbxref=GeneID:105782,GenBank:NM_001310542.1,MGI:MGI:2145950;gbkey=mRNA;gene=Scrib;product=scribbled planar cell polarity%2C transcript variant 2;transcript_id=NM_001310542.1;extra_copy_number=0
CM058255.1	Liftoff	exon	73736145	73736219	.	-	.	ID=exon-NM_001310542.1-35;Parent=rna-NM_001310542.1;Dbxref=GeneID:105782,GenBank:NM_001310542.1,MGI:MGI:2145950;gbkey=mRNA;gene=Scrib;product=scribbled planar cell polarity%2C transcript variant 2;transcript_id=NM_001310542.1;extra_copy_number=0
CM058255.1	Liftoff	exon	73736338	73736375	.	-	.	ID=exon-NM_001310542.1-34;Parent=rna-NM_001310542.1;Dbxref=GeneID:105782,GenBank:NM_001310542.1,MGI:MGI:2145950;gbkey=mRNA;gene=Scrib;product=scribbled planar cell polarity%2C transcript variant 2;transcript_id=NM_001310542.1;extra_copy_number=0
CM058255.1	Liftoff	exon	73736445	73736587	.	-	.	ID=exon-NM_001310542.1-33;Parent=rna-NM_001310542.1;Dbxref=GeneID:105782,GenBank:NM_001310542.1,MGI:MGI:2145950;gbkey=mRNA;gene=Scrib;product=scribbled planar cell polarity%2C transcript variant 2;transcript_id=NM_001310542.1;extra_copy_number=0
CM058255.1	Liftoff	exon	73736665	73736850	.	-	.	ID=exon-NM_001310542.1-32;Parent=rna-NM_001310542.1;Dbxref=GeneID:105782,GenBank:NM_001310542.1,MGI:MGI:2145950;gbkey=mRNA;gene=Scrib;product=scribbled planar cell polarity%2C transcript variant 2;transcript_id=NM_001310542.1;extra_copy_number=0
CM058255.1	Liftoff	exon	73736933	73737080	.	-	.	ID=exon-NM_001310542.1-31;Parent=rna-NM_001310542.1;Dbxref=GeneID:105782,GenBank:NM_001310542.1,MGI:MGI:2145950;gbkey=mRNA;gene=Scrib;product=scribbled planar cell polarity%2C transcript variant 2;transcript_id=NM_001310542.1;extra_copy_number=0
CM058255.1	Liftoff	exon	73737157	73737316	.	-	.	ID=exon-NM_001310542.1-30;Parent=rna-NM_001310542.1;Dbxref=GeneID:105782,GenBank:NM_001310542.1,MGI:MGI:2145950;gbkey=mRNA;gene=Scrib;product=scribbled planar cell polarity%2C transcript variant 2;transcript_id=NM_001310542.1;extra_copy_number=0
CM058255.1	Liftoff	exon	73737426	73737524	.	-	.	ID=exon-NM_001310542.1-29;Parent=rna-NM_001310542.1;Dbxref=GeneID:105782,GenBank:NM_001310542.1,MGI:MGI:2145950;gbkey=mRNA;gene=Scrib;product=scribbled planar cell polarity%2C transcript variant 2;transcript_id=NM_001310542.1;extra_copy_number=0
CM058255.1	Liftoff	exon	73738273	73738335	.	-	.	ID=exon-NM_001310542.1-28;Parent=rna-NM_001310542.1;Dbxref=GeneID:105782,GenBank:NM_001310542.1,MGI:MGI:2145950;gbkey=mRNA;gene=Scrib;product=scribbled planar cell polarity%2C transcript variant 2;transcript_id=NM_001310542.1;extra_copy_number=0
CM058255.1	Liftoff	exon	73739625	73739699	.	-	.	ID=exon-NM_001310542.1-27;Parent=rna-NM_001310542.1;Dbxref=GeneID:105782,GenBank:NM_001310542.1,MGI:MGI:2145950;gbkey=mRNA;gene=Scrib;product=scribbled planar cell polarity%2C transcript variant 2;transcript_id=NM_001310542.1;extra_copy_number=0
CM058255.1	Liftoff	exon	73739844	73739900	.	-	.	ID=exon-NM_001310542.1-26;Parent=rna-NM_001310542.1;Dbxref=GeneID:105782,GenBank:NM_001310542.1,MGI:MGI:2145950;gbkey=mRNA;gene=Scrib;product=scribbled planar cell polarity%2C transcript variant 2;transcript_id=NM_001310542.1;extra_copy_number=0
CM058255.1	Liftoff	exon	73739977	73740087	.	-	.	ID=exon-NM_001310542.1-25;Parent=rna-NM_001310542.1;Dbxref=GeneID:105782,GenBank:NM_001310542.1,MGI:MGI:2145950;gbkey=mRNA;gene=Scrib;product=scribbled planar cell polarity%2C transcript variant 2;transcript_id=NM_001310542.1;extra_copy_number=0
CM058255.1	Liftoff	exon	73745610	73745798	.	-	.	ID=exon-NM_001310542.1-24;Parent=rna-NM_001310542.1;Dbxref=GeneID:105782,GenBank:NM_001310542.1,MGI:MGI:2145950;gbkey=mRNA;gene=Scrib;product=scribbled planar cell polarity%2C transcript variant 2;transcript_id=NM_001310542.1;extra_copy_number=0
CM058255.1	Liftoff	exon	73745868	73746161	.	-	.	ID=exon-NM_001310542.1-23;Parent=rna-NM_001310542.1;Dbxref=GeneID:105782,GenBank:NM_001310542.1,MGI:MGI:2145950;gbkey=mRNA;gene=Scrib;product=scribbled planar cell polarity%2C transcript variant 2;transcript_id=NM_001310542.1;extra_copy_number=0
CM058255.1	Liftoff	exon	73746249	73746359	.	-	.	ID=exon-NM_001310542.1-22;Parent=rna-NM_001310542.1;Dbxref=GeneID:105782,GenBank:NM_001310542.1,MGI:MGI:2145950;gbkey=mRNA;gene=Scrib;product=scribbled planar cell polarity%2C transcript variant 2;transcript_id=NM_001310542.1;extra_copy_number=0
CM058255.1	Liftoff	exon	73747185	73747442	.	-	.	ID=exon-NM_001310542.1-21;Parent=rna-NM_001310542.1;Dbxref=GeneID:105782,GenBank:NM_001310542.1,MGI:MGI:2145950;gbkey=mRNA;gene=Scrib;product=scribbled planar cell polarity%2C transcript variant 2;transcript_id=NM_001310542.1;extra_copy_number=0
CM058255.1	Liftoff	exon	73747521	73747601	.	-	.	ID=exon-NM_001310542.1-20;Parent=rna-NM_001310542.1;Dbxref=GeneID:105782,GenBank:NM_001310542.1,MGI:MGI:2145950;gbkey=mRNA;gene=Scrib;product=scribbled planar cell polarity%2C transcript variant 2;transcript_id=NM_001310542.1;extra_copy_number=0
CM058255.1	Liftoff	exon	73747706	73748029	.	-	.	ID=exon-NM_001310542.1-19;Parent=rna-NM_001310542.1;Dbxref=GeneID:105782,GenBank:NM_001310542.1,MGI:MGI:2145950;gbkey=mRNA;gene=Scrib;product=scribbled planar cell polarity%2C transcript variant 2;transcript_id=NM_001310542.1;extra_copy_number=0
CM058255.1	Liftoff	exon	73748788	73748865	.	-	.	ID=exon-NM_001310542.1-18;Parent=rna-NM_001310542.1;Dbxref=GeneID:105782,GenBank:NM_001310542.1,MGI:MGI:2145950;gbkey=mRNA;gene=Scrib;product=scribbled planar cell polarity%2C transcript variant 2;transcript_id=NM_001310542.1;extra_copy_number=0
CM058255.1	Liftoff	exon	73749355	73749444	.	-	.	ID=exon-NM_001310542.1-17;Parent=rna-NM_001310542.1;Dbxref=GeneID:105782,GenBank:NM_001310542.1,MGI:MGI:2145950;gbkey=mRNA;gene=Scrib;product=scribbled planar cell polarity%2C transcript variant 2;transcript_id=NM_001310542.1;extra_copy_number=0
CM058255.1	Liftoff	exon	73749960	73750022	.	-	.	ID=exon-NM_001310542.1-16;Parent=rna-NM_001310542.1;Dbxref=GeneID:105782,GenBank:NM_001310542.1,MGI:MGI:2145950;gbkey=mRNA;gene=Scrib;product=scribbled planar cell polarity%2C transcript variant 2;transcript_id=NM_001310542.1;extra_copy_number=0
CM058255.1	Liftoff	exon	73750891	73751268	.	-	.	ID=exon-NM_001310542.1-15;Parent=rna-NM_001310542.1;Dbxref=GeneID:105782,GenBank:NM_001310542.1,MGI:MGI:2145950;gbkey=mRNA;gene=Scrib;product=scribbled planar cell polarity%2C transcript variant 2;transcript_id=NM_001310542.1;extra_copy_number=0
CM058255.1	Liftoff	exon	73751812	73751976	.	-	.	ID=exon-NM_001310542.1-14;Parent=rna-NM_001310542.1;Dbxref=GeneID:105782,GenBank:NM_001310542.1,MGI:MGI:2145950;gbkey=mRNA;gene=Scrib;product=scribbled planar cell polarity%2C transcript variant 2;transcript_id=NM_001310542.1;extra_copy_number=0
CM058255.1	Liftoff	exon	73752697	73752822	.	-	.	ID=exon-NM_001310542.1-13;Parent=rna-NM_001310542.1;Dbxref=GeneID:105782,GenBank:NM_001310542.1,MGI:MGI:2145950;gbkey=mRNA;gene=Scrib;product=scribbled planar cell polarity%2C transcript variant 2;transcript_id=NM_001310542.1;extra_copy_number=0
CM058255.1	Liftoff	exon	73752918	73753048	.	-	.	ID=exon-NM_001310542.1-12;Parent=rna-NM_001310542.1;Dbxref=GeneID:105782,GenBank:NM_001310542.1,MGI:MGI:2145950;gbkey=mRNA;gene=Scrib;product=scribbled planar cell polarity%2C transcript variant 2;transcript_id=NM_001310542.1;extra_copy_number=0
CM058255.1	Liftoff	exon	73753131	73753297	.	-	.	ID=exon-NM_001310542.1-11;Parent=rna-NM_001310542.1;Dbxref=GeneID:105782,GenBank:NM_001310542.1,MGI:MGI:2145950;gbkey=mRNA;gene=Scrib;product=scribbled planar cell polarity%2C transcript variant 2;transcript_id=NM_001310542.1;extra_copy_number=0
CM058255.1	Liftoff	exon	73753371	73753570	.	-	.	ID=exon-NM_001310542.1-10;Parent=rna-NM_001310542.1;Dbxref=GeneID:105782,GenBank:NM_001310542.1,MGI:MGI:2145950;gbkey=mRNA;gene=Scrib;product=scribbled planar cell polarity%2C transcript variant 2;transcript_id=NM_001310542.1;extra_copy_number=0
CM058255.1	Liftoff	exon	73754311	73754429	.	-	.	ID=exon-NM_001310542.1-9;Parent=rna-NM_001310542.1;Dbxref=GeneID:105782,GenBank:NM_001310542.1,MGI:MGI:2145950;gbkey=mRNA;gene=Scrib;product=scribbled planar cell polarity%2C transcript variant 2;transcript_id=NM_001310542.1;extra_copy_number=0
CM058255.1	Liftoff	exon	73754831	73754975	.	-	.	ID=exon-NM_001310542.1-8;Parent=rna-NM_001310542.1;Dbxref=GeneID:105782,GenBank:NM_001310542.1,MGI:MGI:2145950;gbkey=mRNA;gene=Scrib;product=scribbled planar cell polarity%2C transcript variant 2;transcript_id=NM_001310542.1;extra_copy_number=0
CM058255.1	Liftoff	exon	73755041	73755115	.	-	.	ID=exon-NM_001310542.1-7;Parent=rna-NM_001310542.1;Dbxref=GeneID:105782,GenBank:NM_001310542.1,MGI:MGI:2145950;gbkey=mRNA;gene=Scrib;product=scribbled planar cell polarity%2C transcript variant 2;transcript_id=NM_001310542.1;extra_copy_number=0
CM058255.1	Liftoff	exon	73755215	73755278	.	-	.	ID=exon-NM_001310542.1-6;Parent=rna-NM_001310542.1;Dbxref=GeneID:105782,GenBank:NM_001310542.1,MGI:MGI:2145950;gbkey=mRNA;gene=Scrib;product=scribbled planar cell polarity%2C transcript variant 2;transcript_id=NM_001310542.1;extra_copy_number=0
CM058255.1	Liftoff	exon	73755366	73755422	.	-	.	ID=exon-NM_001310542.1-5;Parent=rna-NM_001310542.1;Dbxref=GeneID:105782,GenBank:NM_001310542.1,MGI:MGI:2145950;gbkey=mRNA;gene=Scrib;product=scribbled planar cell polarity%2C transcript variant 2;transcript_id=NM_001310542.1;extra_copy_number=0
CM058255.1	Liftoff	exon	73755511	73755600	.	-	.	ID=exon-NM_001310542.1-4;Parent=rna-NM_001310542.1;Dbxref=GeneID:105782,GenBank:NM_001310542.1,MGI:MGI:2145950;gbkey=mRNA;gene=Scrib;product=scribbled planar cell polarity%2C transcript variant 2;transcript_id=NM_001310542.1;extra_copy_number=0
CM058255.1	Liftoff	exon	73755698	73755776	.	-	.	ID=exon-NM_001310542.1-3;Parent=rna-NM_001310542.1;Dbxref=GeneID:105782,GenBank:NM_001310542.1,MGI:MGI:2145950;gbkey=mRNA;gene=Scrib;product=scribbled planar cell polarity%2C transcript variant 2;transcript_id=NM_001310542.1;extra_copy_number=0
CM058255.1	Liftoff	exon	73755882	73755999	.	-	.	ID=exon-NM_001310542.1-2;Parent=rna-NM_001310542.1;Dbxref=GeneID:105782,GenBank:NM_001310542.1,MGI:MGI:2145950;gbkey=mRNA;gene=Scrib;product=scribbled planar cell polarity%2C transcript variant 2;transcript_id=NM_001310542.1;extra_copy_number=0
CM058255.1	Liftoff	exon	73757451	73758006	.	-	.	ID=exon-NM_001310542.1-1;Parent=rna-NM_001310542.1;Dbxref=GeneID:105782,GenBank:NM_001310542.1,MGI:MGI:2145950;gbkey=mRNA;gene=Scrib;product=scribbled planar cell polarity%2C transcript variant 2;transcript_id=NM_001310542.1;extra_copy_number=0
CM058255.1	Liftoff	CDS	73735615	73735760	.	-	.	ID=cds-NP_001297471.1;Parent=rna-NM_001310542.1;Dbxref=CCDS:CCDS79382.1,GeneID:105782,GenBank:NP_001297471.1,MGI:MGI:2145950;Name=NP_001297471.1;Note=isoform 2 is encoded by transcript variant 2;gbkey=CDS;gene=Scrib;product=protein scribble homolog isoform 2;protein_id=NP_001297471.1;extra_copy_number=0
CM058255.1	Liftoff	CDS	73735844	73735895	.	-	.	ID=cds-NP_001297471.1;Parent=rna-NM_001310542.1;Dbxref=CCDS:CCDS79382.1,GeneID:105782,GenBank:NP_001297471.1,MGI:MGI:2145950;Name=NP_001297471.1;Note=isoform 2 is encoded by transcript variant 2;gbkey=CDS;gene=Scrib;product=protein scribble homolog isoform 2;protein_id=NP_001297471.1;extra_copy_number=0
CM058255.1	Liftoff	CDS	73736145	73736219	.	-	.	ID=cds-NP_001297471.1;Parent=rna-NM_001310542.1;Dbxref=CCDS:CCDS79382.1,GeneID:105782,GenBank:NP_001297471.1,MGI:MGI:2145950;Name=NP_001297471.1;Note=isoform 2 is encoded by transcript variant 2;gbkey=CDS;gene=Scrib;product=protein scribble homolog isoform 2;protein_id=NP_001297471.1;extra_copy_number=0
CM058255.1	Liftoff	CDS	73736338	73736375	.	-	.	ID=cds-NP_001297471.1;Parent=rna-NM_001310542.1;Dbxref=CCDS:CCDS79382.1,GeneID:105782,GenBank:NP_001297471.1,MGI:MGI:2145950;Name=NP_001297471.1;Note=isoform 2 is encoded by transcript variant 2;gbkey=CDS;gene=Scrib;product=protein scribble homolog isoform 2;protein_id=NP_001297471.1;extra_copy_number=0
CM058255.1	Liftoff	CDS	73736445	73736587	.	-	.	ID=cds-NP_001297471.1;Parent=rna-NM_001310542.1;Dbxref=CCDS:CCDS79382.1,GeneID:105782,GenBank:NP_001297471.1,MGI:MGI:2145950;Name=NP_001297471.1;Note=isoform 2 is encoded by transcript variant 2;gbkey=CDS;gene=Scrib;product=protein scribble homolog isoform 2;protein_id=NP_001297471.1;extra_copy_number=0
CM058255.1	Liftoff	CDS	73736665	73736850	.	-	.	ID=cds-NP_001297471.1;Parent=rna-NM_001310542.1;Dbxref=CCDS:CCDS79382.1,GeneID:105782,GenBank:NP_001297471.1,MGI:MGI:2145950;Name=NP_001297471.1;Note=isoform 2 is encoded by transcript variant 2;gbkey=CDS;gene=Scrib;product=protein scribble homolog isoform 2;protein_id=NP_001297471.1;extra_copy_number=0
CM058255.1	Liftoff	CDS	73736933	73737080	.	-	.	ID=cds-NP_001297471.1;Parent=rna-NM_001310542.1;Dbxref=CCDS:CCDS79382.1,GeneID:105782,GenBank:NP_001297471.1,MGI:MGI:2145950;Name=NP_001297471.1;Note=isoform 2 is encoded by transcript variant 2;gbkey=CDS;gene=Scrib;product=protein scribble homolog isoform 2;protein_id=NP_001297471.1;extra_copy_number=0
CM058255.1	Liftoff	CDS	73737157	73737316	.	-	.	ID=cds-NP_001297471.1;Parent=rna-NM_001310542.1;Dbxref=CCDS:CCDS79382.1,GeneID:105782,GenBank:NP_001297471.1,MGI:MGI:2145950;Name=NP_001297471.1;Note=isoform 2 is encoded by transcript variant 2;gbkey=CDS;gene=Scrib;product=protein scribble homolog isoform 2;protein_id=NP_001297471.1;extra_copy_number=0
CM058255.1	Liftoff	CDS	73737426	73737524	.	-	.	ID=cds-NP_001297471.1;Parent=rna-NM_001310542.1;Dbxref=CCDS:CCDS79382.1,GeneID:105782,GenBank:NP_001297471.1,MGI:MGI:2145950;Name=NP_001297471.1;Note=isoform 2 is encoded by transcript variant 2;gbkey=CDS;gene=Scrib;product=protein scribble homolog isoform 2;protein_id=NP_001297471.1;extra_copy_number=0
CM058255.1	Liftoff	CDS	73738273	73738335	.	-	.	ID=cds-NP_001297471.1;Parent=rna-NM_001310542.1;Dbxref=CCDS:CCDS79382.1,GeneID:105782,GenBank:NP_001297471.1,MGI:MGI:2145950;Name=NP_001297471.1;Note=isoform 2 is encoded by transcript variant 2;gbkey=CDS;gene=Scrib;product=protein scribble homolog isoform 2;protein_id=NP_001297471.1;extra_copy_number=0
CM058255.1	Liftoff	CDS	73739625	73739699	.	-	.	ID=cds-NP_001297471.1;Parent=rna-NM_001310542.1;Dbxref=CCDS:CCDS79382.1,GeneID:105782,GenBank:NP_001297471.1,MGI:MGI:2145950;Name=NP_001297471.1;Note=isoform 2 is encoded by transcript variant 2;gbkey=CDS;gene=Scrib;product=protein scribble homolog isoform 2;protein_id=NP_001297471.1;extra_copy_number=0
CM058255.1	Liftoff	CDS	73739844	73739900	.	-	.	ID=cds-NP_001297471.1;Parent=rna-NM_001310542.1;Dbxref=CCDS:CCDS79382.1,GeneID:105782,GenBank:NP_001297471.1,MGI:MGI:2145950;Name=NP_001297471.1;Note=isoform 2 is encoded by transcript variant 2;gbkey=CDS;gene=Scrib;product=protein scribble homolog isoform 2;protein_id=NP_001297471.1;extra_copy_number=0
CM058255.1	Liftoff	CDS	73739977	73740087	.	-	.	ID=cds-NP_001297471.1;Parent=rna-NM_001310542.1;Dbxref=CCDS:CCDS79382.1,GeneID:105782,GenBank:NP_001297471.1,MGI:MGI:2145950;Name=NP_001297471.1;Note=isoform 2 is encoded by transcript variant 2;gbkey=CDS;gene=Scrib;product=protein scribble homolog isoform 2;protein_id=NP_001297471.1;extra_copy_number=0
CM058255.1	Liftoff	CDS	73745610	73745798	.	-	.	ID=cds-NP_001297471.1;Parent=rna-NM_001310542.1;Dbxref=CCDS:CCDS79382.1,GeneID:105782,GenBank:NP_001297471.1,MGI:MGI:2145950;Name=NP_001297471.1;Note=isoform 2 is encoded by transcript variant 2;gbkey=CDS;gene=Scrib;product=protein scribble homolog isoform 2;protein_id=NP_001297471.1;extra_copy_number=0
CM058255.1	Liftoff	CDS	73745868	73746161	.	-	.	ID=cds-NP_001297471.1;Parent=rna-NM_001310542.1;Dbxref=CCDS:CCDS79382.1,GeneID:105782,GenBank:NP_001297471.1,MGI:MGI:2145950;Name=NP_001297471.1;Note=isoform 2 is encoded by transcript variant 2;gbkey=CDS;gene=Scrib;product=protein scribble homolog isoform 2;protein_id=NP_001297471.1;extra_copy_number=0
CM058255.1	Liftoff	CDS	73746249	73746359	.	-	.	ID=cds-NP_001297471.1;Parent=rna-NM_001310542.1;Dbxref=CCDS:CCDS79382.1,GeneID:105782,GenBank:NP_001297471.1,MGI:MGI:2145950;Name=NP_001297471.1;Note=isoform 2 is encoded by transcript variant 2;gbkey=CDS;gene=Scrib;product=protein scribble homolog isoform 2;protein_id=NP_001297471.1;extra_copy_number=0
CM058255.1	Liftoff	CDS	73747185	73747442	.	-	.	ID=cds-NP_001297471.1;Parent=rna-NM_001310542.1;Dbxref=CCDS:CCDS79382.1,GeneID:105782,GenBank:NP_001297471.1,MGI:MGI:2145950;Name=NP_001297471.1;Note=isoform 2 is encoded by transcript variant 2;gbkey=CDS;gene=Scrib;product=protein scribble homolog isoform 2;protein_id=NP_001297471.1;extra_copy_number=0
CM058255.1	Liftoff	CDS	73747521	73747601	.	-	.	ID=cds-NP_001297471.1;Parent=rna-NM_001310542.1;Dbxref=CCDS:CCDS79382.1,GeneID:105782,GenBank:NP_001297471.1,MGI:MGI:2145950;Name=NP_001297471.1;Note=isoform 2 is encoded by transcript variant 2;gbkey=CDS;gene=Scrib;product=protein scribble homolog isoform 2;protein_id=NP_001297471.1;extra_copy_number=0
CM058255.1	Liftoff	CDS	73747706	73748029	.	-	.	ID=cds-NP_001297471.1;Parent=rna-NM_001310542.1;Dbxref=CCDS:CCDS79382.1,GeneID:105782,GenBank:NP_001297471.1,MGI:MGI:2145950;Name=NP_001297471.1;Note=isoform 2 is encoded by transcript variant 2;gbkey=CDS;gene=Scrib;product=protein scribble homolog isoform 2;protein_id=NP_001297471.1;extra_copy_number=0
CM058255.1	Liftoff	CDS	73748788	73748865	.	-	.	ID=cds-NP_001297471.1;Parent=rna-NM_001310542.1;Dbxref=CCDS:CCDS79382.1,GeneID:105782,GenBank:NP_001297471.1,MGI:MGI:2145950;Name=NP_001297471.1;Note=isoform 2 is encoded by transcript variant 2;gbkey=CDS;gene=Scrib;product=protein scribble homolog isoform 2;protein_id=NP_001297471.1;extra_copy_number=0
CM058255.1	Liftoff	CDS	73749355	73749444	.	-	.	ID=cds-NP_001297471.1;Parent=rna-NM_001310542.1;Dbxref=CCDS:CCDS79382.1,GeneID:105782,GenBank:NP_001297471.1,MGI:MGI:2145950;Name=NP_001297471.1;Note=isoform 2 is encoded by transcript variant 2;gbkey=CDS;gene=Scrib;product=protein scribble homolog isoform 2;protein_id=NP_001297471.1;extra_copy_number=0
CM058255.1	Liftoff	CDS	73749960	73750022	.	-	.	ID=cds-NP_001297471.1;Parent=rna-NM_001310542.1;Dbxref=CCDS:CCDS79382.1,GeneID:105782,GenBank:NP_001297471.1,MGI:MGI:2145950;Name=NP_001297471.1;Note=isoform 2 is encoded by transcript variant 2;gbkey=CDS;gene=Scrib;product=protein scribble homolog isoform 2;protein_id=NP_001297471.1;extra_copy_number=0
CM058255.1	Liftoff	CDS	73750891	73751268	.	-	.	ID=cds-NP_001297471.1;Parent=rna-NM_001310542.1;Dbxref=CCDS:CCDS79382.1,GeneID:105782,GenBank:NP_001297471.1,MGI:MGI:2145950;Name=NP_001297471.1;Note=isoform 2 is encoded by transcript variant 2;gbkey=CDS;gene=Scrib;product=protein scribble homolog isoform 2;protein_id=NP_001297471.1;extra_copy_number=0
CM058255.1	Liftoff	CDS	73751812	73751976	.	-	.	ID=cds-NP_001297471.1;Parent=rna-NM_001310542.1;Dbxref=CCDS:CCDS79382.1,GeneID:105782,GenBank:NP_001297471.1,MGI:MGI:2145950;Name=NP_001297471.1;Note=isoform 2 is encoded by transcript variant 2;gbkey=CDS;gene=Scrib;product=protein scribble homolog isoform 2;protein_id=NP_001297471.1;extra_copy_number=0
CM058255.1	Liftoff	CDS	73752697	73752822	.	-	.	ID=cds-NP_001297471.1;Parent=rna-NM_001310542.1;Dbxref=CCDS:CCDS79382.1,GeneID:105782,GenBank:NP_001297471.1,MGI:MGI:2145950;Name=NP_001297471.1;Note=isoform 2 is encoded by transcript variant 2;gbkey=CDS;gene=Scrib;product=protein scribble homolog isoform 2;protein_id=NP_001297471.1;extra_copy_number=0
CM058255.1	Liftoff	CDS	73752918	73753048	.	-	.	ID=cds-NP_001297471.1;Parent=rna-NM_001310542.1;Dbxref=CCDS:CCDS79382.1,GeneID:105782,GenBank:NP_001297471.1,MGI:MGI:2145950;Name=NP_001297471.1;Note=isoform 2 is encoded by transcript variant 2;gbkey=CDS;gene=Scrib;product=protein scribble homolog isoform 2;protein_id=NP_001297471.1;extra_copy_number=0
CM058255.1	Liftoff	CDS	73753131	73753297	.	-	.	ID=cds-NP_001297471.1;Parent=rna-NM_001310542.1;Dbxref=CCDS:CCDS79382.1,GeneID:105782,GenBank:NP_001297471.1,MGI:MGI:2145950;Name=NP_001297471.1;Note=isoform 2 is encoded by transcript variant 2;gbkey=CDS;gene=Scrib;product=protein scribble homolog isoform 2;protein_id=NP_001297471.1;extra_copy_number=0
CM058255.1	Liftoff	CDS	73753371	73753570	.	-	.	ID=cds-NP_001297471.1;Parent=rna-NM_001310542.1;Dbxref=CCDS:CCDS79382.1,GeneID:105782,GenBank:NP_001297471.1,MGI:MGI:2145950;Name=NP_001297471.1;Note=isoform 2 is encoded by transcript variant 2;gbkey=CDS;gene=Scrib;product=protein scribble homolog isoform 2;protein_id=NP_001297471.1;extra_copy_number=0
CM058255.1	Liftoff	CDS	73754311	73754429	.	-	.	ID=cds-NP_001297471.1;Parent=rna-NM_001310542.1;Dbxref=CCDS:CCDS79382.1,GeneID:105782,GenBank:NP_001297471.1,MGI:MGI:2145950;Name=NP_001297471.1;Note=isoform 2 is encoded by transcript variant 2;gbkey=CDS;gene=Scrib;product=protein scribble homolog isoform 2;protein_id=NP_001297471.1;extra_copy_number=0
CM058255.1	Liftoff	CDS	73754831	73754975	.	-	.	ID=cds-NP_001297471.1;Parent=rna-NM_001310542.1;Dbxref=CCDS:CCDS79382.1,GeneID:105782,GenBank:NP_001297471.1,MGI:MGI:2145950;Name=NP_001297471.1;Note=isoform 2 is encoded by transcript variant 2;gbkey=CDS;gene=Scrib;product=protein scribble homolog isoform 2;protein_id=NP_001297471.1;extra_copy_number=0
CM058255.1	Liftoff	CDS	73755041	73755115	.	-	.	ID=cds-NP_001297471.1;Parent=rna-NM_001310542.1;Dbxref=CCDS:CCDS79382.1,GeneID:105782,GenBank:NP_001297471.1,MGI:MGI:2145950;Name=NP_001297471.1;Note=isoform 2 is encoded by transcript variant 2;gbkey=CDS;gene=Scrib;product=protein scribble homolog isoform 2;protein_id=NP_001297471.1;extra_copy_number=0
CM058255.1	Liftoff	CDS	73755215	73755278	.	-	.	ID=cds-NP_001297471.1;Parent=rna-NM_001310542.1;Dbxref=CCDS:CCDS79382.1,GeneID:105782,GenBank:NP_001297471.1,MGI:MGI:2145950;Name=NP_001297471.1;Note=isoform 2 is encoded by transcript variant 2;gbkey=CDS;gene=Scrib;product=protein scribble homolog isoform 2;protein_id=NP_001297471.1;extra_copy_number=0
CM058255.1	Liftoff	CDS	73755366	73755422	.	-	.	ID=cds-NP_001297471.1;Parent=rna-NM_001310542.1;Dbxref=CCDS:CCDS79382.1,GeneID:105782,GenBank:NP_001297471.1,MGI:MGI:2145950;Name=NP_001297471.1;Note=isoform 2 is encoded by transcript variant 2;gbkey=CDS;gene=Scrib;product=protein scribble homolog isoform 2;protein_id=NP_001297471.1;extra_copy_number=0
CM058255.1	Liftoff	CDS	73755511	73755600	.	-	.	ID=cds-NP_001297471.1;Parent=rna-NM_001310542.1;Dbxref=CCDS:CCDS79382.1,GeneID:105782,GenBank:NP_001297471.1,MGI:MGI:2145950;Name=NP_001297471.1;Note=isoform 2 is encoded by transcript variant 2;gbkey=CDS;gene=Scrib;product=protein scribble homolog isoform 2;protein_id=NP_001297471.1;extra_copy_number=0
CM058255.1	Liftoff	CDS	73755698	73755776	.	-	.	ID=cds-NP_001297471.1;Parent=rna-NM_001310542.1;Dbxref=CCDS:CCDS79382.1,GeneID:105782,GenBank:NP_001297471.1,MGI:MGI:2145950;Name=NP_001297471.1;Note=isoform 2 is encoded by transcript variant 2;gbkey=CDS;gene=Scrib;product=protein scribble homolog isoform 2;protein_id=NP_001297471.1;extra_copy_number=0
CM058255.1	Liftoff	CDS	73755882	73755999	.	-	.	ID=cds-NP_001297471.1;Parent=rna-NM_001310542.1;Dbxref=CCDS:CCDS79382.1,GeneID:105782,GenBank:NP_001297471.1,MGI:MGI:2145950;Name=NP_001297471.1;Note=isoform 2 is encoded by transcript variant 2;gbkey=CDS;gene=Scrib;product=protein scribble homolog isoform 2;protein_id=NP_001297471.1;extra_copy_number=0
CM058255.1	Liftoff	CDS	73757451	73757609	.	-	.	ID=cds-NP_001297471.1;Parent=rna-NM_001310542.1;Dbxref=CCDS:CCDS79382.1,GeneID:105782,GenBank:NP_001297471.1,MGI:MGI:2145950;Name=NP_001297471.1;Note=isoform 2 is encoded by transcript variant 2;gbkey=CDS;gene=Scrib;product=protein scribble homolog isoform 2;protein_id=NP_001297471.1;extra_copy_number=0
CM058255.1	Liftoff	mRNA	73735386	73758006	.	-	.	ID=rna-NM_001310543.1;Parent=gene-Scrib;Dbxref=GeneID:105782,GenBank:NM_001310543.1,MGI:MGI:2145950;Name=NM_001310543.1;gbkey=mRNA;gene=Scrib;product=scribbled planar cell polarity%2C transcript variant 3;tag=RefSeq Select;transcript_id=NM_001310543.1;matches_ref_protein=True;valid_ORF=True;extra_copy_number=0
CM058255.1	Liftoff	exon	73735386	73735760	.	-	.	ID=exon-NM_001310543.1-36;Parent=rna-NM_001310543.1;Dbxref=GeneID:105782,GenBank:NM_001310543.1,MGI:MGI:2145950;gbkey=mRNA;gene=Scrib;product=scribbled planar cell polarity%2C transcript variant 3;tag=RefSeq Select;transcript_id=NM_001310543.1;extra_copy_number=0
CM058255.1	Liftoff	exon	73735844	73735895	.	-	.	ID=exon-NM_001310543.1-35;Parent=rna-NM_001310543.1;Dbxref=GeneID:105782,GenBank:NM_001310543.1,MGI:MGI:2145950;gbkey=mRNA;gene=Scrib;product=scribbled planar cell polarity%2C transcript variant 3;tag=RefSeq Select;transcript_id=NM_001310543.1;extra_copy_number=0
CM058255.1	Liftoff	exon	73736338	73736375	.	-	.	ID=exon-NM_001310543.1-34;Parent=rna-NM_001310543.1;Dbxref=GeneID:105782,GenBank:NM_001310543.1,MGI:MGI:2145950;gbkey=mRNA;gene=Scrib;product=scribbled planar cell polarity%2C transcript variant 3;tag=RefSeq Select;transcript_id=NM_001310543.1;extra_copy_number=0
CM058255.1	Liftoff	exon	73736445	73736587	.	-	.	ID=exon-NM_001310543.1-33;Parent=rna-NM_001310543.1;Dbxref=GeneID:105782,GenBank:NM_001310543.1,MGI:MGI:2145950;gbkey=mRNA;gene=Scrib;product=scribbled planar cell polarity%2C transcript variant 3;tag=RefSeq Select;transcript_id=NM_001310543.1;extra_copy_number=0
CM058255.1	Liftoff	exon	73736665	73736850	.	-	.	ID=exon-NM_001310543.1-32;Parent=rna-NM_001310543.1;Dbxref=GeneID:105782,GenBank:NM_001310543.1,MGI:MGI:2145950;gbkey=mRNA;gene=Scrib;product=scribbled planar cell polarity%2C transcript variant 3;tag=RefSeq Select;transcript_id=NM_001310543.1;extra_copy_number=0
CM058255.1	Liftoff	exon	73736933	73737080	.	-	.	ID=exon-NM_001310543.1-31;Parent=rna-NM_001310543.1;Dbxref=GeneID:105782,GenBank:NM_001310543.1,MGI:MGI:2145950;gbkey=mRNA;gene=Scrib;product=scribbled planar cell polarity%2C transcript variant 3;tag=RefSeq Select;transcript_id=NM_001310543.1;extra_copy_number=0
CM058255.1	Liftoff	exon	73737157	73737316	.	-	.	ID=exon-NM_001310543.1-30;Parent=rna-NM_001310543.1;Dbxref=GeneID:105782,GenBank:NM_001310543.1,MGI:MGI:2145950;gbkey=mRNA;gene=Scrib;product=scribbled planar cell polarity%2C transcript variant 3;tag=RefSeq Select;transcript_id=NM_001310543.1;extra_copy_number=0
CM058255.1	Liftoff	exon	73737426	73737524	.	-	.	ID=exon-NM_001310543.1-29;Parent=rna-NM_001310543.1;Dbxref=GeneID:105782,GenBank:NM_001310543.1,MGI:MGI:2145950;gbkey=mRNA;gene=Scrib;product=scribbled planar cell polarity%2C transcript variant 3;tag=RefSeq Select;transcript_id=NM_001310543.1;extra_copy_number=0
CM058255.1	Liftoff	exon	73738273	73738335	.	-	.	ID=exon-NM_001310543.1-28;Parent=rna-NM_001310543.1;Dbxref=GeneID:105782,GenBank:NM_001310543.1,MGI:MGI:2145950;gbkey=mRNA;gene=Scrib;product=scribbled planar cell polarity%2C transcript variant 3;tag=RefSeq Select;transcript_id=NM_001310543.1;extra_copy_number=0
CM058255.1	Liftoff	exon	73739625	73739699	.	-	.	ID=exon-NM_001310543.1-27;Parent=rna-NM_001310543.1;Dbxref=GeneID:105782,GenBank:NM_001310543.1,MGI:MGI:2145950;gbkey=mRNA;gene=Scrib;product=scribbled planar cell polarity%2C transcript variant 3;tag=RefSeq Select;transcript_id=NM_001310543.1;extra_copy_number=0
CM058255.1	Liftoff	exon	73739844	73739900	.	-	.	ID=exon-NM_001310543.1-26;Parent=rna-NM_001310543.1;Dbxref=GeneID:105782,GenBank:NM_001310543.1,MGI:MGI:2145950;gbkey=mRNA;gene=Scrib;product=scribbled planar cell polarity%2C transcript variant 3;tag=RefSeq Select;transcript_id=NM_001310543.1;extra_copy_number=0
CM058255.1	Liftoff	exon	73739977	73740087	.	-	.	ID=exon-NM_001310543.1-25;Parent=rna-NM_001310543.1;Dbxref=GeneID:105782,GenBank:NM_001310543.1,MGI:MGI:2145950;gbkey=mRNA;gene=Scrib;product=scribbled planar cell polarity%2C transcript variant 3;tag=RefSeq Select;transcript_id=NM_001310543.1;extra_copy_number=0
CM058255.1	Liftoff	exon	73745610	73745798	.	-	.	ID=exon-NM_001310543.1-24;Parent=rna-NM_001310543.1;Dbxref=GeneID:105782,GenBank:NM_001310543.1,MGI:MGI:2145950;gbkey=mRNA;gene=Scrib;product=scribbled planar cell polarity%2C transcript variant 3;tag=RefSeq Select;transcript_id=NM_001310543.1;extra_copy_number=0
CM058255.1	Liftoff	exon	73745868	73746161	.	-	.	ID=exon-NM_001310543.1-23;Parent=rna-NM_001310543.1;Dbxref=GeneID:105782,GenBank:NM_001310543.1,MGI:MGI:2145950;gbkey=mRNA;gene=Scrib;product=scribbled planar cell polarity%2C transcript variant 3;tag=RefSeq Select;transcript_id=NM_001310543.1;extra_copy_number=0
CM058255.1	Liftoff	exon	73746249	73746359	.	-	.	ID=exon-NM_001310543.1-22;Parent=rna-NM_001310543.1;Dbxref=GeneID:105782,GenBank:NM_001310543.1,MGI:MGI:2145950;gbkey=mRNA;gene=Scrib;product=scribbled planar cell polarity%2C transcript variant 3;tag=RefSeq Select;transcript_id=NM_001310543.1;extra_copy_number=0
CM058255.1	Liftoff	exon	73747185	73747442	.	-	.	ID=exon-NM_001310543.1-21;Parent=rna-NM_001310543.1;Dbxref=GeneID:105782,GenBank:NM_001310543.1,MGI:MGI:2145950;gbkey=mRNA;gene=Scrib;product=scribbled planar cell polarity%2C transcript variant 3;tag=RefSeq Select;transcript_id=NM_001310543.1;extra_copy_number=0
CM058255.1	Liftoff	exon	73747521	73747601	.	-	.	ID=exon-NM_001310543.1-20;Parent=rna-NM_001310543.1;Dbxref=GeneID:105782,GenBank:NM_001310543.1,MGI:MGI:2145950;gbkey=mRNA;gene=Scrib;product=scribbled planar cell polarity%2C transcript variant 3;tag=RefSeq Select;transcript_id=NM_001310543.1;extra_copy_number=0
CM058255.1	Liftoff	exon	73747706	73748029	.	-	.	ID=exon-NM_001310543.1-19;Parent=rna-NM_001310543.1;Dbxref=GeneID:105782,GenBank:NM_001310543.1,MGI:MGI:2145950;gbkey=mRNA;gene=Scrib;product=scribbled planar cell polarity%2C transcript variant 3;tag=RefSeq Select;transcript_id=NM_001310543.1;extra_copy_number=0
CM058255.1	Liftoff	exon	73748788	73748865	.	-	.	ID=exon-NM_001310543.1-18;Parent=rna-NM_001310543.1;Dbxref=GeneID:105782,GenBank:NM_001310543.1,MGI:MGI:2145950;gbkey=mRNA;gene=Scrib;product=scribbled planar cell polarity%2C transcript variant 3;tag=RefSeq Select;transcript_id=NM_001310543.1;extra_copy_number=0
CM058255.1	Liftoff	exon	73749355	73749444	.	-	.	ID=exon-NM_001310543.1-17;Parent=rna-NM_001310543.1;Dbxref=GeneID:105782,GenBank:NM_001310543.1,MGI:MGI:2145950;gbkey=mRNA;gene=Scrib;product=scribbled planar cell polarity%2C transcript variant 3;tag=RefSeq Select;transcript_id=NM_001310543.1;extra_copy_number=0
CM058255.1	Liftoff	exon	73749960	73750022	.	-	.	ID=exon-NM_001310543.1-16;Parent=rna-NM_001310543.1;Dbxref=GeneID:105782,GenBank:NM_001310543.1,MGI:MGI:2145950;gbkey=mRNA;gene=Scrib;product=scribbled planar cell polarity%2C transcript variant 3;tag=RefSeq Select;transcript_id=NM_001310543.1;extra_copy_number=0
CM058255.1	Liftoff	exon	73750891	73751268	.	-	.	ID=exon-NM_001310543.1-15;Parent=rna-NM_001310543.1;Dbxref=GeneID:105782,GenBank:NM_001310543.1,MGI:MGI:2145950;gbkey=mRNA;gene=Scrib;product=scribbled planar cell polarity%2C transcript variant 3;tag=RefSeq Select;transcript_id=NM_001310543.1;extra_copy_number=0
CM058255.1	Liftoff	exon	73751812	73751976	.	-	.	ID=exon-NM_001310543.1-14;Parent=rna-NM_001310543.1;Dbxref=GeneID:105782,GenBank:NM_001310543.1,MGI:MGI:2145950;gbkey=mRNA;gene=Scrib;product=scribbled planar cell polarity%2C transcript variant 3;tag=RefSeq Select;transcript_id=NM_001310543.1;extra_copy_number=0
CM058255.1	Liftoff	exon	73752697	73752822	.	-	.	ID=exon-NM_001310543.1-13;Parent=rna-NM_001310543.1;Dbxref=GeneID:105782,GenBank:NM_001310543.1,MGI:MGI:2145950;gbkey=mRNA;gene=Scrib;product=scribbled planar cell polarity%2C transcript variant 3;tag=RefSeq Select;transcript_id=NM_001310543.1;extra_copy_number=0
CM058255.1	Liftoff	exon	73752918	73753048	.	-	.	ID=exon-NM_001310543.1-12;Parent=rna-NM_001310543.1;Dbxref=GeneID:105782,GenBank:NM_001310543.1,MGI:MGI:2145950;gbkey=mRNA;gene=Scrib;product=scribbled planar cell polarity%2C transcript variant 3;tag=RefSeq Select;transcript_id=NM_001310543.1;extra_copy_number=0
CM058255.1	Liftoff	exon	73753131	73753297	.	-	.	ID=exon-NM_001310543.1-11;Parent=rna-NM_001310543.1;Dbxref=GeneID:105782,GenBank:NM_001310543.1,MGI:MGI:2145950;gbkey=mRNA;gene=Scrib;product=scribbled planar cell polarity%2C transcript variant 3;tag=RefSeq Select;transcript_id=NM_001310543.1;extra_copy_number=0
CM058255.1	Liftoff	exon	73753371	73753570	.	-	.	ID=exon-NM_001310543.1-10;Parent=rna-NM_001310543.1;Dbxref=GeneID:105782,GenBank:NM_001310543.1,MGI:MGI:2145950;gbkey=mRNA;gene=Scrib;product=scribbled planar cell polarity%2C transcript variant 3;tag=RefSeq Select;transcript_id=NM_001310543.1;extra_copy_number=0
CM058255.1	Liftoff	exon	73754311	73754429	.	-	.	ID=exon-NM_001310543.1-9;Parent=rna-NM_001310543.1;Dbxref=GeneID:105782,GenBank:NM_001310543.1,MGI:MGI:2145950;gbkey=mRNA;gene=Scrib;product=scribbled planar cell polarity%2C transcript variant 3;tag=RefSeq Select;transcript_id=NM_001310543.1;extra_copy_number=0
CM058255.1	Liftoff	exon	73754831	73754975	.	-	.	ID=exon-NM_001310543.1-8;Parent=rna-NM_001310543.1;Dbxref=GeneID:105782,GenBank:NM_001310543.1,MGI:MGI:2145950;gbkey=mRNA;gene=Scrib;product=scribbled planar cell polarity%2C transcript variant 3;tag=RefSeq Select;transcript_id=NM_001310543.1;extra_copy_number=0
CM058255.1	Liftoff	exon	73755041	73755115	.	-	.	ID=exon-NM_001310543.1-7;Parent=rna-NM_001310543.1;Dbxref=GeneID:105782,GenBank:NM_001310543.1,MGI:MGI:2145950;gbkey=mRNA;gene=Scrib;product=scribbled planar cell polarity%2C transcript variant 3;tag=RefSeq Select;transcript_id=NM_001310543.1;extra_copy_number=0
CM058255.1	Liftoff	exon	73755215	73755278	.	-	.	ID=exon-NM_001310543.1-6;Parent=rna-NM_001310543.1;Dbxref=GeneID:105782,GenBank:NM_001310543.1,MGI:MGI:2145950;gbkey=mRNA;gene=Scrib;product=scribbled planar cell polarity%2C transcript variant 3;tag=RefSeq Select;transcript_id=NM_001310543.1;extra_copy_number=0
CM058255.1	Liftoff	exon	73755366	73755422	.	-	.	ID=exon-NM_001310543.1-5;Parent=rna-NM_001310543.1;Dbxref=GeneID:105782,GenBank:NM_001310543.1,MGI:MGI:2145950;gbkey=mRNA;gene=Scrib;product=scribbled planar cell polarity%2C transcript variant 3;tag=RefSeq Select;transcript_id=NM_001310543.1;extra_copy_number=0
CM058255.1	Liftoff	exon	73755511	73755600	.	-	.	ID=exon-NM_001310543.1-4;Parent=rna-NM_001310543.1;Dbxref=GeneID:105782,GenBank:NM_001310543.1,MGI:MGI:2145950;gbkey=mRNA;gene=Scrib;product=scribbled planar cell polarity%2C transcript variant 3;tag=RefSeq Select;transcript_id=NM_001310543.1;extra_copy_number=0
CM058255.1	Liftoff	exon	73755698	73755776	.	-	.	ID=exon-NM_001310543.1-3;Parent=rna-NM_001310543.1;Dbxref=GeneID:105782,GenBank:NM_001310543.1,MGI:MGI:2145950;gbkey=mRNA;gene=Scrib;product=scribbled planar cell polarity%2C transcript variant 3;tag=RefSeq Select;transcript_id=NM_001310543.1;extra_copy_number=0
CM058255.1	Liftoff	exon	73755882	73755999	.	-	.	ID=exon-NM_001310543.1-2;Parent=rna-NM_001310543.1;Dbxref=GeneID:105782,GenBank:NM_001310543.1,MGI:MGI:2145950;gbkey=mRNA;gene=Scrib;product=scribbled planar cell polarity%2C transcript variant 3;tag=RefSeq Select;transcript_id=NM_001310543.1;extra_copy_number=0
CM058255.1	Liftoff	exon	73757451	73758006	.	-	.	ID=exon-NM_001310543.1-1;Parent=rna-NM_001310543.1;Dbxref=GeneID:105782,GenBank:NM_001310543.1,MGI:MGI:2145950;gbkey=mRNA;gene=Scrib;product=scribbled planar cell polarity%2C transcript variant 3;tag=RefSeq Select;transcript_id=NM_001310543.1;extra_copy_number=0
CM058255.1	Liftoff	CDS	73735615	73735760	.	-	.	ID=cds-NP_001297472.1;Parent=rna-NM_001310543.1;Dbxref=CCDS:CCDS79381.1,GeneID:105782,GenBank:NP_001297472.1,MGI:MGI:2145950;Name=NP_001297472.1;Note=isoform 3 is encoded by transcript variant 3;gbkey=CDS;gene=Scrib;product=protein scribble homolog isoform 3;protein_id=NP_001297472.1;tag=RefSeq Select;extra_copy_number=0
CM058255.1	Liftoff	CDS	73735844	73735895	.	-	.	ID=cds-NP_001297472.1;Parent=rna-NM_001310543.1;Dbxref=CCDS:CCDS79381.1,GeneID:105782,GenBank:NP_001297472.1,MGI:MGI:2145950;Name=NP_001297472.1;Note=isoform 3 is encoded by transcript variant 3;gbkey=CDS;gene=Scrib;product=protein scribble homolog isoform 3;protein_id=NP_001297472.1;tag=RefSeq Select;extra_copy_number=0
CM058255.1	Liftoff	CDS	73736338	73736375	.	-	.	ID=cds-NP_001297472.1;Parent=rna-NM_001310543.1;Dbxref=CCDS:CCDS79381.1,GeneID:105782,GenBank:NP_001297472.1,MGI:MGI:2145950;Name=NP_001297472.1;Note=isoform 3 is encoded by transcript variant 3;gbkey=CDS;gene=Scrib;product=protein scribble homolog isoform 3;protein_id=NP_001297472.1;tag=RefSeq Select;extra_copy_number=0
CM058255.1	Liftoff	CDS	73736445	73736587	.	-	.	ID=cds-NP_001297472.1;Parent=rna-NM_001310543.1;Dbxref=CCDS:CCDS79381.1,GeneID:105782,GenBank:NP_001297472.1,MGI:MGI:2145950;Name=NP_001297472.1;Note=isoform 3 is encoded by transcript variant 3;gbkey=CDS;gene=Scrib;product=protein scribble homolog isoform 3;protein_id=NP_001297472.1;tag=RefSeq Select;extra_copy_number=0
CM058255.1	Liftoff	CDS	73736665	73736850	.	-	.	ID=cds-NP_001297472.1;Parent=rna-NM_001310543.1;Dbxref=CCDS:CCDS79381.1,GeneID:105782,GenBank:NP_001297472.1,MGI:MGI:2145950;Name=NP_001297472.1;Note=isoform 3 is encoded by transcript variant 3;gbkey=CDS;gene=Scrib;product=protein scribble homolog isoform 3;protein_id=NP_001297472.1;tag=RefSeq Select;extra_copy_number=0
CM058255.1	Liftoff	CDS	73736933	73737080	.	-	.	ID=cds-NP_001297472.1;Parent=rna-NM_001310543.1;Dbxref=CCDS:CCDS79381.1,GeneID:105782,GenBank:NP_001297472.1,MGI:MGI:2145950;Name=NP_001297472.1;Note=isoform 3 is encoded by transcript variant 3;gbkey=CDS;gene=Scrib;product=protein scribble homolog isoform 3;protein_id=NP_001297472.1;tag=RefSeq Select;extra_copy_number=0
CM058255.1	Liftoff	CDS	73737157	73737316	.	-	.	ID=cds-NP_001297472.1;Parent=rna-NM_001310543.1;Dbxref=CCDS:CCDS79381.1,GeneID:105782,GenBank:NP_001297472.1,MGI:MGI:2145950;Name=NP_001297472.1;Note=isoform 3 is encoded by transcript variant 3;gbkey=CDS;gene=Scrib;product=protein scribble homolog isoform 3;protein_id=NP_001297472.1;tag=RefSeq Select;extra_copy_number=0
CM058255.1	Liftoff	CDS	73737426	73737524	.	-	.	ID=cds-NP_001297472.1;Parent=rna-NM_001310543.1;Dbxref=CCDS:CCDS79381.1,GeneID:105782,GenBank:NP_001297472.1,MGI:MGI:2145950;Name=NP_001297472.1;Note=isoform 3 is encoded by transcript variant 3;gbkey=CDS;gene=Scrib;product=protein scribble homolog isoform 3;protein_id=NP_001297472.1;tag=RefSeq Select;extra_copy_number=0
CM058255.1	Liftoff	CDS	73738273	73738335	.	-	.	ID=cds-NP_001297472.1;Parent=rna-NM_001310543.1;Dbxref=CCDS:CCDS79381.1,GeneID:105782,GenBank:NP_001297472.1,MGI:MGI:2145950;Name=NP_001297472.1;Note=isoform 3 is encoded by transcript variant 3;gbkey=CDS;gene=Scrib;product=protein scribble homolog isoform 3;protein_id=NP_001297472.1;tag=RefSeq Select;extra_copy_number=0
CM058255.1	Liftoff	CDS	73739625	73739699	.	-	.	ID=cds-NP_001297472.1;Parent=rna-NM_001310543.1;Dbxref=CCDS:CCDS79381.1,GeneID:105782,GenBank:NP_001297472.1,MGI:MGI:2145950;Name=NP_001297472.1;Note=isoform 3 is encoded by transcript variant 3;gbkey=CDS;gene=Scrib;product=protein scribble homolog isoform 3;protein_id=NP_001297472.1;tag=RefSeq Select;extra_copy_number=0
CM058255.1	Liftoff	CDS	73739844	73739900	.	-	.	ID=cds-NP_001297472.1;Parent=rna-NM_001310543.1;Dbxref=CCDS:CCDS79381.1,GeneID:105782,GenBank:NP_001297472.1,MGI:MGI:2145950;Name=NP_001297472.1;Note=isoform 3 is encoded by transcript variant 3;gbkey=CDS;gene=Scrib;product=protein scribble homolog isoform 3;protein_id=NP_001297472.1;tag=RefSeq Select;extra_copy_number=0
CM058255.1	Liftoff	CDS	73739977	73740087	.	-	.	ID=cds-NP_001297472.1;Parent=rna-NM_001310543.1;Dbxref=CCDS:CCDS79381.1,GeneID:105782,GenBank:NP_001297472.1,MGI:MGI:2145950;Name=NP_001297472.1;Note=isoform 3 is encoded by transcript variant 3;gbkey=CDS;gene=Scrib;product=protein scribble homolog isoform 3;protein_id=NP_001297472.1;tag=RefSeq Select;extra_copy_number=0
CM058255.1	Liftoff	CDS	73745610	73745798	.	-	.	ID=cds-NP_001297472.1;Parent=rna-NM_001310543.1;Dbxref=CCDS:CCDS79381.1,GeneID:105782,GenBank:NP_001297472.1,MGI:MGI:2145950;Name=NP_001297472.1;Note=isoform 3 is encoded by transcript variant 3;gbkey=CDS;gene=Scrib;product=protein scribble homolog isoform 3;protein_id=NP_001297472.1;tag=RefSeq Select;extra_copy_number=0
CM058255.1	Liftoff	CDS	73745868	73746161	.	-	.	ID=cds-NP_001297472.1;Parent=rna-NM_001310543.1;Dbxref=CCDS:CCDS79381.1,GeneID:105782,GenBank:NP_001297472.1,MGI:MGI:2145950;Name=NP_001297472.1;Note=isoform 3 is encoded by transcript variant 3;gbkey=CDS;gene=Scrib;product=protein scribble homolog isoform 3;protein_id=NP_001297472.1;tag=RefSeq Select;extra_copy_number=0
CM058255.1	Liftoff	CDS	73746249	73746359	.	-	.	ID=cds-NP_001297472.1;Parent=rna-NM_001310543.1;Dbxref=CCDS:CCDS79381.1,GeneID:105782,GenBank:NP_001297472.1,MGI:MGI:2145950;Name=NP_001297472.1;Note=isoform 3 is encoded by transcript variant 3;gbkey=CDS;gene=Scrib;product=protein scribble homolog isoform 3;protein_id=NP_001297472.1;tag=RefSeq Select;extra_copy_number=0
CM058255.1	Liftoff	CDS	73747185	73747442	.	-	.	ID=cds-NP_001297472.1;Parent=rna-NM_001310543.1;Dbxref=CCDS:CCDS79381.1,GeneID:105782,GenBank:NP_001297472.1,MGI:MGI:2145950;Name=NP_001297472.1;Note=isoform 3 is encoded by transcript variant 3;gbkey=CDS;gene=Scrib;product=protein scribble homolog isoform 3;protein_id=NP_001297472.1;tag=RefSeq Select;extra_copy_number=0
CM058255.1	Liftoff	CDS	73747521	73747601	.	-	.	ID=cds-NP_001297472.1;Parent=rna-NM_001310543.1;Dbxref=CCDS:CCDS79381.1,GeneID:105782,GenBank:NP_001297472.1,MGI:MGI:2145950;Name=NP_001297472.1;Note=isoform 3 is encoded by transcript variant 3;gbkey=CDS;gene=Scrib;product=protein scribble homolog isoform 3;protein_id=NP_001297472.1;tag=RefSeq Select;extra_copy_number=0
CM058255.1	Liftoff	CDS	73747706	73748029	.	-	.	ID=cds-NP_001297472.1;Parent=rna-NM_001310543.1;Dbxref=CCDS:CCDS79381.1,GeneID:105782,GenBank:NP_001297472.1,MGI:MGI:2145950;Name=NP_001297472.1;Note=isoform 3 is encoded by transcript variant 3;gbkey=CDS;gene=Scrib;product=protein scribble homolog isoform 3;protein_id=NP_001297472.1;tag=RefSeq Select;extra_copy_number=0
CM058255.1	Liftoff	CDS	73748788	73748865	.	-	.	ID=cds-NP_001297472.1;Parent=rna-NM_001310543.1;Dbxref=CCDS:CCDS79381.1,GeneID:105782,GenBank:NP_001297472.1,MGI:MGI:2145950;Name=NP_001297472.1;Note=isoform 3 is encoded by transcript variant 3;gbkey=CDS;gene=Scrib;product=protein scribble homolog isoform 3;protein_id=NP_001297472.1;tag=RefSeq Select;extra_copy_number=0
CM058255.1	Liftoff	CDS	73749355	73749444	.	-	.	ID=cds-NP_001297472.1;Parent=rna-NM_001310543.1;Dbxref=CCDS:CCDS79381.1,GeneID:105782,GenBank:NP_001297472.1,MGI:MGI:2145950;Name=NP_001297472.1;Note=isoform 3 is encoded by transcript variant 3;gbkey=CDS;gene=Scrib;product=protein scribble homolog isoform 3;protein_id=NP_001297472.1;tag=RefSeq Select;extra_copy_number=0
CM058255.1	Liftoff	CDS	73749960	73750022	.	-	.	ID=cds-NP_001297472.1;Parent=rna-NM_001310543.1;Dbxref=CCDS:CCDS79381.1,GeneID:105782,GenBank:NP_001297472.1,MGI:MGI:2145950;Name=NP_001297472.1;Note=isoform 3 is encoded by transcript variant 3;gbkey=CDS;gene=Scrib;product=protein scribble homolog isoform 3;protein_id=NP_001297472.1;tag=RefSeq Select;extra_copy_number=0
CM058255.1	Liftoff	CDS	73750891	73751268	.	-	.	ID=cds-NP_001297472.1;Parent=rna-NM_001310543.1;Dbxref=CCDS:CCDS79381.1,GeneID:105782,GenBank:NP_001297472.1,MGI:MGI:2145950;Name=NP_001297472.1;Note=isoform 3 is encoded by transcript variant 3;gbkey=CDS;gene=Scrib;product=protein scribble homolog isoform 3;protein_id=NP_001297472.1;tag=RefSeq Select;extra_copy_number=0
CM058255.1	Liftoff	CDS	73751812	73751976	.	-	.	ID=cds-NP_001297472.1;Parent=rna-NM_001310543.1;Dbxref=CCDS:CCDS79381.1,GeneID:105782,GenBank:NP_001297472.1,MGI:MGI:2145950;Name=NP_001297472.1;Note=isoform 3 is encoded by transcript variant 3;gbkey=CDS;gene=Scrib;product=protein scribble homolog isoform 3;protein_id=NP_001297472.1;tag=RefSeq Select;extra_copy_number=0
CM058255.1	Liftoff	CDS	73752697	73752822	.	-	.	ID=cds-NP_001297472.1;Parent=rna-NM_001310543.1;Dbxref=CCDS:CCDS79381.1,GeneID:105782,GenBank:NP_001297472.1,MGI:MGI:2145950;Name=NP_001297472.1;Note=isoform 3 is encoded by transcript variant 3;gbkey=CDS;gene=Scrib;product=protein scribble homolog isoform 3;protein_id=NP_001297472.1;tag=RefSeq Select;extra_copy_number=0
CM058255.1	Liftoff	CDS	73752918	73753048	.	-	.	ID=cds-NP_001297472.1;Parent=rna-NM_001310543.1;Dbxref=CCDS:CCDS79381.1,GeneID:105782,GenBank:NP_001297472.1,MGI:MGI:2145950;Name=NP_001297472.1;Note=isoform 3 is encoded by transcript variant 3;gbkey=CDS;gene=Scrib;product=protein scribble homolog isoform 3;protein_id=NP_001297472.1;tag=RefSeq Select;extra_copy_number=0
CM058255.1	Liftoff	CDS	73753131	73753297	.	-	.	ID=cds-NP_001297472.1;Parent=rna-NM_001310543.1;Dbxref=CCDS:CCDS79381.1,GeneID:105782,GenBank:NP_001297472.1,MGI:MGI:2145950;Name=NP_001297472.1;Note=isoform 3 is encoded by transcript variant 3;gbkey=CDS;gene=Scrib;product=protein scribble homolog isoform 3;protein_id=NP_001297472.1;tag=RefSeq Select;extra_copy_number=0
CM058255.1	Liftoff	CDS	73753371	73753570	.	-	.	ID=cds-NP_001297472.1;Parent=rna-NM_001310543.1;Dbxref=CCDS:CCDS79381.1,GeneID:105782,GenBank:NP_001297472.1,MGI:MGI:2145950;Name=NP_001297472.1;Note=isoform 3 is encoded by transcript variant 3;gbkey=CDS;gene=Scrib;product=protein scribble homolog isoform 3;protein_id=NP_001297472.1;tag=RefSeq Select;extra_copy_number=0
CM058255.1	Liftoff	CDS	73754311	73754429	.	-	.	ID=cds-NP_001297472.1;Parent=rna-NM_001310543.1;Dbxref=CCDS:CCDS79381.1,GeneID:105782,GenBank:NP_001297472.1,MGI:MGI:2145950;Name=NP_001297472.1;Note=isoform 3 is encoded by transcript variant 3;gbkey=CDS;gene=Scrib;product=protein scribble homolog isoform 3;protein_id=NP_001297472.1;tag=RefSeq Select;extra_copy_number=0
CM058255.1	Liftoff	CDS	73754831	73754975	.	-	.	ID=cds-NP_001297472.1;Parent=rna-NM_001310543.1;Dbxref=CCDS:CCDS79381.1,GeneID:105782,GenBank:NP_001297472.1,MGI:MGI:2145950;Name=NP_001297472.1;Note=isoform 3 is encoded by transcript variant 3;gbkey=CDS;gene=Scrib;product=protein scribble homolog isoform 3;protein_id=NP_001297472.1;tag=RefSeq Select;extra_copy_number=0
CM058255.1	Liftoff	CDS	73755041	73755115	.	-	.	ID=cds-NP_001297472.1;Parent=rna-NM_001310543.1;Dbxref=CCDS:CCDS79381.1,GeneID:105782,GenBank:NP_001297472.1,MGI:MGI:2145950;Name=NP_001297472.1;Note=isoform 3 is encoded by transcript variant 3;gbkey=CDS;gene=Scrib;product=protein scribble homolog isoform 3;protein_id=NP_001297472.1;tag=RefSeq Select;extra_copy_number=0
CM058255.1	Liftoff	CDS	73755215	73755278	.	-	.	ID=cds-NP_001297472.1;Parent=rna-NM_001310543.1;Dbxref=CCDS:CCDS79381.1,GeneID:105782,GenBank:NP_001297472.1,MGI:MGI:2145950;Name=NP_001297472.1;Note=isoform 3 is encoded by transcript variant 3;gbkey=CDS;gene=Scrib;product=protein scribble homolog isoform 3;protein_id=NP_001297472.1;tag=RefSeq Select;extra_copy_number=0
CM058255.1	Liftoff	CDS	73755366	73755422	.	-	.	ID=cds-NP_001297472.1;Parent=rna-NM_001310543.1;Dbxref=CCDS:CCDS79381.1,GeneID:105782,GenBank:NP_001297472.1,MGI:MGI:2145950;Name=NP_001297472.1;Note=isoform 3 is encoded by transcript variant 3;gbkey=CDS;gene=Scrib;product=protein scribble homolog isoform 3;protein_id=NP_001297472.1;tag=RefSeq Select;extra_copy_number=0
CM058255.1	Liftoff	CDS	73755511	73755600	.	-	.	ID=cds-NP_001297472.1;Parent=rna-NM_001310543.1;Dbxref=CCDS:CCDS79381.1,GeneID:105782,GenBank:NP_001297472.1,MGI:MGI:2145950;Name=NP_001297472.1;Note=isoform 3 is encoded by transcript variant 3;gbkey=CDS;gene=Scrib;product=protein scribble homolog isoform 3;protein_id=NP_001297472.1;tag=RefSeq Select;extra_copy_number=0
CM058255.1	Liftoff	CDS	73755698	73755776	.	-	.	ID=cds-NP_001297472.1;Parent=rna-NM_001310543.1;Dbxref=CCDS:CCDS79381.1,GeneID:105782,GenBank:NP_001297472.1,MGI:MGI:2145950;Name=NP_001297472.1;Note=isoform 3 is encoded by transcript variant 3;gbkey=CDS;gene=Scrib;product=protein scribble homolog isoform 3;protein_id=NP_001297472.1;tag=RefSeq Select;extra_copy_number=0
CM058255.1	Liftoff	CDS	73755882	73755999	.	-	.	ID=cds-NP_001297472.1;Parent=rna-NM_001310543.1;Dbxref=CCDS:CCDS79381.1,GeneID:105782,GenBank:NP_001297472.1,MGI:MGI:2145950;Name=NP_001297472.1;Note=isoform 3 is encoded by transcript variant 3;gbkey=CDS;gene=Scrib;product=protein scribble homolog isoform 3;protein_id=NP_001297472.1;tag=RefSeq Select;extra_copy_number=0
CM058255.1	Liftoff	CDS	73757451	73757609	.	-	.	ID=cds-NP_001297472.1;Parent=rna-NM_001310543.1;Dbxref=CCDS:CCDS79381.1,GeneID:105782,GenBank:NP_001297472.1,MGI:MGI:2145950;Name=NP_001297472.1;Note=isoform 3 is encoded by transcript variant 3;gbkey=CDS;gene=Scrib;product=protein scribble homolog isoform 3;protein_id=NP_001297472.1;tag=RefSeq Select;extra_copy_number=0
CM058255.1	Liftoff	mRNA	73735386	73758006	.	-	.	ID=rna-NM_134089.2;Parent=gene-Scrib;Dbxref=GeneID:105782,GenBank:NM_134089.2,MGI:MGI:2145950;Name=NM_134089.2;gbkey=mRNA;gene=Scrib;product=scribbled planar cell polarity%2C transcript variant 1;transcript_id=NM_134089.2;matches_ref_protein=True;valid_ORF=True;extra_copy_number=0
CM058255.1	Liftoff	exon	73735386	73735760	.	-	.	ID=exon-NM_134089.2-38;Parent=rna-NM_134089.2;Dbxref=GeneID:105782,GenBank:NM_134089.2,MGI:MGI:2145950;gbkey=mRNA;gene=Scrib;product=scribbled planar cell polarity%2C transcript variant 1;transcript_id=NM_134089.2;extra_copy_number=0
CM058255.1	Liftoff	exon	73735844	73735895	.	-	.	ID=exon-NM_134089.2-37;Parent=rna-NM_134089.2;Dbxref=GeneID:105782,GenBank:NM_134089.2,MGI:MGI:2145950;gbkey=mRNA;gene=Scrib;product=scribbled planar cell polarity%2C transcript variant 1;transcript_id=NM_134089.2;extra_copy_number=0
CM058255.1	Liftoff	exon	73736145	73736219	.	-	.	ID=exon-NM_134089.2-36;Parent=rna-NM_134089.2;Dbxref=GeneID:105782,GenBank:NM_134089.2,MGI:MGI:2145950;gbkey=mRNA;gene=Scrib;product=scribbled planar cell polarity%2C transcript variant 1;transcript_id=NM_134089.2;extra_copy_number=0
CM058255.1	Liftoff	exon	73736338	73736375	.	-	.	ID=exon-NM_134089.2-35;Parent=rna-NM_134089.2;Dbxref=GeneID:105782,GenBank:NM_134089.2,MGI:MGI:2145950;gbkey=mRNA;gene=Scrib;product=scribbled planar cell polarity%2C transcript variant 1;transcript_id=NM_134089.2;extra_copy_number=0
CM058255.1	Liftoff	exon	73736445	73736587	.	-	.	ID=exon-NM_134089.2-34;Parent=rna-NM_134089.2;Dbxref=GeneID:105782,GenBank:NM_134089.2,MGI:MGI:2145950;gbkey=mRNA;gene=Scrib;product=scribbled planar cell polarity%2C transcript variant 1;transcript_id=NM_134089.2;extra_copy_number=0
CM058255.1	Liftoff	exon	73736665	73736850	.	-	.	ID=exon-NM_134089.2-33;Parent=rna-NM_134089.2;Dbxref=GeneID:105782,GenBank:NM_134089.2,MGI:MGI:2145950;gbkey=mRNA;gene=Scrib;product=scribbled planar cell polarity%2C transcript variant 1;transcript_id=NM_134089.2;extra_copy_number=0
CM058255.1	Liftoff	exon	73736933	73737080	.	-	.	ID=exon-NM_134089.2-32;Parent=rna-NM_134089.2;Dbxref=GeneID:105782,GenBank:NM_134089.2,MGI:MGI:2145950;gbkey=mRNA;gene=Scrib;product=scribbled planar cell polarity%2C transcript variant 1;transcript_id=NM_134089.2;extra_copy_number=0
CM058255.1	Liftoff	exon	73737157	73737316	.	-	.	ID=exon-NM_134089.2-31;Parent=rna-NM_134089.2;Dbxref=GeneID:105782,GenBank:NM_134089.2,MGI:MGI:2145950;gbkey=mRNA;gene=Scrib;product=scribbled planar cell polarity%2C transcript variant 1;transcript_id=NM_134089.2;extra_copy_number=0
CM058255.1	Liftoff	exon	73737426	73737524	.	-	.	ID=exon-NM_134089.2-30;Parent=rna-NM_134089.2;Dbxref=GeneID:105782,GenBank:NM_134089.2,MGI:MGI:2145950;gbkey=mRNA;gene=Scrib;product=scribbled planar cell polarity%2C transcript variant 1;transcript_id=NM_134089.2;extra_copy_number=0
CM058255.1	Liftoff	exon	73737680	73737763	.	-	.	ID=exon-NM_134089.2-29;Parent=rna-NM_134089.2;Dbxref=GeneID:105782,GenBank:NM_134089.2,MGI:MGI:2145950;gbkey=mRNA;gene=Scrib;product=scribbled planar cell polarity%2C transcript variant 1;transcript_id=NM_134089.2;extra_copy_number=0
CM058255.1	Liftoff	exon	73738273	73738335	.	-	.	ID=exon-NM_134089.2-28;Parent=rna-NM_134089.2;Dbxref=GeneID:105782,GenBank:NM_134089.2,MGI:MGI:2145950;gbkey=mRNA;gene=Scrib;product=scribbled planar cell polarity%2C transcript variant 1;transcript_id=NM_134089.2;extra_copy_number=0
CM058255.1	Liftoff	exon	73739625	73739699	.	-	.	ID=exon-NM_134089.2-27;Parent=rna-NM_134089.2;Dbxref=GeneID:105782,GenBank:NM_134089.2,MGI:MGI:2145950;gbkey=mRNA;gene=Scrib;product=scribbled planar cell polarity%2C transcript variant 1;transcript_id=NM_134089.2;extra_copy_number=0
CM058255.1	Liftoff	exon	73739844	73739900	.	-	.	ID=exon-NM_134089.2-26;Parent=rna-NM_134089.2;Dbxref=GeneID:105782,GenBank:NM_134089.2,MGI:MGI:2145950;gbkey=mRNA;gene=Scrib;product=scribbled planar cell polarity%2C transcript variant 1;transcript_id=NM_134089.2;extra_copy_number=0
CM058255.1	Liftoff	exon	73739977	73740087	.	-	.	ID=exon-NM_134089.2-25;Parent=rna-NM_134089.2;Dbxref=GeneID:105782,GenBank:NM_134089.2,MGI:MGI:2145950;gbkey=mRNA;gene=Scrib;product=scribbled planar cell polarity%2C transcript variant 1;transcript_id=NM_134089.2;extra_copy_number=0
CM058255.1	Liftoff	exon	73745610	73745798	.	-	.	ID=exon-NM_134089.2-24;Parent=rna-NM_134089.2;Dbxref=GeneID:105782,GenBank:NM_134089.2,MGI:MGI:2145950;gbkey=mRNA;gene=Scrib;product=scribbled planar cell polarity%2C transcript variant 1;transcript_id=NM_134089.2;extra_copy_number=0
CM058255.1	Liftoff	exon	73745868	73746161	.	-	.	ID=exon-NM_134089.2-23;Parent=rna-NM_134089.2;Dbxref=GeneID:105782,GenBank:NM_134089.2,MGI:MGI:2145950;gbkey=mRNA;gene=Scrib;product=scribbled planar cell polarity%2C transcript variant 1;transcript_id=NM_134089.2;extra_copy_number=0
CM058255.1	Liftoff	exon	73746249	73746359	.	-	.	ID=exon-NM_134089.2-22;Parent=rna-NM_134089.2;Dbxref=GeneID:105782,GenBank:NM_134089.2,MGI:MGI:2145950;gbkey=mRNA;gene=Scrib;product=scribbled planar cell polarity%2C transcript variant 1;transcript_id=NM_134089.2;extra_copy_number=0
CM058255.1	Liftoff	exon	73747185	73747442	.	-	.	ID=exon-NM_134089.2-21;Parent=rna-NM_134089.2;Dbxref=GeneID:105782,GenBank:NM_134089.2,MGI:MGI:2145950;gbkey=mRNA;gene=Scrib;product=scribbled planar cell polarity%2C transcript variant 1;transcript_id=NM_134089.2;extra_copy_number=0
CM058255.1	Liftoff	exon	73747521	73747601	.	-	.	ID=exon-NM_134089.2-20;Parent=rna-NM_134089.2;Dbxref=GeneID:105782,GenBank:NM_134089.2,MGI:MGI:2145950;gbkey=mRNA;gene=Scrib;product=scribbled planar cell polarity%2C transcript variant 1;transcript_id=NM_134089.2;extra_copy_number=0
CM058255.1	Liftoff	exon	73747706	73748029	.	-	.	ID=exon-NM_134089.2-19;Parent=rna-NM_134089.2;Dbxref=GeneID:105782,GenBank:NM_134089.2,MGI:MGI:2145950;gbkey=mRNA;gene=Scrib;product=scribbled planar cell polarity%2C transcript variant 1;transcript_id=NM_134089.2;extra_copy_number=0
CM058255.1	Liftoff	exon	73748788	73748865	.	-	.	ID=exon-NM_134089.2-18;Parent=rna-NM_134089.2;Dbxref=GeneID:105782,GenBank:NM_134089.2,MGI:MGI:2145950;gbkey=mRNA;gene=Scrib;product=scribbled planar cell polarity%2C transcript variant 1;transcript_id=NM_134089.2;extra_copy_number=0
CM058255.1	Liftoff	exon	73749355	73749444	.	-	.	ID=exon-NM_134089.2-17;Parent=rna-NM_134089.2;Dbxref=GeneID:105782,GenBank:NM_134089.2,MGI:MGI:2145950;gbkey=mRNA;gene=Scrib;product=scribbled planar cell polarity%2C transcript variant 1;transcript_id=NM_134089.2;extra_copy_number=0
CM058255.1	Liftoff	exon	73749960	73750022	.	-	.	ID=exon-NM_134089.2-16;Parent=rna-NM_134089.2;Dbxref=GeneID:105782,GenBank:NM_134089.2,MGI:MGI:2145950;gbkey=mRNA;gene=Scrib;product=scribbled planar cell polarity%2C transcript variant 1;transcript_id=NM_134089.2;extra_copy_number=0
CM058255.1	Liftoff	exon	73750891	73751268	.	-	.	ID=exon-NM_134089.2-15;Parent=rna-NM_134089.2;Dbxref=GeneID:105782,GenBank:NM_134089.2,MGI:MGI:2145950;gbkey=mRNA;gene=Scrib;product=scribbled planar cell polarity%2C transcript variant 1;transcript_id=NM_134089.2;extra_copy_number=0
CM058255.1	Liftoff	exon	73751812	73751976	.	-	.	ID=exon-NM_134089.2-14;Parent=rna-NM_134089.2;Dbxref=GeneID:105782,GenBank:NM_134089.2,MGI:MGI:2145950;gbkey=mRNA;gene=Scrib;product=scribbled planar cell polarity%2C transcript variant 1;transcript_id=NM_134089.2;extra_copy_number=0
CM058255.1	Liftoff	exon	73752697	73752822	.	-	.	ID=exon-NM_134089.2-13;Parent=rna-NM_134089.2;Dbxref=GeneID:105782,GenBank:NM_134089.2,MGI:MGI:2145950;gbkey=mRNA;gene=Scrib;product=scribbled planar cell polarity%2C transcript variant 1;transcript_id=NM_134089.2;extra_copy_number=0
CM058255.1	Liftoff	exon	73752918	73753048	.	-	.	ID=exon-NM_134089.2-12;Parent=rna-NM_134089.2;Dbxref=GeneID:105782,GenBank:NM_134089.2,MGI:MGI:2145950;gbkey=mRNA;gene=Scrib;product=scribbled planar cell polarity%2C transcript variant 1;transcript_id=NM_134089.2;extra_copy_number=0
CM058255.1	Liftoff	exon	73753131	73753297	.	-	.	ID=exon-NM_134089.2-11;Parent=rna-NM_134089.2;Dbxref=GeneID:105782,GenBank:NM_134089.2,MGI:MGI:2145950;gbkey=mRNA;gene=Scrib;product=scribbled planar cell polarity%2C transcript variant 1;transcript_id=NM_134089.2;extra_copy_number=0
CM058255.1	Liftoff	exon	73753371	73753570	.	-	.	ID=exon-NM_134089.2-10;Parent=rna-NM_134089.2;Dbxref=GeneID:105782,GenBank:NM_134089.2,MGI:MGI:2145950;gbkey=mRNA;gene=Scrib;product=scribbled planar cell polarity%2C transcript variant 1;transcript_id=NM_134089.2;extra_copy_number=0
CM058255.1	Liftoff	exon	73754311	73754429	.	-	.	ID=exon-NM_134089.2-9;Parent=rna-NM_134089.2;Dbxref=GeneID:105782,GenBank:NM_134089.2,MGI:MGI:2145950;gbkey=mRNA;gene=Scrib;product=scribbled planar cell polarity%2C transcript variant 1;transcript_id=NM_134089.2;extra_copy_number=0
CM058255.1	Liftoff	exon	73754831	73754975	.	-	.	ID=exon-NM_134089.2-8;Parent=rna-NM_134089.2;Dbxref=GeneID:105782,GenBank:NM_134089.2,MGI:MGI:2145950;gbkey=mRNA;gene=Scrib;product=scribbled planar cell polarity%2C transcript variant 1;transcript_id=NM_134089.2;extra_copy_number=0
CM058255.1	Liftoff	exon	73755041	73755115	.	-	.	ID=exon-NM_134089.2-7;Parent=rna-NM_134089.2;Dbxref=GeneID:105782,GenBank:NM_134089.2,MGI:MGI:2145950;gbkey=mRNA;gene=Scrib;product=scribbled planar cell polarity%2C transcript variant 1;transcript_id=NM_134089.2;extra_copy_number=0
CM058255.1	Liftoff	exon	73755215	73755278	.	-	.	ID=exon-NM_134089.2-6;Parent=rna-NM_134089.2;Dbxref=GeneID:105782,GenBank:NM_134089.2,MGI:MGI:2145950;gbkey=mRNA;gene=Scrib;product=scribbled planar cell polarity%2C transcript variant 1;transcript_id=NM_134089.2;extra_copy_number=0
CM058255.1	Liftoff	exon	73755366	73755422	.	-	.	ID=exon-NM_134089.2-5;Parent=rna-NM_134089.2;Dbxref=GeneID:105782,GenBank:NM_134089.2,MGI:MGI:2145950;gbkey=mRNA;gene=Scrib;product=scribbled planar cell polarity%2C transcript variant 1;transcript_id=NM_134089.2;extra_copy_number=0
CM058255.1	Liftoff	exon	73755511	73755600	.	-	.	ID=exon-NM_134089.2-4;Parent=rna-NM_134089.2;Dbxref=GeneID:105782,GenBank:NM_134089.2,MGI:MGI:2145950;gbkey=mRNA;gene=Scrib;product=scribbled planar cell polarity%2C transcript variant 1;transcript_id=NM_134089.2;extra_copy_number=0
CM058255.1	Liftoff	exon	73755698	73755776	.	-	.	ID=exon-NM_134089.2-3;Parent=rna-NM_134089.2;Dbxref=GeneID:105782,GenBank:NM_134089.2,MGI:MGI:2145950;gbkey=mRNA;gene=Scrib;product=scribbled planar cell polarity%2C transcript variant 1;transcript_id=NM_134089.2;extra_copy_number=0
CM058255.1	Liftoff	exon	73755882	73755999	.	-	.	ID=exon-NM_134089.2-2;Parent=rna-NM_134089.2;Dbxref=GeneID:105782,GenBank:NM_134089.2,MGI:MGI:2145950;gbkey=mRNA;gene=Scrib;product=scribbled planar cell polarity%2C transcript variant 1;transcript_id=NM_134089.2;extra_copy_number=0
CM058255.1	Liftoff	exon	73757451	73758006	.	-	.	ID=exon-NM_134089.2-1;Parent=rna-NM_134089.2;Dbxref=GeneID:105782,GenBank:NM_134089.2,MGI:MGI:2145950;gbkey=mRNA;gene=Scrib;product=scribbled planar cell polarity%2C transcript variant 1;transcript_id=NM_134089.2;extra_copy_number=0
CM058255.1	Liftoff	CDS	73735615	73735760	.	-	.	ID=cds-NP_598850.1;Parent=rna-NM_134089.2;Dbxref=CCDS:CCDS27560.1,GeneID:105782,GenBank:NP_598850.1,MGI:MGI:2145950;Name=NP_598850.1;Note=isoform 1 is encoded by transcript variant 1;gbkey=CDS;gene=Scrib;product=protein scribble homolog isoform 1;protein_id=NP_598850.1;extra_copy_number=0
CM058255.1	Liftoff	CDS	73735844	73735895	.	-	.	ID=cds-NP_598850.1;Parent=rna-NM_134089.2;Dbxref=CCDS:CCDS27560.1,GeneID:105782,GenBank:NP_598850.1,MGI:MGI:2145950;Name=NP_598850.1;Note=isoform 1 is encoded by transcript variant 1;gbkey=CDS;gene=Scrib;product=protein scribble homolog isoform 1;protein_id=NP_598850.1;extra_copy_number=0
CM058255.1	Liftoff	CDS	73736145	73736219	.	-	.	ID=cds-NP_598850.1;Parent=rna-NM_134089.2;Dbxref=CCDS:CCDS27560.1,GeneID:105782,GenBank:NP_598850.1,MGI:MGI:2145950;Name=NP_598850.1;Note=isoform 1 is encoded by transcript variant 1;gbkey=CDS;gene=Scrib;product=protein scribble homolog isoform 1;protein_id=NP_598850.1;extra_copy_number=0
CM058255.1	Liftoff	CDS	73736338	73736375	.	-	.	ID=cds-NP_598850.1;Parent=rna-NM_134089.2;Dbxref=CCDS:CCDS27560.1,GeneID:105782,GenBank:NP_598850.1,MGI:MGI:2145950;Name=NP_598850.1;Note=isoform 1 is encoded by transcript variant 1;gbkey=CDS;gene=Scrib;product=protein scribble homolog isoform 1;protein_id=NP_598850.1;extra_copy_number=0
CM058255.1	Liftoff	CDS	73736445	73736587	.	-	.	ID=cds-NP_598850.1;Parent=rna-NM_134089.2;Dbxref=CCDS:CCDS27560.1,GeneID:105782,GenBank:NP_598850.1,MGI:MGI:2145950;Name=NP_598850.1;Note=isoform 1 is encoded by transcript variant 1;gbkey=CDS;gene=Scrib;product=protein scribble homolog isoform 1;protein_id=NP_598850.1;extra_copy_number=0
CM058255.1	Liftoff	CDS	73736665	73736850	.	-	.	ID=cds-NP_598850.1;Parent=rna-NM_134089.2;Dbxref=CCDS:CCDS27560.1,GeneID:105782,GenBank:NP_598850.1,MGI:MGI:2145950;Name=NP_598850.1;Note=isoform 1 is encoded by transcript variant 1;gbkey=CDS;gene=Scrib;product=protein scribble homolog isoform 1;protein_id=NP_598850.1;extra_copy_number=0
CM058255.1	Liftoff	CDS	73736933	73737080	.	-	.	ID=cds-NP_598850.1;Parent=rna-NM_134089.2;Dbxref=CCDS:CCDS27560.1,GeneID:105782,GenBank:NP_598850.1,MGI:MGI:2145950;Name=NP_598850.1;Note=isoform 1 is encoded by transcript variant 1;gbkey=CDS;gene=Scrib;product=protein scribble homolog isoform 1;protein_id=NP_598850.1;extra_copy_number=0
CM058255.1	Liftoff	CDS	73737157	73737316	.	-	.	ID=cds-NP_598850.1;Parent=rna-NM_134089.2;Dbxref=CCDS:CCDS27560.1,GeneID:105782,GenBank:NP_598850.1,MGI:MGI:2145950;Name=NP_598850.1;Note=isoform 1 is encoded by transcript variant 1;gbkey=CDS;gene=Scrib;product=protein scribble homolog isoform 1;protein_id=NP_598850.1;extra_copy_number=0
CM058255.1	Liftoff	CDS	73737426	73737524	.	-	.	ID=cds-NP_598850.1;Parent=rna-NM_134089.2;Dbxref=CCDS:CCDS27560.1,GeneID:105782,GenBank:NP_598850.1,MGI:MGI:2145950;Name=NP_598850.1;Note=isoform 1 is encoded by transcript variant 1;gbkey=CDS;gene=Scrib;product=protein scribble homolog isoform 1;protein_id=NP_598850.1;extra_copy_number=0
CM058255.1	Liftoff	CDS	73737680	73737763	.	-	.	ID=cds-NP_598850.1;Parent=rna-NM_134089.2;Dbxref=CCDS:CCDS27560.1,GeneID:105782,GenBank:NP_598850.1,MGI:MGI:2145950;Name=NP_598850.1;Note=isoform 1 is encoded by transcript variant 1;gbkey=CDS;gene=Scrib;product=protein scribble homolog isoform 1;protein_id=NP_598850.1;extra_copy_number=0
CM058255.1	Liftoff	CDS	73738273	73738335	.	-	.	ID=cds-NP_598850.1;Parent=rna-NM_134089.2;Dbxref=CCDS:CCDS27560.1,GeneID:105782,GenBank:NP_598850.1,MGI:MGI:2145950;Name=NP_598850.1;Note=isoform 1 is encoded by transcript variant 1;gbkey=CDS;gene=Scrib;product=protein scribble homolog isoform 1;protein_id=NP_598850.1;extra_copy_number=0
CM058255.1	Liftoff	CDS	73739625	73739699	.	-	.	ID=cds-NP_598850.1;Parent=rna-NM_134089.2;Dbxref=CCDS:CCDS27560.1,GeneID:105782,GenBank:NP_598850.1,MGI:MGI:2145950;Name=NP_598850.1;Note=isoform 1 is encoded by transcript variant 1;gbkey=CDS;gene=Scrib;product=protein scribble homolog isoform 1;protein_id=NP_598850.1;extra_copy_number=0
CM058255.1	Liftoff	CDS	73739844	73739900	.	-	.	ID=cds-NP_598850.1;Parent=rna-NM_134089.2;Dbxref=CCDS:CCDS27560.1,GeneID:105782,GenBank:NP_598850.1,MGI:MGI:2145950;Name=NP_598850.1;Note=isoform 1 is encoded by transcript variant 1;gbkey=CDS;gene=Scrib;product=protein scribble homolog isoform 1;protein_id=NP_598850.1;extra_copy_number=0
CM058255.1	Liftoff	CDS	73739977	73740087	.	-	.	ID=cds-NP_598850.1;Parent=rna-NM_134089.2;Dbxref=CCDS:CCDS27560.1,GeneID:105782,GenBank:NP_598850.1,MGI:MGI:2145950;Name=NP_598850.1;Note=isoform 1 is encoded by transcript variant 1;gbkey=CDS;gene=Scrib;product=protein scribble homolog isoform 1;protein_id=NP_598850.1;extra_copy_number=0
CM058255.1	Liftoff	CDS	73745610	73745798	.	-	.	ID=cds-NP_598850.1;Parent=rna-NM_134089.2;Dbxref=CCDS:CCDS27560.1,GeneID:105782,GenBank:NP_598850.1,MGI:MGI:2145950;Name=NP_598850.1;Note=isoform 1 is encoded by transcript variant 1;gbkey=CDS;gene=Scrib;product=protein scribble homolog isoform 1;protein_id=NP_598850.1;extra_copy_number=0
CM058255.1	Liftoff	CDS	73745868	73746161	.	-	.	ID=cds-NP_598850.1;Parent=rna-NM_134089.2;Dbxref=CCDS:CCDS27560.1,GeneID:105782,GenBank:NP_598850.1,MGI:MGI:2145950;Name=NP_598850.1;Note=isoform 1 is encoded by transcript variant 1;gbkey=CDS;gene=Scrib;product=protein scribble homolog isoform 1;protein_id=NP_598850.1;extra_copy_number=0
CM058255.1	Liftoff	CDS	73746249	73746359	.	-	.	ID=cds-NP_598850.1;Parent=rna-NM_134089.2;Dbxref=CCDS:CCDS27560.1,GeneID:105782,GenBank:NP_598850.1,MGI:MGI:2145950;Name=NP_598850.1;Note=isoform 1 is encoded by transcript variant 1;gbkey=CDS;gene=Scrib;product=protein scribble homolog isoform 1;protein_id=NP_598850.1;extra_copy_number=0
CM058255.1	Liftoff	CDS	73747185	73747442	.	-	.	ID=cds-NP_598850.1;Parent=rna-NM_134089.2;Dbxref=CCDS:CCDS27560.1,GeneID:105782,GenBank:NP_598850.1,MGI:MGI:2145950;Name=NP_598850.1;Note=isoform 1 is encoded by transcript variant 1;gbkey=CDS;gene=Scrib;product=protein scribble homolog isoform 1;protein_id=NP_598850.1;extra_copy_number=0
CM058255.1	Liftoff	CDS	73747521	73747601	.	-	.	ID=cds-NP_598850.1;Parent=rna-NM_134089.2;Dbxref=CCDS:CCDS27560.1,GeneID:105782,GenBank:NP_598850.1,MGI:MGI:2145950;Name=NP_598850.1;Note=isoform 1 is encoded by transcript variant 1;gbkey=CDS;gene=Scrib;product=protein scribble homolog isoform 1;protein_id=NP_598850.1;extra_copy_number=0
CM058255.1	Liftoff	CDS	73747706	73748029	.	-	.	ID=cds-NP_598850.1;Parent=rna-NM_134089.2;Dbxref=CCDS:CCDS27560.1,GeneID:105782,GenBank:NP_598850.1,MGI:MGI:2145950;Name=NP_598850.1;Note=isoform 1 is encoded by transcript variant 1;gbkey=CDS;gene=Scrib;product=protein scribble homolog isoform 1;protein_id=NP_598850.1;extra_copy_number=0
CM058255.1	Liftoff	CDS	73748788	73748865	.	-	.	ID=cds-NP_598850.1;Parent=rna-NM_134089.2;Dbxref=CCDS:CCDS27560.1,GeneID:105782,GenBank:NP_598850.1,MGI:MGI:2145950;Name=NP_598850.1;Note=isoform 1 is encoded by transcript variant 1;gbkey=CDS;gene=Scrib;product=protein scribble homolog isoform 1;protein_id=NP_598850.1;extra_copy_number=0
CM058255.1	Liftoff	CDS	73749355	73749444	.	-	.	ID=cds-NP_598850.1;Parent=rna-NM_134089.2;Dbxref=CCDS:CCDS27560.1,GeneID:105782,GenBank:NP_598850.1,MGI:MGI:2145950;Name=NP_598850.1;Note=isoform 1 is encoded by transcript variant 1;gbkey=CDS;gene=Scrib;product=protein scribble homolog isoform 1;protein_id=NP_598850.1;extra_copy_number=0
CM058255.1	Liftoff	CDS	73749960	73750022	.	-	.	ID=cds-NP_598850.1;Parent=rna-NM_134089.2;Dbxref=CCDS:CCDS27560.1,GeneID:105782,GenBank:NP_598850.1,MGI:MGI:2145950;Name=NP_598850.1;Note=isoform 1 is encoded by transcript variant 1;gbkey=CDS;gene=Scrib;product=protein scribble homolog isoform 1;protein_id=NP_598850.1;extra_copy_number=0
CM058255.1	Liftoff	CDS	73750891	73751268	.	-	.	ID=cds-NP_598850.1;Parent=rna-NM_134089.2;Dbxref=CCDS:CCDS27560.1,GeneID:105782,GenBank:NP_598850.1,MGI:MGI:2145950;Name=NP_598850.1;Note=isoform 1 is encoded by transcript variant 1;gbkey=CDS;gene=Scrib;product=protein scribble homolog isoform 1;protein_id=NP_598850.1;extra_copy_number=0
CM058255.1	Liftoff	CDS	73751812	73751976	.	-	.	ID=cds-NP_598850.1;Parent=rna-NM_134089.2;Dbxref=CCDS:CCDS27560.1,GeneID:105782,GenBank:NP_598850.1,MGI:MGI:2145950;Name=NP_598850.1;Note=isoform 1 is encoded by transcript variant 1;gbkey=CDS;gene=Scrib;product=protein scribble homolog isoform 1;protein_id=NP_598850.1;extra_copy_number=0
CM058255.1	Liftoff	CDS	73752697	73752822	.	-	.	ID=cds-NP_598850.1;Parent=rna-NM_134089.2;Dbxref=CCDS:CCDS27560.1,GeneID:105782,GenBank:NP_598850.1,MGI:MGI:2145950;Name=NP_598850.1;Note=isoform 1 is encoded by transcript variant 1;gbkey=CDS;gene=Scrib;product=protein scribble homolog isoform 1;protein_id=NP_598850.1;extra_copy_number=0
CM058255.1	Liftoff	CDS	73752918	73753048	.	-	.	ID=cds-NP_598850.1;Parent=rna-NM_134089.2;Dbxref=CCDS:CCDS27560.1,GeneID:105782,GenBank:NP_598850.1,MGI:MGI:2145950;Name=NP_598850.1;Note=isoform 1 is encoded by transcript variant 1;gbkey=CDS;gene=Scrib;product=protein scribble homolog isoform 1;protein_id=NP_598850.1;extra_copy_number=0
CM058255.1	Liftoff	CDS	73753131	73753297	.	-	.	ID=cds-NP_598850.1;Parent=rna-NM_134089.2;Dbxref=CCDS:CCDS27560.1,GeneID:105782,GenBank:NP_598850.1,MGI:MGI:2145950;Name=NP_598850.1;Note=isoform 1 is encoded by transcript variant 1;gbkey=CDS;gene=Scrib;product=protein scribble homolog isoform 1;protein_id=NP_598850.1;extra_copy_number=0
CM058255.1	Liftoff	CDS	73753371	73753570	.	-	.	ID=cds-NP_598850.1;Parent=rna-NM_134089.2;Dbxref=CCDS:CCDS27560.1,GeneID:105782,GenBank:NP_598850.1,MGI:MGI:2145950;Name=NP_598850.1;Note=isoform 1 is encoded by transcript variant 1;gbkey=CDS;gene=Scrib;product=protein scribble homolog isoform 1;protein_id=NP_598850.1;extra_copy_number=0
CM058255.1	Liftoff	CDS	73754311	73754429	.	-	.	ID=cds-NP_598850.1;Parent=rna-NM_134089.2;Dbxref=CCDS:CCDS27560.1,GeneID:105782,GenBank:NP_598850.1,MGI:MGI:2145950;Name=NP_598850.1;Note=isoform 1 is encoded by transcript variant 1;gbkey=CDS;gene=Scrib;product=protein scribble homolog isoform 1;protein_id=NP_598850.1;extra_copy_number=0
CM058255.1	Liftoff	CDS	73754831	73754975	.	-	.	ID=cds-NP_598850.1;Parent=rna-NM_134089.2;Dbxref=CCDS:CCDS27560.1,GeneID:105782,GenBank:NP_598850.1,MGI:MGI:2145950;Name=NP_598850.1;Note=isoform 1 is encoded by transcript variant 1;gbkey=CDS;gene=Scrib;product=protein scribble homolog isoform 1;protein_id=NP_598850.1;extra_copy_number=0
CM058255.1	Liftoff	CDS	73755041	73755115	.	-	.	ID=cds-NP_598850.1;Parent=rna-NM_134089.2;Dbxref=CCDS:CCDS27560.1,GeneID:105782,GenBank:NP_598850.1,MGI:MGI:2145950;Name=NP_598850.1;Note=isoform 1 is encoded by transcript variant 1;gbkey=CDS;gene=Scrib;product=protein scribble homolog isoform 1;protein_id=NP_598850.1;extra_copy_number=0
CM058255.1	Liftoff	CDS	73755215	73755278	.	-	.	ID=cds-NP_598850.1;Parent=rna-NM_134089.2;Dbxref=CCDS:CCDS27560.1,GeneID:105782,GenBank:NP_598850.1,MGI:MGI:2145950;Name=NP_598850.1;Note=isoform 1 is encoded by transcript variant 1;gbkey=CDS;gene=Scrib;product=protein scribble homolog isoform 1;protein_id=NP_598850.1;extra_copy_number=0
CM058255.1	Liftoff	CDS	73755366	73755422	.	-	.	ID=cds-NP_598850.1;Parent=rna-NM_134089.2;Dbxref=CCDS:CCDS27560.1,GeneID:105782,GenBank:NP_598850.1,MGI:MGI:2145950;Name=NP_598850.1;Note=isoform 1 is encoded by transcript variant 1;gbkey=CDS;gene=Scrib;product=protein scribble homolog isoform 1;protein_id=NP_598850.1;extra_copy_number=0
CM058255.1	Liftoff	CDS	73755511	73755600	.	-	.	ID=cds-NP_598850.1;Parent=rna-NM_134089.2;Dbxref=CCDS:CCDS27560.1,GeneID:105782,GenBank:NP_598850.1,MGI:MGI:2145950;Name=NP_598850.1;Note=isoform 1 is encoded by transcript variant 1;gbkey=CDS;gene=Scrib;product=protein scribble homolog isoform 1;protein_id=NP_598850.1;extra_copy_number=0
CM058255.1	Liftoff	CDS	73755698	73755776	.	-	.	ID=cds-NP_598850.1;Parent=rna-NM_134089.2;Dbxref=CCDS:CCDS27560.1,GeneID:105782,GenBank:NP_598850.1,MGI:MGI:2145950;Name=NP_598850.1;Note=isoform 1 is encoded by transcript variant 1;gbkey=CDS;gene=Scrib;product=protein scribble homolog isoform 1;protein_id=NP_598850.1;extra_copy_number=0
CM058255.1	Liftoff	CDS	73755882	73755999	.	-	.	ID=cds-NP_598850.1;Parent=rna-NM_134089.2;Dbxref=CCDS:CCDS27560.1,GeneID:105782,GenBank:NP_598850.1,MGI:MGI:2145950;Name=NP_598850.1;Note=isoform 1 is encoded by transcript variant 1;gbkey=CDS;gene=Scrib;product=protein scribble homolog isoform 1;protein_id=NP_598850.1;extra_copy_number=0
CM058255.1	Liftoff	CDS	73757451	73757609	.	-	.	ID=cds-NP_598850.1;Parent=rna-NM_134089.2;Dbxref=CCDS:CCDS27560.1,GeneID:105782,GenBank:NP_598850.1,MGI:MGI:2145950;Name=NP_598850.1;Note=isoform 1 is encoded by transcript variant 1;gbkey=CDS;gene=Scrib;product=protein scribble homolog isoform 1;protein_id=NP_598850.1;extra_copy_number=0
CM058255.1	Liftoff	transcript	73735385	73757983	.	-	.	ID=rna-XR_003951338.2;Parent=gene-Scrib;Dbxref=GeneID:105782,GenBank:XR_003951338.2,MGI:MGI:2145950;Name=XR_003951338.2;gbkey=misc_RNA;gene=Scrib;model_evidence=Supporting evidence includes similarity to: 2 mRNAs%2C 78 ESTs%2C 8 Proteins%2C 313 long SRA reads%2C and 100%25 coverage of the annotated genomic feature by RNAseq alignments%2C including 43 samples with support for all annotated introns;product=scribbled planar cell polarity%2C transcript variant X8;transcript_id=XR_003951338.2;extra_copy_number=0
CM058255.1	Liftoff	exon	73735385	73735760	.	-	.	ID=exon-XR_003951338.2-38;Parent=rna-XR_003951338.2;Dbxref=GeneID:105782,GenBank:XR_003951338.2,MGI:MGI:2145950;gbkey=misc_RNA;gene=Scrib;product=scribbled planar cell polarity%2C transcript variant X8;transcript_id=XR_003951338.2;extra_copy_number=0
CM058255.1	Liftoff	exon	73735844	73735895	.	-	.	ID=exon-XR_003951338.2-37;Parent=rna-XR_003951338.2;Dbxref=GeneID:105782,GenBank:XR_003951338.2,MGI:MGI:2145950;gbkey=misc_RNA;gene=Scrib;product=scribbled planar cell polarity%2C transcript variant X8;transcript_id=XR_003951338.2;extra_copy_number=0
CM058255.1	Liftoff	exon	73736145	73736219	.	-	.	ID=exon-XR_003951338.2-36;Parent=rna-XR_003951338.2;Dbxref=GeneID:105782,GenBank:XR_003951338.2,MGI:MGI:2145950;gbkey=misc_RNA;gene=Scrib;product=scribbled planar cell polarity%2C transcript variant X8;transcript_id=XR_003951338.2;extra_copy_number=0
CM058255.1	Liftoff	exon	73736338	73736375	.	-	.	ID=exon-XR_003951338.2-35;Parent=rna-XR_003951338.2;Dbxref=GeneID:105782,GenBank:XR_003951338.2,MGI:MGI:2145950;gbkey=misc_RNA;gene=Scrib;product=scribbled planar cell polarity%2C transcript variant X8;transcript_id=XR_003951338.2;extra_copy_number=0
CM058255.1	Liftoff	exon	73736445	73736587	.	-	.	ID=exon-XR_003951338.2-34;Parent=rna-XR_003951338.2;Dbxref=GeneID:105782,GenBank:XR_003951338.2,MGI:MGI:2145950;gbkey=misc_RNA;gene=Scrib;product=scribbled planar cell polarity%2C transcript variant X8;transcript_id=XR_003951338.2;extra_copy_number=0
CM058255.1	Liftoff	exon	73736665	73736850	.	-	.	ID=exon-XR_003951338.2-33;Parent=rna-XR_003951338.2;Dbxref=GeneID:105782,GenBank:XR_003951338.2,MGI:MGI:2145950;gbkey=misc_RNA;gene=Scrib;product=scribbled planar cell polarity%2C transcript variant X8;transcript_id=XR_003951338.2;extra_copy_number=0
CM058255.1	Liftoff	exon	73736933	73737080	.	-	.	ID=exon-XR_003951338.2-32;Parent=rna-XR_003951338.2;Dbxref=GeneID:105782,GenBank:XR_003951338.2,MGI:MGI:2145950;gbkey=misc_RNA;gene=Scrib;product=scribbled planar cell polarity%2C transcript variant X8;transcript_id=XR_003951338.2;extra_copy_number=0
CM058255.1	Liftoff	exon	73737157	73737294	.	-	.	ID=exon-XR_003951338.2-31;Parent=rna-XR_003951338.2;Dbxref=GeneID:105782,GenBank:XR_003951338.2,MGI:MGI:2145950;gbkey=misc_RNA;gene=Scrib;product=scribbled planar cell polarity%2C transcript variant X8;transcript_id=XR_003951338.2;extra_copy_number=0
CM058255.1	Liftoff	exon	73737426	73737524	.	-	.	ID=exon-XR_003951338.2-30;Parent=rna-XR_003951338.2;Dbxref=GeneID:105782,GenBank:XR_003951338.2,MGI:MGI:2145950;gbkey=misc_RNA;gene=Scrib;product=scribbled planar cell polarity%2C transcript variant X8;transcript_id=XR_003951338.2;extra_copy_number=0
CM058255.1	Liftoff	exon	73737680	73737763	.	-	.	ID=exon-XR_003951338.2-29;Parent=rna-XR_003951338.2;Dbxref=GeneID:105782,GenBank:XR_003951338.2,MGI:MGI:2145950;gbkey=misc_RNA;gene=Scrib;product=scribbled planar cell polarity%2C transcript variant X8;transcript_id=XR_003951338.2;extra_copy_number=0
CM058255.1	Liftoff	exon	73738273	73738335	.	-	.	ID=exon-XR_003951338.2-28;Parent=rna-XR_003951338.2;Dbxref=GeneID:105782,GenBank:XR_003951338.2,MGI:MGI:2145950;gbkey=misc_RNA;gene=Scrib;product=scribbled planar cell polarity%2C transcript variant X8;transcript_id=XR_003951338.2;extra_copy_number=0
CM058255.1	Liftoff	exon	73739625	73739699	.	-	.	ID=exon-XR_003951338.2-27;Parent=rna-XR_003951338.2;Dbxref=GeneID:105782,GenBank:XR_003951338.2,MGI:MGI:2145950;gbkey=misc_RNA;gene=Scrib;product=scribbled planar cell polarity%2C transcript variant X8;transcript_id=XR_003951338.2;extra_copy_number=0
CM058255.1	Liftoff	exon	73739844	73739900	.	-	.	ID=exon-XR_003951338.2-26;Parent=rna-XR_003951338.2;Dbxref=GeneID:105782,GenBank:XR_003951338.2,MGI:MGI:2145950;gbkey=misc_RNA;gene=Scrib;product=scribbled planar cell polarity%2C transcript variant X8;transcript_id=XR_003951338.2;extra_copy_number=0
CM058255.1	Liftoff	exon	73739977	73740087	.	-	.	ID=exon-XR_003951338.2-25;Parent=rna-XR_003951338.2;Dbxref=GeneID:105782,GenBank:XR_003951338.2,MGI:MGI:2145950;gbkey=misc_RNA;gene=Scrib;product=scribbled planar cell polarity%2C transcript variant X8;transcript_id=XR_003951338.2;extra_copy_number=0
CM058255.1	Liftoff	exon	73745610	73745798	.	-	.	ID=exon-XR_003951338.2-24;Parent=rna-XR_003951338.2;Dbxref=GeneID:105782,GenBank:XR_003951338.2,MGI:MGI:2145950;gbkey=misc_RNA;gene=Scrib;product=scribbled planar cell polarity%2C transcript variant X8;transcript_id=XR_003951338.2;extra_copy_number=0
CM058255.1	Liftoff	exon	73745868	73746161	.	-	.	ID=exon-XR_003951338.2-23;Parent=rna-XR_003951338.2;Dbxref=GeneID:105782,GenBank:XR_003951338.2,MGI:MGI:2145950;gbkey=misc_RNA;gene=Scrib;product=scribbled planar cell polarity%2C transcript variant X8;transcript_id=XR_003951338.2;extra_copy_number=0
CM058255.1	Liftoff	exon	73746249	73746359	.	-	.	ID=exon-XR_003951338.2-22;Parent=rna-XR_003951338.2;Dbxref=GeneID:105782,GenBank:XR_003951338.2,MGI:MGI:2145950;gbkey=misc_RNA;gene=Scrib;product=scribbled planar cell polarity%2C transcript variant X8;transcript_id=XR_003951338.2;extra_copy_number=0
CM058255.1	Liftoff	exon	73747185	73747442	.	-	.	ID=exon-XR_003951338.2-21;Parent=rna-XR_003951338.2;Dbxref=GeneID:105782,GenBank:XR_003951338.2,MGI:MGI:2145950;gbkey=misc_RNA;gene=Scrib;product=scribbled planar cell polarity%2C transcript variant X8;transcript_id=XR_003951338.2;extra_copy_number=0
CM058255.1	Liftoff	exon	73747521	73747601	.	-	.	ID=exon-XR_003951338.2-20;Parent=rna-XR_003951338.2;Dbxref=GeneID:105782,GenBank:XR_003951338.2,MGI:MGI:2145950;gbkey=misc_RNA;gene=Scrib;product=scribbled planar cell polarity%2C transcript variant X8;transcript_id=XR_003951338.2;extra_copy_number=0
CM058255.1	Liftoff	exon	73747706	73748029	.	-	.	ID=exon-XR_003951338.2-19;Parent=rna-XR_003951338.2;Dbxref=GeneID:105782,GenBank:XR_003951338.2,MGI:MGI:2145950;gbkey=misc_RNA;gene=Scrib;product=scribbled planar cell polarity%2C transcript variant X8;transcript_id=XR_003951338.2;extra_copy_number=0
CM058255.1	Liftoff	exon	73748788	73748865	.	-	.	ID=exon-XR_003951338.2-18;Parent=rna-XR_003951338.2;Dbxref=GeneID:105782,GenBank:XR_003951338.2,MGI:MGI:2145950;gbkey=misc_RNA;gene=Scrib;product=scribbled planar cell polarity%2C transcript variant X8;transcript_id=XR_003951338.2;extra_copy_number=0
CM058255.1	Liftoff	exon	73749355	73749444	.	-	.	ID=exon-XR_003951338.2-17;Parent=rna-XR_003951338.2;Dbxref=GeneID:105782,GenBank:XR_003951338.2,MGI:MGI:2145950;gbkey=misc_RNA;gene=Scrib;product=scribbled planar cell polarity%2C transcript variant X8;transcript_id=XR_003951338.2;extra_copy_number=0
CM058255.1	Liftoff	exon	73749960	73750022	.	-	.	ID=exon-XR_003951338.2-16;Parent=rna-XR_003951338.2;Dbxref=GeneID:105782,GenBank:XR_003951338.2,MGI:MGI:2145950;gbkey=misc_RNA;gene=Scrib;product=scribbled planar cell polarity%2C transcript variant X8;transcript_id=XR_003951338.2;extra_copy_number=0
CM058255.1	Liftoff	exon	73750891	73751268	.	-	.	ID=exon-XR_003951338.2-15;Parent=rna-XR_003951338.2;Dbxref=GeneID:105782,GenBank:XR_003951338.2,MGI:MGI:2145950;gbkey=misc_RNA;gene=Scrib;product=scribbled planar cell polarity%2C transcript variant X8;transcript_id=XR_003951338.2;extra_copy_number=0
CM058255.1	Liftoff	exon	73751812	73751976	.	-	.	ID=exon-XR_003951338.2-14;Parent=rna-XR_003951338.2;Dbxref=GeneID:105782,GenBank:XR_003951338.2,MGI:MGI:2145950;gbkey=misc_RNA;gene=Scrib;product=scribbled planar cell polarity%2C transcript variant X8;transcript_id=XR_003951338.2;extra_copy_number=0
CM058255.1	Liftoff	exon	73752697	73752822	.	-	.	ID=exon-XR_003951338.2-13;Parent=rna-XR_003951338.2;Dbxref=GeneID:105782,GenBank:XR_003951338.2,MGI:MGI:2145950;gbkey=misc_RNA;gene=Scrib;product=scribbled planar cell polarity%2C transcript variant X8;transcript_id=XR_003951338.2;extra_copy_number=0
CM058255.1	Liftoff	exon	73752918	73753048	.	-	.	ID=exon-XR_003951338.2-12;Parent=rna-XR_003951338.2;Dbxref=GeneID:105782,GenBank:XR_003951338.2,MGI:MGI:2145950;gbkey=misc_RNA;gene=Scrib;product=scribbled planar cell polarity%2C transcript variant X8;transcript_id=XR_003951338.2;extra_copy_number=0
CM058255.1	Liftoff	exon	73753131	73753297	.	-	.	ID=exon-XR_003951338.2-11;Parent=rna-XR_003951338.2;Dbxref=GeneID:105782,GenBank:XR_003951338.2,MGI:MGI:2145950;gbkey=misc_RNA;gene=Scrib;product=scribbled planar cell polarity%2C transcript variant X8;transcript_id=XR_003951338.2;extra_copy_number=0
CM058255.1	Liftoff	exon	73753371	73753570	.	-	.	ID=exon-XR_003951338.2-10;Parent=rna-XR_003951338.2;Dbxref=GeneID:105782,GenBank:XR_003951338.2,MGI:MGI:2145950;gbkey=misc_RNA;gene=Scrib;product=scribbled planar cell polarity%2C transcript variant X8;transcript_id=XR_003951338.2;extra_copy_number=0
CM058255.1	Liftoff	exon	73754311	73754429	.	-	.	ID=exon-XR_003951338.2-9;Parent=rna-XR_003951338.2;Dbxref=GeneID:105782,GenBank:XR_003951338.2,MGI:MGI:2145950;gbkey=misc_RNA;gene=Scrib;product=scribbled planar cell polarity%2C transcript variant X8;transcript_id=XR_003951338.2;extra_copy_number=0
CM058255.1	Liftoff	exon	73754831	73754975	.	-	.	ID=exon-XR_003951338.2-8;Parent=rna-XR_003951338.2;Dbxref=GeneID:105782,GenBank:XR_003951338.2,MGI:MGI:2145950;gbkey=misc_RNA;gene=Scrib;product=scribbled planar cell polarity%2C transcript variant X8;transcript_id=XR_003951338.2;extra_copy_number=0
CM058255.1	Liftoff	exon	73755041	73755115	.	-	.	ID=exon-XR_003951338.2-7;Parent=rna-XR_003951338.2;Dbxref=GeneID:105782,GenBank:XR_003951338.2,MGI:MGI:2145950;gbkey=misc_RNA;gene=Scrib;product=scribbled planar cell polarity%2C transcript variant X8;transcript_id=XR_003951338.2;extra_copy_number=0
CM058255.1	Liftoff	exon	73755215	73755278	.	-	.	ID=exon-XR_003951338.2-6;Parent=rna-XR_003951338.2;Dbxref=GeneID:105782,GenBank:XR_003951338.2,MGI:MGI:2145950;gbkey=misc_RNA;gene=Scrib;product=scribbled planar cell polarity%2C transcript variant X8;transcript_id=XR_003951338.2;extra_copy_number=0
CM058255.1	Liftoff	exon	73755366	73755422	.	-	.	ID=exon-XR_003951338.2-5;Parent=rna-XR_003951338.2;Dbxref=GeneID:105782,GenBank:XR_003951338.2,MGI:MGI:2145950;gbkey=misc_RNA;gene=Scrib;product=scribbled planar cell polarity%2C transcript variant X8;transcript_id=XR_003951338.2;extra_copy_number=0
CM058255.1	Liftoff	exon	73755511	73755600	.	-	.	ID=exon-XR_003951338.2-4;Parent=rna-XR_003951338.2;Dbxref=GeneID:105782,GenBank:XR_003951338.2,MGI:MGI:2145950;gbkey=misc_RNA;gene=Scrib;product=scribbled planar cell polarity%2C transcript variant X8;transcript_id=XR_003951338.2;extra_copy_number=0
CM058255.1	Liftoff	exon	73755698	73755776	.	-	.	ID=exon-XR_003951338.2-3;Parent=rna-XR_003951338.2;Dbxref=GeneID:105782,GenBank:XR_003951338.2,MGI:MGI:2145950;gbkey=misc_RNA;gene=Scrib;product=scribbled planar cell polarity%2C transcript variant X8;transcript_id=XR_003951338.2;extra_copy_number=0
CM058255.1	Liftoff	exon	73755882	73755999	.	-	.	ID=exon-XR_003951338.2-2;Parent=rna-XR_003951338.2;Dbxref=GeneID:105782,GenBank:XR_003951338.2,MGI:MGI:2145950;gbkey=misc_RNA;gene=Scrib;product=scribbled planar cell polarity%2C transcript variant X8;transcript_id=XR_003951338.2;extra_copy_number=0
CM058255.1	Liftoff	exon	73757451	73757983	.	-	.	ID=exon-XR_003951338.2-1;Parent=rna-XR_003951338.2;Dbxref=GeneID:105782,GenBank:XR_003951338.2,MGI:MGI:2145950;gbkey=misc_RNA;gene=Scrib;product=scribbled planar cell polarity%2C transcript variant X8;transcript_id=XR_003951338.2;extra_copy_number=0
CM058255.1	Liftoff	transcript	73735385	73757983	.	-	.	ID=rna-XR_003951339.2;Parent=gene-Scrib;Dbxref=GeneID:105782,GenBank:XR_003951339.2,MGI:MGI:2145950;Name=XR_003951339.2;gbkey=misc_RNA;gene=Scrib;model_evidence=Supporting evidence includes similarity to: 2 mRNAs%2C 78 ESTs%2C 8 Proteins%2C 162 long SRA reads%2C and 100%25 coverage of the annotated genomic feature by RNAseq alignments%2C including 23 samples with support for all annotated introns;product=scribbled planar cell polarity%2C transcript variant X13;transcript_id=XR_003951339.2;extra_copy_number=0
CM058255.1	Liftoff	exon	73735385	73735760	.	-	.	ID=exon-XR_003951339.2-37;Parent=rna-XR_003951339.2;Dbxref=GeneID:105782,GenBank:XR_003951339.2,MGI:MGI:2145950;gbkey=misc_RNA;gene=Scrib;product=scribbled planar cell polarity%2C transcript variant X13;transcript_id=XR_003951339.2;extra_copy_number=0
CM058255.1	Liftoff	exon	73735844	73735895	.	-	.	ID=exon-XR_003951339.2-36;Parent=rna-XR_003951339.2;Dbxref=GeneID:105782,GenBank:XR_003951339.2,MGI:MGI:2145950;gbkey=misc_RNA;gene=Scrib;product=scribbled planar cell polarity%2C transcript variant X13;transcript_id=XR_003951339.2;extra_copy_number=0
CM058255.1	Liftoff	exon	73736145	73736219	.	-	.	ID=exon-XR_003951339.2-35;Parent=rna-XR_003951339.2;Dbxref=GeneID:105782,GenBank:XR_003951339.2,MGI:MGI:2145950;gbkey=misc_RNA;gene=Scrib;product=scribbled planar cell polarity%2C transcript variant X13;transcript_id=XR_003951339.2;extra_copy_number=0
CM058255.1	Liftoff	exon	73736338	73736375	.	-	.	ID=exon-XR_003951339.2-34;Parent=rna-XR_003951339.2;Dbxref=GeneID:105782,GenBank:XR_003951339.2,MGI:MGI:2145950;gbkey=misc_RNA;gene=Scrib;product=scribbled planar cell polarity%2C transcript variant X13;transcript_id=XR_003951339.2;extra_copy_number=0
CM058255.1	Liftoff	exon	73736445	73736587	.	-	.	ID=exon-XR_003951339.2-33;Parent=rna-XR_003951339.2;Dbxref=GeneID:105782,GenBank:XR_003951339.2,MGI:MGI:2145950;gbkey=misc_RNA;gene=Scrib;product=scribbled planar cell polarity%2C transcript variant X13;transcript_id=XR_003951339.2;extra_copy_number=0
CM058255.1	Liftoff	exon	73736665	73736850	.	-	.	ID=exon-XR_003951339.2-32;Parent=rna-XR_003951339.2;Dbxref=GeneID:105782,GenBank:XR_003951339.2,MGI:MGI:2145950;gbkey=misc_RNA;gene=Scrib;product=scribbled planar cell polarity%2C transcript variant X13;transcript_id=XR_003951339.2;extra_copy_number=0
CM058255.1	Liftoff	exon	73736933	73737080	.	-	.	ID=exon-XR_003951339.2-31;Parent=rna-XR_003951339.2;Dbxref=GeneID:105782,GenBank:XR_003951339.2,MGI:MGI:2145950;gbkey=misc_RNA;gene=Scrib;product=scribbled planar cell polarity%2C transcript variant X13;transcript_id=XR_003951339.2;extra_copy_number=0
CM058255.1	Liftoff	exon	73737157	73737316	.	-	.	ID=exon-XR_003951339.2-30;Parent=rna-XR_003951339.2;Dbxref=GeneID:105782,GenBank:XR_003951339.2,MGI:MGI:2145950;gbkey=misc_RNA;gene=Scrib;product=scribbled planar cell polarity%2C transcript variant X13;transcript_id=XR_003951339.2;extra_copy_number=0
CM058255.1	Liftoff	exon	73737426	73737524	.	-	.	ID=exon-XR_003951339.2-29;Parent=rna-XR_003951339.2;Dbxref=GeneID:105782,GenBank:XR_003951339.2,MGI:MGI:2145950;gbkey=misc_RNA;gene=Scrib;product=scribbled planar cell polarity%2C transcript variant X13;transcript_id=XR_003951339.2;extra_copy_number=0
CM058255.1	Liftoff	exon	73738254	73738335	.	-	.	ID=exon-XR_003951339.2-28;Parent=rna-XR_003951339.2;Dbxref=GeneID:105782,GenBank:XR_003951339.2,MGI:MGI:2145950;gbkey=misc_RNA;gene=Scrib;product=scribbled planar cell polarity%2C transcript variant X13;transcript_id=XR_003951339.2;extra_copy_number=0
CM058255.1	Liftoff	exon	73739625	73739699	.	-	.	ID=exon-XR_003951339.2-27;Parent=rna-XR_003951339.2;Dbxref=GeneID:105782,GenBank:XR_003951339.2,MGI:MGI:2145950;gbkey=misc_RNA;gene=Scrib;product=scribbled planar cell polarity%2C transcript variant X13;transcript_id=XR_003951339.2;extra_copy_number=0
CM058255.1	Liftoff	exon	73739844	73739900	.	-	.	ID=exon-XR_003951339.2-26;Parent=rna-XR_003951339.2;Dbxref=GeneID:105782,GenBank:XR_003951339.2,MGI:MGI:2145950;gbkey=misc_RNA;gene=Scrib;product=scribbled planar cell polarity%2C transcript variant X13;transcript_id=XR_003951339.2;extra_copy_number=0
CM058255.1	Liftoff	exon	73739977	73740087	.	-	.	ID=exon-XR_003951339.2-25;Parent=rna-XR_003951339.2;Dbxref=GeneID:105782,GenBank:XR_003951339.2,MGI:MGI:2145950;gbkey=misc_RNA;gene=Scrib;product=scribbled planar cell polarity%2C transcript variant X13;transcript_id=XR_003951339.2;extra_copy_number=0
CM058255.1	Liftoff	exon	73745610	73745798	.	-	.	ID=exon-XR_003951339.2-24;Parent=rna-XR_003951339.2;Dbxref=GeneID:105782,GenBank:XR_003951339.2,MGI:MGI:2145950;gbkey=misc_RNA;gene=Scrib;product=scribbled planar cell polarity%2C transcript variant X13;transcript_id=XR_003951339.2;extra_copy_number=0
CM058255.1	Liftoff	exon	73745868	73746161	.	-	.	ID=exon-XR_003951339.2-23;Parent=rna-XR_003951339.2;Dbxref=GeneID:105782,GenBank:XR_003951339.2,MGI:MGI:2145950;gbkey=misc_RNA;gene=Scrib;product=scribbled planar cell polarity%2C transcript variant X13;transcript_id=XR_003951339.2;extra_copy_number=0
CM058255.1	Liftoff	exon	73746249	73746359	.	-	.	ID=exon-XR_003951339.2-22;Parent=rna-XR_003951339.2;Dbxref=GeneID:105782,GenBank:XR_003951339.2,MGI:MGI:2145950;gbkey=misc_RNA;gene=Scrib;product=scribbled planar cell polarity%2C transcript variant X13;transcript_id=XR_003951339.2;extra_copy_number=0
CM058255.1	Liftoff	exon	73747185	73747442	.	-	.	ID=exon-XR_003951339.2-21;Parent=rna-XR_003951339.2;Dbxref=GeneID:105782,GenBank:XR_003951339.2,MGI:MGI:2145950;gbkey=misc_RNA;gene=Scrib;product=scribbled planar cell polarity%2C transcript variant X13;transcript_id=XR_003951339.2;extra_copy_number=0
CM058255.1	Liftoff	exon	73747521	73747601	.	-	.	ID=exon-XR_003951339.2-20;Parent=rna-XR_003951339.2;Dbxref=GeneID:105782,GenBank:XR_003951339.2,MGI:MGI:2145950;gbkey=misc_RNA;gene=Scrib;product=scribbled planar cell polarity%2C transcript variant X13;transcript_id=XR_003951339.2;extra_copy_number=0
CM058255.1	Liftoff	exon	73747706	73748029	.	-	.	ID=exon-XR_003951339.2-19;Parent=rna-XR_003951339.2;Dbxref=GeneID:105782,GenBank:XR_003951339.2,MGI:MGI:2145950;gbkey=misc_RNA;gene=Scrib;product=scribbled planar cell polarity%2C transcript variant X13;transcript_id=XR_003951339.2;extra_copy_number=0
CM058255.1	Liftoff	exon	73748788	73748865	.	-	.	ID=exon-XR_003951339.2-18;Parent=rna-XR_003951339.2;Dbxref=GeneID:105782,GenBank:XR_003951339.2,MGI:MGI:2145950;gbkey=misc_RNA;gene=Scrib;product=scribbled planar cell polarity%2C transcript variant X13;transcript_id=XR_003951339.2;extra_copy_number=0
CM058255.1	Liftoff	exon	73749355	73749444	.	-	.	ID=exon-XR_003951339.2-17;Parent=rna-XR_003951339.2;Dbxref=GeneID:105782,GenBank:XR_003951339.2,MGI:MGI:2145950;gbkey=misc_RNA;gene=Scrib;product=scribbled planar cell polarity%2C transcript variant X13;transcript_id=XR_003951339.2;extra_copy_number=0
CM058255.1	Liftoff	exon	73749960	73750022	.	-	.	ID=exon-XR_003951339.2-16;Parent=rna-XR_003951339.2;Dbxref=GeneID:105782,GenBank:XR_003951339.2,MGI:MGI:2145950;gbkey=misc_RNA;gene=Scrib;product=scribbled planar cell polarity%2C transcript variant X13;transcript_id=XR_003951339.2;extra_copy_number=0
CM058255.1	Liftoff	exon	73750891	73751268	.	-	.	ID=exon-XR_003951339.2-15;Parent=rna-XR_003951339.2;Dbxref=GeneID:105782,GenBank:XR_003951339.2,MGI:MGI:2145950;gbkey=misc_RNA;gene=Scrib;product=scribbled planar cell polarity%2C transcript variant X13;transcript_id=XR_003951339.2;extra_copy_number=0
CM058255.1	Liftoff	exon	73751812	73751976	.	-	.	ID=exon-XR_003951339.2-14;Parent=rna-XR_003951339.2;Dbxref=GeneID:105782,GenBank:XR_003951339.2,MGI:MGI:2145950;gbkey=misc_RNA;gene=Scrib;product=scribbled planar cell polarity%2C transcript variant X13;transcript_id=XR_003951339.2;extra_copy_number=0
CM058255.1	Liftoff	exon	73752697	73752822	.	-	.	ID=exon-XR_003951339.2-13;Parent=rna-XR_003951339.2;Dbxref=GeneID:105782,GenBank:XR_003951339.2,MGI:MGI:2145950;gbkey=misc_RNA;gene=Scrib;product=scribbled planar cell polarity%2C transcript variant X13;transcript_id=XR_003951339.2;extra_copy_number=0
CM058255.1	Liftoff	exon	73752918	73753048	.	-	.	ID=exon-XR_003951339.2-12;Parent=rna-XR_003951339.2;Dbxref=GeneID:105782,GenBank:XR_003951339.2,MGI:MGI:2145950;gbkey=misc_RNA;gene=Scrib;product=scribbled planar cell polarity%2C transcript variant X13;transcript_id=XR_003951339.2;extra_copy_number=0
CM058255.1	Liftoff	exon	73753131	73753297	.	-	.	ID=exon-XR_003951339.2-11;Parent=rna-XR_003951339.2;Dbxref=GeneID:105782,GenBank:XR_003951339.2,MGI:MGI:2145950;gbkey=misc_RNA;gene=Scrib;product=scribbled planar cell polarity%2C transcript variant X13;transcript_id=XR_003951339.2;extra_copy_number=0
CM058255.1	Liftoff	exon	73753371	73753570	.	-	.	ID=exon-XR_003951339.2-10;Parent=rna-XR_003951339.2;Dbxref=GeneID:105782,GenBank:XR_003951339.2,MGI:MGI:2145950;gbkey=misc_RNA;gene=Scrib;product=scribbled planar cell polarity%2C transcript variant X13;transcript_id=XR_003951339.2;extra_copy_number=0
CM058255.1	Liftoff	exon	73754311	73754429	.	-	.	ID=exon-XR_003951339.2-9;Parent=rna-XR_003951339.2;Dbxref=GeneID:105782,GenBank:XR_003951339.2,MGI:MGI:2145950;gbkey=misc_RNA;gene=Scrib;product=scribbled planar cell polarity%2C transcript variant X13;transcript_id=XR_003951339.2;extra_copy_number=0
CM058255.1	Liftoff	exon	73754831	73754975	.	-	.	ID=exon-XR_003951339.2-8;Parent=rna-XR_003951339.2;Dbxref=GeneID:105782,GenBank:XR_003951339.2,MGI:MGI:2145950;gbkey=misc_RNA;gene=Scrib;product=scribbled planar cell polarity%2C transcript variant X13;transcript_id=XR_003951339.2;extra_copy_number=0
CM058255.1	Liftoff	exon	73755041	73755115	.	-	.	ID=exon-XR_003951339.2-7;Parent=rna-XR_003951339.2;Dbxref=GeneID:105782,GenBank:XR_003951339.2,MGI:MGI:2145950;gbkey=misc_RNA;gene=Scrib;product=scribbled planar cell polarity%2C transcript variant X13;transcript_id=XR_003951339.2;extra_copy_number=0
CM058255.1	Liftoff	exon	73755215	73755278	.	-	.	ID=exon-XR_003951339.2-6;Parent=rna-XR_003951339.2;Dbxref=GeneID:105782,GenBank:XR_003951339.2,MGI:MGI:2145950;gbkey=misc_RNA;gene=Scrib;product=scribbled planar cell polarity%2C transcript variant X13;transcript_id=XR_003951339.2;extra_copy_number=0
CM058255.1	Liftoff	exon	73755366	73755422	.	-	.	ID=exon-XR_003951339.2-5;Parent=rna-XR_003951339.2;Dbxref=GeneID:105782,GenBank:XR_003951339.2,MGI:MGI:2145950;gbkey=misc_RNA;gene=Scrib;product=scribbled planar cell polarity%2C transcript variant X13;transcript_id=XR_003951339.2;extra_copy_number=0
CM058255.1	Liftoff	exon	73755511	73755600	.	-	.	ID=exon-XR_003951339.2-4;Parent=rna-XR_003951339.2;Dbxref=GeneID:105782,GenBank:XR_003951339.2,MGI:MGI:2145950;gbkey=misc_RNA;gene=Scrib;product=scribbled planar cell polarity%2C transcript variant X13;transcript_id=XR_003951339.2;extra_copy_number=0
CM058255.1	Liftoff	exon	73755698	73755776	.	-	.	ID=exon-XR_003951339.2-3;Parent=rna-XR_003951339.2;Dbxref=GeneID:105782,GenBank:XR_003951339.2,MGI:MGI:2145950;gbkey=misc_RNA;gene=Scrib;product=scribbled planar cell polarity%2C transcript variant X13;transcript_id=XR_003951339.2;extra_copy_number=0
CM058255.1	Liftoff	exon	73755882	73755999	.	-	.	ID=exon-XR_003951339.2-2;Parent=rna-XR_003951339.2;Dbxref=GeneID:105782,GenBank:XR_003951339.2,MGI:MGI:2145950;gbkey=misc_RNA;gene=Scrib;product=scribbled planar cell polarity%2C transcript variant X13;transcript_id=XR_003951339.2;extra_copy_number=0
CM058255.1	Liftoff	exon	73757451	73757983	.	-	.	ID=exon-XR_003951339.2-1;Parent=rna-XR_003951339.2;Dbxref=GeneID:105782,GenBank:XR_003951339.2,MGI:MGI:2145950;gbkey=misc_RNA;gene=Scrib;product=scribbled planar cell polarity%2C transcript variant X13;transcript_id=XR_003951339.2;extra_copy_number=0
CM058255.1	Liftoff	transcript	73735385	73757983	.	-	.	ID=rna-XR_004938777.1;Parent=gene-Scrib;Dbxref=GeneID:105782,GenBank:XR_004938777.1,MGI:MGI:2145950;Name=XR_004938777.1;gbkey=misc_RNA;gene=Scrib;model_evidence=Supporting evidence includes similarity to: 2 mRNAs%2C 78 ESTs%2C 8 Proteins%2C 414 long SRA reads%2C and 100%25 coverage of the annotated genomic feature by RNAseq alignments%2C including 48 samples with support for all annotated introns;product=scribbled planar cell polarity%2C transcript variant X6;transcript_id=XR_004938777.1;extra_copy_number=0
CM058255.1	Liftoff	exon	73735385	73735760	.	-	.	ID=exon-XR_004938777.1-36;Parent=rna-XR_004938777.1;Dbxref=GeneID:105782,GenBank:XR_004938777.1,MGI:MGI:2145950;gbkey=misc_RNA;gene=Scrib;product=scribbled planar cell polarity%2C transcript variant X6;transcript_id=XR_004938777.1;extra_copy_number=0
CM058255.1	Liftoff	exon	73735844	73736375	.	-	.	ID=exon-XR_004938777.1-35;Parent=rna-XR_004938777.1;Dbxref=GeneID:105782,GenBank:XR_004938777.1,MGI:MGI:2145950;gbkey=misc_RNA;gene=Scrib;product=scribbled planar cell polarity%2C transcript variant X6;transcript_id=XR_004938777.1;extra_copy_number=0
CM058255.1	Liftoff	exon	73736445	73736587	.	-	.	ID=exon-XR_004938777.1-34;Parent=rna-XR_004938777.1;Dbxref=GeneID:105782,GenBank:XR_004938777.1,MGI:MGI:2145950;gbkey=misc_RNA;gene=Scrib;product=scribbled planar cell polarity%2C transcript variant X6;transcript_id=XR_004938777.1;extra_copy_number=0
CM058255.1	Liftoff	exon	73736665	73736850	.	-	.	ID=exon-XR_004938777.1-33;Parent=rna-XR_004938777.1;Dbxref=GeneID:105782,GenBank:XR_004938777.1,MGI:MGI:2145950;gbkey=misc_RNA;gene=Scrib;product=scribbled planar cell polarity%2C transcript variant X6;transcript_id=XR_004938777.1;extra_copy_number=0
CM058255.1	Liftoff	exon	73736933	73737080	.	-	.	ID=exon-XR_004938777.1-32;Parent=rna-XR_004938777.1;Dbxref=GeneID:105782,GenBank:XR_004938777.1,MGI:MGI:2145950;gbkey=misc_RNA;gene=Scrib;product=scribbled planar cell polarity%2C transcript variant X6;transcript_id=XR_004938777.1;extra_copy_number=0
CM058255.1	Liftoff	exon	73737157	73737294	.	-	.	ID=exon-XR_004938777.1-31;Parent=rna-XR_004938777.1;Dbxref=GeneID:105782,GenBank:XR_004938777.1,MGI:MGI:2145950;gbkey=misc_RNA;gene=Scrib;product=scribbled planar cell polarity%2C transcript variant X6;transcript_id=XR_004938777.1;extra_copy_number=0
CM058255.1	Liftoff	exon	73737426	73737524	.	-	.	ID=exon-XR_004938777.1-30;Parent=rna-XR_004938777.1;Dbxref=GeneID:105782,GenBank:XR_004938777.1,MGI:MGI:2145950;gbkey=misc_RNA;gene=Scrib;product=scribbled planar cell polarity%2C transcript variant X6;transcript_id=XR_004938777.1;extra_copy_number=0
CM058255.1	Liftoff	exon	73737680	73737763	.	-	.	ID=exon-XR_004938777.1-29;Parent=rna-XR_004938777.1;Dbxref=GeneID:105782,GenBank:XR_004938777.1,MGI:MGI:2145950;gbkey=misc_RNA;gene=Scrib;product=scribbled planar cell polarity%2C transcript variant X6;transcript_id=XR_004938777.1;extra_copy_number=0
CM058255.1	Liftoff	exon	73738273	73738335	.	-	.	ID=exon-XR_004938777.1-28;Parent=rna-XR_004938777.1;Dbxref=GeneID:105782,GenBank:XR_004938777.1,MGI:MGI:2145950;gbkey=misc_RNA;gene=Scrib;product=scribbled planar cell polarity%2C transcript variant X6;transcript_id=XR_004938777.1;extra_copy_number=0
CM058255.1	Liftoff	exon	73739625	73739699	.	-	.	ID=exon-XR_004938777.1-27;Parent=rna-XR_004938777.1;Dbxref=GeneID:105782,GenBank:XR_004938777.1,MGI:MGI:2145950;gbkey=misc_RNA;gene=Scrib;product=scribbled planar cell polarity%2C transcript variant X6;transcript_id=XR_004938777.1;extra_copy_number=0
CM058255.1	Liftoff	exon	73739844	73739900	.	-	.	ID=exon-XR_004938777.1-26;Parent=rna-XR_004938777.1;Dbxref=GeneID:105782,GenBank:XR_004938777.1,MGI:MGI:2145950;gbkey=misc_RNA;gene=Scrib;product=scribbled planar cell polarity%2C transcript variant X6;transcript_id=XR_004938777.1;extra_copy_number=0
CM058255.1	Liftoff	exon	73739977	73740087	.	-	.	ID=exon-XR_004938777.1-25;Parent=rna-XR_004938777.1;Dbxref=GeneID:105782,GenBank:XR_004938777.1,MGI:MGI:2145950;gbkey=misc_RNA;gene=Scrib;product=scribbled planar cell polarity%2C transcript variant X6;transcript_id=XR_004938777.1;extra_copy_number=0
CM058255.1	Liftoff	exon	73745610	73745798	.	-	.	ID=exon-XR_004938777.1-24;Parent=rna-XR_004938777.1;Dbxref=GeneID:105782,GenBank:XR_004938777.1,MGI:MGI:2145950;gbkey=misc_RNA;gene=Scrib;product=scribbled planar cell polarity%2C transcript variant X6;transcript_id=XR_004938777.1;extra_copy_number=0
CM058255.1	Liftoff	exon	73745868	73746161	.	-	.	ID=exon-XR_004938777.1-23;Parent=rna-XR_004938777.1;Dbxref=GeneID:105782,GenBank:XR_004938777.1,MGI:MGI:2145950;gbkey=misc_RNA;gene=Scrib;product=scribbled planar cell polarity%2C transcript variant X6;transcript_id=XR_004938777.1;extra_copy_number=0
CM058255.1	Liftoff	exon	73746249	73746359	.	-	.	ID=exon-XR_004938777.1-22;Parent=rna-XR_004938777.1;Dbxref=GeneID:105782,GenBank:XR_004938777.1,MGI:MGI:2145950;gbkey=misc_RNA;gene=Scrib;product=scribbled planar cell polarity%2C transcript variant X6;transcript_id=XR_004938777.1;extra_copy_number=0
CM058255.1	Liftoff	exon	73747185	73747442	.	-	.	ID=exon-XR_004938777.1-21;Parent=rna-XR_004938777.1;Dbxref=GeneID:105782,GenBank:XR_004938777.1,MGI:MGI:2145950;gbkey=misc_RNA;gene=Scrib;product=scribbled planar cell polarity%2C transcript variant X6;transcript_id=XR_004938777.1;extra_copy_number=0
CM058255.1	Liftoff	exon	73747521	73747601	.	-	.	ID=exon-XR_004938777.1-20;Parent=rna-XR_004938777.1;Dbxref=GeneID:105782,GenBank:XR_004938777.1,MGI:MGI:2145950;gbkey=misc_RNA;gene=Scrib;product=scribbled planar cell polarity%2C transcript variant X6;transcript_id=XR_004938777.1;extra_copy_number=0
CM058255.1	Liftoff	exon	73747706	73748029	.	-	.	ID=exon-XR_004938777.1-19;Parent=rna-XR_004938777.1;Dbxref=GeneID:105782,GenBank:XR_004938777.1,MGI:MGI:2145950;gbkey=misc_RNA;gene=Scrib;product=scribbled planar cell polarity%2C transcript variant X6;transcript_id=XR_004938777.1;extra_copy_number=0
CM058255.1	Liftoff	exon	73748788	73748865	.	-	.	ID=exon-XR_004938777.1-18;Parent=rna-XR_004938777.1;Dbxref=GeneID:105782,GenBank:XR_004938777.1,MGI:MGI:2145950;gbkey=misc_RNA;gene=Scrib;product=scribbled planar cell polarity%2C transcript variant X6;transcript_id=XR_004938777.1;extra_copy_number=0
CM058255.1	Liftoff	exon	73749355	73749444	.	-	.	ID=exon-XR_004938777.1-17;Parent=rna-XR_004938777.1;Dbxref=GeneID:105782,GenBank:XR_004938777.1,MGI:MGI:2145950;gbkey=misc_RNA;gene=Scrib;product=scribbled planar cell polarity%2C transcript variant X6;transcript_id=XR_004938777.1;extra_copy_number=0
CM058255.1	Liftoff	exon	73749960	73750022	.	-	.	ID=exon-XR_004938777.1-16;Parent=rna-XR_004938777.1;Dbxref=GeneID:105782,GenBank:XR_004938777.1,MGI:MGI:2145950;gbkey=misc_RNA;gene=Scrib;product=scribbled planar cell polarity%2C transcript variant X6;transcript_id=XR_004938777.1;extra_copy_number=0
CM058255.1	Liftoff	exon	73750891	73751268	.	-	.	ID=exon-XR_004938777.1-15;Parent=rna-XR_004938777.1;Dbxref=GeneID:105782,GenBank:XR_004938777.1,MGI:MGI:2145950;gbkey=misc_RNA;gene=Scrib;product=scribbled planar cell polarity%2C transcript variant X6;transcript_id=XR_004938777.1;extra_copy_number=0
CM058255.1	Liftoff	exon	73751812	73751976	.	-	.	ID=exon-XR_004938777.1-14;Parent=rna-XR_004938777.1;Dbxref=GeneID:105782,GenBank:XR_004938777.1,MGI:MGI:2145950;gbkey=misc_RNA;gene=Scrib;product=scribbled planar cell polarity%2C transcript variant X6;transcript_id=XR_004938777.1;extra_copy_number=0
CM058255.1	Liftoff	exon	73752697	73752822	.	-	.	ID=exon-XR_004938777.1-13;Parent=rna-XR_004938777.1;Dbxref=GeneID:105782,GenBank:XR_004938777.1,MGI:MGI:2145950;gbkey=misc_RNA;gene=Scrib;product=scribbled planar cell polarity%2C transcript variant X6;transcript_id=XR_004938777.1;extra_copy_number=0
CM058255.1	Liftoff	exon	73752918	73753048	.	-	.	ID=exon-XR_004938777.1-12;Parent=rna-XR_004938777.1;Dbxref=GeneID:105782,GenBank:XR_004938777.1,MGI:MGI:2145950;gbkey=misc_RNA;gene=Scrib;product=scribbled planar cell polarity%2C transcript variant X6;transcript_id=XR_004938777.1;extra_copy_number=0
CM058255.1	Liftoff	exon	73753131	73753297	.	-	.	ID=exon-XR_004938777.1-11;Parent=rna-XR_004938777.1;Dbxref=GeneID:105782,GenBank:XR_004938777.1,MGI:MGI:2145950;gbkey=misc_RNA;gene=Scrib;product=scribbled planar cell polarity%2C transcript variant X6;transcript_id=XR_004938777.1;extra_copy_number=0
CM058255.1	Liftoff	exon	73753371	73753570	.	-	.	ID=exon-XR_004938777.1-10;Parent=rna-XR_004938777.1;Dbxref=GeneID:105782,GenBank:XR_004938777.1,MGI:MGI:2145950;gbkey=misc_RNA;gene=Scrib;product=scribbled planar cell polarity%2C transcript variant X6;transcript_id=XR_004938777.1;extra_copy_number=0
CM058255.1	Liftoff	exon	73754311	73754429	.	-	.	ID=exon-XR_004938777.1-9;Parent=rna-XR_004938777.1;Dbxref=GeneID:105782,GenBank:XR_004938777.1,MGI:MGI:2145950;gbkey=misc_RNA;gene=Scrib;product=scribbled planar cell polarity%2C transcript variant X6;transcript_id=XR_004938777.1;extra_copy_number=0
CM058255.1	Liftoff	exon	73754831	73754975	.	-	.	ID=exon-XR_004938777.1-8;Parent=rna-XR_004938777.1;Dbxref=GeneID:105782,GenBank:XR_004938777.1,MGI:MGI:2145950;gbkey=misc_RNA;gene=Scrib;product=scribbled planar cell polarity%2C transcript variant X6;transcript_id=XR_004938777.1;extra_copy_number=0
CM058255.1	Liftoff	exon	73755041	73755115	.	-	.	ID=exon-XR_004938777.1-7;Parent=rna-XR_004938777.1;Dbxref=GeneID:105782,GenBank:XR_004938777.1,MGI:MGI:2145950;gbkey=misc_RNA;gene=Scrib;product=scribbled planar cell polarity%2C transcript variant X6;transcript_id=XR_004938777.1;extra_copy_number=0
CM058255.1	Liftoff	exon	73755215	73755278	.	-	.	ID=exon-XR_004938777.1-6;Parent=rna-XR_004938777.1;Dbxref=GeneID:105782,GenBank:XR_004938777.1,MGI:MGI:2145950;gbkey=misc_RNA;gene=Scrib;product=scribbled planar cell polarity%2C transcript variant X6;transcript_id=XR_004938777.1;extra_copy_number=0
CM058255.1	Liftoff	exon	73755366	73755422	.	-	.	ID=exon-XR_004938777.1-5;Parent=rna-XR_004938777.1;Dbxref=GeneID:105782,GenBank:XR_004938777.1,MGI:MGI:2145950;gbkey=misc_RNA;gene=Scrib;product=scribbled planar cell polarity%2C transcript variant X6;transcript_id=XR_004938777.1;extra_copy_number=0
CM058255.1	Liftoff	exon	73755511	73755600	.	-	.	ID=exon-XR_004938777.1-4;Parent=rna-XR_004938777.1;Dbxref=GeneID:105782,GenBank:XR_004938777.1,MGI:MGI:2145950;gbkey=misc_RNA;gene=Scrib;product=scribbled planar cell polarity%2C transcript variant X6;transcript_id=XR_004938777.1;extra_copy_number=0
CM058255.1	Liftoff	exon	73755698	73755776	.	-	.	ID=exon-XR_004938777.1-3;Parent=rna-XR_004938777.1;Dbxref=GeneID:105782,GenBank:XR_004938777.1,MGI:MGI:2145950;gbkey=misc_RNA;gene=Scrib;product=scribbled planar cell polarity%2C transcript variant X6;transcript_id=XR_004938777.1;extra_copy_number=0
CM058255.1	Liftoff	exon	73755882	73755999	.	-	.	ID=exon-XR_004938777.1-2;Parent=rna-XR_004938777.1;Dbxref=GeneID:105782,GenBank:XR_004938777.1,MGI:MGI:2145950;gbkey=misc_RNA;gene=Scrib;product=scribbled planar cell polarity%2C transcript variant X6;transcript_id=XR_004938777.1;extra_copy_number=0
CM058255.1	Liftoff	exon	73757451	73757983	.	-	.	ID=exon-XR_004938777.1-1;Parent=rna-XR_004938777.1;Dbxref=GeneID:105782,GenBank:XR_004938777.1,MGI:MGI:2145950;gbkey=misc_RNA;gene=Scrib;product=scribbled planar cell polarity%2C transcript variant X6;transcript_id=XR_004938777.1;extra_copy_number=0
CM058255.1	Liftoff	transcript	73735385	73757983	.	-	.	ID=rna-XR_004938778.1;Parent=gene-Scrib;Dbxref=GeneID:105782,GenBank:XR_004938778.1,MGI:MGI:2145950;Name=XR_004938778.1;gbkey=misc_RNA;gene=Scrib;model_evidence=Supporting evidence includes similarity to: 2 mRNAs%2C 78 ESTs%2C 8 Proteins%2C 416 long SRA reads%2C and 100%25 coverage of the annotated genomic feature by RNAseq alignments%2C including 48 samples with support for all annotated introns;product=scribbled planar cell polarity%2C transcript variant X9;transcript_id=XR_004938778.1;extra_copy_number=0
CM058255.1	Liftoff	exon	73735385	73735760	.	-	.	ID=exon-XR_004938778.1-35;Parent=rna-XR_004938778.1;Dbxref=GeneID:105782,GenBank:XR_004938778.1,MGI:MGI:2145950;gbkey=misc_RNA;gene=Scrib;product=scribbled planar cell polarity%2C transcript variant X9;transcript_id=XR_004938778.1;extra_copy_number=0
CM058255.1	Liftoff	exon	73735844	73736375	.	-	.	ID=exon-XR_004938778.1-34;Parent=rna-XR_004938778.1;Dbxref=GeneID:105782,GenBank:XR_004938778.1,MGI:MGI:2145950;gbkey=misc_RNA;gene=Scrib;product=scribbled planar cell polarity%2C transcript variant X9;transcript_id=XR_004938778.1;extra_copy_number=0
CM058255.1	Liftoff	exon	73736445	73736587	.	-	.	ID=exon-XR_004938778.1-33;Parent=rna-XR_004938778.1;Dbxref=GeneID:105782,GenBank:XR_004938778.1,MGI:MGI:2145950;gbkey=misc_RNA;gene=Scrib;product=scribbled planar cell polarity%2C transcript variant X9;transcript_id=XR_004938778.1;extra_copy_number=0
CM058255.1	Liftoff	exon	73736665	73736850	.	-	.	ID=exon-XR_004938778.1-32;Parent=rna-XR_004938778.1;Dbxref=GeneID:105782,GenBank:XR_004938778.1,MGI:MGI:2145950;gbkey=misc_RNA;gene=Scrib;product=scribbled planar cell polarity%2C transcript variant X9;transcript_id=XR_004938778.1;extra_copy_number=0
CM058255.1	Liftoff	exon	73736933	73737080	.	-	.	ID=exon-XR_004938778.1-31;Parent=rna-XR_004938778.1;Dbxref=GeneID:105782,GenBank:XR_004938778.1,MGI:MGI:2145950;gbkey=misc_RNA;gene=Scrib;product=scribbled planar cell polarity%2C transcript variant X9;transcript_id=XR_004938778.1;extra_copy_number=0
CM058255.1	Liftoff	exon	73737157	73737294	.	-	.	ID=exon-XR_004938778.1-30;Parent=rna-XR_004938778.1;Dbxref=GeneID:105782,GenBank:XR_004938778.1,MGI:MGI:2145950;gbkey=misc_RNA;gene=Scrib;product=scribbled planar cell polarity%2C transcript variant X9;transcript_id=XR_004938778.1;extra_copy_number=0
CM058255.1	Liftoff	exon	73737426	73737524	.	-	.	ID=exon-XR_004938778.1-29;Parent=rna-XR_004938778.1;Dbxref=GeneID:105782,GenBank:XR_004938778.1,MGI:MGI:2145950;gbkey=misc_RNA;gene=Scrib;product=scribbled planar cell polarity%2C transcript variant X9;transcript_id=XR_004938778.1;extra_copy_number=0
CM058255.1	Liftoff	exon	73738273	73738335	.	-	.	ID=exon-XR_004938778.1-28;Parent=rna-XR_004938778.1;Dbxref=GeneID:105782,GenBank:XR_004938778.1,MGI:MGI:2145950;gbkey=misc_RNA;gene=Scrib;product=scribbled planar cell polarity%2C transcript variant X9;transcript_id=XR_004938778.1;extra_copy_number=0
CM058255.1	Liftoff	exon	73739625	73739699	.	-	.	ID=exon-XR_004938778.1-27;Parent=rna-XR_004938778.1;Dbxref=GeneID:105782,GenBank:XR_004938778.1,MGI:MGI:2145950;gbkey=misc_RNA;gene=Scrib;product=scribbled planar cell polarity%2C transcript variant X9;transcript_id=XR_004938778.1;extra_copy_number=0
CM058255.1	Liftoff	exon	73739844	73739900	.	-	.	ID=exon-XR_004938778.1-26;Parent=rna-XR_004938778.1;Dbxref=GeneID:105782,GenBank:XR_004938778.1,MGI:MGI:2145950;gbkey=misc_RNA;gene=Scrib;product=scribbled planar cell polarity%2C transcript variant X9;transcript_id=XR_004938778.1;extra_copy_number=0
CM058255.1	Liftoff	exon	73739977	73740087	.	-	.	ID=exon-XR_004938778.1-25;Parent=rna-XR_004938778.1;Dbxref=GeneID:105782,GenBank:XR_004938778.1,MGI:MGI:2145950;gbkey=misc_RNA;gene=Scrib;product=scribbled planar cell polarity%2C transcript variant X9;transcript_id=XR_004938778.1;extra_copy_number=0
CM058255.1	Liftoff	exon	73745610	73745798	.	-	.	ID=exon-XR_004938778.1-24;Parent=rna-XR_004938778.1;Dbxref=GeneID:105782,GenBank:XR_004938778.1,MGI:MGI:2145950;gbkey=misc_RNA;gene=Scrib;product=scribbled planar cell polarity%2C transcript variant X9;transcript_id=XR_004938778.1;extra_copy_number=0
CM058255.1	Liftoff	exon	73745868	73746161	.	-	.	ID=exon-XR_004938778.1-23;Parent=rna-XR_004938778.1;Dbxref=GeneID:105782,GenBank:XR_004938778.1,MGI:MGI:2145950;gbkey=misc_RNA;gene=Scrib;product=scribbled planar cell polarity%2C transcript variant X9;transcript_id=XR_004938778.1;extra_copy_number=0
CM058255.1	Liftoff	exon	73746249	73746359	.	-	.	ID=exon-XR_004938778.1-22;Parent=rna-XR_004938778.1;Dbxref=GeneID:105782,GenBank:XR_004938778.1,MGI:MGI:2145950;gbkey=misc_RNA;gene=Scrib;product=scribbled planar cell polarity%2C transcript variant X9;transcript_id=XR_004938778.1;extra_copy_number=0
CM058255.1	Liftoff	exon	73747185	73747442	.	-	.	ID=exon-XR_004938778.1-21;Parent=rna-XR_004938778.1;Dbxref=GeneID:105782,GenBank:XR_004938778.1,MGI:MGI:2145950;gbkey=misc_RNA;gene=Scrib;product=scribbled planar cell polarity%2C transcript variant X9;transcript_id=XR_004938778.1;extra_copy_number=0
CM058255.1	Liftoff	exon	73747521	73747601	.	-	.	ID=exon-XR_004938778.1-20;Parent=rna-XR_004938778.1;Dbxref=GeneID:105782,GenBank:XR_004938778.1,MGI:MGI:2145950;gbkey=misc_RNA;gene=Scrib;product=scribbled planar cell polarity%2C transcript variant X9;transcript_id=XR_004938778.1;extra_copy_number=0
CM058255.1	Liftoff	exon	73747706	73748029	.	-	.	ID=exon-XR_004938778.1-19;Parent=rna-XR_004938778.1;Dbxref=GeneID:105782,GenBank:XR_004938778.1,MGI:MGI:2145950;gbkey=misc_RNA;gene=Scrib;product=scribbled planar cell polarity%2C transcript variant X9;transcript_id=XR_004938778.1;extra_copy_number=0
CM058255.1	Liftoff	exon	73748788	73748865	.	-	.	ID=exon-XR_004938778.1-18;Parent=rna-XR_004938778.1;Dbxref=GeneID:105782,GenBank:XR_004938778.1,MGI:MGI:2145950;gbkey=misc_RNA;gene=Scrib;product=scribbled planar cell polarity%2C transcript variant X9;transcript_id=XR_004938778.1;extra_copy_number=0
CM058255.1	Liftoff	exon	73749355	73749444	.	-	.	ID=exon-XR_004938778.1-17;Parent=rna-XR_004938778.1;Dbxref=GeneID:105782,GenBank:XR_004938778.1,MGI:MGI:2145950;gbkey=misc_RNA;gene=Scrib;product=scribbled planar cell polarity%2C transcript variant X9;transcript_id=XR_004938778.1;extra_copy_number=0
CM058255.1	Liftoff	exon	73749960	73750022	.	-	.	ID=exon-XR_004938778.1-16;Parent=rna-XR_004938778.1;Dbxref=GeneID:105782,GenBank:XR_004938778.1,MGI:MGI:2145950;gbkey=misc_RNA;gene=Scrib;product=scribbled planar cell polarity%2C transcript variant X9;transcript_id=XR_004938778.1;extra_copy_number=0
CM058255.1	Liftoff	exon	73750891	73751268	.	-	.	ID=exon-XR_004938778.1-15;Parent=rna-XR_004938778.1;Dbxref=GeneID:105782,GenBank:XR_004938778.1,MGI:MGI:2145950;gbkey=misc_RNA;gene=Scrib;product=scribbled planar cell polarity%2C transcript variant X9;transcript_id=XR_004938778.1;extra_copy_number=0
CM058255.1	Liftoff	exon	73751812	73751976	.	-	.	ID=exon-XR_004938778.1-14;Parent=rna-XR_004938778.1;Dbxref=GeneID:105782,GenBank:XR_004938778.1,MGI:MGI:2145950;gbkey=misc_RNA;gene=Scrib;product=scribbled planar cell polarity%2C transcript variant X9;transcript_id=XR_004938778.1;extra_copy_number=0
CM058255.1	Liftoff	exon	73752697	73752822	.	-	.	ID=exon-XR_004938778.1-13;Parent=rna-XR_004938778.1;Dbxref=GeneID:105782,GenBank:XR_004938778.1,MGI:MGI:2145950;gbkey=misc_RNA;gene=Scrib;product=scribbled planar cell polarity%2C transcript variant X9;transcript_id=XR_004938778.1;extra_copy_number=0
CM058255.1	Liftoff	exon	73752918	73753048	.	-	.	ID=exon-XR_004938778.1-12;Parent=rna-XR_004938778.1;Dbxref=GeneID:105782,GenBank:XR_004938778.1,MGI:MGI:2145950;gbkey=misc_RNA;gene=Scrib;product=scribbled planar cell polarity%2C transcript variant X9;transcript_id=XR_004938778.1;extra_copy_number=0
CM058255.1	Liftoff	exon	73753131	73753297	.	-	.	ID=exon-XR_004938778.1-11;Parent=rna-XR_004938778.1;Dbxref=GeneID:105782,GenBank:XR_004938778.1,MGI:MGI:2145950;gbkey=misc_RNA;gene=Scrib;product=scribbled planar cell polarity%2C transcript variant X9;transcript_id=XR_004938778.1;extra_copy_number=0
CM058255.1	Liftoff	exon	73753371	73753570	.	-	.	ID=exon-XR_004938778.1-10;Parent=rna-XR_004938778.1;Dbxref=GeneID:105782,GenBank:XR_004938778.1,MGI:MGI:2145950;gbkey=misc_RNA;gene=Scrib;product=scribbled planar cell polarity%2C transcript variant X9;transcript_id=XR_004938778.1;extra_copy_number=0
CM058255.1	Liftoff	exon	73754311	73754429	.	-	.	ID=exon-XR_004938778.1-9;Parent=rna-XR_004938778.1;Dbxref=GeneID:105782,GenBank:XR_004938778.1,MGI:MGI:2145950;gbkey=misc_RNA;gene=Scrib;product=scribbled planar cell polarity%2C transcript variant X9;transcript_id=XR_004938778.1;extra_copy_number=0
CM058255.1	Liftoff	exon	73754831	73754975	.	-	.	ID=exon-XR_004938778.1-8;Parent=rna-XR_004938778.1;Dbxref=GeneID:105782,GenBank:XR_004938778.1,MGI:MGI:2145950;gbkey=misc_RNA;gene=Scrib;product=scribbled planar cell polarity%2C transcript variant X9;transcript_id=XR_004938778.1;extra_copy_number=0
CM058255.1	Liftoff	exon	73755041	73755115	.	-	.	ID=exon-XR_004938778.1-7;Parent=rna-XR_004938778.1;Dbxref=GeneID:105782,GenBank:XR_004938778.1,MGI:MGI:2145950;gbkey=misc_RNA;gene=Scrib;product=scribbled planar cell polarity%2C transcript variant X9;transcript_id=XR_004938778.1;extra_copy_number=0
CM058255.1	Liftoff	exon	73755215	73755278	.	-	.	ID=exon-XR_004938778.1-6;Parent=rna-XR_004938778.1;Dbxref=GeneID:105782,GenBank:XR_004938778.1,MGI:MGI:2145950;gbkey=misc_RNA;gene=Scrib;product=scribbled planar cell polarity%2C transcript variant X9;transcript_id=XR_004938778.1;extra_copy_number=0
CM058255.1	Liftoff	exon	73755366	73755422	.	-	.	ID=exon-XR_004938778.1-5;Parent=rna-XR_004938778.1;Dbxref=GeneID:105782,GenBank:XR_004938778.1,MGI:MGI:2145950;gbkey=misc_RNA;gene=Scrib;product=scribbled planar cell polarity%2C transcript variant X9;transcript_id=XR_004938778.1;extra_copy_number=0
CM058255.1	Liftoff	exon	73755511	73755600	.	-	.	ID=exon-XR_004938778.1-4;Parent=rna-XR_004938778.1;Dbxref=GeneID:105782,GenBank:XR_004938778.1,MGI:MGI:2145950;gbkey=misc_RNA;gene=Scrib;product=scribbled planar cell polarity%2C transcript variant X9;transcript_id=XR_004938778.1;extra_copy_number=0
CM058255.1	Liftoff	exon	73755698	73755776	.	-	.	ID=exon-XR_004938778.1-3;Parent=rna-XR_004938778.1;Dbxref=GeneID:105782,GenBank:XR_004938778.1,MGI:MGI:2145950;gbkey=misc_RNA;gene=Scrib;product=scribbled planar cell polarity%2C transcript variant X9;transcript_id=XR_004938778.1;extra_copy_number=0
CM058255.1	Liftoff	exon	73755882	73755999	.	-	.	ID=exon-XR_004938778.1-2;Parent=rna-XR_004938778.1;Dbxref=GeneID:105782,GenBank:XR_004938778.1,MGI:MGI:2145950;gbkey=misc_RNA;gene=Scrib;product=scribbled planar cell polarity%2C transcript variant X9;transcript_id=XR_004938778.1;extra_copy_number=0
CM058255.1	Liftoff	exon	73757451	73757983	.	-	.	ID=exon-XR_004938778.1-1;Parent=rna-XR_004938778.1;Dbxref=GeneID:105782,GenBank:XR_004938778.1,MGI:MGI:2145950;gbkey=misc_RNA;gene=Scrib;product=scribbled planar cell polarity%2C transcript variant X9;transcript_id=XR_004938778.1;extra_copy_number=0
CM058255.1	Liftoff	transcript	73735385	73757983	.	-	.	ID=rna-XR_004938779.1;Parent=gene-Scrib;Dbxref=GeneID:105782,GenBank:XR_004938779.1,MGI:MGI:2145950;Name=XR_004938779.1;gbkey=misc_RNA;gene=Scrib;model_evidence=Supporting evidence includes similarity to: 2 mRNAs%2C 78 ESTs%2C 8 Proteins%2C 314 long SRA reads%2C and 100%25 coverage of the annotated genomic feature by RNAseq alignments%2C including 43 samples with support for all annotated introns;product=scribbled planar cell polarity%2C transcript variant X10;transcript_id=XR_004938779.1;extra_copy_number=0
CM058255.1	Liftoff	exon	73735385	73735760	.	-	.	ID=exon-XR_004938779.1-37;Parent=rna-XR_004938779.1;Dbxref=GeneID:105782,GenBank:XR_004938779.1,MGI:MGI:2145950;gbkey=misc_RNA;gene=Scrib;product=scribbled planar cell polarity%2C transcript variant X10;transcript_id=XR_004938779.1;extra_copy_number=0
CM058255.1	Liftoff	exon	73735844	73735895	.	-	.	ID=exon-XR_004938779.1-36;Parent=rna-XR_004938779.1;Dbxref=GeneID:105782,GenBank:XR_004938779.1,MGI:MGI:2145950;gbkey=misc_RNA;gene=Scrib;product=scribbled planar cell polarity%2C transcript variant X10;transcript_id=XR_004938779.1;extra_copy_number=0
CM058255.1	Liftoff	exon	73736145	73736219	.	-	.	ID=exon-XR_004938779.1-35;Parent=rna-XR_004938779.1;Dbxref=GeneID:105782,GenBank:XR_004938779.1,MGI:MGI:2145950;gbkey=misc_RNA;gene=Scrib;product=scribbled planar cell polarity%2C transcript variant X10;transcript_id=XR_004938779.1;extra_copy_number=0
CM058255.1	Liftoff	exon	73736338	73736375	.	-	.	ID=exon-XR_004938779.1-34;Parent=rna-XR_004938779.1;Dbxref=GeneID:105782,GenBank:XR_004938779.1,MGI:MGI:2145950;gbkey=misc_RNA;gene=Scrib;product=scribbled planar cell polarity%2C transcript variant X10;transcript_id=XR_004938779.1;extra_copy_number=0
CM058255.1	Liftoff	exon	73736445	73736587	.	-	.	ID=exon-XR_004938779.1-33;Parent=rna-XR_004938779.1;Dbxref=GeneID:105782,GenBank:XR_004938779.1,MGI:MGI:2145950;gbkey=misc_RNA;gene=Scrib;product=scribbled planar cell polarity%2C transcript variant X10;transcript_id=XR_004938779.1;extra_copy_number=0
CM058255.1	Liftoff	exon	73736665	73736850	.	-	.	ID=exon-XR_004938779.1-32;Parent=rna-XR_004938779.1;Dbxref=GeneID:105782,GenBank:XR_004938779.1,MGI:MGI:2145950;gbkey=misc_RNA;gene=Scrib;product=scribbled planar cell polarity%2C transcript variant X10;transcript_id=XR_004938779.1;extra_copy_number=0
CM058255.1	Liftoff	exon	73736933	73737080	.	-	.	ID=exon-XR_004938779.1-31;Parent=rna-XR_004938779.1;Dbxref=GeneID:105782,GenBank:XR_004938779.1,MGI:MGI:2145950;gbkey=misc_RNA;gene=Scrib;product=scribbled planar cell polarity%2C transcript variant X10;transcript_id=XR_004938779.1;extra_copy_number=0
CM058255.1	Liftoff	exon	73737157	73737294	.	-	.	ID=exon-XR_004938779.1-30;Parent=rna-XR_004938779.1;Dbxref=GeneID:105782,GenBank:XR_004938779.1,MGI:MGI:2145950;gbkey=misc_RNA;gene=Scrib;product=scribbled planar cell polarity%2C transcript variant X10;transcript_id=XR_004938779.1;extra_copy_number=0
CM058255.1	Liftoff	exon	73737426	73737524	.	-	.	ID=exon-XR_004938779.1-29;Parent=rna-XR_004938779.1;Dbxref=GeneID:105782,GenBank:XR_004938779.1,MGI:MGI:2145950;gbkey=misc_RNA;gene=Scrib;product=scribbled planar cell polarity%2C transcript variant X10;transcript_id=XR_004938779.1;extra_copy_number=0
CM058255.1	Liftoff	exon	73738273	73738335	.	-	.	ID=exon-XR_004938779.1-28;Parent=rna-XR_004938779.1;Dbxref=GeneID:105782,GenBank:XR_004938779.1,MGI:MGI:2145950;gbkey=misc_RNA;gene=Scrib;product=scribbled planar cell polarity%2C transcript variant X10;transcript_id=XR_004938779.1;extra_copy_number=0
CM058255.1	Liftoff	exon	73739625	73739699	.	-	.	ID=exon-XR_004938779.1-27;Parent=rna-XR_004938779.1;Dbxref=GeneID:105782,GenBank:XR_004938779.1,MGI:MGI:2145950;gbkey=misc_RNA;gene=Scrib;product=scribbled planar cell polarity%2C transcript variant X10;transcript_id=XR_004938779.1;extra_copy_number=0
CM058255.1	Liftoff	exon	73739844	73739900	.	-	.	ID=exon-XR_004938779.1-26;Parent=rna-XR_004938779.1;Dbxref=GeneID:105782,GenBank:XR_004938779.1,MGI:MGI:2145950;gbkey=misc_RNA;gene=Scrib;product=scribbled planar cell polarity%2C transcript variant X10;transcript_id=XR_004938779.1;extra_copy_number=0
CM058255.1	Liftoff	exon	73739977	73740087	.	-	.	ID=exon-XR_004938779.1-25;Parent=rna-XR_004938779.1;Dbxref=GeneID:105782,GenBank:XR_004938779.1,MGI:MGI:2145950;gbkey=misc_RNA;gene=Scrib;product=scribbled planar cell polarity%2C transcript variant X10;transcript_id=XR_004938779.1;extra_copy_number=0
CM058255.1	Liftoff	exon	73745610	73745798	.	-	.	ID=exon-XR_004938779.1-24;Parent=rna-XR_004938779.1;Dbxref=GeneID:105782,GenBank:XR_004938779.1,MGI:MGI:2145950;gbkey=misc_RNA;gene=Scrib;product=scribbled planar cell polarity%2C transcript variant X10;transcript_id=XR_004938779.1;extra_copy_number=0
CM058255.1	Liftoff	exon	73745868	73746161	.	-	.	ID=exon-XR_004938779.1-23;Parent=rna-XR_004938779.1;Dbxref=GeneID:105782,GenBank:XR_004938779.1,MGI:MGI:2145950;gbkey=misc_RNA;gene=Scrib;product=scribbled planar cell polarity%2C transcript variant X10;transcript_id=XR_004938779.1;extra_copy_number=0
CM058255.1	Liftoff	exon	73746249	73746359	.	-	.	ID=exon-XR_004938779.1-22;Parent=rna-XR_004938779.1;Dbxref=GeneID:105782,GenBank:XR_004938779.1,MGI:MGI:2145950;gbkey=misc_RNA;gene=Scrib;product=scribbled planar cell polarity%2C transcript variant X10;transcript_id=XR_004938779.1;extra_copy_number=0
CM058255.1	Liftoff	exon	73747185	73747442	.	-	.	ID=exon-XR_004938779.1-21;Parent=rna-XR_004938779.1;Dbxref=GeneID:105782,GenBank:XR_004938779.1,MGI:MGI:2145950;gbkey=misc_RNA;gene=Scrib;product=scribbled planar cell polarity%2C transcript variant X10;transcript_id=XR_004938779.1;extra_copy_number=0
CM058255.1	Liftoff	exon	73747521	73747601	.	-	.	ID=exon-XR_004938779.1-20;Parent=rna-XR_004938779.1;Dbxref=GeneID:105782,GenBank:XR_004938779.1,MGI:MGI:2145950;gbkey=misc_RNA;gene=Scrib;product=scribbled planar cell polarity%2C transcript variant X10;transcript_id=XR_004938779.1;extra_copy_number=0
CM058255.1	Liftoff	exon	73747706	73748029	.	-	.	ID=exon-XR_004938779.1-19;Parent=rna-XR_004938779.1;Dbxref=GeneID:105782,GenBank:XR_004938779.1,MGI:MGI:2145950;gbkey=misc_RNA;gene=Scrib;product=scribbled planar cell polarity%2C transcript variant X10;transcript_id=XR_004938779.1;extra_copy_number=0
CM058255.1	Liftoff	exon	73748788	73748865	.	-	.	ID=exon-XR_004938779.1-18;Parent=rna-XR_004938779.1;Dbxref=GeneID:105782,GenBank:XR_004938779.1,MGI:MGI:2145950;gbkey=misc_RNA;gene=Scrib;product=scribbled planar cell polarity%2C transcript variant X10;transcript_id=XR_004938779.1;extra_copy_number=0
CM058255.1	Liftoff	exon	73749355	73749444	.	-	.	ID=exon-XR_004938779.1-17;Parent=rna-XR_004938779.1;Dbxref=GeneID:105782,GenBank:XR_004938779.1,MGI:MGI:2145950;gbkey=misc_RNA;gene=Scrib;product=scribbled planar cell polarity%2C transcript variant X10;transcript_id=XR_004938779.1;extra_copy_number=0
CM058255.1	Liftoff	exon	73749960	73750022	.	-	.	ID=exon-XR_004938779.1-16;Parent=rna-XR_004938779.1;Dbxref=GeneID:105782,GenBank:XR_004938779.1,MGI:MGI:2145950;gbkey=misc_RNA;gene=Scrib;product=scribbled planar cell polarity%2C transcript variant X10;transcript_id=XR_004938779.1;extra_copy_number=0
CM058255.1	Liftoff	exon	73750891	73751268	.	-	.	ID=exon-XR_004938779.1-15;Parent=rna-XR_004938779.1;Dbxref=GeneID:105782,GenBank:XR_004938779.1,MGI:MGI:2145950;gbkey=misc_RNA;gene=Scrib;product=scribbled planar cell polarity%2C transcript variant X10;transcript_id=XR_004938779.1;extra_copy_number=0
CM058255.1	Liftoff	exon	73751812	73751976	.	-	.	ID=exon-XR_004938779.1-14;Parent=rna-XR_004938779.1;Dbxref=GeneID:105782,GenBank:XR_004938779.1,MGI:MGI:2145950;gbkey=misc_RNA;gene=Scrib;product=scribbled planar cell polarity%2C transcript variant X10;transcript_id=XR_004938779.1;extra_copy_number=0
CM058255.1	Liftoff	exon	73752697	73752822	.	-	.	ID=exon-XR_004938779.1-13;Parent=rna-XR_004938779.1;Dbxref=GeneID:105782,GenBank:XR_004938779.1,MGI:MGI:2145950;gbkey=misc_RNA;gene=Scrib;product=scribbled planar cell polarity%2C transcript variant X10;transcript_id=XR_004938779.1;extra_copy_number=0
CM058255.1	Liftoff	exon	73752918	73753048	.	-	.	ID=exon-XR_004938779.1-12;Parent=rna-XR_004938779.1;Dbxref=GeneID:105782,GenBank:XR_004938779.1,MGI:MGI:2145950;gbkey=misc_RNA;gene=Scrib;product=scribbled planar cell polarity%2C transcript variant X10;transcript_id=XR_004938779.1;extra_copy_number=0
CM058255.1	Liftoff	exon	73753131	73753297	.	-	.	ID=exon-XR_004938779.1-11;Parent=rna-XR_004938779.1;Dbxref=GeneID:105782,GenBank:XR_004938779.1,MGI:MGI:2145950;gbkey=misc_RNA;gene=Scrib;product=scribbled planar cell polarity%2C transcript variant X10;transcript_id=XR_004938779.1;extra_copy_number=0
CM058255.1	Liftoff	exon	73753371	73753570	.	-	.	ID=exon-XR_004938779.1-10;Parent=rna-XR_004938779.1;Dbxref=GeneID:105782,GenBank:XR_004938779.1,MGI:MGI:2145950;gbkey=misc_RNA;gene=Scrib;product=scribbled planar cell polarity%2C transcript variant X10;transcript_id=XR_004938779.1;extra_copy_number=0
CM058255.1	Liftoff	exon	73754311	73754429	.	-	.	ID=exon-XR_004938779.1-9;Parent=rna-XR_004938779.1;Dbxref=GeneID:105782,GenBank:XR_004938779.1,MGI:MGI:2145950;gbkey=misc_RNA;gene=Scrib;product=scribbled planar cell polarity%2C transcript variant X10;transcript_id=XR_004938779.1;extra_copy_number=0
CM058255.1	Liftoff	exon	73754831	73754975	.	-	.	ID=exon-XR_004938779.1-8;Parent=rna-XR_004938779.1;Dbxref=GeneID:105782,GenBank:XR_004938779.1,MGI:MGI:2145950;gbkey=misc_RNA;gene=Scrib;product=scribbled planar cell polarity%2C transcript variant X10;transcript_id=XR_004938779.1;extra_copy_number=0
CM058255.1	Liftoff	exon	73755041	73755115	.	-	.	ID=exon-XR_004938779.1-7;Parent=rna-XR_004938779.1;Dbxref=GeneID:105782,GenBank:XR_004938779.1,MGI:MGI:2145950;gbkey=misc_RNA;gene=Scrib;product=scribbled planar cell polarity%2C transcript variant X10;transcript_id=XR_004938779.1;extra_copy_number=0
CM058255.1	Liftoff	exon	73755215	73755278	.	-	.	ID=exon-XR_004938779.1-6;Parent=rna-XR_004938779.1;Dbxref=GeneID:105782,GenBank:XR_004938779.1,MGI:MGI:2145950;gbkey=misc_RNA;gene=Scrib;product=scribbled planar cell polarity%2C transcript variant X10;transcript_id=XR_004938779.1;extra_copy_number=0
CM058255.1	Liftoff	exon	73755366	73755422	.	-	.	ID=exon-XR_004938779.1-5;Parent=rna-XR_004938779.1;Dbxref=GeneID:105782,GenBank:XR_004938779.1,MGI:MGI:2145950;gbkey=misc_RNA;gene=Scrib;product=scribbled planar cell polarity%2C transcript variant X10;transcript_id=XR_004938779.1;extra_copy_number=0
CM058255.1	Liftoff	exon	73755511	73755600	.	-	.	ID=exon-XR_004938779.1-4;Parent=rna-XR_004938779.1;Dbxref=GeneID:105782,GenBank:XR_004938779.1,MGI:MGI:2145950;gbkey=misc_RNA;gene=Scrib;product=scribbled planar cell polarity%2C transcript variant X10;transcript_id=XR_004938779.1;extra_copy_number=0
CM058255.1	Liftoff	exon	73755698	73755776	.	-	.	ID=exon-XR_004938779.1-3;Parent=rna-XR_004938779.1;Dbxref=GeneID:105782,GenBank:XR_004938779.1,MGI:MGI:2145950;gbkey=misc_RNA;gene=Scrib;product=scribbled planar cell polarity%2C transcript variant X10;transcript_id=XR_004938779.1;extra_copy_number=0
CM058255.1	Liftoff	exon	73755882	73755999	.	-	.	ID=exon-XR_004938779.1-2;Parent=rna-XR_004938779.1;Dbxref=GeneID:105782,GenBank:XR_004938779.1,MGI:MGI:2145950;gbkey=misc_RNA;gene=Scrib;product=scribbled planar cell polarity%2C transcript variant X10;transcript_id=XR_004938779.1;extra_copy_number=0
CM058255.1	Liftoff	exon	73757451	73757983	.	-	.	ID=exon-XR_004938779.1-1;Parent=rna-XR_004938779.1;Dbxref=GeneID:105782,GenBank:XR_004938779.1,MGI:MGI:2145950;gbkey=misc_RNA;gene=Scrib;product=scribbled planar cell polarity%2C transcript variant X10;transcript_id=XR_004938779.1;extra_copy_number=0
CM058255.1	Liftoff	transcript	73735385	73757983	.	-	.	ID=rna-XR_004938780.1;Parent=gene-Scrib;Dbxref=GeneID:105782,GenBank:XR_004938780.1,MGI:MGI:2145950;Name=XR_004938780.1;gbkey=misc_RNA;gene=Scrib;model_evidence=Supporting evidence includes similarity to: 2 mRNAs%2C 79 ESTs%2C 8 Proteins%2C 388 long SRA reads%2C and 100%25 coverage of the annotated genomic feature by RNAseq alignments%2C including 26 samples with support for all annotated introns;product=scribbled planar cell polarity%2C transcript variant X11;transcript_id=XR_004938780.1;extra_copy_number=0
CM058255.1	Liftoff	exon	73735385	73735760	.	-	.	ID=exon-XR_004938780.1-35;Parent=rna-XR_004938780.1;Dbxref=GeneID:105782,GenBank:XR_004938780.1,MGI:MGI:2145950;gbkey=misc_RNA;gene=Scrib;product=scribbled planar cell polarity%2C transcript variant X11;transcript_id=XR_004938780.1;extra_copy_number=0
CM058255.1	Liftoff	exon	73735844	73736375	.	-	.	ID=exon-XR_004938780.1-34;Parent=rna-XR_004938780.1;Dbxref=GeneID:105782,GenBank:XR_004938780.1,MGI:MGI:2145950;gbkey=misc_RNA;gene=Scrib;product=scribbled planar cell polarity%2C transcript variant X11;transcript_id=XR_004938780.1;extra_copy_number=0
CM058255.1	Liftoff	exon	73736445	73736587	.	-	.	ID=exon-XR_004938780.1-33;Parent=rna-XR_004938780.1;Dbxref=GeneID:105782,GenBank:XR_004938780.1,MGI:MGI:2145950;gbkey=misc_RNA;gene=Scrib;product=scribbled planar cell polarity%2C transcript variant X11;transcript_id=XR_004938780.1;extra_copy_number=0
CM058255.1	Liftoff	exon	73736665	73736850	.	-	.	ID=exon-XR_004938780.1-32;Parent=rna-XR_004938780.1;Dbxref=GeneID:105782,GenBank:XR_004938780.1,MGI:MGI:2145950;gbkey=misc_RNA;gene=Scrib;product=scribbled planar cell polarity%2C transcript variant X11;transcript_id=XR_004938780.1;extra_copy_number=0
CM058255.1	Liftoff	exon	73736933	73737080	.	-	.	ID=exon-XR_004938780.1-31;Parent=rna-XR_004938780.1;Dbxref=GeneID:105782,GenBank:XR_004938780.1,MGI:MGI:2145950;gbkey=misc_RNA;gene=Scrib;product=scribbled planar cell polarity%2C transcript variant X11;transcript_id=XR_004938780.1;extra_copy_number=0
CM058255.1	Liftoff	exon	73737157	73737316	.	-	.	ID=exon-XR_004938780.1-30;Parent=rna-XR_004938780.1;Dbxref=GeneID:105782,GenBank:XR_004938780.1,MGI:MGI:2145950;gbkey=misc_RNA;gene=Scrib;product=scribbled planar cell polarity%2C transcript variant X11;transcript_id=XR_004938780.1;extra_copy_number=0
CM058255.1	Liftoff	exon	73737426	73737524	.	-	.	ID=exon-XR_004938780.1-29;Parent=rna-XR_004938780.1;Dbxref=GeneID:105782,GenBank:XR_004938780.1,MGI:MGI:2145950;gbkey=misc_RNA;gene=Scrib;product=scribbled planar cell polarity%2C transcript variant X11;transcript_id=XR_004938780.1;extra_copy_number=0
CM058255.1	Liftoff	exon	73738254	73738335	.	-	.	ID=exon-XR_004938780.1-28;Parent=rna-XR_004938780.1;Dbxref=GeneID:105782,GenBank:XR_004938780.1,MGI:MGI:2145950;gbkey=misc_RNA;gene=Scrib;product=scribbled planar cell polarity%2C transcript variant X11;transcript_id=XR_004938780.1;extra_copy_number=0
CM058255.1	Liftoff	exon	73739625	73739699	.	-	.	ID=exon-XR_004938780.1-27;Parent=rna-XR_004938780.1;Dbxref=GeneID:105782,GenBank:XR_004938780.1,MGI:MGI:2145950;gbkey=misc_RNA;gene=Scrib;product=scribbled planar cell polarity%2C transcript variant X11;transcript_id=XR_004938780.1;extra_copy_number=0
CM058255.1	Liftoff	exon	73739844	73739900	.	-	.	ID=exon-XR_004938780.1-26;Parent=rna-XR_004938780.1;Dbxref=GeneID:105782,GenBank:XR_004938780.1,MGI:MGI:2145950;gbkey=misc_RNA;gene=Scrib;product=scribbled planar cell polarity%2C transcript variant X11;transcript_id=XR_004938780.1;extra_copy_number=0
CM058255.1	Liftoff	exon	73739977	73740087	.	-	.	ID=exon-XR_004938780.1-25;Parent=rna-XR_004938780.1;Dbxref=GeneID:105782,GenBank:XR_004938780.1,MGI:MGI:2145950;gbkey=misc_RNA;gene=Scrib;product=scribbled planar cell polarity%2C transcript variant X11;transcript_id=XR_004938780.1;extra_copy_number=0
CM058255.1	Liftoff	exon	73745610	73745798	.	-	.	ID=exon-XR_004938780.1-24;Parent=rna-XR_004938780.1;Dbxref=GeneID:105782,GenBank:XR_004938780.1,MGI:MGI:2145950;gbkey=misc_RNA;gene=Scrib;product=scribbled planar cell polarity%2C transcript variant X11;transcript_id=XR_004938780.1;extra_copy_number=0
CM058255.1	Liftoff	exon	73745868	73746161	.	-	.	ID=exon-XR_004938780.1-23;Parent=rna-XR_004938780.1;Dbxref=GeneID:105782,GenBank:XR_004938780.1,MGI:MGI:2145950;gbkey=misc_RNA;gene=Scrib;product=scribbled planar cell polarity%2C transcript variant X11;transcript_id=XR_004938780.1;extra_copy_number=0
CM058255.1	Liftoff	exon	73746249	73746359	.	-	.	ID=exon-XR_004938780.1-22;Parent=rna-XR_004938780.1;Dbxref=GeneID:105782,GenBank:XR_004938780.1,MGI:MGI:2145950;gbkey=misc_RNA;gene=Scrib;product=scribbled planar cell polarity%2C transcript variant X11;transcript_id=XR_004938780.1;extra_copy_number=0
CM058255.1	Liftoff	exon	73747185	73747442	.	-	.	ID=exon-XR_004938780.1-21;Parent=rna-XR_004938780.1;Dbxref=GeneID:105782,GenBank:XR_004938780.1,MGI:MGI:2145950;gbkey=misc_RNA;gene=Scrib;product=scribbled planar cell polarity%2C transcript variant X11;transcript_id=XR_004938780.1;extra_copy_number=0
CM058255.1	Liftoff	exon	73747521	73747601	.	-	.	ID=exon-XR_004938780.1-20;Parent=rna-XR_004938780.1;Dbxref=GeneID:105782,GenBank:XR_004938780.1,MGI:MGI:2145950;gbkey=misc_RNA;gene=Scrib;product=scribbled planar cell polarity%2C transcript variant X11;transcript_id=XR_004938780.1;extra_copy_number=0
CM058255.1	Liftoff	exon	73747706	73748029	.	-	.	ID=exon-XR_004938780.1-19;Parent=rna-XR_004938780.1;Dbxref=GeneID:105782,GenBank:XR_004938780.1,MGI:MGI:2145950;gbkey=misc_RNA;gene=Scrib;product=scribbled planar cell polarity%2C transcript variant X11;transcript_id=XR_004938780.1;extra_copy_number=0
CM058255.1	Liftoff	exon	73748788	73748865	.	-	.	ID=exon-XR_004938780.1-18;Parent=rna-XR_004938780.1;Dbxref=GeneID:105782,GenBank:XR_004938780.1,MGI:MGI:2145950;gbkey=misc_RNA;gene=Scrib;product=scribbled planar cell polarity%2C transcript variant X11;transcript_id=XR_004938780.1;extra_copy_number=0
CM058255.1	Liftoff	exon	73749355	73749444	.	-	.	ID=exon-XR_004938780.1-17;Parent=rna-XR_004938780.1;Dbxref=GeneID:105782,GenBank:XR_004938780.1,MGI:MGI:2145950;gbkey=misc_RNA;gene=Scrib;product=scribbled planar cell polarity%2C transcript variant X11;transcript_id=XR_004938780.1;extra_copy_number=0
CM058255.1	Liftoff	exon	73749960	73750022	.	-	.	ID=exon-XR_004938780.1-16;Parent=rna-XR_004938780.1;Dbxref=GeneID:105782,GenBank:XR_004938780.1,MGI:MGI:2145950;gbkey=misc_RNA;gene=Scrib;product=scribbled planar cell polarity%2C transcript variant X11;transcript_id=XR_004938780.1;extra_copy_number=0
CM058255.1	Liftoff	exon	73750891	73751268	.	-	.	ID=exon-XR_004938780.1-15;Parent=rna-XR_004938780.1;Dbxref=GeneID:105782,GenBank:XR_004938780.1,MGI:MGI:2145950;gbkey=misc_RNA;gene=Scrib;product=scribbled planar cell polarity%2C transcript variant X11;transcript_id=XR_004938780.1;extra_copy_number=0
CM058255.1	Liftoff	exon	73751812	73751976	.	-	.	ID=exon-XR_004938780.1-14;Parent=rna-XR_004938780.1;Dbxref=GeneID:105782,GenBank:XR_004938780.1,MGI:MGI:2145950;gbkey=misc_RNA;gene=Scrib;product=scribbled planar cell polarity%2C transcript variant X11;transcript_id=XR_004938780.1;extra_copy_number=0
CM058255.1	Liftoff	exon	73752697	73752822	.	-	.	ID=exon-XR_004938780.1-13;Parent=rna-XR_004938780.1;Dbxref=GeneID:105782,GenBank:XR_004938780.1,MGI:MGI:2145950;gbkey=misc_RNA;gene=Scrib;product=scribbled planar cell polarity%2C transcript variant X11;transcript_id=XR_004938780.1;extra_copy_number=0
CM058255.1	Liftoff	exon	73752918	73753048	.	-	.	ID=exon-XR_004938780.1-12;Parent=rna-XR_004938780.1;Dbxref=GeneID:105782,GenBank:XR_004938780.1,MGI:MGI:2145950;gbkey=misc_RNA;gene=Scrib;product=scribbled planar cell polarity%2C transcript variant X11;transcript_id=XR_004938780.1;extra_copy_number=0
CM058255.1	Liftoff	exon	73753131	73753297	.	-	.	ID=exon-XR_004938780.1-11;Parent=rna-XR_004938780.1;Dbxref=GeneID:105782,GenBank:XR_004938780.1,MGI:MGI:2145950;gbkey=misc_RNA;gene=Scrib;product=scribbled planar cell polarity%2C transcript variant X11;transcript_id=XR_004938780.1;extra_copy_number=0
CM058255.1	Liftoff	exon	73753371	73753570	.	-	.	ID=exon-XR_004938780.1-10;Parent=rna-XR_004938780.1;Dbxref=GeneID:105782,GenBank:XR_004938780.1,MGI:MGI:2145950;gbkey=misc_RNA;gene=Scrib;product=scribbled planar cell polarity%2C transcript variant X11;transcript_id=XR_004938780.1;extra_copy_number=0
CM058255.1	Liftoff	exon	73754311	73754429	.	-	.	ID=exon-XR_004938780.1-9;Parent=rna-XR_004938780.1;Dbxref=GeneID:105782,GenBank:XR_004938780.1,MGI:MGI:2145950;gbkey=misc_RNA;gene=Scrib;product=scribbled planar cell polarity%2C transcript variant X11;transcript_id=XR_004938780.1;extra_copy_number=0
CM058255.1	Liftoff	exon	73754831	73754975	.	-	.	ID=exon-XR_004938780.1-8;Parent=rna-XR_004938780.1;Dbxref=GeneID:105782,GenBank:XR_004938780.1,MGI:MGI:2145950;gbkey=misc_RNA;gene=Scrib;product=scribbled planar cell polarity%2C transcript variant X11;transcript_id=XR_004938780.1;extra_copy_number=0
CM058255.1	Liftoff	exon	73755041	73755115	.	-	.	ID=exon-XR_004938780.1-7;Parent=rna-XR_004938780.1;Dbxref=GeneID:105782,GenBank:XR_004938780.1,MGI:MGI:2145950;gbkey=misc_RNA;gene=Scrib;product=scribbled planar cell polarity%2C transcript variant X11;transcript_id=XR_004938780.1;extra_copy_number=0
CM058255.1	Liftoff	exon	73755215	73755278	.	-	.	ID=exon-XR_004938780.1-6;Parent=rna-XR_004938780.1;Dbxref=GeneID:105782,GenBank:XR_004938780.1,MGI:MGI:2145950;gbkey=misc_RNA;gene=Scrib;product=scribbled planar cell polarity%2C transcript variant X11;transcript_id=XR_004938780.1;extra_copy_number=0
CM058255.1	Liftoff	exon	73755366	73755422	.	-	.	ID=exon-XR_004938780.1-5;Parent=rna-XR_004938780.1;Dbxref=GeneID:105782,GenBank:XR_004938780.1,MGI:MGI:2145950;gbkey=misc_RNA;gene=Scrib;product=scribbled planar cell polarity%2C transcript variant X11;transcript_id=XR_004938780.1;extra_copy_number=0
CM058255.1	Liftoff	exon	73755511	73755600	.	-	.	ID=exon-XR_004938780.1-4;Parent=rna-XR_004938780.1;Dbxref=GeneID:105782,GenBank:XR_004938780.1,MGI:MGI:2145950;gbkey=misc_RNA;gene=Scrib;product=scribbled planar cell polarity%2C transcript variant X11;transcript_id=XR_004938780.1;extra_copy_number=0
CM058255.1	Liftoff	exon	73755698	73755776	.	-	.	ID=exon-XR_004938780.1-3;Parent=rna-XR_004938780.1;Dbxref=GeneID:105782,GenBank:XR_004938780.1,MGI:MGI:2145950;gbkey=misc_RNA;gene=Scrib;product=scribbled planar cell polarity%2C transcript variant X11;transcript_id=XR_004938780.1;extra_copy_number=0
CM058255.1	Liftoff	exon	73755882	73755999	.	-	.	ID=exon-XR_004938780.1-2;Parent=rna-XR_004938780.1;Dbxref=GeneID:105782,GenBank:XR_004938780.1,MGI:MGI:2145950;gbkey=misc_RNA;gene=Scrib;product=scribbled planar cell polarity%2C transcript variant X11;transcript_id=XR_004938780.1;extra_copy_number=0
CM058255.1	Liftoff	exon	73757451	73757983	.	-	.	ID=exon-XR_004938780.1-1;Parent=rna-XR_004938780.1;Dbxref=GeneID:105782,GenBank:XR_004938780.1,MGI:MGI:2145950;gbkey=misc_RNA;gene=Scrib;product=scribbled planar cell polarity%2C transcript variant X11;transcript_id=XR_004938780.1;extra_copy_number=0
CM058255.1	Liftoff	transcript	73735385	73757983	.	-	.	ID=rna-XR_875207.4;Parent=gene-Scrib;Dbxref=GeneID:105782,GenBank:XR_875207.4,MGI:MGI:2145950;Name=XR_875207.4;gbkey=misc_RNA;gene=Scrib;model_evidence=Supporting evidence includes similarity to: 2 mRNAs%2C 117 ESTs%2C 8 Proteins%2C 399 long SRA reads%2C and 100%25 coverage of the annotated genomic feature by RNAseq alignments%2C including 48 samples with support for all annotated introns;product=scribbled planar cell polarity%2C transcript variant X7;transcript_id=XR_875207.4;extra_copy_number=0
CM058255.1	Liftoff	exon	73735385	73735760	.	-	.	ID=exon-XR_875207.4-37;Parent=rna-XR_875207.4;Dbxref=GeneID:105782,GenBank:XR_875207.4,MGI:MGI:2145950;gbkey=misc_RNA;gene=Scrib;product=scribbled planar cell polarity%2C transcript variant X7;transcript_id=XR_875207.4;extra_copy_number=0
CM058255.1	Liftoff	exon	73735844	73735895	.	-	.	ID=exon-XR_875207.4-36;Parent=rna-XR_875207.4;Dbxref=GeneID:105782,GenBank:XR_875207.4,MGI:MGI:2145950;gbkey=misc_RNA;gene=Scrib;product=scribbled planar cell polarity%2C transcript variant X7;transcript_id=XR_875207.4;extra_copy_number=0
CM058255.1	Liftoff	exon	73736338	73736375	.	-	.	ID=exon-XR_875207.4-35;Parent=rna-XR_875207.4;Dbxref=GeneID:105782,GenBank:XR_875207.4,MGI:MGI:2145950;gbkey=misc_RNA;gene=Scrib;product=scribbled planar cell polarity%2C transcript variant X7;transcript_id=XR_875207.4;extra_copy_number=0
CM058255.1	Liftoff	exon	73736445	73736587	.	-	.	ID=exon-XR_875207.4-34;Parent=rna-XR_875207.4;Dbxref=GeneID:105782,GenBank:XR_875207.4,MGI:MGI:2145950;gbkey=misc_RNA;gene=Scrib;product=scribbled planar cell polarity%2C transcript variant X7;transcript_id=XR_875207.4;extra_copy_number=0
CM058255.1	Liftoff	exon	73736665	73736850	.	-	.	ID=exon-XR_875207.4-33;Parent=rna-XR_875207.4;Dbxref=GeneID:105782,GenBank:XR_875207.4,MGI:MGI:2145950;gbkey=misc_RNA;gene=Scrib;product=scribbled planar cell polarity%2C transcript variant X7;transcript_id=XR_875207.4;extra_copy_number=0
CM058255.1	Liftoff	exon	73736933	73737080	.	-	.	ID=exon-XR_875207.4-32;Parent=rna-XR_875207.4;Dbxref=GeneID:105782,GenBank:XR_875207.4,MGI:MGI:2145950;gbkey=misc_RNA;gene=Scrib;product=scribbled planar cell polarity%2C transcript variant X7;transcript_id=XR_875207.4;extra_copy_number=0
CM058255.1	Liftoff	exon	73737157	73737294	.	-	.	ID=exon-XR_875207.4-31;Parent=rna-XR_875207.4;Dbxref=GeneID:105782,GenBank:XR_875207.4,MGI:MGI:2145950;gbkey=misc_RNA;gene=Scrib;product=scribbled planar cell polarity%2C transcript variant X7;transcript_id=XR_875207.4;extra_copy_number=0
CM058255.1	Liftoff	exon	73737426	73737524	.	-	.	ID=exon-XR_875207.4-30;Parent=rna-XR_875207.4;Dbxref=GeneID:105782,GenBank:XR_875207.4,MGI:MGI:2145950;gbkey=misc_RNA;gene=Scrib;product=scribbled planar cell polarity%2C transcript variant X7;transcript_id=XR_875207.4;extra_copy_number=0
CM058255.1	Liftoff	exon	73737680	73737763	.	-	.	ID=exon-XR_875207.4-29;Parent=rna-XR_875207.4;Dbxref=GeneID:105782,GenBank:XR_875207.4,MGI:MGI:2145950;gbkey=misc_RNA;gene=Scrib;product=scribbled planar cell polarity%2C transcript variant X7;transcript_id=XR_875207.4;extra_copy_number=0
CM058255.1	Liftoff	exon	73738273	73738335	.	-	.	ID=exon-XR_875207.4-28;Parent=rna-XR_875207.4;Dbxref=GeneID:105782,GenBank:XR_875207.4,MGI:MGI:2145950;gbkey=misc_RNA;gene=Scrib;product=scribbled planar cell polarity%2C transcript variant X7;transcript_id=XR_875207.4;extra_copy_number=0
CM058255.1	Liftoff	exon	73739625	73739699	.	-	.	ID=exon-XR_875207.4-27;Parent=rna-XR_875207.4;Dbxref=GeneID:105782,GenBank:XR_875207.4,MGI:MGI:2145950;gbkey=misc_RNA;gene=Scrib;product=scribbled planar cell polarity%2C transcript variant X7;transcript_id=XR_875207.4;extra_copy_number=0
CM058255.1	Liftoff	exon	73739844	73739900	.	-	.	ID=exon-XR_875207.4-26;Parent=rna-XR_875207.4;Dbxref=GeneID:105782,GenBank:XR_875207.4,MGI:MGI:2145950;gbkey=misc_RNA;gene=Scrib;product=scribbled planar cell polarity%2C transcript variant X7;transcript_id=XR_875207.4;extra_copy_number=0
CM058255.1	Liftoff	exon	73739977	73740087	.	-	.	ID=exon-XR_875207.4-25;Parent=rna-XR_875207.4;Dbxref=GeneID:105782,GenBank:XR_875207.4,MGI:MGI:2145950;gbkey=misc_RNA;gene=Scrib;product=scribbled planar cell polarity%2C transcript variant X7;transcript_id=XR_875207.4;extra_copy_number=0
CM058255.1	Liftoff	exon	73745610	73745798	.	-	.	ID=exon-XR_875207.4-24;Parent=rna-XR_875207.4;Dbxref=GeneID:105782,GenBank:XR_875207.4,MGI:MGI:2145950;gbkey=misc_RNA;gene=Scrib;product=scribbled planar cell polarity%2C transcript variant X7;transcript_id=XR_875207.4;extra_copy_number=0
CM058255.1	Liftoff	exon	73745868	73746161	.	-	.	ID=exon-XR_875207.4-23;Parent=rna-XR_875207.4;Dbxref=GeneID:105782,GenBank:XR_875207.4,MGI:MGI:2145950;gbkey=misc_RNA;gene=Scrib;product=scribbled planar cell polarity%2C transcript variant X7;transcript_id=XR_875207.4;extra_copy_number=0
CM058255.1	Liftoff	exon	73746249	73746359	.	-	.	ID=exon-XR_875207.4-22;Parent=rna-XR_875207.4;Dbxref=GeneID:105782,GenBank:XR_875207.4,MGI:MGI:2145950;gbkey=misc_RNA;gene=Scrib;product=scribbled planar cell polarity%2C transcript variant X7;transcript_id=XR_875207.4;extra_copy_number=0
CM058255.1	Liftoff	exon	73747185	73747442	.	-	.	ID=exon-XR_875207.4-21;Parent=rna-XR_875207.4;Dbxref=GeneID:105782,GenBank:XR_875207.4,MGI:MGI:2145950;gbkey=misc_RNA;gene=Scrib;product=scribbled planar cell polarity%2C transcript variant X7;transcript_id=XR_875207.4;extra_copy_number=0
CM058255.1	Liftoff	exon	73747521	73747601	.	-	.	ID=exon-XR_875207.4-20;Parent=rna-XR_875207.4;Dbxref=GeneID:105782,GenBank:XR_875207.4,MGI:MGI:2145950;gbkey=misc_RNA;gene=Scrib;product=scribbled planar cell polarity%2C transcript variant X7;transcript_id=XR_875207.4;extra_copy_number=0
CM058255.1	Liftoff	exon	73747706	73748029	.	-	.	ID=exon-XR_875207.4-19;Parent=rna-XR_875207.4;Dbxref=GeneID:105782,GenBank:XR_875207.4,MGI:MGI:2145950;gbkey=misc_RNA;gene=Scrib;product=scribbled planar cell polarity%2C transcript variant X7;transcript_id=XR_875207.4;extra_copy_number=0
CM058255.1	Liftoff	exon	73748788	73748865	.	-	.	ID=exon-XR_875207.4-18;Parent=rna-XR_875207.4;Dbxref=GeneID:105782,GenBank:XR_875207.4,MGI:MGI:2145950;gbkey=misc_RNA;gene=Scrib;product=scribbled planar cell polarity%2C transcript variant X7;transcript_id=XR_875207.4;extra_copy_number=0
CM058255.1	Liftoff	exon	73749355	73749444	.	-	.	ID=exon-XR_875207.4-17;Parent=rna-XR_875207.4;Dbxref=GeneID:105782,GenBank:XR_875207.4,MGI:MGI:2145950;gbkey=misc_RNA;gene=Scrib;product=scribbled planar cell polarity%2C transcript variant X7;transcript_id=XR_875207.4;extra_copy_number=0
CM058255.1	Liftoff	exon	73749960	73750022	.	-	.	ID=exon-XR_875207.4-16;Parent=rna-XR_875207.4;Dbxref=GeneID:105782,GenBank:XR_875207.4,MGI:MGI:2145950;gbkey=misc_RNA;gene=Scrib;product=scribbled planar cell polarity%2C transcript variant X7;transcript_id=XR_875207.4;extra_copy_number=0
CM058255.1	Liftoff	exon	73750891	73751268	.	-	.	ID=exon-XR_875207.4-15;Parent=rna-XR_875207.4;Dbxref=GeneID:105782,GenBank:XR_875207.4,MGI:MGI:2145950;gbkey=misc_RNA;gene=Scrib;product=scribbled planar cell polarity%2C transcript variant X7;transcript_id=XR_875207.4;extra_copy_number=0
CM058255.1	Liftoff	exon	73751812	73751976	.	-	.	ID=exon-XR_875207.4-14;Parent=rna-XR_875207.4;Dbxref=GeneID:105782,GenBank:XR_875207.4,MGI:MGI:2145950;gbkey=misc_RNA;gene=Scrib;product=scribbled planar cell polarity%2C transcript variant X7;transcript_id=XR_875207.4;extra_copy_number=0
CM058255.1	Liftoff	exon	73752697	73752822	.	-	.	ID=exon-XR_875207.4-13;Parent=rna-XR_875207.4;Dbxref=GeneID:105782,GenBank:XR_875207.4,MGI:MGI:2145950;gbkey=misc_RNA;gene=Scrib;product=scribbled planar cell polarity%2C transcript variant X7;transcript_id=XR_875207.4;extra_copy_number=0
CM058255.1	Liftoff	exon	73752918	73753048	.	-	.	ID=exon-XR_875207.4-12;Parent=rna-XR_875207.4;Dbxref=GeneID:105782,GenBank:XR_875207.4,MGI:MGI:2145950;gbkey=misc_RNA;gene=Scrib;product=scribbled planar cell polarity%2C transcript variant X7;transcript_id=XR_875207.4;extra_copy_number=0
CM058255.1	Liftoff	exon	73753131	73753297	.	-	.	ID=exon-XR_875207.4-11;Parent=rna-XR_875207.4;Dbxref=GeneID:105782,GenBank:XR_875207.4,MGI:MGI:2145950;gbkey=misc_RNA;gene=Scrib;product=scribbled planar cell polarity%2C transcript variant X7;transcript_id=XR_875207.4;extra_copy_number=0
CM058255.1	Liftoff	exon	73753371	73753570	.	-	.	ID=exon-XR_875207.4-10;Parent=rna-XR_875207.4;Dbxref=GeneID:105782,GenBank:XR_875207.4,MGI:MGI:2145950;gbkey=misc_RNA;gene=Scrib;product=scribbled planar cell polarity%2C transcript variant X7;transcript_id=XR_875207.4;extra_copy_number=0
CM058255.1	Liftoff	exon	73754311	73754429	.	-	.	ID=exon-XR_875207.4-9;Parent=rna-XR_875207.4;Dbxref=GeneID:105782,GenBank:XR_875207.4,MGI:MGI:2145950;gbkey=misc_RNA;gene=Scrib;product=scribbled planar cell polarity%2C transcript variant X7;transcript_id=XR_875207.4;extra_copy_number=0
CM058255.1	Liftoff	exon	73754831	73754975	.	-	.	ID=exon-XR_875207.4-8;Parent=rna-XR_875207.4;Dbxref=GeneID:105782,GenBank:XR_875207.4,MGI:MGI:2145950;gbkey=misc_RNA;gene=Scrib;product=scribbled planar cell polarity%2C transcript variant X7;transcript_id=XR_875207.4;extra_copy_number=0
CM058255.1	Liftoff	exon	73755041	73755115	.	-	.	ID=exon-XR_875207.4-7;Parent=rna-XR_875207.4;Dbxref=GeneID:105782,GenBank:XR_875207.4,MGI:MGI:2145950;gbkey=misc_RNA;gene=Scrib;product=scribbled planar cell polarity%2C transcript variant X7;transcript_id=XR_875207.4;extra_copy_number=0
CM058255.1	Liftoff	exon	73755215	73755278	.	-	.	ID=exon-XR_875207.4-6;Parent=rna-XR_875207.4;Dbxref=GeneID:105782,GenBank:XR_875207.4,MGI:MGI:2145950;gbkey=misc_RNA;gene=Scrib;product=scribbled planar cell polarity%2C transcript variant X7;transcript_id=XR_875207.4;extra_copy_number=0
CM058255.1	Liftoff	exon	73755366	73755422	.	-	.	ID=exon-XR_875207.4-5;Parent=rna-XR_875207.4;Dbxref=GeneID:105782,GenBank:XR_875207.4,MGI:MGI:2145950;gbkey=misc_RNA;gene=Scrib;product=scribbled planar cell polarity%2C transcript variant X7;transcript_id=XR_875207.4;extra_copy_number=0
CM058255.1	Liftoff	exon	73755511	73755600	.	-	.	ID=exon-XR_875207.4-4;Parent=rna-XR_875207.4;Dbxref=GeneID:105782,GenBank:XR_875207.4,MGI:MGI:2145950;gbkey=misc_RNA;gene=Scrib;product=scribbled planar cell polarity%2C transcript variant X7;transcript_id=XR_875207.4;extra_copy_number=0
CM058255.1	Liftoff	exon	73755698	73755776	.	-	.	ID=exon-XR_875207.4-3;Parent=rna-XR_875207.4;Dbxref=GeneID:105782,GenBank:XR_875207.4,MGI:MGI:2145950;gbkey=misc_RNA;gene=Scrib;product=scribbled planar cell polarity%2C transcript variant X7;transcript_id=XR_875207.4;extra_copy_number=0
CM058255.1	Liftoff	exon	73755882	73755999	.	-	.	ID=exon-XR_875207.4-2;Parent=rna-XR_875207.4;Dbxref=GeneID:105782,GenBank:XR_875207.4,MGI:MGI:2145950;gbkey=misc_RNA;gene=Scrib;product=scribbled planar cell polarity%2C transcript variant X7;transcript_id=XR_875207.4;extra_copy_number=0
CM058255.1	Liftoff	exon	73757451	73757983	.	-	.	ID=exon-XR_875207.4-1;Parent=rna-XR_875207.4;Dbxref=GeneID:105782,GenBank:XR_875207.4,MGI:MGI:2145950;gbkey=misc_RNA;gene=Scrib;product=scribbled planar cell polarity%2C transcript variant X7;transcript_id=XR_875207.4;extra_copy_number=0
CM058255.1	Liftoff	transcript	73735385	73757983	.	-	.	ID=rna-XR_875208.4;Parent=gene-Scrib;Dbxref=GeneID:105782,GenBank:XR_875208.4,MGI:MGI:2145950;Name=XR_875208.4;gbkey=misc_RNA;gene=Scrib;model_evidence=Supporting evidence includes similarity to: 2 mRNAs%2C 80 ESTs%2C 8 Proteins%2C 223 long SRA reads%2C and 100%25 coverage of the annotated genomic feature by RNAseq alignments%2C including 26 samples with support for all annotated introns;product=scribbled planar cell polarity%2C transcript variant X12;transcript_id=XR_875208.4;extra_copy_number=0
CM058255.1	Liftoff	exon	73735385	73735760	.	-	.	ID=exon-XR_875208.4-36;Parent=rna-XR_875208.4;Dbxref=GeneID:105782,GenBank:XR_875208.4,MGI:MGI:2145950;gbkey=misc_RNA;gene=Scrib;product=scribbled planar cell polarity%2C transcript variant X12;transcript_id=XR_875208.4;extra_copy_number=0
CM058255.1	Liftoff	exon	73735844	73735895	.	-	.	ID=exon-XR_875208.4-35;Parent=rna-XR_875208.4;Dbxref=GeneID:105782,GenBank:XR_875208.4,MGI:MGI:2145950;gbkey=misc_RNA;gene=Scrib;product=scribbled planar cell polarity%2C transcript variant X12;transcript_id=XR_875208.4;extra_copy_number=0
CM058255.1	Liftoff	exon	73736338	73736375	.	-	.	ID=exon-XR_875208.4-34;Parent=rna-XR_875208.4;Dbxref=GeneID:105782,GenBank:XR_875208.4,MGI:MGI:2145950;gbkey=misc_RNA;gene=Scrib;product=scribbled planar cell polarity%2C transcript variant X12;transcript_id=XR_875208.4;extra_copy_number=0
CM058255.1	Liftoff	exon	73736445	73736587	.	-	.	ID=exon-XR_875208.4-33;Parent=rna-XR_875208.4;Dbxref=GeneID:105782,GenBank:XR_875208.4,MGI:MGI:2145950;gbkey=misc_RNA;gene=Scrib;product=scribbled planar cell polarity%2C transcript variant X12;transcript_id=XR_875208.4;extra_copy_number=0
CM058255.1	Liftoff	exon	73736665	73736850	.	-	.	ID=exon-XR_875208.4-32;Parent=rna-XR_875208.4;Dbxref=GeneID:105782,GenBank:XR_875208.4,MGI:MGI:2145950;gbkey=misc_RNA;gene=Scrib;product=scribbled planar cell polarity%2C transcript variant X12;transcript_id=XR_875208.4;extra_copy_number=0
CM058255.1	Liftoff	exon	73736933	73737080	.	-	.	ID=exon-XR_875208.4-31;Parent=rna-XR_875208.4;Dbxref=GeneID:105782,GenBank:XR_875208.4,MGI:MGI:2145950;gbkey=misc_RNA;gene=Scrib;product=scribbled planar cell polarity%2C transcript variant X12;transcript_id=XR_875208.4;extra_copy_number=0
CM058255.1	Liftoff	exon	73737157	73737316	.	-	.	ID=exon-XR_875208.4-30;Parent=rna-XR_875208.4;Dbxref=GeneID:105782,GenBank:XR_875208.4,MGI:MGI:2145950;gbkey=misc_RNA;gene=Scrib;product=scribbled planar cell polarity%2C transcript variant X12;transcript_id=XR_875208.4;extra_copy_number=0
CM058255.1	Liftoff	exon	73737426	73737524	.	-	.	ID=exon-XR_875208.4-29;Parent=rna-XR_875208.4;Dbxref=GeneID:105782,GenBank:XR_875208.4,MGI:MGI:2145950;gbkey=misc_RNA;gene=Scrib;product=scribbled planar cell polarity%2C transcript variant X12;transcript_id=XR_875208.4;extra_copy_number=0
CM058255.1	Liftoff	exon	73738254	73738335	.	-	.	ID=exon-XR_875208.4-28;Parent=rna-XR_875208.4;Dbxref=GeneID:105782,GenBank:XR_875208.4,MGI:MGI:2145950;gbkey=misc_RNA;gene=Scrib;product=scribbled planar cell polarity%2C transcript variant X12;transcript_id=XR_875208.4;extra_copy_number=0
CM058255.1	Liftoff	exon	73739625	73739699	.	-	.	ID=exon-XR_875208.4-27;Parent=rna-XR_875208.4;Dbxref=GeneID:105782,GenBank:XR_875208.4,MGI:MGI:2145950;gbkey=misc_RNA;gene=Scrib;product=scribbled planar cell polarity%2C transcript variant X12;transcript_id=XR_875208.4;extra_copy_number=0
CM058255.1	Liftoff	exon	73739844	73739900	.	-	.	ID=exon-XR_875208.4-26;Parent=rna-XR_875208.4;Dbxref=GeneID:105782,GenBank:XR_875208.4,MGI:MGI:2145950;gbkey=misc_RNA;gene=Scrib;product=scribbled planar cell polarity%2C transcript variant X12;transcript_id=XR_875208.4;extra_copy_number=0
CM058255.1	Liftoff	exon	73739977	73740087	.	-	.	ID=exon-XR_875208.4-25;Parent=rna-XR_875208.4;Dbxref=GeneID:105782,GenBank:XR_875208.4,MGI:MGI:2145950;gbkey=misc_RNA;gene=Scrib;product=scribbled planar cell polarity%2C transcript variant X12;transcript_id=XR_875208.4;extra_copy_number=0
CM058255.1	Liftoff	exon	73745610	73745798	.	-	.	ID=exon-XR_875208.4-24;Parent=rna-XR_875208.4;Dbxref=GeneID:105782,GenBank:XR_875208.4,MGI:MGI:2145950;gbkey=misc_RNA;gene=Scrib;product=scribbled planar cell polarity%2C transcript variant X12;transcript_id=XR_875208.4;extra_copy_number=0
CM058255.1	Liftoff	exon	73745868	73746161	.	-	.	ID=exon-XR_875208.4-23;Parent=rna-XR_875208.4;Dbxref=GeneID:105782,GenBank:XR_875208.4,MGI:MGI:2145950;gbkey=misc_RNA;gene=Scrib;product=scribbled planar cell polarity%2C transcript variant X12;transcript_id=XR_875208.4;extra_copy_number=0
CM058255.1	Liftoff	exon	73746249	73746359	.	-	.	ID=exon-XR_875208.4-22;Parent=rna-XR_875208.4;Dbxref=GeneID:105782,GenBank:XR_875208.4,MGI:MGI:2145950;gbkey=misc_RNA;gene=Scrib;product=scribbled planar cell polarity%2C transcript variant X12;transcript_id=XR_875208.4;extra_copy_number=0
CM058255.1	Liftoff	exon	73747185	73747442	.	-	.	ID=exon-XR_875208.4-21;Parent=rna-XR_875208.4;Dbxref=GeneID:105782,GenBank:XR_875208.4,MGI:MGI:2145950;gbkey=misc_RNA;gene=Scrib;product=scribbled planar cell polarity%2C transcript variant X12;transcript_id=XR_875208.4;extra_copy_number=0
CM058255.1	Liftoff	exon	73747521	73747601	.	-	.	ID=exon-XR_875208.4-20;Parent=rna-XR_875208.4;Dbxref=GeneID:105782,GenBank:XR_875208.4,MGI:MGI:2145950;gbkey=misc_RNA;gene=Scrib;product=scribbled planar cell polarity%2C transcript variant X12;transcript_id=XR_875208.4;extra_copy_number=0
CM058255.1	Liftoff	exon	73747706	73748029	.	-	.	ID=exon-XR_875208.4-19;Parent=rna-XR_875208.4;Dbxref=GeneID:105782,GenBank:XR_875208.4,MGI:MGI:2145950;gbkey=misc_RNA;gene=Scrib;product=scribbled planar cell polarity%2C transcript variant X12;transcript_id=XR_875208.4;extra_copy_number=0
CM058255.1	Liftoff	exon	73748788	73748865	.	-	.	ID=exon-XR_875208.4-18;Parent=rna-XR_875208.4;Dbxref=GeneID:105782,GenBank:XR_875208.4,MGI:MGI:2145950;gbkey=misc_RNA;gene=Scrib;product=scribbled planar cell polarity%2C transcript variant X12;transcript_id=XR_875208.4;extra_copy_number=0
CM058255.1	Liftoff	exon	73749355	73749444	.	-	.	ID=exon-XR_875208.4-17;Parent=rna-XR_875208.4;Dbxref=GeneID:105782,GenBank:XR_875208.4,MGI:MGI:2145950;gbkey=misc_RNA;gene=Scrib;product=scribbled planar cell polarity%2C transcript variant X12;transcript_id=XR_875208.4;extra_copy_number=0
CM058255.1	Liftoff	exon	73749960	73750022	.	-	.	ID=exon-XR_875208.4-16;Parent=rna-XR_875208.4;Dbxref=GeneID:105782,GenBank:XR_875208.4,MGI:MGI:2145950;gbkey=misc_RNA;gene=Scrib;product=scribbled planar cell polarity%2C transcript variant X12;transcript_id=XR_875208.4;extra_copy_number=0
CM058255.1	Liftoff	exon	73750891	73751268	.	-	.	ID=exon-XR_875208.4-15;Parent=rna-XR_875208.4;Dbxref=GeneID:105782,GenBank:XR_875208.4,MGI:MGI:2145950;gbkey=misc_RNA;gene=Scrib;product=scribbled planar cell polarity%2C transcript variant X12;transcript_id=XR_875208.4;extra_copy_number=0
CM058255.1	Liftoff	exon	73751812	73751976	.	-	.	ID=exon-XR_875208.4-14;Parent=rna-XR_875208.4;Dbxref=GeneID:105782,GenBank:XR_875208.4,MGI:MGI:2145950;gbkey=misc_RNA;gene=Scrib;product=scribbled planar cell polarity%2C transcript variant X12;transcript_id=XR_875208.4;extra_copy_number=0
CM058255.1	Liftoff	exon	73752697	73752822	.	-	.	ID=exon-XR_875208.4-13;Parent=rna-XR_875208.4;Dbxref=GeneID:105782,GenBank:XR_875208.4,MGI:MGI:2145950;gbkey=misc_RNA;gene=Scrib;product=scribbled planar cell polarity%2C transcript variant X12;transcript_id=XR_875208.4;extra_copy_number=0
CM058255.1	Liftoff	exon	73752918	73753048	.	-	.	ID=exon-XR_875208.4-12;Parent=rna-XR_875208.4;Dbxref=GeneID:105782,GenBank:XR_875208.4,MGI:MGI:2145950;gbkey=misc_RNA;gene=Scrib;product=scribbled planar cell polarity%2C transcript variant X12;transcript_id=XR_875208.4;extra_copy_number=0
CM058255.1	Liftoff	exon	73753131	73753297	.	-	.	ID=exon-XR_875208.4-11;Parent=rna-XR_875208.4;Dbxref=GeneID:105782,GenBank:XR_875208.4,MGI:MGI:2145950;gbkey=misc_RNA;gene=Scrib;product=scribbled planar cell polarity%2C transcript variant X12;transcript_id=XR_875208.4;extra_copy_number=0
CM058255.1	Liftoff	exon	73753371	73753570	.	-	.	ID=exon-XR_875208.4-10;Parent=rna-XR_875208.4;Dbxref=GeneID:105782,GenBank:XR_875208.4,MGI:MGI:2145950;gbkey=misc_RNA;gene=Scrib;product=scribbled planar cell polarity%2C transcript variant X12;transcript_id=XR_875208.4;extra_copy_number=0
CM058255.1	Liftoff	exon	73754311	73754429	.	-	.	ID=exon-XR_875208.4-9;Parent=rna-XR_875208.4;Dbxref=GeneID:105782,GenBank:XR_875208.4,MGI:MGI:2145950;gbkey=misc_RNA;gene=Scrib;product=scribbled planar cell polarity%2C transcript variant X12;transcript_id=XR_875208.4;extra_copy_number=0
CM058255.1	Liftoff	exon	73754831	73754975	.	-	.	ID=exon-XR_875208.4-8;Parent=rna-XR_875208.4;Dbxref=GeneID:105782,GenBank:XR_875208.4,MGI:MGI:2145950;gbkey=misc_RNA;gene=Scrib;product=scribbled planar cell polarity%2C transcript variant X12;transcript_id=XR_875208.4;extra_copy_number=0
CM058255.1	Liftoff	exon	73755041	73755115	.	-	.	ID=exon-XR_875208.4-7;Parent=rna-XR_875208.4;Dbxref=GeneID:105782,GenBank:XR_875208.4,MGI:MGI:2145950;gbkey=misc_RNA;gene=Scrib;product=scribbled planar cell polarity%2C transcript variant X12;transcript_id=XR_875208.4;extra_copy_number=0
CM058255.1	Liftoff	exon	73755215	73755278	.	-	.	ID=exon-XR_875208.4-6;Parent=rna-XR_875208.4;Dbxref=GeneID:105782,GenBank:XR_875208.4,MGI:MGI:2145950;gbkey=misc_RNA;gene=Scrib;product=scribbled planar cell polarity%2C transcript variant X12;transcript_id=XR_875208.4;extra_copy_number=0
CM058255.1	Liftoff	exon	73755366	73755422	.	-	.	ID=exon-XR_875208.4-5;Parent=rna-XR_875208.4;Dbxref=GeneID:105782,GenBank:XR_875208.4,MGI:MGI:2145950;gbkey=misc_RNA;gene=Scrib;product=scribbled planar cell polarity%2C transcript variant X12;transcript_id=XR_875208.4;extra_copy_number=0
CM058255.1	Liftoff	exon	73755511	73755600	.	-	.	ID=exon-XR_875208.4-4;Parent=rna-XR_875208.4;Dbxref=GeneID:105782,GenBank:XR_875208.4,MGI:MGI:2145950;gbkey=misc_RNA;gene=Scrib;product=scribbled planar cell polarity%2C transcript variant X12;transcript_id=XR_875208.4;extra_copy_number=0
CM058255.1	Liftoff	exon	73755698	73755776	.	-	.	ID=exon-XR_875208.4-3;Parent=rna-XR_875208.4;Dbxref=GeneID:105782,GenBank:XR_875208.4,MGI:MGI:2145950;gbkey=misc_RNA;gene=Scrib;product=scribbled planar cell polarity%2C transcript variant X12;transcript_id=XR_875208.4;extra_copy_number=0
CM058255.1	Liftoff	exon	73755882	73755999	.	-	.	ID=exon-XR_875208.4-2;Parent=rna-XR_875208.4;Dbxref=GeneID:105782,GenBank:XR_875208.4,MGI:MGI:2145950;gbkey=misc_RNA;gene=Scrib;product=scribbled planar cell polarity%2C transcript variant X12;transcript_id=XR_875208.4;extra_copy_number=0
CM058255.1	Liftoff	exon	73757451	73757983	.	-	.	ID=exon-XR_875208.4-1;Parent=rna-XR_875208.4;Dbxref=GeneID:105782,GenBank:XR_875208.4,MGI:MGI:2145950;gbkey=misc_RNA;gene=Scrib;product=scribbled planar cell polarity%2C transcript variant X12;transcript_id=XR_875208.4;extra_copy_number=0
CM058255.1	Liftoff	gene	73753049	73753109	.	-	.	ID=gene-Mir6952;Dbxref=GeneID:102466772,MGI:MGI:5531330,miRBase:MI0022799;Name=Mir6952;description=microRNA 6952;gbkey=Gene;gene=Mir6952;gene_biotype=miRNA;gene_synonym=Gm27948,mmu-mir-6952;coverage=1.0;sequence_ID=1.0;extra_copy_number=0;copy_num_ID=gene-Mir6952_0
CM058255.1	Liftoff	primary_transcript	73753049	73753109	.	-	.	ID=rna-NR_105917.1;Parent=gene-Mir6952;Dbxref=GeneID:102466772,GenBank:NR_105917.1,MGI:MGI:5531330,miRBase:MI0022799;Name=NR_105917.1;gbkey=precursor_RNA;gene=Mir6952;product=microRNA 6952;transcript_id=NR_105917.1;extra_copy_number=0
CM058255.1	Liftoff	exon	73753049	73753109	.	-	.	ID=exon-NR_105917.1-1;Parent=rna-NR_105917.1;Dbxref=GeneID:102466772,GenBank:NR_105917.1,MGI:MGI:5531330,miRBase:MI0022799;gbkey=precursor_RNA;gene=Mir6952;product=microRNA 6952;transcript_id=NR_105917.1;extra_copy_number=0
CM058255.1	Liftoff	gene	73758404	73770760	.	-	.	ID=gene-Puf60;Dbxref=GeneID:67959,MGI:MGI:1915209;Name=Puf60;description=poly-U binding splicing factor 60;gbkey=Gene;gene=Puf60;gene_biotype=protein_coding;gene_synonym=2410104I19Rik,2810454F19Rik,SIAHBP1;coverage=1.0;sequence_ID=0.999;valid_ORFs=12;extra_copy_number=0;copy_num_ID=gene-Puf60_0
CM058255.1	Liftoff	mRNA	73758404	73769096	.	-	.	ID=rna-NM_001164600.1;Parent=gene-Puf60;Dbxref=GeneID:67959,GenBank:NM_001164600.1,MGI:MGI:1915209;Name=NM_001164600.1;gbkey=mRNA;gene=Puf60;product=poly-U binding splicing factor 60%2C transcript variant 3;transcript_id=NM_001164600.1;matches_ref_protein=True;valid_ORF=True;extra_copy_number=0
CM058255.1	Liftoff	exon	73758404	73758849	.	-	.	ID=exon-NM_001164600.1-11;Parent=rna-NM_001164600.1;Dbxref=GeneID:67959,GenBank:NM_001164600.1,MGI:MGI:1915209;gbkey=mRNA;gene=Puf60;product=poly-U binding splicing factor 60%2C transcript variant 3;transcript_id=NM_001164600.1;extra_copy_number=0
CM058255.1	Liftoff	exon	73758971	73759206	.	-	.	ID=exon-NM_001164600.1-10;Parent=rna-NM_001164600.1;Dbxref=GeneID:67959,GenBank:NM_001164600.1,MGI:MGI:1915209;gbkey=mRNA;gene=Puf60;product=poly-U binding splicing factor 60%2C transcript variant 3;transcript_id=NM_001164600.1;extra_copy_number=0
CM058255.1	Liftoff	exon	73759404	73759539	.	-	.	ID=exon-NM_001164600.1-9;Parent=rna-NM_001164600.1;Dbxref=GeneID:67959,GenBank:NM_001164600.1,MGI:MGI:1915209;gbkey=mRNA;gene=Puf60;product=poly-U binding splicing factor 60%2C transcript variant 3;transcript_id=NM_001164600.1;extra_copy_number=0
CM058255.1	Liftoff	exon	73759688	73759878	.	-	.	ID=exon-NM_001164600.1-8;Parent=rna-NM_001164600.1;Dbxref=GeneID:67959,GenBank:NM_001164600.1,MGI:MGI:1915209;gbkey=mRNA;gene=Puf60;product=poly-U binding splicing factor 60%2C transcript variant 3;transcript_id=NM_001164600.1;extra_copy_number=0
CM058255.1	Liftoff	exon	73759962	73760175	.	-	.	ID=exon-NM_001164600.1-7;Parent=rna-NM_001164600.1;Dbxref=GeneID:67959,GenBank:NM_001164600.1,MGI:MGI:1915209;gbkey=mRNA;gene=Puf60;product=poly-U binding splicing factor 60%2C transcript variant 3;transcript_id=NM_001164600.1;extra_copy_number=0
CM058255.1	Liftoff	exon	73760455	73760547	.	-	.	ID=exon-NM_001164600.1-6;Parent=rna-NM_001164600.1;Dbxref=GeneID:67959,GenBank:NM_001164600.1,MGI:MGI:1915209;gbkey=mRNA;gene=Puf60;product=poly-U binding splicing factor 60%2C transcript variant 3;transcript_id=NM_001164600.1;extra_copy_number=0
CM058255.1	Liftoff	exon	73760629	73760790	.	-	.	ID=exon-NM_001164600.1-5;Parent=rna-NM_001164600.1;Dbxref=GeneID:67959,GenBank:NM_001164600.1,MGI:MGI:1915209;gbkey=mRNA;gene=Puf60;product=poly-U binding splicing factor 60%2C transcript variant 3;transcript_id=NM_001164600.1;extra_copy_number=0
CM058255.1	Liftoff	exon	73763764	73763853	.	-	.	ID=exon-NM_001164600.1-4;Parent=rna-NM_001164600.1;Dbxref=GeneID:67959,GenBank:NM_001164600.1,MGI:MGI:1915209;gbkey=mRNA;gene=Puf60;product=poly-U binding splicing factor 60%2C transcript variant 3;transcript_id=NM_001164600.1;extra_copy_number=0
CM058255.1	Liftoff	exon	73763959	73764054	.	-	.	ID=exon-NM_001164600.1-3;Parent=rna-NM_001164600.1;Dbxref=GeneID:67959,GenBank:NM_001164600.1,MGI:MGI:1915209;gbkey=mRNA;gene=Puf60;product=poly-U binding splicing factor 60%2C transcript variant 3;transcript_id=NM_001164600.1;extra_copy_number=0
CM058255.1	Liftoff	exon	73765823	73765924	.	-	.	ID=exon-NM_001164600.1-2;Parent=rna-NM_001164600.1;Dbxref=GeneID:67959,GenBank:NM_001164600.1,MGI:MGI:1915209;gbkey=mRNA;gene=Puf60;product=poly-U binding splicing factor 60%2C transcript variant 3;transcript_id=NM_001164600.1;extra_copy_number=0
CM058255.1	Liftoff	exon	73769030	73769096	.	-	.	ID=exon-NM_001164600.1-1;Parent=rna-NM_001164600.1;Dbxref=GeneID:67959,GenBank:NM_001164600.1,MGI:MGI:1915209;gbkey=mRNA;gene=Puf60;product=poly-U binding splicing factor 60%2C transcript variant 3;transcript_id=NM_001164600.1;extra_copy_number=0
CM058255.1	Liftoff	CDS	73758550	73758849	.	-	.	ID=cds-NP_001158072.1;Parent=rna-NM_001164600.1;Dbxref=GeneID:67959,GenBank:NP_001158072.1,MGI:MGI:1915209;Name=NP_001158072.1;Note=isoform c is encoded by transcript variant 3;gbkey=CDS;gene=Puf60;product=poly(U)-binding-splicing factor PUF60 isoform c;protein_id=NP_001158072.1;extra_copy_number=0
CM058255.1	Liftoff	CDS	73758971	73759206	.	-	.	ID=cds-NP_001158072.1;Parent=rna-NM_001164600.1;Dbxref=GeneID:67959,GenBank:NP_001158072.1,MGI:MGI:1915209;Name=NP_001158072.1;Note=isoform c is encoded by transcript variant 3;gbkey=CDS;gene=Puf60;product=poly(U)-binding-splicing factor PUF60 isoform c;protein_id=NP_001158072.1;extra_copy_number=0
CM058255.1	Liftoff	CDS	73759404	73759539	.	-	.	ID=cds-NP_001158072.1;Parent=rna-NM_001164600.1;Dbxref=GeneID:67959,GenBank:NP_001158072.1,MGI:MGI:1915209;Name=NP_001158072.1;Note=isoform c is encoded by transcript variant 3;gbkey=CDS;gene=Puf60;product=poly(U)-binding-splicing factor PUF60 isoform c;protein_id=NP_001158072.1;extra_copy_number=0
CM058255.1	Liftoff	CDS	73759688	73759878	.	-	.	ID=cds-NP_001158072.1;Parent=rna-NM_001164600.1;Dbxref=GeneID:67959,GenBank:NP_001158072.1,MGI:MGI:1915209;Name=NP_001158072.1;Note=isoform c is encoded by transcript variant 3;gbkey=CDS;gene=Puf60;product=poly(U)-binding-splicing factor PUF60 isoform c;protein_id=NP_001158072.1;extra_copy_number=0
CM058255.1	Liftoff	CDS	73759962	73760175	.	-	.	ID=cds-NP_001158072.1;Parent=rna-NM_001164600.1;Dbxref=GeneID:67959,GenBank:NP_001158072.1,MGI:MGI:1915209;Name=NP_001158072.1;Note=isoform c is encoded by transcript variant 3;gbkey=CDS;gene=Puf60;product=poly(U)-binding-splicing factor PUF60 isoform c;protein_id=NP_001158072.1;extra_copy_number=0
CM058255.1	Liftoff	CDS	73760455	73760547	.	-	.	ID=cds-NP_001158072.1;Parent=rna-NM_001164600.1;Dbxref=GeneID:67959,GenBank:NP_001158072.1,MGI:MGI:1915209;Name=NP_001158072.1;Note=isoform c is encoded by transcript variant 3;gbkey=CDS;gene=Puf60;product=poly(U)-binding-splicing factor PUF60 isoform c;protein_id=NP_001158072.1;extra_copy_number=0
CM058255.1	Liftoff	CDS	73760629	73760790	.	-	.	ID=cds-NP_001158072.1;Parent=rna-NM_001164600.1;Dbxref=GeneID:67959,GenBank:NP_001158072.1,MGI:MGI:1915209;Name=NP_001158072.1;Note=isoform c is encoded by transcript variant 3;gbkey=CDS;gene=Puf60;product=poly(U)-binding-splicing factor PUF60 isoform c;protein_id=NP_001158072.1;extra_copy_number=0
CM058255.1	Liftoff	CDS	73763764	73763853	.	-	.	ID=cds-NP_001158072.1;Parent=rna-NM_001164600.1;Dbxref=GeneID:67959,GenBank:NP_001158072.1,MGI:MGI:1915209;Name=NP_001158072.1;Note=isoform c is encoded by transcript variant 3;gbkey=CDS;gene=Puf60;product=poly(U)-binding-splicing factor PUF60 isoform c;protein_id=NP_001158072.1;extra_copy_number=0
CM058255.1	Liftoff	CDS	73763959	73764036	.	-	.	ID=cds-NP_001158072.1;Parent=rna-NM_001164600.1;Dbxref=GeneID:67959,GenBank:NP_001158072.1,MGI:MGI:1915209;Name=NP_001158072.1;Note=isoform c is encoded by transcript variant 3;gbkey=CDS;gene=Puf60;product=poly(U)-binding-splicing factor PUF60 isoform c;protein_id=NP_001158072.1;extra_copy_number=0
CM058255.1	Liftoff	mRNA	73758410	73770760	.	-	.	ID=rna-XM_030248718.1;Parent=gene-Puf60;Dbxref=GeneID:67959,GenBank:XM_030248718.1,MGI:MGI:1915209;Name=XM_030248718.1;gbkey=mRNA;gene=Puf60;model_evidence=Supporting evidence includes similarity to: 31 mRNAs%2C 65 ESTs%2C 9 Proteins%2C 6046 long SRA reads%2C and 100%25 coverage of the annotated genomic feature by RNAseq alignments%2C including 5 samples with support for all annotated introns;product=poly-U binding splicing factor 60%2C transcript variant X1;transcript_id=XM_030248718.1;matches_ref_protein=True;valid_ORF=True;extra_copy_number=0
CM058255.1	Liftoff	exon	73758410	73758849	.	-	.	ID=exon-XM_030248718.1-13;Parent=rna-XM_030248718.1;Dbxref=GeneID:67959,GenBank:XM_030248718.1,MGI:MGI:1915209;gbkey=mRNA;gene=Puf60;product=poly-U binding splicing factor 60%2C transcript variant X1;transcript_id=XM_030248718.1;extra_copy_number=0
CM058255.1	Liftoff	exon	73758971	73759206	.	-	.	ID=exon-XM_030248718.1-12;Parent=rna-XM_030248718.1;Dbxref=GeneID:67959,GenBank:XM_030248718.1,MGI:MGI:1915209;gbkey=mRNA;gene=Puf60;product=poly-U binding splicing factor 60%2C transcript variant X1;transcript_id=XM_030248718.1;extra_copy_number=0
CM058255.1	Liftoff	exon	73759404	73759539	.	-	.	ID=exon-XM_030248718.1-11;Parent=rna-XM_030248718.1;Dbxref=GeneID:67959,GenBank:XM_030248718.1,MGI:MGI:1915209;gbkey=mRNA;gene=Puf60;product=poly-U binding splicing factor 60%2C transcript variant X1;transcript_id=XM_030248718.1;extra_copy_number=0
CM058255.1	Liftoff	exon	73759688	73759878	.	-	.	ID=exon-XM_030248718.1-10;Parent=rna-XM_030248718.1;Dbxref=GeneID:67959,GenBank:XM_030248718.1,MGI:MGI:1915209;gbkey=mRNA;gene=Puf60;product=poly-U binding splicing factor 60%2C transcript variant X1;transcript_id=XM_030248718.1;extra_copy_number=0
CM058255.1	Liftoff	exon	73759962	73760175	.	-	.	ID=exon-XM_030248718.1-9;Parent=rna-XM_030248718.1;Dbxref=GeneID:67959,GenBank:XM_030248718.1,MGI:MGI:1915209;gbkey=mRNA;gene=Puf60;product=poly-U binding splicing factor 60%2C transcript variant X1;transcript_id=XM_030248718.1;extra_copy_number=0
CM058255.1	Liftoff	exon	73760455	73760547	.	-	.	ID=exon-XM_030248718.1-8;Parent=rna-XM_030248718.1;Dbxref=GeneID:67959,GenBank:XM_030248718.1,MGI:MGI:1915209;gbkey=mRNA;gene=Puf60;product=poly-U binding splicing factor 60%2C transcript variant X1;transcript_id=XM_030248718.1;extra_copy_number=0
CM058255.1	Liftoff	exon	73760629	73760790	.	-	.	ID=exon-XM_030248718.1-7;Parent=rna-XM_030248718.1;Dbxref=GeneID:67959,GenBank:XM_030248718.1,MGI:MGI:1915209;gbkey=mRNA;gene=Puf60;product=poly-U binding splicing factor 60%2C transcript variant X1;transcript_id=XM_030248718.1;extra_copy_number=0
CM058255.1	Liftoff	exon	73762829	73762879	.	-	.	ID=exon-XM_030248718.1-6;Parent=rna-XM_030248718.1;Dbxref=GeneID:67959,GenBank:XM_030248718.1,MGI:MGI:1915209;gbkey=mRNA;gene=Puf60;product=poly-U binding splicing factor 60%2C transcript variant X1;transcript_id=XM_030248718.1;extra_copy_number=0
CM058255.1	Liftoff	exon	73763764	73763853	.	-	.	ID=exon-XM_030248718.1-5;Parent=rna-XM_030248718.1;Dbxref=GeneID:67959,GenBank:XM_030248718.1,MGI:MGI:1915209;gbkey=mRNA;gene=Puf60;product=poly-U binding splicing factor 60%2C transcript variant X1;transcript_id=XM_030248718.1;extra_copy_number=0
CM058255.1	Liftoff	exon	73763959	73764054	.	-	.	ID=exon-XM_030248718.1-4;Parent=rna-XM_030248718.1;Dbxref=GeneID:67959,GenBank:XM_030248718.1,MGI:MGI:1915209;gbkey=mRNA;gene=Puf60;product=poly-U binding splicing factor 60%2C transcript variant X1;transcript_id=XM_030248718.1;extra_copy_number=0
CM058255.1	Liftoff	exon	73765823	73765924	.	-	.	ID=exon-XM_030248718.1-3;Parent=rna-XM_030248718.1;Dbxref=GeneID:67959,GenBank:XM_030248718.1,MGI:MGI:1915209;gbkey=mRNA;gene=Puf60;product=poly-U binding splicing factor 60%2C transcript variant X1;transcript_id=XM_030248718.1;extra_copy_number=0
CM058255.1	Liftoff	exon	73769076	73769587	.	-	.	ID=exon-XM_030248718.1-2;Parent=rna-XM_030248718.1;Dbxref=GeneID:67959,GenBank:XM_030248718.1,MGI:MGI:1915209;gbkey=mRNA;gene=Puf60;product=poly-U binding splicing factor 60%2C transcript variant X1;transcript_id=XM_030248718.1;extra_copy_number=0
CM058255.1	Liftoff	exon	73770488	73770760	.	-	.	ID=exon-XM_030248718.1-1;Parent=rna-XM_030248718.1;Dbxref=GeneID:67959,GenBank:XM_030248718.1,MGI:MGI:1915209;gbkey=mRNA;gene=Puf60;product=poly-U binding splicing factor 60%2C transcript variant X1;transcript_id=XM_030248718.1;extra_copy_number=0
CM058255.1	Liftoff	CDS	73758550	73758849	.	-	.	ID=cds-XP_030104578.1;Parent=rna-XM_030248718.1;Dbxref=GeneID:67959,GenBank:XP_030104578.1,MGI:MGI:1915209;Name=XP_030104578.1;gbkey=CDS;gene=Puf60;product=poly(U)-binding-splicing factor PUF60 isoform X1;protein_id=XP_030104578.1;extra_copy_number=0
CM058255.1	Liftoff	CDS	73758971	73759206	.	-	.	ID=cds-XP_030104578.1;Parent=rna-XM_030248718.1;Dbxref=GeneID:67959,GenBank:XP_030104578.1,MGI:MGI:1915209;Name=XP_030104578.1;gbkey=CDS;gene=Puf60;product=poly(U)-binding-splicing factor PUF60 isoform X1;protein_id=XP_030104578.1;extra_copy_number=0
CM058255.1	Liftoff	CDS	73759404	73759539	.	-	.	ID=cds-XP_030104578.1;Parent=rna-XM_030248718.1;Dbxref=GeneID:67959,GenBank:XP_030104578.1,MGI:MGI:1915209;Name=XP_030104578.1;gbkey=CDS;gene=Puf60;product=poly(U)-binding-splicing factor PUF60 isoform X1;protein_id=XP_030104578.1;extra_copy_number=0
CM058255.1	Liftoff	CDS	73759688	73759878	.	-	.	ID=cds-XP_030104578.1;Parent=rna-XM_030248718.1;Dbxref=GeneID:67959,GenBank:XP_030104578.1,MGI:MGI:1915209;Name=XP_030104578.1;gbkey=CDS;gene=Puf60;product=poly(U)-binding-splicing factor PUF60 isoform X1;protein_id=XP_030104578.1;extra_copy_number=0
CM058255.1	Liftoff	CDS	73759962	73760175	.	-	.	ID=cds-XP_030104578.1;Parent=rna-XM_030248718.1;Dbxref=GeneID:67959,GenBank:XP_030104578.1,MGI:MGI:1915209;Name=XP_030104578.1;gbkey=CDS;gene=Puf60;product=poly(U)-binding-splicing factor PUF60 isoform X1;protein_id=XP_030104578.1;extra_copy_number=0
CM058255.1	Liftoff	CDS	73760455	73760547	.	-	.	ID=cds-XP_030104578.1;Parent=rna-XM_030248718.1;Dbxref=GeneID:67959,GenBank:XP_030104578.1,MGI:MGI:1915209;Name=XP_030104578.1;gbkey=CDS;gene=Puf60;product=poly(U)-binding-splicing factor PUF60 isoform X1;protein_id=XP_030104578.1;extra_copy_number=0
CM058255.1	Liftoff	CDS	73760629	73760790	.	-	.	ID=cds-XP_030104578.1;Parent=rna-XM_030248718.1;Dbxref=GeneID:67959,GenBank:XP_030104578.1,MGI:MGI:1915209;Name=XP_030104578.1;gbkey=CDS;gene=Puf60;product=poly(U)-binding-splicing factor PUF60 isoform X1;protein_id=XP_030104578.1;extra_copy_number=0
CM058255.1	Liftoff	CDS	73762829	73762879	.	-	.	ID=cds-XP_030104578.1;Parent=rna-XM_030248718.1;Dbxref=GeneID:67959,GenBank:XP_030104578.1,MGI:MGI:1915209;Name=XP_030104578.1;gbkey=CDS;gene=Puf60;product=poly(U)-binding-splicing factor PUF60 isoform X1;protein_id=XP_030104578.1;extra_copy_number=0
CM058255.1	Liftoff	CDS	73763764	73763853	.	-	.	ID=cds-XP_030104578.1;Parent=rna-XM_030248718.1;Dbxref=GeneID:67959,GenBank:XP_030104578.1,MGI:MGI:1915209;Name=XP_030104578.1;gbkey=CDS;gene=Puf60;product=poly(U)-binding-splicing factor PUF60 isoform X1;protein_id=XP_030104578.1;extra_copy_number=0
CM058255.1	Liftoff	CDS	73763959	73764054	.	-	.	ID=cds-XP_030104578.1;Parent=rna-XM_030248718.1;Dbxref=GeneID:67959,GenBank:XP_030104578.1,MGI:MGI:1915209;Name=XP_030104578.1;gbkey=CDS;gene=Puf60;product=poly(U)-binding-splicing factor PUF60 isoform X1;protein_id=XP_030104578.1;extra_copy_number=0
CM058255.1	Liftoff	CDS	73765823	73765924	.	-	.	ID=cds-XP_030104578.1;Parent=rna-XM_030248718.1;Dbxref=GeneID:67959,GenBank:XP_030104578.1,MGI:MGI:1915209;Name=XP_030104578.1;gbkey=CDS;gene=Puf60;product=poly(U)-binding-splicing factor PUF60 isoform X1;protein_id=XP_030104578.1;extra_copy_number=0
CM058255.1	Liftoff	CDS	73769076	73769201	.	-	.	ID=cds-XP_030104578.1;Parent=rna-XM_030248718.1;Dbxref=GeneID:67959,GenBank:XP_030104578.1,MGI:MGI:1915209;Name=XP_030104578.1;gbkey=CDS;gene=Puf60;product=poly(U)-binding-splicing factor PUF60 isoform X1;protein_id=XP_030104578.1;extra_copy_number=0
CM058255.1	Liftoff	mRNA	73758412	73769138	.	-	.	ID=rna-NM_001356629.2;Parent=gene-Puf60;Dbxref=GeneID:67959,GenBank:NM_001356629.2,MGI:MGI:1915209;Name=NM_001356629.2;gbkey=mRNA;gene=Puf60;product=poly-U binding splicing factor 60%2C transcript variant 4;transcript_id=NM_001356629.2;matches_ref_protein=True;valid_ORF=True;extra_copy_number=0
CM058255.1	Liftoff	exon	73758412	73758849	.	-	.	ID=exon-NM_001356629.2-13;Parent=rna-NM_001356629.2;Dbxref=GeneID:67959,GenBank:NM_001356629.2,MGI:MGI:1915209;gbkey=mRNA;gene=Puf60;product=poly-U binding splicing factor 60%2C transcript variant 4;transcript_id=NM_001356629.2;extra_copy_number=0
CM058255.1	Liftoff	exon	73758971	73759206	.	-	.	ID=exon-NM_001356629.2-12;Parent=rna-NM_001356629.2;Dbxref=GeneID:67959,GenBank:NM_001356629.2,MGI:MGI:1915209;gbkey=mRNA;gene=Puf60;product=poly-U binding splicing factor 60%2C transcript variant 4;transcript_id=NM_001356629.2;extra_copy_number=0
CM058255.1	Liftoff	exon	73759404	73759539	.	-	.	ID=exon-NM_001356629.2-11;Parent=rna-NM_001356629.2;Dbxref=GeneID:67959,GenBank:NM_001356629.2,MGI:MGI:1915209;gbkey=mRNA;gene=Puf60;product=poly-U binding splicing factor 60%2C transcript variant 4;transcript_id=NM_001356629.2;extra_copy_number=0
CM058255.1	Liftoff	exon	73759688	73759878	.	-	.	ID=exon-NM_001356629.2-10;Parent=rna-NM_001356629.2;Dbxref=GeneID:67959,GenBank:NM_001356629.2,MGI:MGI:1915209;gbkey=mRNA;gene=Puf60;product=poly-U binding splicing factor 60%2C transcript variant 4;transcript_id=NM_001356629.2;extra_copy_number=0
CM058255.1	Liftoff	exon	73759962	73760175	.	-	.	ID=exon-NM_001356629.2-9;Parent=rna-NM_001356629.2;Dbxref=GeneID:67959,GenBank:NM_001356629.2,MGI:MGI:1915209;gbkey=mRNA;gene=Puf60;product=poly-U binding splicing factor 60%2C transcript variant 4;transcript_id=NM_001356629.2;extra_copy_number=0
CM058255.1	Liftoff	exon	73760455	73760547	.	-	.	ID=exon-NM_001356629.2-8;Parent=rna-NM_001356629.2;Dbxref=GeneID:67959,GenBank:NM_001356629.2,MGI:MGI:1915209;gbkey=mRNA;gene=Puf60;product=poly-U binding splicing factor 60%2C transcript variant 4;transcript_id=NM_001356629.2;extra_copy_number=0
CM058255.1	Liftoff	exon	73760629	73760790	.	-	.	ID=exon-NM_001356629.2-7;Parent=rna-NM_001356629.2;Dbxref=GeneID:67959,GenBank:NM_001356629.2,MGI:MGI:1915209;gbkey=mRNA;gene=Puf60;product=poly-U binding splicing factor 60%2C transcript variant 4;transcript_id=NM_001356629.2;extra_copy_number=0
CM058255.1	Liftoff	exon	73762829	73762879	.	-	.	ID=exon-NM_001356629.2-6;Parent=rna-NM_001356629.2;Dbxref=GeneID:67959,GenBank:NM_001356629.2,MGI:MGI:1915209;gbkey=mRNA;gene=Puf60;product=poly-U binding splicing factor 60%2C transcript variant 4;transcript_id=NM_001356629.2;extra_copy_number=0
CM058255.1	Liftoff	exon	73763764	73763853	.	-	.	ID=exon-NM_001356629.2-5;Parent=rna-NM_001356629.2;Dbxref=GeneID:67959,GenBank:NM_001356629.2,MGI:MGI:1915209;gbkey=mRNA;gene=Puf60;product=poly-U binding splicing factor 60%2C transcript variant 4;transcript_id=NM_001356629.2;extra_copy_number=0
CM058255.1	Liftoff	exon	73763959	73764054	.	-	.	ID=exon-NM_001356629.2-4;Parent=rna-NM_001356629.2;Dbxref=GeneID:67959,GenBank:NM_001356629.2,MGI:MGI:1915209;gbkey=mRNA;gene=Puf60;product=poly-U binding splicing factor 60%2C transcript variant 4;transcript_id=NM_001356629.2;extra_copy_number=0
CM058255.1	Liftoff	exon	73765823	73765924	.	-	.	ID=exon-NM_001356629.2-3;Parent=rna-NM_001356629.2;Dbxref=GeneID:67959,GenBank:NM_001356629.2,MGI:MGI:1915209;gbkey=mRNA;gene=Puf60;product=poly-U binding splicing factor 60%2C transcript variant 4;transcript_id=NM_001356629.2;extra_copy_number=0
CM058255.1	Liftoff	exon	73767592	73767711	.	-	.	ID=exon-NM_001356629.2-2;Parent=rna-NM_001356629.2;Dbxref=GeneID:67959,GenBank:NM_001356629.2,MGI:MGI:1915209;gbkey=mRNA;gene=Puf60;product=poly-U binding splicing factor 60%2C transcript variant 4;transcript_id=NM_001356629.2;extra_copy_number=0
CM058255.1	Liftoff	exon	73769076	73769138	.	-	.	ID=exon-NM_001356629.2-1;Parent=rna-NM_001356629.2;Dbxref=GeneID:67959,GenBank:NM_001356629.2,MGI:MGI:1915209;gbkey=mRNA;gene=Puf60;product=poly-U binding splicing factor 60%2C transcript variant 4;transcript_id=NM_001356629.2;extra_copy_number=0
CM058255.1	Liftoff	CDS	73758550	73758849	.	-	.	ID=cds-NP_001343558.1;Parent=rna-NM_001356629.2;Dbxref=GeneID:67959,GenBank:NP_001343558.1,MGI:MGI:1915209;Name=NP_001343558.1;Note=isoform d is encoded by transcript variant 4;gbkey=CDS;gene=Puf60;product=poly(U)-binding-splicing factor PUF60 isoform d;protein_id=NP_001343558.1;extra_copy_number=0
CM058255.1	Liftoff	CDS	73758971	73759206	.	-	.	ID=cds-NP_001343558.1;Parent=rna-NM_001356629.2;Dbxref=GeneID:67959,GenBank:NP_001343558.1,MGI:MGI:1915209;Name=NP_001343558.1;Note=isoform d is encoded by transcript variant 4;gbkey=CDS;gene=Puf60;product=poly(U)-binding-splicing factor PUF60 isoform d;protein_id=NP_001343558.1;extra_copy_number=0
CM058255.1	Liftoff	CDS	73759404	73759539	.	-	.	ID=cds-NP_001343558.1;Parent=rna-NM_001356629.2;Dbxref=GeneID:67959,GenBank:NP_001343558.1,MGI:MGI:1915209;Name=NP_001343558.1;Note=isoform d is encoded by transcript variant 4;gbkey=CDS;gene=Puf60;product=poly(U)-binding-splicing factor PUF60 isoform d;protein_id=NP_001343558.1;extra_copy_number=0
CM058255.1	Liftoff	CDS	73759688	73759878	.	-	.	ID=cds-NP_001343558.1;Parent=rna-NM_001356629.2;Dbxref=GeneID:67959,GenBank:NP_001343558.1,MGI:MGI:1915209;Name=NP_001343558.1;Note=isoform d is encoded by transcript variant 4;gbkey=CDS;gene=Puf60;product=poly(U)-binding-splicing factor PUF60 isoform d;protein_id=NP_001343558.1;extra_copy_number=0
CM058255.1	Liftoff	CDS	73759962	73760175	.	-	.	ID=cds-NP_001343558.1;Parent=rna-NM_001356629.2;Dbxref=GeneID:67959,GenBank:NP_001343558.1,MGI:MGI:1915209;Name=NP_001343558.1;Note=isoform d is encoded by transcript variant 4;gbkey=CDS;gene=Puf60;product=poly(U)-binding-splicing factor PUF60 isoform d;protein_id=NP_001343558.1;extra_copy_number=0
CM058255.1	Liftoff	CDS	73760455	73760547	.	-	.	ID=cds-NP_001343558.1;Parent=rna-NM_001356629.2;Dbxref=GeneID:67959,GenBank:NP_001343558.1,MGI:MGI:1915209;Name=NP_001343558.1;Note=isoform d is encoded by transcript variant 4;gbkey=CDS;gene=Puf60;product=poly(U)-binding-splicing factor PUF60 isoform d;protein_id=NP_001343558.1;extra_copy_number=0
CM058255.1	Liftoff	CDS	73760629	73760790	.	-	.	ID=cds-NP_001343558.1;Parent=rna-NM_001356629.2;Dbxref=GeneID:67959,GenBank:NP_001343558.1,MGI:MGI:1915209;Name=NP_001343558.1;Note=isoform d is encoded by transcript variant 4;gbkey=CDS;gene=Puf60;product=poly(U)-binding-splicing factor PUF60 isoform d;protein_id=NP_001343558.1;extra_copy_number=0
CM058255.1	Liftoff	CDS	73762829	73762879	.	-	.	ID=cds-NP_001343558.1;Parent=rna-NM_001356629.2;Dbxref=GeneID:67959,GenBank:NP_001343558.1,MGI:MGI:1915209;Name=NP_001343558.1;Note=isoform d is encoded by transcript variant 4;gbkey=CDS;gene=Puf60;product=poly(U)-binding-splicing factor PUF60 isoform d;protein_id=NP_001343558.1;extra_copy_number=0
CM058255.1	Liftoff	CDS	73763764	73763853	.	-	.	ID=cds-NP_001343558.1;Parent=rna-NM_001356629.2;Dbxref=GeneID:67959,GenBank:NP_001343558.1,MGI:MGI:1915209;Name=NP_001343558.1;Note=isoform d is encoded by transcript variant 4;gbkey=CDS;gene=Puf60;product=poly(U)-binding-splicing factor PUF60 isoform d;protein_id=NP_001343558.1;extra_copy_number=0
CM058255.1	Liftoff	CDS	73763959	73764054	.	-	.	ID=cds-NP_001343558.1;Parent=rna-NM_001356629.2;Dbxref=GeneID:67959,GenBank:NP_001343558.1,MGI:MGI:1915209;Name=NP_001343558.1;Note=isoform d is encoded by transcript variant 4;gbkey=CDS;gene=Puf60;product=poly(U)-binding-splicing factor PUF60 isoform d;protein_id=NP_001343558.1;extra_copy_number=0
CM058255.1	Liftoff	CDS	73765823	73765924	.	-	.	ID=cds-NP_001343558.1;Parent=rna-NM_001356629.2;Dbxref=GeneID:67959,GenBank:NP_001343558.1,MGI:MGI:1915209;Name=NP_001343558.1;Note=isoform d is encoded by transcript variant 4;gbkey=CDS;gene=Puf60;product=poly(U)-binding-splicing factor PUF60 isoform d;protein_id=NP_001343558.1;extra_copy_number=0
CM058255.1	Liftoff	CDS	73767592	73767594	.	-	.	ID=cds-NP_001343558.1;Parent=rna-NM_001356629.2;Dbxref=GeneID:67959,GenBank:NP_001343558.1,MGI:MGI:1915209;Name=NP_001343558.1;Note=isoform d is encoded by transcript variant 4;gbkey=CDS;gene=Puf60;product=poly(U)-binding-splicing factor PUF60 isoform d;protein_id=NP_001343558.1;extra_copy_number=0
CM058255.1	Liftoff	mRNA	73758412	73769138	.	-	.	ID=rna-NM_001378984.1;Parent=gene-Puf60;Dbxref=GeneID:67959,GenBank:NM_001378984.1,MGI:MGI:1915209;Name=NM_001378984.1;gbkey=mRNA;gene=Puf60;product=poly-U binding splicing factor 60%2C transcript variant 5;transcript_id=NM_001378984.1;matches_ref_protein=True;valid_ORF=True;extra_copy_number=0
CM058255.1	Liftoff	exon	73758412	73758849	.	-	.	ID=exon-NM_001378984.1-12;Parent=rna-NM_001378984.1;Dbxref=GeneID:67959,GenBank:NM_001378984.1,MGI:MGI:1915209;gbkey=mRNA;gene=Puf60;product=poly-U binding splicing factor 60%2C transcript variant 5;transcript_id=NM_001378984.1;extra_copy_number=0
CM058255.1	Liftoff	exon	73758971	73759206	.	-	.	ID=exon-NM_001378984.1-11;Parent=rna-NM_001378984.1;Dbxref=GeneID:67959,GenBank:NM_001378984.1,MGI:MGI:1915209;gbkey=mRNA;gene=Puf60;product=poly-U binding splicing factor 60%2C transcript variant 5;transcript_id=NM_001378984.1;extra_copy_number=0
CM058255.1	Liftoff	exon	73759404	73759539	.	-	.	ID=exon-NM_001378984.1-10;Parent=rna-NM_001378984.1;Dbxref=GeneID:67959,GenBank:NM_001378984.1,MGI:MGI:1915209;gbkey=mRNA;gene=Puf60;product=poly-U binding splicing factor 60%2C transcript variant 5;transcript_id=NM_001378984.1;extra_copy_number=0
CM058255.1	Liftoff	exon	73759688	73759878	.	-	.	ID=exon-NM_001378984.1-9;Parent=rna-NM_001378984.1;Dbxref=GeneID:67959,GenBank:NM_001378984.1,MGI:MGI:1915209;gbkey=mRNA;gene=Puf60;product=poly-U binding splicing factor 60%2C transcript variant 5;transcript_id=NM_001378984.1;extra_copy_number=0
CM058255.1	Liftoff	exon	73759962	73760175	.	-	.	ID=exon-NM_001378984.1-8;Parent=rna-NM_001378984.1;Dbxref=GeneID:67959,GenBank:NM_001378984.1,MGI:MGI:1915209;gbkey=mRNA;gene=Puf60;product=poly-U binding splicing factor 60%2C transcript variant 5;transcript_id=NM_001378984.1;extra_copy_number=0
CM058255.1	Liftoff	exon	73760455	73760547	.	-	.	ID=exon-NM_001378984.1-7;Parent=rna-NM_001378984.1;Dbxref=GeneID:67959,GenBank:NM_001378984.1,MGI:MGI:1915209;gbkey=mRNA;gene=Puf60;product=poly-U binding splicing factor 60%2C transcript variant 5;transcript_id=NM_001378984.1;extra_copy_number=0
CM058255.1	Liftoff	exon	73760629	73760790	.	-	.	ID=exon-NM_001378984.1-6;Parent=rna-NM_001378984.1;Dbxref=GeneID:67959,GenBank:NM_001378984.1,MGI:MGI:1915209;gbkey=mRNA;gene=Puf60;product=poly-U binding splicing factor 60%2C transcript variant 5;transcript_id=NM_001378984.1;extra_copy_number=0
CM058255.1	Liftoff	exon	73762829	73762879	.	-	.	ID=exon-NM_001378984.1-5;Parent=rna-NM_001378984.1;Dbxref=GeneID:67959,GenBank:NM_001378984.1,MGI:MGI:1915209;gbkey=mRNA;gene=Puf60;product=poly-U binding splicing factor 60%2C transcript variant 5;transcript_id=NM_001378984.1;extra_copy_number=0
CM058255.1	Liftoff	exon	73763764	73763853	.	-	.	ID=exon-NM_001378984.1-4;Parent=rna-NM_001378984.1;Dbxref=GeneID:67959,GenBank:NM_001378984.1,MGI:MGI:1915209;gbkey=mRNA;gene=Puf60;product=poly-U binding splicing factor 60%2C transcript variant 5;transcript_id=NM_001378984.1;extra_copy_number=0
CM058255.1	Liftoff	exon	73763959	73764054	.	-	.	ID=exon-NM_001378984.1-3;Parent=rna-NM_001378984.1;Dbxref=GeneID:67959,GenBank:NM_001378984.1,MGI:MGI:1915209;gbkey=mRNA;gene=Puf60;product=poly-U binding splicing factor 60%2C transcript variant 5;transcript_id=NM_001378984.1;extra_copy_number=0
CM058255.1	Liftoff	exon	73765823	73765921	.	-	.	ID=exon-NM_001378984.1-2;Parent=rna-NM_001378984.1;Dbxref=GeneID:67959,GenBank:NM_001378984.1,MGI:MGI:1915209;gbkey=mRNA;gene=Puf60;product=poly-U binding splicing factor 60%2C transcript variant 5;transcript_id=NM_001378984.1;extra_copy_number=0
CM058255.1	Liftoff	exon	73769076	73769138	.	-	.	ID=exon-NM_001378984.1-1;Parent=rna-NM_001378984.1;Dbxref=GeneID:67959,GenBank:NM_001378984.1,MGI:MGI:1915209;gbkey=mRNA;gene=Puf60;product=poly-U binding splicing factor 60%2C transcript variant 5;transcript_id=NM_001378984.1;extra_copy_number=0
CM058255.1	Liftoff	CDS	73758550	73758849	.	-	.	ID=cds-NP_001365913.1;Parent=rna-NM_001378984.1;Dbxref=GeneID:67959,GenBank:NP_001365913.1,MGI:MGI:1915209;Name=NP_001365913.1;Note=isoform e is encoded by transcript variant 5;gbkey=CDS;gene=Puf60;product=poly(U)-binding-splicing factor PUF60 isoform e;protein_id=NP_001365913.1;extra_copy_number=0
CM058255.1	Liftoff	CDS	73758971	73759206	.	-	.	ID=cds-NP_001365913.1;Parent=rna-NM_001378984.1;Dbxref=GeneID:67959,GenBank:NP_001365913.1,MGI:MGI:1915209;Name=NP_001365913.1;Note=isoform e is encoded by transcript variant 5;gbkey=CDS;gene=Puf60;product=poly(U)-binding-splicing factor PUF60 isoform e;protein_id=NP_001365913.1;extra_copy_number=0
CM058255.1	Liftoff	CDS	73759404	73759539	.	-	.	ID=cds-NP_001365913.1;Parent=rna-NM_001378984.1;Dbxref=GeneID:67959,GenBank:NP_001365913.1,MGI:MGI:1915209;Name=NP_001365913.1;Note=isoform e is encoded by transcript variant 5;gbkey=CDS;gene=Puf60;product=poly(U)-binding-splicing factor PUF60 isoform e;protein_id=NP_001365913.1;extra_copy_number=0
CM058255.1	Liftoff	CDS	73759688	73759878	.	-	.	ID=cds-NP_001365913.1;Parent=rna-NM_001378984.1;Dbxref=GeneID:67959,GenBank:NP_001365913.1,MGI:MGI:1915209;Name=NP_001365913.1;Note=isoform e is encoded by transcript variant 5;gbkey=CDS;gene=Puf60;product=poly(U)-binding-splicing factor PUF60 isoform e;protein_id=NP_001365913.1;extra_copy_number=0
CM058255.1	Liftoff	CDS	73759962	73760175	.	-	.	ID=cds-NP_001365913.1;Parent=rna-NM_001378984.1;Dbxref=GeneID:67959,GenBank:NP_001365913.1,MGI:MGI:1915209;Name=NP_001365913.1;Note=isoform e is encoded by transcript variant 5;gbkey=CDS;gene=Puf60;product=poly(U)-binding-splicing factor PUF60 isoform e;protein_id=NP_001365913.1;extra_copy_number=0
CM058255.1	Liftoff	CDS	73760455	73760547	.	-	.	ID=cds-NP_001365913.1;Parent=rna-NM_001378984.1;Dbxref=GeneID:67959,GenBank:NP_001365913.1,MGI:MGI:1915209;Name=NP_001365913.1;Note=isoform e is encoded by transcript variant 5;gbkey=CDS;gene=Puf60;product=poly(U)-binding-splicing factor PUF60 isoform e;protein_id=NP_001365913.1;extra_copy_number=0
CM058255.1	Liftoff	CDS	73760629	73760790	.	-	.	ID=cds-NP_001365913.1;Parent=rna-NM_001378984.1;Dbxref=GeneID:67959,GenBank:NP_001365913.1,MGI:MGI:1915209;Name=NP_001365913.1;Note=isoform e is encoded by transcript variant 5;gbkey=CDS;gene=Puf60;product=poly(U)-binding-splicing factor PUF60 isoform e;protein_id=NP_001365913.1;extra_copy_number=0
CM058255.1	Liftoff	CDS	73762829	73762879	.	-	.	ID=cds-NP_001365913.1;Parent=rna-NM_001378984.1;Dbxref=GeneID:67959,GenBank:NP_001365913.1,MGI:MGI:1915209;Name=NP_001365913.1;Note=isoform e is encoded by transcript variant 5;gbkey=CDS;gene=Puf60;product=poly(U)-binding-splicing factor PUF60 isoform e;protein_id=NP_001365913.1;extra_copy_number=0
CM058255.1	Liftoff	CDS	73763764	73763853	.	-	.	ID=cds-NP_001365913.1;Parent=rna-NM_001378984.1;Dbxref=GeneID:67959,GenBank:NP_001365913.1,MGI:MGI:1915209;Name=NP_001365913.1;Note=isoform e is encoded by transcript variant 5;gbkey=CDS;gene=Puf60;product=poly(U)-binding-splicing factor PUF60 isoform e;protein_id=NP_001365913.1;extra_copy_number=0
CM058255.1	Liftoff	CDS	73763959	73764054	.	-	.	ID=cds-NP_001365913.1;Parent=rna-NM_001378984.1;Dbxref=GeneID:67959,GenBank:NP_001365913.1,MGI:MGI:1915209;Name=NP_001365913.1;Note=isoform e is encoded by transcript variant 5;gbkey=CDS;gene=Puf60;product=poly(U)-binding-splicing factor PUF60 isoform e;protein_id=NP_001365913.1;extra_copy_number=0
CM058255.1	Liftoff	CDS	73765823	73765921	.	-	.	ID=cds-NP_001365913.1;Parent=rna-NM_001378984.1;Dbxref=GeneID:67959,GenBank:NP_001365913.1,MGI:MGI:1915209;Name=NP_001365913.1;Note=isoform e is encoded by transcript variant 5;gbkey=CDS;gene=Puf60;product=poly(U)-binding-splicing factor PUF60 isoform e;protein_id=NP_001365913.1;extra_copy_number=0
CM058255.1	Liftoff	CDS	73769076	73769099	.	-	.	ID=cds-NP_001365913.1;Parent=rna-NM_001378984.1;Dbxref=GeneID:67959,GenBank:NP_001365913.1,MGI:MGI:1915209;Name=NP_001365913.1;Note=isoform e is encoded by transcript variant 5;gbkey=CDS;gene=Puf60;product=poly(U)-binding-splicing factor PUF60 isoform e;protein_id=NP_001365913.1;extra_copy_number=0
CM058255.1	Liftoff	mRNA	73758412	73769138	.	-	.	ID=rna-NM_001378985.1;Parent=gene-Puf60;Dbxref=GeneID:67959,GenBank:NM_001378985.1,MGI:MGI:1915209;Name=NM_001378985.1;gbkey=mRNA;gene=Puf60;product=poly-U binding splicing factor 60%2C transcript variant 6;transcript_id=NM_001378985.1;matches_ref_protein=True;valid_ORF=True;extra_copy_number=0
CM058255.1	Liftoff	exon	73758412	73758849	.	-	.	ID=exon-NM_001378985.1-11;Parent=rna-NM_001378985.1;Dbxref=GeneID:67959,GenBank:NM_001378985.1,MGI:MGI:1915209;gbkey=mRNA;gene=Puf60;product=poly-U binding splicing factor 60%2C transcript variant 6;transcript_id=NM_001378985.1;extra_copy_number=0
CM058255.1	Liftoff	exon	73758971	73759206	.	-	.	ID=exon-NM_001378985.1-10;Parent=rna-NM_001378985.1;Dbxref=GeneID:67959,GenBank:NM_001378985.1,MGI:MGI:1915209;gbkey=mRNA;gene=Puf60;product=poly-U binding splicing factor 60%2C transcript variant 6;transcript_id=NM_001378985.1;extra_copy_number=0
CM058255.1	Liftoff	exon	73759404	73759539	.	-	.	ID=exon-NM_001378985.1-9;Parent=rna-NM_001378985.1;Dbxref=GeneID:67959,GenBank:NM_001378985.1,MGI:MGI:1915209;gbkey=mRNA;gene=Puf60;product=poly-U binding splicing factor 60%2C transcript variant 6;transcript_id=NM_001378985.1;extra_copy_number=0
CM058255.1	Liftoff	exon	73759688	73759878	.	-	.	ID=exon-NM_001378985.1-8;Parent=rna-NM_001378985.1;Dbxref=GeneID:67959,GenBank:NM_001378985.1,MGI:MGI:1915209;gbkey=mRNA;gene=Puf60;product=poly-U binding splicing factor 60%2C transcript variant 6;transcript_id=NM_001378985.1;extra_copy_number=0
CM058255.1	Liftoff	exon	73759962	73760175	.	-	.	ID=exon-NM_001378985.1-7;Parent=rna-NM_001378985.1;Dbxref=GeneID:67959,GenBank:NM_001378985.1,MGI:MGI:1915209;gbkey=mRNA;gene=Puf60;product=poly-U binding splicing factor 60%2C transcript variant 6;transcript_id=NM_001378985.1;extra_copy_number=0
CM058255.1	Liftoff	exon	73760455	73760547	.	-	.	ID=exon-NM_001378985.1-6;Parent=rna-NM_001378985.1;Dbxref=GeneID:67959,GenBank:NM_001378985.1,MGI:MGI:1915209;gbkey=mRNA;gene=Puf60;product=poly-U binding splicing factor 60%2C transcript variant 6;transcript_id=NM_001378985.1;extra_copy_number=0
CM058255.1	Liftoff	exon	73760629	73760790	.	-	.	ID=exon-NM_001378985.1-5;Parent=rna-NM_001378985.1;Dbxref=GeneID:67959,GenBank:NM_001378985.1,MGI:MGI:1915209;gbkey=mRNA;gene=Puf60;product=poly-U binding splicing factor 60%2C transcript variant 6;transcript_id=NM_001378985.1;extra_copy_number=0
CM058255.1	Liftoff	exon	73763764	73763853	.	-	.	ID=exon-NM_001378985.1-4;Parent=rna-NM_001378985.1;Dbxref=GeneID:67959,GenBank:NM_001378985.1,MGI:MGI:1915209;gbkey=mRNA;gene=Puf60;product=poly-U binding splicing factor 60%2C transcript variant 6;transcript_id=NM_001378985.1;extra_copy_number=0
CM058255.1	Liftoff	exon	73763959	73764054	.	-	.	ID=exon-NM_001378985.1-3;Parent=rna-NM_001378985.1;Dbxref=GeneID:67959,GenBank:NM_001378985.1,MGI:MGI:1915209;gbkey=mRNA;gene=Puf60;product=poly-U binding splicing factor 60%2C transcript variant 6;transcript_id=NM_001378985.1;extra_copy_number=0
CM058255.1	Liftoff	exon	73765823	73765921	.	-	.	ID=exon-NM_001378985.1-2;Parent=rna-NM_001378985.1;Dbxref=GeneID:67959,GenBank:NM_001378985.1,MGI:MGI:1915209;gbkey=mRNA;gene=Puf60;product=poly-U binding splicing factor 60%2C transcript variant 6;transcript_id=NM_001378985.1;extra_copy_number=0
CM058255.1	Liftoff	exon	73769076	73769138	.	-	.	ID=exon-NM_001378985.1-1;Parent=rna-NM_001378985.1;Dbxref=GeneID:67959,GenBank:NM_001378985.1,MGI:MGI:1915209;gbkey=mRNA;gene=Puf60;product=poly-U binding splicing factor 60%2C transcript variant 6;transcript_id=NM_001378985.1;extra_copy_number=0
CM058255.1	Liftoff	CDS	73758550	73758849	.	-	.	ID=cds-NP_001365914.1;Parent=rna-NM_001378985.1;Dbxref=GeneID:67959,GenBank:NP_001365914.1,MGI:MGI:1915209;Name=NP_001365914.1;Note=isoform f is encoded by transcript variant 6;gbkey=CDS;gene=Puf60;product=poly(U)-binding-splicing factor PUF60 isoform f;protein_id=NP_001365914.1;extra_copy_number=0
CM058255.1	Liftoff	CDS	73758971	73759206	.	-	.	ID=cds-NP_001365914.1;Parent=rna-NM_001378985.1;Dbxref=GeneID:67959,GenBank:NP_001365914.1,MGI:MGI:1915209;Name=NP_001365914.1;Note=isoform f is encoded by transcript variant 6;gbkey=CDS;gene=Puf60;product=poly(U)-binding-splicing factor PUF60 isoform f;protein_id=NP_001365914.1;extra_copy_number=0
CM058255.1	Liftoff	CDS	73759404	73759539	.	-	.	ID=cds-NP_001365914.1;Parent=rna-NM_001378985.1;Dbxref=GeneID:67959,GenBank:NP_001365914.1,MGI:MGI:1915209;Name=NP_001365914.1;Note=isoform f is encoded by transcript variant 6;gbkey=CDS;gene=Puf60;product=poly(U)-binding-splicing factor PUF60 isoform f;protein_id=NP_001365914.1;extra_copy_number=0
CM058255.1	Liftoff	CDS	73759688	73759878	.	-	.	ID=cds-NP_001365914.1;Parent=rna-NM_001378985.1;Dbxref=GeneID:67959,GenBank:NP_001365914.1,MGI:MGI:1915209;Name=NP_001365914.1;Note=isoform f is encoded by transcript variant 6;gbkey=CDS;gene=Puf60;product=poly(U)-binding-splicing factor PUF60 isoform f;protein_id=NP_001365914.1;extra_copy_number=0
CM058255.1	Liftoff	CDS	73759962	73760175	.	-	.	ID=cds-NP_001365914.1;Parent=rna-NM_001378985.1;Dbxref=GeneID:67959,GenBank:NP_001365914.1,MGI:MGI:1915209;Name=NP_001365914.1;Note=isoform f is encoded by transcript variant 6;gbkey=CDS;gene=Puf60;product=poly(U)-binding-splicing factor PUF60 isoform f;protein_id=NP_001365914.1;extra_copy_number=0
CM058255.1	Liftoff	CDS	73760455	73760547	.	-	.	ID=cds-NP_001365914.1;Parent=rna-NM_001378985.1;Dbxref=GeneID:67959,GenBank:NP_001365914.1,MGI:MGI:1915209;Name=NP_001365914.1;Note=isoform f is encoded by transcript variant 6;gbkey=CDS;gene=Puf60;product=poly(U)-binding-splicing factor PUF60 isoform f;protein_id=NP_001365914.1;extra_copy_number=0
CM058255.1	Liftoff	CDS	73760629	73760790	.	-	.	ID=cds-NP_001365914.1;Parent=rna-NM_001378985.1;Dbxref=GeneID:67959,GenBank:NP_001365914.1,MGI:MGI:1915209;Name=NP_001365914.1;Note=isoform f is encoded by transcript variant 6;gbkey=CDS;gene=Puf60;product=poly(U)-binding-splicing factor PUF60 isoform f;protein_id=NP_001365914.1;extra_copy_number=0
CM058255.1	Liftoff	CDS	73763764	73763853	.	-	.	ID=cds-NP_001365914.1;Parent=rna-NM_001378985.1;Dbxref=GeneID:67959,GenBank:NP_001365914.1,MGI:MGI:1915209;Name=NP_001365914.1;Note=isoform f is encoded by transcript variant 6;gbkey=CDS;gene=Puf60;product=poly(U)-binding-splicing factor PUF60 isoform f;protein_id=NP_001365914.1;extra_copy_number=0
CM058255.1	Liftoff	CDS	73763959	73764054	.	-	.	ID=cds-NP_001365914.1;Parent=rna-NM_001378985.1;Dbxref=GeneID:67959,GenBank:NP_001365914.1,MGI:MGI:1915209;Name=NP_001365914.1;Note=isoform f is encoded by transcript variant 6;gbkey=CDS;gene=Puf60;product=poly(U)-binding-splicing factor PUF60 isoform f;protein_id=NP_001365914.1;extra_copy_number=0
CM058255.1	Liftoff	CDS	73765823	73765921	.	-	.	ID=cds-NP_001365914.1;Parent=rna-NM_001378985.1;Dbxref=GeneID:67959,GenBank:NP_001365914.1,MGI:MGI:1915209;Name=NP_001365914.1;Note=isoform f is encoded by transcript variant 6;gbkey=CDS;gene=Puf60;product=poly(U)-binding-splicing factor PUF60 isoform f;protein_id=NP_001365914.1;extra_copy_number=0
CM058255.1	Liftoff	CDS	73769076	73769099	.	-	.	ID=cds-NP_001365914.1;Parent=rna-NM_001378985.1;Dbxref=GeneID:67959,GenBank:NP_001365914.1,MGI:MGI:1915209;Name=NP_001365914.1;Note=isoform f is encoded by transcript variant 6;gbkey=CDS;gene=Puf60;product=poly(U)-binding-splicing factor PUF60 isoform f;protein_id=NP_001365914.1;extra_copy_number=0
CM058255.1	Liftoff	mRNA	73758412	73769138	.	-	.	ID=rna-NM_001378986.1;Parent=gene-Puf60;Dbxref=GeneID:67959,GenBank:NM_001378986.1,MGI:MGI:1915209;Name=NM_001378986.1;gbkey=mRNA;gene=Puf60;product=poly-U binding splicing factor 60%2C transcript variant 7;transcript_id=NM_001378986.1;matches_ref_protein=True;valid_ORF=True;extra_copy_number=0
CM058255.1	Liftoff	exon	73758412	73758849	.	-	.	ID=exon-NM_001378986.1-12;Parent=rna-NM_001378986.1;Dbxref=GeneID:67959,GenBank:NM_001378986.1,MGI:MGI:1915209;gbkey=mRNA;gene=Puf60;product=poly-U binding splicing factor 60%2C transcript variant 7;transcript_id=NM_001378986.1;extra_copy_number=0
CM058255.1	Liftoff	exon	73758971	73759206	.	-	.	ID=exon-NM_001378986.1-11;Parent=rna-NM_001378986.1;Dbxref=GeneID:67959,GenBank:NM_001378986.1,MGI:MGI:1915209;gbkey=mRNA;gene=Puf60;product=poly-U binding splicing factor 60%2C transcript variant 7;transcript_id=NM_001378986.1;extra_copy_number=0
CM058255.1	Liftoff	exon	73759404	73759539	.	-	.	ID=exon-NM_001378986.1-10;Parent=rna-NM_001378986.1;Dbxref=GeneID:67959,GenBank:NM_001378986.1,MGI:MGI:1915209;gbkey=mRNA;gene=Puf60;product=poly-U binding splicing factor 60%2C transcript variant 7;transcript_id=NM_001378986.1;extra_copy_number=0
CM058255.1	Liftoff	exon	73759688	73759878	.	-	.	ID=exon-NM_001378986.1-9;Parent=rna-NM_001378986.1;Dbxref=GeneID:67959,GenBank:NM_001378986.1,MGI:MGI:1915209;gbkey=mRNA;gene=Puf60;product=poly-U binding splicing factor 60%2C transcript variant 7;transcript_id=NM_001378986.1;extra_copy_number=0
CM058255.1	Liftoff	exon	73759962	73760175	.	-	.	ID=exon-NM_001378986.1-8;Parent=rna-NM_001378986.1;Dbxref=GeneID:67959,GenBank:NM_001378986.1,MGI:MGI:1915209;gbkey=mRNA;gene=Puf60;product=poly-U binding splicing factor 60%2C transcript variant 7;transcript_id=NM_001378986.1;extra_copy_number=0
CM058255.1	Liftoff	exon	73760455	73760547	.	-	.	ID=exon-NM_001378986.1-7;Parent=rna-NM_001378986.1;Dbxref=GeneID:67959,GenBank:NM_001378986.1,MGI:MGI:1915209;gbkey=mRNA;gene=Puf60;product=poly-U binding splicing factor 60%2C transcript variant 7;transcript_id=NM_001378986.1;extra_copy_number=0
CM058255.1	Liftoff	exon	73760629	73760790	.	-	.	ID=exon-NM_001378986.1-6;Parent=rna-NM_001378986.1;Dbxref=GeneID:67959,GenBank:NM_001378986.1,MGI:MGI:1915209;gbkey=mRNA;gene=Puf60;product=poly-U binding splicing factor 60%2C transcript variant 7;transcript_id=NM_001378986.1;extra_copy_number=0
CM058255.1	Liftoff	exon	73763764	73763853	.	-	.	ID=exon-NM_001378986.1-5;Parent=rna-NM_001378986.1;Dbxref=GeneID:67959,GenBank:NM_001378986.1,MGI:MGI:1915209;gbkey=mRNA;gene=Puf60;product=poly-U binding splicing factor 60%2C transcript variant 7;transcript_id=NM_001378986.1;extra_copy_number=0
CM058255.1	Liftoff	exon	73763959	73764054	.	-	.	ID=exon-NM_001378986.1-4;Parent=rna-NM_001378986.1;Dbxref=GeneID:67959,GenBank:NM_001378986.1,MGI:MGI:1915209;gbkey=mRNA;gene=Puf60;product=poly-U binding splicing factor 60%2C transcript variant 7;transcript_id=NM_001378986.1;extra_copy_number=0
CM058255.1	Liftoff	exon	73765823	73765924	.	-	.	ID=exon-NM_001378986.1-3;Parent=rna-NM_001378986.1;Dbxref=GeneID:67959,GenBank:NM_001378986.1,MGI:MGI:1915209;gbkey=mRNA;gene=Puf60;product=poly-U binding splicing factor 60%2C transcript variant 7;transcript_id=NM_001378986.1;extra_copy_number=0
CM058255.1	Liftoff	exon	73767592	73767711	.	-	.	ID=exon-NM_001378986.1-2;Parent=rna-NM_001378986.1;Dbxref=GeneID:67959,GenBank:NM_001378986.1,MGI:MGI:1915209;gbkey=mRNA;gene=Puf60;product=poly-U binding splicing factor 60%2C transcript variant 7;transcript_id=NM_001378986.1;extra_copy_number=0
CM058255.1	Liftoff	exon	73769076	73769138	.	-	.	ID=exon-NM_001378986.1-1;Parent=rna-NM_001378986.1;Dbxref=GeneID:67959,GenBank:NM_001378986.1,MGI:MGI:1915209;gbkey=mRNA;gene=Puf60;product=poly-U binding splicing factor 60%2C transcript variant 7;transcript_id=NM_001378986.1;extra_copy_number=0
CM058255.1	Liftoff	CDS	73758550	73758849	.	-	.	ID=cds-NP_001365915.1;Parent=rna-NM_001378986.1;Dbxref=GeneID:67959,GenBank:NP_001365915.1,MGI:MGI:1915209;Name=NP_001365915.1;Note=isoform g is encoded by transcript variant 7;gbkey=CDS;gene=Puf60;product=poly(U)-binding-splicing factor PUF60 isoform g;protein_id=NP_001365915.1;extra_copy_number=0
CM058255.1	Liftoff	CDS	73758971	73759206	.	-	.	ID=cds-NP_001365915.1;Parent=rna-NM_001378986.1;Dbxref=GeneID:67959,GenBank:NP_001365915.1,MGI:MGI:1915209;Name=NP_001365915.1;Note=isoform g is encoded by transcript variant 7;gbkey=CDS;gene=Puf60;product=poly(U)-binding-splicing factor PUF60 isoform g;protein_id=NP_001365915.1;extra_copy_number=0
CM058255.1	Liftoff	CDS	73759404	73759539	.	-	.	ID=cds-NP_001365915.1;Parent=rna-NM_001378986.1;Dbxref=GeneID:67959,GenBank:NP_001365915.1,MGI:MGI:1915209;Name=NP_001365915.1;Note=isoform g is encoded by transcript variant 7;gbkey=CDS;gene=Puf60;product=poly(U)-binding-splicing factor PUF60 isoform g;protein_id=NP_001365915.1;extra_copy_number=0
CM058255.1	Liftoff	CDS	73759688	73759878	.	-	.	ID=cds-NP_001365915.1;Parent=rna-NM_001378986.1;Dbxref=GeneID:67959,GenBank:NP_001365915.1,MGI:MGI:1915209;Name=NP_001365915.1;Note=isoform g is encoded by transcript variant 7;gbkey=CDS;gene=Puf60;product=poly(U)-binding-splicing factor PUF60 isoform g;protein_id=NP_001365915.1;extra_copy_number=0
CM058255.1	Liftoff	CDS	73759962	73760175	.	-	.	ID=cds-NP_001365915.1;Parent=rna-NM_001378986.1;Dbxref=GeneID:67959,GenBank:NP_001365915.1,MGI:MGI:1915209;Name=NP_001365915.1;Note=isoform g is encoded by transcript variant 7;gbkey=CDS;gene=Puf60;product=poly(U)-binding-splicing factor PUF60 isoform g;protein_id=NP_001365915.1;extra_copy_number=0
CM058255.1	Liftoff	CDS	73760455	73760547	.	-	.	ID=cds-NP_001365915.1;Parent=rna-NM_001378986.1;Dbxref=GeneID:67959,GenBank:NP_001365915.1,MGI:MGI:1915209;Name=NP_001365915.1;Note=isoform g is encoded by transcript variant 7;gbkey=CDS;gene=Puf60;product=poly(U)-binding-splicing factor PUF60 isoform g;protein_id=NP_001365915.1;extra_copy_number=0
CM058255.1	Liftoff	CDS	73760629	73760790	.	-	.	ID=cds-NP_001365915.1;Parent=rna-NM_001378986.1;Dbxref=GeneID:67959,GenBank:NP_001365915.1,MGI:MGI:1915209;Name=NP_001365915.1;Note=isoform g is encoded by transcript variant 7;gbkey=CDS;gene=Puf60;product=poly(U)-binding-splicing factor PUF60 isoform g;protein_id=NP_001365915.1;extra_copy_number=0
CM058255.1	Liftoff	CDS	73763764	73763853	.	-	.	ID=cds-NP_001365915.1;Parent=rna-NM_001378986.1;Dbxref=GeneID:67959,GenBank:NP_001365915.1,MGI:MGI:1915209;Name=NP_001365915.1;Note=isoform g is encoded by transcript variant 7;gbkey=CDS;gene=Puf60;product=poly(U)-binding-splicing factor PUF60 isoform g;protein_id=NP_001365915.1;extra_copy_number=0
CM058255.1	Liftoff	CDS	73763959	73764054	.	-	.	ID=cds-NP_001365915.1;Parent=rna-NM_001378986.1;Dbxref=GeneID:67959,GenBank:NP_001365915.1,MGI:MGI:1915209;Name=NP_001365915.1;Note=isoform g is encoded by transcript variant 7;gbkey=CDS;gene=Puf60;product=poly(U)-binding-splicing factor PUF60 isoform g;protein_id=NP_001365915.1;extra_copy_number=0
CM058255.1	Liftoff	CDS	73765823	73765924	.	-	.	ID=cds-NP_001365915.1;Parent=rna-NM_001378986.1;Dbxref=GeneID:67959,GenBank:NP_001365915.1,MGI:MGI:1915209;Name=NP_001365915.1;Note=isoform g is encoded by transcript variant 7;gbkey=CDS;gene=Puf60;product=poly(U)-binding-splicing factor PUF60 isoform g;protein_id=NP_001365915.1;extra_copy_number=0
CM058255.1	Liftoff	CDS	73767592	73767594	.	-	.	ID=cds-NP_001365915.1;Parent=rna-NM_001378986.1;Dbxref=GeneID:67959,GenBank:NP_001365915.1,MGI:MGI:1915209;Name=NP_001365915.1;Note=isoform g is encoded by transcript variant 7;gbkey=CDS;gene=Puf60;product=poly(U)-binding-splicing factor PUF60 isoform g;protein_id=NP_001365915.1;extra_copy_number=0
CM058255.1	Liftoff	mRNA	73758412	73769138	.	-	.	ID=rna-NM_001403043.1;Parent=gene-Puf60;Dbxref=GeneID:67959,GenBank:NM_001403043.1,MGI:MGI:1915209;Name=NM_001403043.1;gbkey=mRNA;gene=Puf60;product=poly-U binding splicing factor 60%2C transcript variant 8;transcript_id=NM_001403043.1;matches_ref_protein=True;valid_ORF=True;extra_copy_number=0
CM058255.1	Liftoff	exon	73758412	73758849	.	-	.	ID=exon-NM_001403043.1-13;Parent=rna-NM_001403043.1;Dbxref=GeneID:67959,GenBank:NM_001403043.1,MGI:MGI:1915209;gbkey=mRNA;gene=Puf60;product=poly-U binding splicing factor 60%2C transcript variant 8;transcript_id=NM_001403043.1;extra_copy_number=0
CM058255.1	Liftoff	exon	73758971	73759206	.	-	.	ID=exon-NM_001403043.1-12;Parent=rna-NM_001403043.1;Dbxref=GeneID:67959,GenBank:NM_001403043.1,MGI:MGI:1915209;gbkey=mRNA;gene=Puf60;product=poly-U binding splicing factor 60%2C transcript variant 8;transcript_id=NM_001403043.1;extra_copy_number=0
CM058255.1	Liftoff	exon	73759404	73759539	.	-	.	ID=exon-NM_001403043.1-11;Parent=rna-NM_001403043.1;Dbxref=GeneID:67959,GenBank:NM_001403043.1,MGI:MGI:1915209;gbkey=mRNA;gene=Puf60;product=poly-U binding splicing factor 60%2C transcript variant 8;transcript_id=NM_001403043.1;extra_copy_number=0
CM058255.1	Liftoff	exon	73759688	73759878	.	-	.	ID=exon-NM_001403043.1-10;Parent=rna-NM_001403043.1;Dbxref=GeneID:67959,GenBank:NM_001403043.1,MGI:MGI:1915209;gbkey=mRNA;gene=Puf60;product=poly-U binding splicing factor 60%2C transcript variant 8;transcript_id=NM_001403043.1;extra_copy_number=0
CM058255.1	Liftoff	exon	73759962	73760175	.	-	.	ID=exon-NM_001403043.1-9;Parent=rna-NM_001403043.1;Dbxref=GeneID:67959,GenBank:NM_001403043.1,MGI:MGI:1915209;gbkey=mRNA;gene=Puf60;product=poly-U binding splicing factor 60%2C transcript variant 8;transcript_id=NM_001403043.1;extra_copy_number=0
CM058255.1	Liftoff	exon	73760455	73760547	.	-	.	ID=exon-NM_001403043.1-8;Parent=rna-NM_001403043.1;Dbxref=GeneID:67959,GenBank:NM_001403043.1,MGI:MGI:1915209;gbkey=mRNA;gene=Puf60;product=poly-U binding splicing factor 60%2C transcript variant 8;transcript_id=NM_001403043.1;extra_copy_number=0
CM058255.1	Liftoff	exon	73760629	73760790	.	-	.	ID=exon-NM_001403043.1-7;Parent=rna-NM_001403043.1;Dbxref=GeneID:67959,GenBank:NM_001403043.1,MGI:MGI:1915209;gbkey=mRNA;gene=Puf60;product=poly-U binding splicing factor 60%2C transcript variant 8;transcript_id=NM_001403043.1;extra_copy_number=0
CM058255.1	Liftoff	exon	73762829	73762879	.	-	.	ID=exon-NM_001403043.1-6;Parent=rna-NM_001403043.1;Dbxref=GeneID:67959,GenBank:NM_001403043.1,MGI:MGI:1915209;gbkey=mRNA;gene=Puf60;product=poly-U binding splicing factor 60%2C transcript variant 8;transcript_id=NM_001403043.1;extra_copy_number=0
CM058255.1	Liftoff	exon	73763764	73763853	.	-	.	ID=exon-NM_001403043.1-5;Parent=rna-NM_001403043.1;Dbxref=GeneID:67959,GenBank:NM_001403043.1,MGI:MGI:1915209;gbkey=mRNA;gene=Puf60;product=poly-U binding splicing factor 60%2C transcript variant 8;transcript_id=NM_001403043.1;extra_copy_number=0
CM058255.1	Liftoff	exon	73763959	73764054	.	-	.	ID=exon-NM_001403043.1-4;Parent=rna-NM_001403043.1;Dbxref=GeneID:67959,GenBank:NM_001403043.1,MGI:MGI:1915209;gbkey=mRNA;gene=Puf60;product=poly-U binding splicing factor 60%2C transcript variant 8;transcript_id=NM_001403043.1;extra_copy_number=0
CM058255.1	Liftoff	exon	73765823	73765921	.	-	.	ID=exon-NM_001403043.1-3;Parent=rna-NM_001403043.1;Dbxref=GeneID:67959,GenBank:NM_001403043.1,MGI:MGI:1915209;gbkey=mRNA;gene=Puf60;product=poly-U binding splicing factor 60%2C transcript variant 8;transcript_id=NM_001403043.1;extra_copy_number=0
CM058255.1	Liftoff	exon	73767592	73767711	.	-	.	ID=exon-NM_001403043.1-2;Parent=rna-NM_001403043.1;Dbxref=GeneID:67959,GenBank:NM_001403043.1,MGI:MGI:1915209;gbkey=mRNA;gene=Puf60;product=poly-U binding splicing factor 60%2C transcript variant 8;transcript_id=NM_001403043.1;extra_copy_number=0
CM058255.1	Liftoff	exon	73769076	73769138	.	-	.	ID=exon-NM_001403043.1-1;Parent=rna-NM_001403043.1;Dbxref=GeneID:67959,GenBank:NM_001403043.1,MGI:MGI:1915209;gbkey=mRNA;gene=Puf60;product=poly-U binding splicing factor 60%2C transcript variant 8;transcript_id=NM_001403043.1;extra_copy_number=0
CM058255.1	Liftoff	CDS	73758550	73758849	.	-	.	ID=cds-NP_001389972.1;Parent=rna-NM_001403043.1;Dbxref=GeneID:67959,GenBank:NP_001389972.1,MGI:MGI:1915209;Name=NP_001389972.1;Note=isoform 8 is encoded by transcript variant 8;gbkey=CDS;gene=Puf60;product=poly(U)-binding-splicing factor PUF60 isoform 8;protein_id=NP_001389972.1;extra_copy_number=0
CM058255.1	Liftoff	CDS	73758971	73759206	.	-	.	ID=cds-NP_001389972.1;Parent=rna-NM_001403043.1;Dbxref=GeneID:67959,GenBank:NP_001389972.1,MGI:MGI:1915209;Name=NP_001389972.1;Note=isoform 8 is encoded by transcript variant 8;gbkey=CDS;gene=Puf60;product=poly(U)-binding-splicing factor PUF60 isoform 8;protein_id=NP_001389972.1;extra_copy_number=0
CM058255.1	Liftoff	CDS	73759404	73759539	.	-	.	ID=cds-NP_001389972.1;Parent=rna-NM_001403043.1;Dbxref=GeneID:67959,GenBank:NP_001389972.1,MGI:MGI:1915209;Name=NP_001389972.1;Note=isoform 8 is encoded by transcript variant 8;gbkey=CDS;gene=Puf60;product=poly(U)-binding-splicing factor PUF60 isoform 8;protein_id=NP_001389972.1;extra_copy_number=0
CM058255.1	Liftoff	CDS	73759688	73759878	.	-	.	ID=cds-NP_001389972.1;Parent=rna-NM_001403043.1;Dbxref=GeneID:67959,GenBank:NP_001389972.1,MGI:MGI:1915209;Name=NP_001389972.1;Note=isoform 8 is encoded by transcript variant 8;gbkey=CDS;gene=Puf60;product=poly(U)-binding-splicing factor PUF60 isoform 8;protein_id=NP_001389972.1;extra_copy_number=0
CM058255.1	Liftoff	CDS	73759962	73760175	.	-	.	ID=cds-NP_001389972.1;Parent=rna-NM_001403043.1;Dbxref=GeneID:67959,GenBank:NP_001389972.1,MGI:MGI:1915209;Name=NP_001389972.1;Note=isoform 8 is encoded by transcript variant 8;gbkey=CDS;gene=Puf60;product=poly(U)-binding-splicing factor PUF60 isoform 8;protein_id=NP_001389972.1;extra_copy_number=0
CM058255.1	Liftoff	CDS	73760455	73760547	.	-	.	ID=cds-NP_001389972.1;Parent=rna-NM_001403043.1;Dbxref=GeneID:67959,GenBank:NP_001389972.1,MGI:MGI:1915209;Name=NP_001389972.1;Note=isoform 8 is encoded by transcript variant 8;gbkey=CDS;gene=Puf60;product=poly(U)-binding-splicing factor PUF60 isoform 8;protein_id=NP_001389972.1;extra_copy_number=0
CM058255.1	Liftoff	CDS	73760629	73760790	.	-	.	ID=cds-NP_001389972.1;Parent=rna-NM_001403043.1;Dbxref=GeneID:67959,GenBank:NP_001389972.1,MGI:MGI:1915209;Name=NP_001389972.1;Note=isoform 8 is encoded by transcript variant 8;gbkey=CDS;gene=Puf60;product=poly(U)-binding-splicing factor PUF60 isoform 8;protein_id=NP_001389972.1;extra_copy_number=0
CM058255.1	Liftoff	CDS	73762829	73762879	.	-	.	ID=cds-NP_001389972.1;Parent=rna-NM_001403043.1;Dbxref=GeneID:67959,GenBank:NP_001389972.1,MGI:MGI:1915209;Name=NP_001389972.1;Note=isoform 8 is encoded by transcript variant 8;gbkey=CDS;gene=Puf60;product=poly(U)-binding-splicing factor PUF60 isoform 8;protein_id=NP_001389972.1;extra_copy_number=0
CM058255.1	Liftoff	CDS	73763764	73763853	.	-	.	ID=cds-NP_001389972.1;Parent=rna-NM_001403043.1;Dbxref=GeneID:67959,GenBank:NP_001389972.1,MGI:MGI:1915209;Name=NP_001389972.1;Note=isoform 8 is encoded by transcript variant 8;gbkey=CDS;gene=Puf60;product=poly(U)-binding-splicing factor PUF60 isoform 8;protein_id=NP_001389972.1;extra_copy_number=0
CM058255.1	Liftoff	CDS	73763959	73764054	.	-	.	ID=cds-NP_001389972.1;Parent=rna-NM_001403043.1;Dbxref=GeneID:67959,GenBank:NP_001389972.1,MGI:MGI:1915209;Name=NP_001389972.1;Note=isoform 8 is encoded by transcript variant 8;gbkey=CDS;gene=Puf60;product=poly(U)-binding-splicing factor PUF60 isoform 8;protein_id=NP_001389972.1;extra_copy_number=0
CM058255.1	Liftoff	CDS	73765823	73765921	.	-	.	ID=cds-NP_001389972.1;Parent=rna-NM_001403043.1;Dbxref=GeneID:67959,GenBank:NP_001389972.1,MGI:MGI:1915209;Name=NP_001389972.1;Note=isoform 8 is encoded by transcript variant 8;gbkey=CDS;gene=Puf60;product=poly(U)-binding-splicing factor PUF60 isoform 8;protein_id=NP_001389972.1;extra_copy_number=0
CM058255.1	Liftoff	CDS	73767592	73767594	.	-	.	ID=cds-NP_001389972.1;Parent=rna-NM_001403043.1;Dbxref=GeneID:67959,GenBank:NP_001389972.1,MGI:MGI:1915209;Name=NP_001389972.1;Note=isoform 8 is encoded by transcript variant 8;gbkey=CDS;gene=Puf60;product=poly(U)-binding-splicing factor PUF60 isoform 8;protein_id=NP_001389972.1;extra_copy_number=0
CM058255.1	Liftoff	mRNA	73758412	73769138	.	-	.	ID=rna-NM_001403044.1;Parent=gene-Puf60;Dbxref=GeneID:67959,GenBank:NM_001403044.1,MGI:MGI:1915209;Name=NM_001403044.1;gbkey=mRNA;gene=Puf60;product=poly-U binding splicing factor 60%2C transcript variant 9;transcript_id=NM_001403044.1;matches_ref_protein=True;valid_ORF=True;extra_copy_number=0
CM058255.1	Liftoff	exon	73758412	73758849	.	-	.	ID=exon-NM_001403044.1-12;Parent=rna-NM_001403044.1;Dbxref=GeneID:67959,GenBank:NM_001403044.1,MGI:MGI:1915209;gbkey=mRNA;gene=Puf60;product=poly-U binding splicing factor 60%2C transcript variant 9;transcript_id=NM_001403044.1;extra_copy_number=0
CM058255.1	Liftoff	exon	73758971	73759206	.	-	.	ID=exon-NM_001403044.1-11;Parent=rna-NM_001403044.1;Dbxref=GeneID:67959,GenBank:NM_001403044.1,MGI:MGI:1915209;gbkey=mRNA;gene=Puf60;product=poly-U binding splicing factor 60%2C transcript variant 9;transcript_id=NM_001403044.1;extra_copy_number=0
CM058255.1	Liftoff	exon	73759404	73759539	.	-	.	ID=exon-NM_001403044.1-10;Parent=rna-NM_001403044.1;Dbxref=GeneID:67959,GenBank:NM_001403044.1,MGI:MGI:1915209;gbkey=mRNA;gene=Puf60;product=poly-U binding splicing factor 60%2C transcript variant 9;transcript_id=NM_001403044.1;extra_copy_number=0
CM058255.1	Liftoff	exon	73759688	73759878	.	-	.	ID=exon-NM_001403044.1-9;Parent=rna-NM_001403044.1;Dbxref=GeneID:67959,GenBank:NM_001403044.1,MGI:MGI:1915209;gbkey=mRNA;gene=Puf60;product=poly-U binding splicing factor 60%2C transcript variant 9;transcript_id=NM_001403044.1;extra_copy_number=0
CM058255.1	Liftoff	exon	73759962	73760175	.	-	.	ID=exon-NM_001403044.1-8;Parent=rna-NM_001403044.1;Dbxref=GeneID:67959,GenBank:NM_001403044.1,MGI:MGI:1915209;gbkey=mRNA;gene=Puf60;product=poly-U binding splicing factor 60%2C transcript variant 9;transcript_id=NM_001403044.1;extra_copy_number=0
CM058255.1	Liftoff	exon	73760455	73760547	.	-	.	ID=exon-NM_001403044.1-7;Parent=rna-NM_001403044.1;Dbxref=GeneID:67959,GenBank:NM_001403044.1,MGI:MGI:1915209;gbkey=mRNA;gene=Puf60;product=poly-U binding splicing factor 60%2C transcript variant 9;transcript_id=NM_001403044.1;extra_copy_number=0
CM058255.1	Liftoff	exon	73760629	73760790	.	-	.	ID=exon-NM_001403044.1-6;Parent=rna-NM_001403044.1;Dbxref=GeneID:67959,GenBank:NM_001403044.1,MGI:MGI:1915209;gbkey=mRNA;gene=Puf60;product=poly-U binding splicing factor 60%2C transcript variant 9;transcript_id=NM_001403044.1;extra_copy_number=0
CM058255.1	Liftoff	exon	73762829	73762879	.	-	.	ID=exon-NM_001403044.1-5;Parent=rna-NM_001403044.1;Dbxref=GeneID:67959,GenBank:NM_001403044.1,MGI:MGI:1915209;gbkey=mRNA;gene=Puf60;product=poly-U binding splicing factor 60%2C transcript variant 9;transcript_id=NM_001403044.1;extra_copy_number=0
CM058255.1	Liftoff	exon	73763764	73763853	.	-	.	ID=exon-NM_001403044.1-4;Parent=rna-NM_001403044.1;Dbxref=GeneID:67959,GenBank:NM_001403044.1,MGI:MGI:1915209;gbkey=mRNA;gene=Puf60;product=poly-U binding splicing factor 60%2C transcript variant 9;transcript_id=NM_001403044.1;extra_copy_number=0
CM058255.1	Liftoff	exon	73763959	73764054	.	-	.	ID=exon-NM_001403044.1-3;Parent=rna-NM_001403044.1;Dbxref=GeneID:67959,GenBank:NM_001403044.1,MGI:MGI:1915209;gbkey=mRNA;gene=Puf60;product=poly-U binding splicing factor 60%2C transcript variant 9;transcript_id=NM_001403044.1;extra_copy_number=0
CM058255.1	Liftoff	exon	73765823	73765924	.	-	.	ID=exon-NM_001403044.1-2;Parent=rna-NM_001403044.1;Dbxref=GeneID:67959,GenBank:NM_001403044.1,MGI:MGI:1915209;gbkey=mRNA;gene=Puf60;product=poly-U binding splicing factor 60%2C transcript variant 9;transcript_id=NM_001403044.1;extra_copy_number=0
CM058255.1	Liftoff	exon	73769072	73769138	.	-	.	ID=exon-NM_001403044.1-1;Parent=rna-NM_001403044.1;Dbxref=GeneID:67959,GenBank:NM_001403044.1,MGI:MGI:1915209;gbkey=mRNA;gene=Puf60;product=poly-U binding splicing factor 60%2C transcript variant 9;transcript_id=NM_001403044.1;extra_copy_number=0
CM058255.1	Liftoff	CDS	73758550	73758849	.	-	.	ID=cds-NP_001389973.1;Parent=rna-NM_001403044.1;Dbxref=GeneID:67959,GenBank:NP_001389973.1,MGI:MGI:1915209;Name=NP_001389973.1;Note=isoform 9 is encoded by transcript variant 9;gbkey=CDS;gene=Puf60;product=poly(U)-binding-splicing factor PUF60 isoform 9;protein_id=NP_001389973.1;extra_copy_number=0
CM058255.1	Liftoff	CDS	73758971	73759206	.	-	.	ID=cds-NP_001389973.1;Parent=rna-NM_001403044.1;Dbxref=GeneID:67959,GenBank:NP_001389973.1,MGI:MGI:1915209;Name=NP_001389973.1;Note=isoform 9 is encoded by transcript variant 9;gbkey=CDS;gene=Puf60;product=poly(U)-binding-splicing factor PUF60 isoform 9;protein_id=NP_001389973.1;extra_copy_number=0
CM058255.1	Liftoff	CDS	73759404	73759539	.	-	.	ID=cds-NP_001389973.1;Parent=rna-NM_001403044.1;Dbxref=GeneID:67959,GenBank:NP_001389973.1,MGI:MGI:1915209;Name=NP_001389973.1;Note=isoform 9 is encoded by transcript variant 9;gbkey=CDS;gene=Puf60;product=poly(U)-binding-splicing factor PUF60 isoform 9;protein_id=NP_001389973.1;extra_copy_number=0
CM058255.1	Liftoff	CDS	73759688	73759878	.	-	.	ID=cds-NP_001389973.1;Parent=rna-NM_001403044.1;Dbxref=GeneID:67959,GenBank:NP_001389973.1,MGI:MGI:1915209;Name=NP_001389973.1;Note=isoform 9 is encoded by transcript variant 9;gbkey=CDS;gene=Puf60;product=poly(U)-binding-splicing factor PUF60 isoform 9;protein_id=NP_001389973.1;extra_copy_number=0
CM058255.1	Liftoff	CDS	73759962	73760175	.	-	.	ID=cds-NP_001389973.1;Parent=rna-NM_001403044.1;Dbxref=GeneID:67959,GenBank:NP_001389973.1,MGI:MGI:1915209;Name=NP_001389973.1;Note=isoform 9 is encoded by transcript variant 9;gbkey=CDS;gene=Puf60;product=poly(U)-binding-splicing factor PUF60 isoform 9;protein_id=NP_001389973.1;extra_copy_number=0
CM058255.1	Liftoff	CDS	73760455	73760547	.	-	.	ID=cds-NP_001389973.1;Parent=rna-NM_001403044.1;Dbxref=GeneID:67959,GenBank:NP_001389973.1,MGI:MGI:1915209;Name=NP_001389973.1;Note=isoform 9 is encoded by transcript variant 9;gbkey=CDS;gene=Puf60;product=poly(U)-binding-splicing factor PUF60 isoform 9;protein_id=NP_001389973.1;extra_copy_number=0
CM058255.1	Liftoff	CDS	73760629	73760790	.	-	.	ID=cds-NP_001389973.1;Parent=rna-NM_001403044.1;Dbxref=GeneID:67959,GenBank:NP_001389973.1,MGI:MGI:1915209;Name=NP_001389973.1;Note=isoform 9 is encoded by transcript variant 9;gbkey=CDS;gene=Puf60;product=poly(U)-binding-splicing factor PUF60 isoform 9;protein_id=NP_001389973.1;extra_copy_number=0
CM058255.1	Liftoff	CDS	73762829	73762879	.	-	.	ID=cds-NP_001389973.1;Parent=rna-NM_001403044.1;Dbxref=GeneID:67959,GenBank:NP_001389973.1,MGI:MGI:1915209;Name=NP_001389973.1;Note=isoform 9 is encoded by transcript variant 9;gbkey=CDS;gene=Puf60;product=poly(U)-binding-splicing factor PUF60 isoform 9;protein_id=NP_001389973.1;extra_copy_number=0
CM058255.1	Liftoff	CDS	73763764	73763853	.	-	.	ID=cds-NP_001389973.1;Parent=rna-NM_001403044.1;Dbxref=GeneID:67959,GenBank:NP_001389973.1,MGI:MGI:1915209;Name=NP_001389973.1;Note=isoform 9 is encoded by transcript variant 9;gbkey=CDS;gene=Puf60;product=poly(U)-binding-splicing factor PUF60 isoform 9;protein_id=NP_001389973.1;extra_copy_number=0
CM058255.1	Liftoff	CDS	73763959	73764036	.	-	.	ID=cds-NP_001389973.1;Parent=rna-NM_001403044.1;Dbxref=GeneID:67959,GenBank:NP_001389973.1,MGI:MGI:1915209;Name=NP_001389973.1;Note=isoform 9 is encoded by transcript variant 9;gbkey=CDS;gene=Puf60;product=poly(U)-binding-splicing factor PUF60 isoform 9;protein_id=NP_001389973.1;extra_copy_number=0
CM058255.1	Liftoff	mRNA	73758412	73769138	.	-	.	ID=rna-NM_001403045.1;Parent=gene-Puf60;Dbxref=GeneID:67959,GenBank:NM_001403045.1,MGI:MGI:1915209;Name=NM_001403045.1;gbkey=mRNA;gene=Puf60;product=poly-U binding splicing factor 60%2C transcript variant 10;transcript_id=NM_001403045.1;matches_ref_protein=True;valid_ORF=True;extra_copy_number=0
CM058255.1	Liftoff	exon	73758412	73758849	.	-	.	ID=exon-NM_001403045.1-13;Parent=rna-NM_001403045.1;Dbxref=GeneID:67959,GenBank:NM_001403045.1,MGI:MGI:1915209;gbkey=mRNA;gene=Puf60;product=poly-U binding splicing factor 60%2C transcript variant 10;transcript_id=NM_001403045.1;extra_copy_number=0
CM058255.1	Liftoff	exon	73758971	73759206	.	-	.	ID=exon-NM_001403045.1-12;Parent=rna-NM_001403045.1;Dbxref=GeneID:67959,GenBank:NM_001403045.1,MGI:MGI:1915209;gbkey=mRNA;gene=Puf60;product=poly-U binding splicing factor 60%2C transcript variant 10;transcript_id=NM_001403045.1;extra_copy_number=0
CM058255.1	Liftoff	exon	73759404	73759539	.	-	.	ID=exon-NM_001403045.1-11;Parent=rna-NM_001403045.1;Dbxref=GeneID:67959,GenBank:NM_001403045.1,MGI:MGI:1915209;gbkey=mRNA;gene=Puf60;product=poly-U binding splicing factor 60%2C transcript variant 10;transcript_id=NM_001403045.1;extra_copy_number=0
CM058255.1	Liftoff	exon	73759688	73759878	.	-	.	ID=exon-NM_001403045.1-10;Parent=rna-NM_001403045.1;Dbxref=GeneID:67959,GenBank:NM_001403045.1,MGI:MGI:1915209;gbkey=mRNA;gene=Puf60;product=poly-U binding splicing factor 60%2C transcript variant 10;transcript_id=NM_001403045.1;extra_copy_number=0
CM058255.1	Liftoff	exon	73759962	73760175	.	-	.	ID=exon-NM_001403045.1-9;Parent=rna-NM_001403045.1;Dbxref=GeneID:67959,GenBank:NM_001403045.1,MGI:MGI:1915209;gbkey=mRNA;gene=Puf60;product=poly-U binding splicing factor 60%2C transcript variant 10;transcript_id=NM_001403045.1;extra_copy_number=0
CM058255.1	Liftoff	exon	73760455	73760547	.	-	.	ID=exon-NM_001403045.1-8;Parent=rna-NM_001403045.1;Dbxref=GeneID:67959,GenBank:NM_001403045.1,MGI:MGI:1915209;gbkey=mRNA;gene=Puf60;product=poly-U binding splicing factor 60%2C transcript variant 10;transcript_id=NM_001403045.1;extra_copy_number=0
CM058255.1	Liftoff	exon	73760629	73760790	.	-	.	ID=exon-NM_001403045.1-7;Parent=rna-NM_001403045.1;Dbxref=GeneID:67959,GenBank:NM_001403045.1,MGI:MGI:1915209;gbkey=mRNA;gene=Puf60;product=poly-U binding splicing factor 60%2C transcript variant 10;transcript_id=NM_001403045.1;extra_copy_number=0
CM058255.1	Liftoff	exon	73762829	73762879	.	-	.	ID=exon-NM_001403045.1-6;Parent=rna-NM_001403045.1;Dbxref=GeneID:67959,GenBank:NM_001403045.1,MGI:MGI:1915209;gbkey=mRNA;gene=Puf60;product=poly-U binding splicing factor 60%2C transcript variant 10;transcript_id=NM_001403045.1;extra_copy_number=0
CM058255.1	Liftoff	exon	73763764	73763853	.	-	.	ID=exon-NM_001403045.1-5;Parent=rna-NM_001403045.1;Dbxref=GeneID:67959,GenBank:NM_001403045.1,MGI:MGI:1915209;gbkey=mRNA;gene=Puf60;product=poly-U binding splicing factor 60%2C transcript variant 10;transcript_id=NM_001403045.1;extra_copy_number=0
CM058255.1	Liftoff	exon	73763959	73764054	.	-	.	ID=exon-NM_001403045.1-4;Parent=rna-NM_001403045.1;Dbxref=GeneID:67959,GenBank:NM_001403045.1,MGI:MGI:1915209;gbkey=mRNA;gene=Puf60;product=poly-U binding splicing factor 60%2C transcript variant 10;transcript_id=NM_001403045.1;extra_copy_number=0
CM058255.1	Liftoff	exon	73765823	73765924	.	-	.	ID=exon-NM_001403045.1-3;Parent=rna-NM_001403045.1;Dbxref=GeneID:67959,GenBank:NM_001403045.1,MGI:MGI:1915209;gbkey=mRNA;gene=Puf60;product=poly-U binding splicing factor 60%2C transcript variant 10;transcript_id=NM_001403045.1;extra_copy_number=0
CM058255.1	Liftoff	exon	73767449	73767711	.	-	.	ID=exon-NM_001403045.1-2;Parent=rna-NM_001403045.1;Dbxref=GeneID:67959,GenBank:NM_001403045.1,MGI:MGI:1915209;gbkey=mRNA;gene=Puf60;product=poly-U binding splicing factor 60%2C transcript variant 10;transcript_id=NM_001403045.1;extra_copy_number=0
CM058255.1	Liftoff	exon	73769076	73769138	.	-	.	ID=exon-NM_001403045.1-1;Parent=rna-NM_001403045.1;Dbxref=GeneID:67959,GenBank:NM_001403045.1,MGI:MGI:1915209;gbkey=mRNA;gene=Puf60;product=poly-U binding splicing factor 60%2C transcript variant 10;transcript_id=NM_001403045.1;extra_copy_number=0
CM058255.1	Liftoff	CDS	73758550	73758849	.	-	.	ID=cds-NP_001389974.1;Parent=rna-NM_001403045.1;Dbxref=GeneID:67959,GenBank:NP_001389974.1,MGI:MGI:1915209;Name=NP_001389974.1;Note=isoform 9 is encoded by transcript variant 10;gbkey=CDS;gene=Puf60;product=poly(U)-binding-splicing factor PUF60 isoform 9;protein_id=NP_001389974.1;extra_copy_number=0
CM058255.1	Liftoff	CDS	73758971	73759206	.	-	.	ID=cds-NP_001389974.1;Parent=rna-NM_001403045.1;Dbxref=GeneID:67959,GenBank:NP_001389974.1,MGI:MGI:1915209;Name=NP_001389974.1;Note=isoform 9 is encoded by transcript variant 10;gbkey=CDS;gene=Puf60;product=poly(U)-binding-splicing factor PUF60 isoform 9;protein_id=NP_001389974.1;extra_copy_number=0
CM058255.1	Liftoff	CDS	73759404	73759539	.	-	.	ID=cds-NP_001389974.1;Parent=rna-NM_001403045.1;Dbxref=GeneID:67959,GenBank:NP_001389974.1,MGI:MGI:1915209;Name=NP_001389974.1;Note=isoform 9 is encoded by transcript variant 10;gbkey=CDS;gene=Puf60;product=poly(U)-binding-splicing factor PUF60 isoform 9;protein_id=NP_001389974.1;extra_copy_number=0
CM058255.1	Liftoff	CDS	73759688	73759878	.	-	.	ID=cds-NP_001389974.1;Parent=rna-NM_001403045.1;Dbxref=GeneID:67959,GenBank:NP_001389974.1,MGI:MGI:1915209;Name=NP_001389974.1;Note=isoform 9 is encoded by transcript variant 10;gbkey=CDS;gene=Puf60;product=poly(U)-binding-splicing factor PUF60 isoform 9;protein_id=NP_001389974.1;extra_copy_number=0
CM058255.1	Liftoff	CDS	73759962	73760175	.	-	.	ID=cds-NP_001389974.1;Parent=rna-NM_001403045.1;Dbxref=GeneID:67959,GenBank:NP_001389974.1,MGI:MGI:1915209;Name=NP_001389974.1;Note=isoform 9 is encoded by transcript variant 10;gbkey=CDS;gene=Puf60;product=poly(U)-binding-splicing factor PUF60 isoform 9;protein_id=NP_001389974.1;extra_copy_number=0
CM058255.1	Liftoff	CDS	73760455	73760547	.	-	.	ID=cds-NP_001389974.1;Parent=rna-NM_001403045.1;Dbxref=GeneID:67959,GenBank:NP_001389974.1,MGI:MGI:1915209;Name=NP_001389974.1;Note=isoform 9 is encoded by transcript variant 10;gbkey=CDS;gene=Puf60;product=poly(U)-binding-splicing factor PUF60 isoform 9;protein_id=NP_001389974.1;extra_copy_number=0
CM058255.1	Liftoff	CDS	73760629	73760790	.	-	.	ID=cds-NP_001389974.1;Parent=rna-NM_001403045.1;Dbxref=GeneID:67959,GenBank:NP_001389974.1,MGI:MGI:1915209;Name=NP_001389974.1;Note=isoform 9 is encoded by transcript variant 10;gbkey=CDS;gene=Puf60;product=poly(U)-binding-splicing factor PUF60 isoform 9;protein_id=NP_001389974.1;extra_copy_number=0
CM058255.1	Liftoff	CDS	73762829	73762879	.	-	.	ID=cds-NP_001389974.1;Parent=rna-NM_001403045.1;Dbxref=GeneID:67959,GenBank:NP_001389974.1,MGI:MGI:1915209;Name=NP_001389974.1;Note=isoform 9 is encoded by transcript variant 10;gbkey=CDS;gene=Puf60;product=poly(U)-binding-splicing factor PUF60 isoform 9;protein_id=NP_001389974.1;extra_copy_number=0
CM058255.1	Liftoff	CDS	73763764	73763853	.	-	.	ID=cds-NP_001389974.1;Parent=rna-NM_001403045.1;Dbxref=GeneID:67959,GenBank:NP_001389974.1,MGI:MGI:1915209;Name=NP_001389974.1;Note=isoform 9 is encoded by transcript variant 10;gbkey=CDS;gene=Puf60;product=poly(U)-binding-splicing factor PUF60 isoform 9;protein_id=NP_001389974.1;extra_copy_number=0
CM058255.1	Liftoff	CDS	73763959	73764036	.	-	.	ID=cds-NP_001389974.1;Parent=rna-NM_001403045.1;Dbxref=GeneID:67959,GenBank:NP_001389974.1,MGI:MGI:1915209;Name=NP_001389974.1;Note=isoform 9 is encoded by transcript variant 10;gbkey=CDS;gene=Puf60;product=poly(U)-binding-splicing factor PUF60 isoform 9;protein_id=NP_001389974.1;extra_copy_number=0
CM058255.1	Liftoff	mRNA	73758412	73769138	.	-	.	ID=rna-NM_001403046.1;Parent=gene-Puf60;Dbxref=GeneID:67959,GenBank:NM_001403046.1,MGI:MGI:1915209;Name=NM_001403046.1;gbkey=mRNA;gene=Puf60;product=poly-U binding splicing factor 60%2C transcript variant 11;transcript_id=NM_001403046.1;matches_ref_protein=True;valid_ORF=True;extra_copy_number=0
CM058255.1	Liftoff	exon	73758412	73758849	.	-	.	ID=exon-NM_001403046.1-12;Parent=rna-NM_001403046.1;Dbxref=GeneID:67959,GenBank:NM_001403046.1,MGI:MGI:1915209;gbkey=mRNA;gene=Puf60;product=poly-U binding splicing factor 60%2C transcript variant 11;transcript_id=NM_001403046.1;extra_copy_number=0
CM058255.1	Liftoff	exon	73758971	73759206	.	-	.	ID=exon-NM_001403046.1-11;Parent=rna-NM_001403046.1;Dbxref=GeneID:67959,GenBank:NM_001403046.1,MGI:MGI:1915209;gbkey=mRNA;gene=Puf60;product=poly-U binding splicing factor 60%2C transcript variant 11;transcript_id=NM_001403046.1;extra_copy_number=0
CM058255.1	Liftoff	exon	73759404	73759539	.	-	.	ID=exon-NM_001403046.1-10;Parent=rna-NM_001403046.1;Dbxref=GeneID:67959,GenBank:NM_001403046.1,MGI:MGI:1915209;gbkey=mRNA;gene=Puf60;product=poly-U binding splicing factor 60%2C transcript variant 11;transcript_id=NM_001403046.1;extra_copy_number=0
CM058255.1	Liftoff	exon	73759688	73759878	.	-	.	ID=exon-NM_001403046.1-9;Parent=rna-NM_001403046.1;Dbxref=GeneID:67959,GenBank:NM_001403046.1,MGI:MGI:1915209;gbkey=mRNA;gene=Puf60;product=poly-U binding splicing factor 60%2C transcript variant 11;transcript_id=NM_001403046.1;extra_copy_number=0
CM058255.1	Liftoff	exon	73759962	73760175	.	-	.	ID=exon-NM_001403046.1-8;Parent=rna-NM_001403046.1;Dbxref=GeneID:67959,GenBank:NM_001403046.1,MGI:MGI:1915209;gbkey=mRNA;gene=Puf60;product=poly-U binding splicing factor 60%2C transcript variant 11;transcript_id=NM_001403046.1;extra_copy_number=0
CM058255.1	Liftoff	exon	73760455	73760547	.	-	.	ID=exon-NM_001403046.1-7;Parent=rna-NM_001403046.1;Dbxref=GeneID:67959,GenBank:NM_001403046.1,MGI:MGI:1915209;gbkey=mRNA;gene=Puf60;product=poly-U binding splicing factor 60%2C transcript variant 11;transcript_id=NM_001403046.1;extra_copy_number=0
CM058255.1	Liftoff	exon	73760629	73760790	.	-	.	ID=exon-NM_001403046.1-6;Parent=rna-NM_001403046.1;Dbxref=GeneID:67959,GenBank:NM_001403046.1,MGI:MGI:1915209;gbkey=mRNA;gene=Puf60;product=poly-U binding splicing factor 60%2C transcript variant 11;transcript_id=NM_001403046.1;extra_copy_number=0
CM058255.1	Liftoff	exon	73763764	73763853	.	-	.	ID=exon-NM_001403046.1-5;Parent=rna-NM_001403046.1;Dbxref=GeneID:67959,GenBank:NM_001403046.1,MGI:MGI:1915209;gbkey=mRNA;gene=Puf60;product=poly-U binding splicing factor 60%2C transcript variant 11;transcript_id=NM_001403046.1;extra_copy_number=0
CM058255.1	Liftoff	exon	73763959	73764054	.	-	.	ID=exon-NM_001403046.1-4;Parent=rna-NM_001403046.1;Dbxref=GeneID:67959,GenBank:NM_001403046.1,MGI:MGI:1915209;gbkey=mRNA;gene=Puf60;product=poly-U binding splicing factor 60%2C transcript variant 11;transcript_id=NM_001403046.1;extra_copy_number=0
CM058255.1	Liftoff	exon	73765823	73765924	.	-	.	ID=exon-NM_001403046.1-3;Parent=rna-NM_001403046.1;Dbxref=GeneID:67959,GenBank:NM_001403046.1,MGI:MGI:1915209;gbkey=mRNA;gene=Puf60;product=poly-U binding splicing factor 60%2C transcript variant 11;transcript_id=NM_001403046.1;extra_copy_number=0
CM058255.1	Liftoff	exon	73767449	73767711	.	-	.	ID=exon-NM_001403046.1-2;Parent=rna-NM_001403046.1;Dbxref=GeneID:67959,GenBank:NM_001403046.1,MGI:MGI:1915209;gbkey=mRNA;gene=Puf60;product=poly-U binding splicing factor 60%2C transcript variant 11;transcript_id=NM_001403046.1;extra_copy_number=0
CM058255.1	Liftoff	exon	73769076	73769138	.	-	.	ID=exon-NM_001403046.1-1;Parent=rna-NM_001403046.1;Dbxref=GeneID:67959,GenBank:NM_001403046.1,MGI:MGI:1915209;gbkey=mRNA;gene=Puf60;product=poly-U binding splicing factor 60%2C transcript variant 11;transcript_id=NM_001403046.1;extra_copy_number=0
CM058255.1	Liftoff	CDS	73758550	73758849	.	-	.	ID=cds-NP_001389975.1;Parent=rna-NM_001403046.1;Dbxref=GeneID:67959,GenBank:NP_001389975.1,MGI:MGI:1915209;Name=NP_001389975.1;Note=isoform c is encoded by transcript variant 11;gbkey=CDS;gene=Puf60;product=poly(U)-binding-splicing factor PUF60 isoform c;protein_id=NP_001389975.1;extra_copy_number=0
CM058255.1	Liftoff	CDS	73758971	73759206	.	-	.	ID=cds-NP_001389975.1;Parent=rna-NM_001403046.1;Dbxref=GeneID:67959,GenBank:NP_001389975.1,MGI:MGI:1915209;Name=NP_001389975.1;Note=isoform c is encoded by transcript variant 11;gbkey=CDS;gene=Puf60;product=poly(U)-binding-splicing factor PUF60 isoform c;protein_id=NP_001389975.1;extra_copy_number=0
CM058255.1	Liftoff	CDS	73759404	73759539	.	-	.	ID=cds-NP_001389975.1;Parent=rna-NM_001403046.1;Dbxref=GeneID:67959,GenBank:NP_001389975.1,MGI:MGI:1915209;Name=NP_001389975.1;Note=isoform c is encoded by transcript variant 11;gbkey=CDS;gene=Puf60;product=poly(U)-binding-splicing factor PUF60 isoform c;protein_id=NP_001389975.1;extra_copy_number=0
CM058255.1	Liftoff	CDS	73759688	73759878	.	-	.	ID=cds-NP_001389975.1;Parent=rna-NM_001403046.1;Dbxref=GeneID:67959,GenBank:NP_001389975.1,MGI:MGI:1915209;Name=NP_001389975.1;Note=isoform c is encoded by transcript variant 11;gbkey=CDS;gene=Puf60;product=poly(U)-binding-splicing factor PUF60 isoform c;protein_id=NP_001389975.1;extra_copy_number=0
CM058255.1	Liftoff	CDS	73759962	73760175	.	-	.	ID=cds-NP_001389975.1;Parent=rna-NM_001403046.1;Dbxref=GeneID:67959,GenBank:NP_001389975.1,MGI:MGI:1915209;Name=NP_001389975.1;Note=isoform c is encoded by transcript variant 11;gbkey=CDS;gene=Puf60;product=poly(U)-binding-splicing factor PUF60 isoform c;protein_id=NP_001389975.1;extra_copy_number=0
CM058255.1	Liftoff	CDS	73760455	73760547	.	-	.	ID=cds-NP_001389975.1;Parent=rna-NM_001403046.1;Dbxref=GeneID:67959,GenBank:NP_001389975.1,MGI:MGI:1915209;Name=NP_001389975.1;Note=isoform c is encoded by transcript variant 11;gbkey=CDS;gene=Puf60;product=poly(U)-binding-splicing factor PUF60 isoform c;protein_id=NP_001389975.1;extra_copy_number=0
CM058255.1	Liftoff	CDS	73760629	73760790	.	-	.	ID=cds-NP_001389975.1;Parent=rna-NM_001403046.1;Dbxref=GeneID:67959,GenBank:NP_001389975.1,MGI:MGI:1915209;Name=NP_001389975.1;Note=isoform c is encoded by transcript variant 11;gbkey=CDS;gene=Puf60;product=poly(U)-binding-splicing factor PUF60 isoform c;protein_id=NP_001389975.1;extra_copy_number=0
CM058255.1	Liftoff	CDS	73763764	73763853	.	-	.	ID=cds-NP_001389975.1;Parent=rna-NM_001403046.1;Dbxref=GeneID:67959,GenBank:NP_001389975.1,MGI:MGI:1915209;Name=NP_001389975.1;Note=isoform c is encoded by transcript variant 11;gbkey=CDS;gene=Puf60;product=poly(U)-binding-splicing factor PUF60 isoform c;protein_id=NP_001389975.1;extra_copy_number=0
CM058255.1	Liftoff	CDS	73763959	73764036	.	-	.	ID=cds-NP_001389975.1;Parent=rna-NM_001403046.1;Dbxref=GeneID:67959,GenBank:NP_001389975.1,MGI:MGI:1915209;Name=NP_001389975.1;Note=isoform c is encoded by transcript variant 11;gbkey=CDS;gene=Puf60;product=poly(U)-binding-splicing factor PUF60 isoform c;protein_id=NP_001389975.1;extra_copy_number=0
CM058255.1	Liftoff	mRNA	73758412	73769138	.	-	.	ID=rna-NM_028364.3;Parent=gene-Puf60;Dbxref=GeneID:67959,GenBank:NM_028364.3,MGI:MGI:1915209;Name=NM_028364.3;gbkey=mRNA;gene=Puf60;product=poly-U binding splicing factor 60%2C transcript variant 1;tag=RefSeq Select;transcript_id=NM_028364.3;matches_ref_protein=True;valid_ORF=True;extra_copy_number=0
CM058255.1	Liftoff	exon	73758412	73758849	.	-	.	ID=exon-NM_028364.3-12;Parent=rna-NM_028364.3;Dbxref=GeneID:67959,GenBank:NM_028364.3,MGI:MGI:1915209;gbkey=mRNA;gene=Puf60;product=poly-U binding splicing factor 60%2C transcript variant 1;tag=RefSeq Select;transcript_id=NM_028364.3;extra_copy_number=0
CM058255.1	Liftoff	exon	73758971	73759206	.	-	.	ID=exon-NM_028364.3-11;Parent=rna-NM_028364.3;Dbxref=GeneID:67959,GenBank:NM_028364.3,MGI:MGI:1915209;gbkey=mRNA;gene=Puf60;product=poly-U binding splicing factor 60%2C transcript variant 1;tag=RefSeq Select;transcript_id=NM_028364.3;extra_copy_number=0
CM058255.1	Liftoff	exon	73759404	73759539	.	-	.	ID=exon-NM_028364.3-10;Parent=rna-NM_028364.3;Dbxref=GeneID:67959,GenBank:NM_028364.3,MGI:MGI:1915209;gbkey=mRNA;gene=Puf60;product=poly-U binding splicing factor 60%2C transcript variant 1;tag=RefSeq Select;transcript_id=NM_028364.3;extra_copy_number=0
CM058255.1	Liftoff	exon	73759688	73759878	.	-	.	ID=exon-NM_028364.3-9;Parent=rna-NM_028364.3;Dbxref=GeneID:67959,GenBank:NM_028364.3,MGI:MGI:1915209;gbkey=mRNA;gene=Puf60;product=poly-U binding splicing factor 60%2C transcript variant 1;tag=RefSeq Select;transcript_id=NM_028364.3;extra_copy_number=0
CM058255.1	Liftoff	exon	73759962	73760175	.	-	.	ID=exon-NM_028364.3-8;Parent=rna-NM_028364.3;Dbxref=GeneID:67959,GenBank:NM_028364.3,MGI:MGI:1915209;gbkey=mRNA;gene=Puf60;product=poly-U binding splicing factor 60%2C transcript variant 1;tag=RefSeq Select;transcript_id=NM_028364.3;extra_copy_number=0
CM058255.1	Liftoff	exon	73760455	73760547	.	-	.	ID=exon-NM_028364.3-7;Parent=rna-NM_028364.3;Dbxref=GeneID:67959,GenBank:NM_028364.3,MGI:MGI:1915209;gbkey=mRNA;gene=Puf60;product=poly-U binding splicing factor 60%2C transcript variant 1;tag=RefSeq Select;transcript_id=NM_028364.3;extra_copy_number=0
CM058255.1	Liftoff	exon	73760629	73760790	.	-	.	ID=exon-NM_028364.3-6;Parent=rna-NM_028364.3;Dbxref=GeneID:67959,GenBank:NM_028364.3,MGI:MGI:1915209;gbkey=mRNA;gene=Puf60;product=poly-U binding splicing factor 60%2C transcript variant 1;tag=RefSeq Select;transcript_id=NM_028364.3;extra_copy_number=0
CM058255.1	Liftoff	exon	73762829	73762879	.	-	.	ID=exon-NM_028364.3-5;Parent=rna-NM_028364.3;Dbxref=GeneID:67959,GenBank:NM_028364.3,MGI:MGI:1915209;gbkey=mRNA;gene=Puf60;product=poly-U binding splicing factor 60%2C transcript variant 1;tag=RefSeq Select;transcript_id=NM_028364.3;extra_copy_number=0
CM058255.1	Liftoff	exon	73763764	73763853	.	-	.	ID=exon-NM_028364.3-4;Parent=rna-NM_028364.3;Dbxref=GeneID:67959,GenBank:NM_028364.3,MGI:MGI:1915209;gbkey=mRNA;gene=Puf60;product=poly-U binding splicing factor 60%2C transcript variant 1;tag=RefSeq Select;transcript_id=NM_028364.3;extra_copy_number=0
CM058255.1	Liftoff	exon	73763959	73764054	.	-	.	ID=exon-NM_028364.3-3;Parent=rna-NM_028364.3;Dbxref=GeneID:67959,GenBank:NM_028364.3,MGI:MGI:1915209;gbkey=mRNA;gene=Puf60;product=poly-U binding splicing factor 60%2C transcript variant 1;tag=RefSeq Select;transcript_id=NM_028364.3;extra_copy_number=0
CM058255.1	Liftoff	exon	73765823	73765924	.	-	.	ID=exon-NM_028364.3-2;Parent=rna-NM_028364.3;Dbxref=GeneID:67959,GenBank:NM_028364.3,MGI:MGI:1915209;gbkey=mRNA;gene=Puf60;product=poly-U binding splicing factor 60%2C transcript variant 1;tag=RefSeq Select;transcript_id=NM_028364.3;extra_copy_number=0
CM058255.1	Liftoff	exon	73769076	73769138	.	-	.	ID=exon-NM_028364.3-1;Parent=rna-NM_028364.3;Dbxref=GeneID:67959,GenBank:NM_028364.3,MGI:MGI:1915209;gbkey=mRNA;gene=Puf60;product=poly-U binding splicing factor 60%2C transcript variant 1;tag=RefSeq Select;transcript_id=NM_028364.3;extra_copy_number=0
CM058255.1	Liftoff	CDS	73758550	73758849	.	-	.	ID=cds-NP_082640.2;Parent=rna-NM_028364.3;Dbxref=CCDS:CCDS37112.1,GeneID:67959,GenBank:NP_082640.2,MGI:MGI:1915209;Name=NP_082640.2;Note=isoform a is encoded by transcript variant 1;gbkey=CDS;gene=Puf60;product=poly(U)-binding-splicing factor PUF60 isoform a;protein_id=NP_082640.2;tag=RefSeq Select;extra_copy_number=0
CM058255.1	Liftoff	CDS	73758971	73759206	.	-	.	ID=cds-NP_082640.2;Parent=rna-NM_028364.3;Dbxref=CCDS:CCDS37112.1,GeneID:67959,GenBank:NP_082640.2,MGI:MGI:1915209;Name=NP_082640.2;Note=isoform a is encoded by transcript variant 1;gbkey=CDS;gene=Puf60;product=poly(U)-binding-splicing factor PUF60 isoform a;protein_id=NP_082640.2;tag=RefSeq Select;extra_copy_number=0
CM058255.1	Liftoff	CDS	73759404	73759539	.	-	.	ID=cds-NP_082640.2;Parent=rna-NM_028364.3;Dbxref=CCDS:CCDS37112.1,GeneID:67959,GenBank:NP_082640.2,MGI:MGI:1915209;Name=NP_082640.2;Note=isoform a is encoded by transcript variant 1;gbkey=CDS;gene=Puf60;product=poly(U)-binding-splicing factor PUF60 isoform a;protein_id=NP_082640.2;tag=RefSeq Select;extra_copy_number=0
CM058255.1	Liftoff	CDS	73759688	73759878	.	-	.	ID=cds-NP_082640.2;Parent=rna-NM_028364.3;Dbxref=CCDS:CCDS37112.1,GeneID:67959,GenBank:NP_082640.2,MGI:MGI:1915209;Name=NP_082640.2;Note=isoform a is encoded by transcript variant 1;gbkey=CDS;gene=Puf60;product=poly(U)-binding-splicing factor PUF60 isoform a;protein_id=NP_082640.2;tag=RefSeq Select;extra_copy_number=0
CM058255.1	Liftoff	CDS	73759962	73760175	.	-	.	ID=cds-NP_082640.2;Parent=rna-NM_028364.3;Dbxref=CCDS:CCDS37112.1,GeneID:67959,GenBank:NP_082640.2,MGI:MGI:1915209;Name=NP_082640.2;Note=isoform a is encoded by transcript variant 1;gbkey=CDS;gene=Puf60;product=poly(U)-binding-splicing factor PUF60 isoform a;protein_id=NP_082640.2;tag=RefSeq Select;extra_copy_number=0
CM058255.1	Liftoff	CDS	73760455	73760547	.	-	.	ID=cds-NP_082640.2;Parent=rna-NM_028364.3;Dbxref=CCDS:CCDS37112.1,GeneID:67959,GenBank:NP_082640.2,MGI:MGI:1915209;Name=NP_082640.2;Note=isoform a is encoded by transcript variant 1;gbkey=CDS;gene=Puf60;product=poly(U)-binding-splicing factor PUF60 isoform a;protein_id=NP_082640.2;tag=RefSeq Select;extra_copy_number=0
CM058255.1	Liftoff	CDS	73760629	73760790	.	-	.	ID=cds-NP_082640.2;Parent=rna-NM_028364.3;Dbxref=CCDS:CCDS37112.1,GeneID:67959,GenBank:NP_082640.2,MGI:MGI:1915209;Name=NP_082640.2;Note=isoform a is encoded by transcript variant 1;gbkey=CDS;gene=Puf60;product=poly(U)-binding-splicing factor PUF60 isoform a;protein_id=NP_082640.2;tag=RefSeq Select;extra_copy_number=0
CM058255.1	Liftoff	CDS	73762829	73762879	.	-	.	ID=cds-NP_082640.2;Parent=rna-NM_028364.3;Dbxref=CCDS:CCDS37112.1,GeneID:67959,GenBank:NP_082640.2,MGI:MGI:1915209;Name=NP_082640.2;Note=isoform a is encoded by transcript variant 1;gbkey=CDS;gene=Puf60;product=poly(U)-binding-splicing factor PUF60 isoform a;protein_id=NP_082640.2;tag=RefSeq Select;extra_copy_number=0
CM058255.1	Liftoff	CDS	73763764	73763853	.	-	.	ID=cds-NP_082640.2;Parent=rna-NM_028364.3;Dbxref=CCDS:CCDS37112.1,GeneID:67959,GenBank:NP_082640.2,MGI:MGI:1915209;Name=NP_082640.2;Note=isoform a is encoded by transcript variant 1;gbkey=CDS;gene=Puf60;product=poly(U)-binding-splicing factor PUF60 isoform a;protein_id=NP_082640.2;tag=RefSeq Select;extra_copy_number=0
CM058255.1	Liftoff	CDS	73763959	73764054	.	-	.	ID=cds-NP_082640.2;Parent=rna-NM_028364.3;Dbxref=CCDS:CCDS37112.1,GeneID:67959,GenBank:NP_082640.2,MGI:MGI:1915209;Name=NP_082640.2;Note=isoform a is encoded by transcript variant 1;gbkey=CDS;gene=Puf60;product=poly(U)-binding-splicing factor PUF60 isoform a;protein_id=NP_082640.2;tag=RefSeq Select;extra_copy_number=0
CM058255.1	Liftoff	CDS	73765823	73765924	.	-	.	ID=cds-NP_082640.2;Parent=rna-NM_028364.3;Dbxref=CCDS:CCDS37112.1,GeneID:67959,GenBank:NP_082640.2,MGI:MGI:1915209;Name=NP_082640.2;Note=isoform a is encoded by transcript variant 1;gbkey=CDS;gene=Puf60;product=poly(U)-binding-splicing factor PUF60 isoform a;protein_id=NP_082640.2;tag=RefSeq Select;extra_copy_number=0
CM058255.1	Liftoff	CDS	73769076	73769099	.	-	.	ID=cds-NP_082640.2;Parent=rna-NM_028364.3;Dbxref=CCDS:CCDS37112.1,GeneID:67959,GenBank:NP_082640.2,MGI:MGI:1915209;Name=NP_082640.2;Note=isoform a is encoded by transcript variant 1;gbkey=CDS;gene=Puf60;product=poly(U)-binding-splicing factor PUF60 isoform a;protein_id=NP_082640.2;tag=RefSeq Select;extra_copy_number=0
CM058255.1	Liftoff	mRNA	73758412	73769138	.	-	.	ID=rna-NM_133691.6;Parent=gene-Puf60;Dbxref=GeneID:67959,GenBank:NM_133691.6,MGI:MGI:1915209;Name=NM_133691.6;gbkey=mRNA;gene=Puf60;product=poly-U binding splicing factor 60%2C transcript variant 2;transcript_id=NM_133691.6;matches_ref_protein=True;valid_ORF=True;extra_copy_number=0
CM058255.1	Liftoff	exon	73758412	73758849	.	-	.	ID=exon-NM_133691.6-11;Parent=rna-NM_133691.6;Dbxref=GeneID:67959,GenBank:NM_133691.6,MGI:MGI:1915209;gbkey=mRNA;gene=Puf60;product=poly-U binding splicing factor 60%2C transcript variant 2;transcript_id=NM_133691.6;extra_copy_number=0
CM058255.1	Liftoff	exon	73758971	73759206	.	-	.	ID=exon-NM_133691.6-10;Parent=rna-NM_133691.6;Dbxref=GeneID:67959,GenBank:NM_133691.6,MGI:MGI:1915209;gbkey=mRNA;gene=Puf60;product=poly-U binding splicing factor 60%2C transcript variant 2;transcript_id=NM_133691.6;extra_copy_number=0
CM058255.1	Liftoff	exon	73759404	73759539	.	-	.	ID=exon-NM_133691.6-9;Parent=rna-NM_133691.6;Dbxref=GeneID:67959,GenBank:NM_133691.6,MGI:MGI:1915209;gbkey=mRNA;gene=Puf60;product=poly-U binding splicing factor 60%2C transcript variant 2;transcript_id=NM_133691.6;extra_copy_number=0
CM058255.1	Liftoff	exon	73759688	73759878	.	-	.	ID=exon-NM_133691.6-8;Parent=rna-NM_133691.6;Dbxref=GeneID:67959,GenBank:NM_133691.6,MGI:MGI:1915209;gbkey=mRNA;gene=Puf60;product=poly-U binding splicing factor 60%2C transcript variant 2;transcript_id=NM_133691.6;extra_copy_number=0
CM058255.1	Liftoff	exon	73759962	73760175	.	-	.	ID=exon-NM_133691.6-7;Parent=rna-NM_133691.6;Dbxref=GeneID:67959,GenBank:NM_133691.6,MGI:MGI:1915209;gbkey=mRNA;gene=Puf60;product=poly-U binding splicing factor 60%2C transcript variant 2;transcript_id=NM_133691.6;extra_copy_number=0
CM058255.1	Liftoff	exon	73760455	73760547	.	-	.	ID=exon-NM_133691.6-6;Parent=rna-NM_133691.6;Dbxref=GeneID:67959,GenBank:NM_133691.6,MGI:MGI:1915209;gbkey=mRNA;gene=Puf60;product=poly-U binding splicing factor 60%2C transcript variant 2;transcript_id=NM_133691.6;extra_copy_number=0
CM058255.1	Liftoff	exon	73760629	73760790	.	-	.	ID=exon-NM_133691.6-5;Parent=rna-NM_133691.6;Dbxref=GeneID:67959,GenBank:NM_133691.6,MGI:MGI:1915209;gbkey=mRNA;gene=Puf60;product=poly-U binding splicing factor 60%2C transcript variant 2;transcript_id=NM_133691.6;extra_copy_number=0
CM058255.1	Liftoff	exon	73763764	73763853	.	-	.	ID=exon-NM_133691.6-4;Parent=rna-NM_133691.6;Dbxref=GeneID:67959,GenBank:NM_133691.6,MGI:MGI:1915209;gbkey=mRNA;gene=Puf60;product=poly-U binding splicing factor 60%2C transcript variant 2;transcript_id=NM_133691.6;extra_copy_number=0
CM058255.1	Liftoff	exon	73763959	73764054	.	-	.	ID=exon-NM_133691.6-3;Parent=rna-NM_133691.6;Dbxref=GeneID:67959,GenBank:NM_133691.6,MGI:MGI:1915209;gbkey=mRNA;gene=Puf60;product=poly-U binding splicing factor 60%2C transcript variant 2;transcript_id=NM_133691.6;extra_copy_number=0
CM058255.1	Liftoff	exon	73765823	73765924	.	-	.	ID=exon-NM_133691.6-2;Parent=rna-NM_133691.6;Dbxref=GeneID:67959,GenBank:NM_133691.6,MGI:MGI:1915209;gbkey=mRNA;gene=Puf60;product=poly-U binding splicing factor 60%2C transcript variant 2;transcript_id=NM_133691.6;extra_copy_number=0
CM058255.1	Liftoff	exon	73769076	73769138	.	-	.	ID=exon-NM_133691.6-1;Parent=rna-NM_133691.6;Dbxref=GeneID:67959,GenBank:NM_133691.6,MGI:MGI:1915209;gbkey=mRNA;gene=Puf60;product=poly-U binding splicing factor 60%2C transcript variant 2;transcript_id=NM_133691.6;extra_copy_number=0
CM058255.1	Liftoff	CDS	73758550	73758849	.	-	.	ID=cds-NP_598452.2;Parent=rna-NM_133691.6;Dbxref=CCDS:CCDS37111.1,GeneID:67959,GenBank:NP_598452.2,MGI:MGI:1915209;Name=NP_598452.2;Note=isoform b is encoded by transcript variant 2;gbkey=CDS;gene=Puf60;product=poly(U)-binding-splicing factor PUF60 isoform b;protein_id=NP_598452.2;extra_copy_number=0
CM058255.1	Liftoff	CDS	73758971	73759206	.	-	.	ID=cds-NP_598452.2;Parent=rna-NM_133691.6;Dbxref=CCDS:CCDS37111.1,GeneID:67959,GenBank:NP_598452.2,MGI:MGI:1915209;Name=NP_598452.2;Note=isoform b is encoded by transcript variant 2;gbkey=CDS;gene=Puf60;product=poly(U)-binding-splicing factor PUF60 isoform b;protein_id=NP_598452.2;extra_copy_number=0
CM058255.1	Liftoff	CDS	73759404	73759539	.	-	.	ID=cds-NP_598452.2;Parent=rna-NM_133691.6;Dbxref=CCDS:CCDS37111.1,GeneID:67959,GenBank:NP_598452.2,MGI:MGI:1915209;Name=NP_598452.2;Note=isoform b is encoded by transcript variant 2;gbkey=CDS;gene=Puf60;product=poly(U)-binding-splicing factor PUF60 isoform b;protein_id=NP_598452.2;extra_copy_number=0
CM058255.1	Liftoff	CDS	73759688	73759878	.	-	.	ID=cds-NP_598452.2;Parent=rna-NM_133691.6;Dbxref=CCDS:CCDS37111.1,GeneID:67959,GenBank:NP_598452.2,MGI:MGI:1915209;Name=NP_598452.2;Note=isoform b is encoded by transcript variant 2;gbkey=CDS;gene=Puf60;product=poly(U)-binding-splicing factor PUF60 isoform b;protein_id=NP_598452.2;extra_copy_number=0
CM058255.1	Liftoff	CDS	73759962	73760175	.	-	.	ID=cds-NP_598452.2;Parent=rna-NM_133691.6;Dbxref=CCDS:CCDS37111.1,GeneID:67959,GenBank:NP_598452.2,MGI:MGI:1915209;Name=NP_598452.2;Note=isoform b is encoded by transcript variant 2;gbkey=CDS;gene=Puf60;product=poly(U)-binding-splicing factor PUF60 isoform b;protein_id=NP_598452.2;extra_copy_number=0
CM058255.1	Liftoff	CDS	73760455	73760547	.	-	.	ID=cds-NP_598452.2;Parent=rna-NM_133691.6;Dbxref=CCDS:CCDS37111.1,GeneID:67959,GenBank:NP_598452.2,MGI:MGI:1915209;Name=NP_598452.2;Note=isoform b is encoded by transcript variant 2;gbkey=CDS;gene=Puf60;product=poly(U)-binding-splicing factor PUF60 isoform b;protein_id=NP_598452.2;extra_copy_number=0
CM058255.1	Liftoff	CDS	73760629	73760790	.	-	.	ID=cds-NP_598452.2;Parent=rna-NM_133691.6;Dbxref=CCDS:CCDS37111.1,GeneID:67959,GenBank:NP_598452.2,MGI:MGI:1915209;Name=NP_598452.2;Note=isoform b is encoded by transcript variant 2;gbkey=CDS;gene=Puf60;product=poly(U)-binding-splicing factor PUF60 isoform b;protein_id=NP_598452.2;extra_copy_number=0
CM058255.1	Liftoff	CDS	73763764	73763853	.	-	.	ID=cds-NP_598452.2;Parent=rna-NM_133691.6;Dbxref=CCDS:CCDS37111.1,GeneID:67959,GenBank:NP_598452.2,MGI:MGI:1915209;Name=NP_598452.2;Note=isoform b is encoded by transcript variant 2;gbkey=CDS;gene=Puf60;product=poly(U)-binding-splicing factor PUF60 isoform b;protein_id=NP_598452.2;extra_copy_number=0
CM058255.1	Liftoff	CDS	73763959	73764054	.	-	.	ID=cds-NP_598452.2;Parent=rna-NM_133691.6;Dbxref=CCDS:CCDS37111.1,GeneID:67959,GenBank:NP_598452.2,MGI:MGI:1915209;Name=NP_598452.2;Note=isoform b is encoded by transcript variant 2;gbkey=CDS;gene=Puf60;product=poly(U)-binding-splicing factor PUF60 isoform b;protein_id=NP_598452.2;extra_copy_number=0
CM058255.1	Liftoff	CDS	73765823	73765924	.	-	.	ID=cds-NP_598452.2;Parent=rna-NM_133691.6;Dbxref=CCDS:CCDS37111.1,GeneID:67959,GenBank:NP_598452.2,MGI:MGI:1915209;Name=NP_598452.2;Note=isoform b is encoded by transcript variant 2;gbkey=CDS;gene=Puf60;product=poly(U)-binding-splicing factor PUF60 isoform b;protein_id=NP_598452.2;extra_copy_number=0
CM058255.1	Liftoff	CDS	73769076	73769099	.	-	.	ID=cds-NP_598452.2;Parent=rna-NM_133691.6;Dbxref=CCDS:CCDS37111.1,GeneID:67959,GenBank:NP_598452.2,MGI:MGI:1915209;Name=NP_598452.2;Note=isoform b is encoded by transcript variant 2;gbkey=CDS;gene=Puf60;product=poly(U)-binding-splicing factor PUF60 isoform b;protein_id=NP_598452.2;extra_copy_number=0
CM058255.1	Liftoff	gene	73770787	73773822	.	+	.	ID=gene-Gm48952;Dbxref=GeneID:115488501,MGI:MGI:6118279;Name=Gm48952;description=predicted gene%2C 48952;gbkey=Gene;gene=Gm48952;gene_biotype=lncRNA;coverage=0.999;sequence_ID=0.999;extra_copy_number=0;copy_num_ID=gene-Gm48952_0
CM058255.1	Liftoff	lnc_RNA	73770787	73773822	.	+	.	ID=rna-XR_003951572.2;Parent=gene-Gm48952;Dbxref=GeneID:115488501,GenBank:XR_003951572.2,MGI:MGI:6118279;Name=XR_003951572.2;gbkey=ncRNA;gene=Gm48952;model_evidence=Supporting evidence includes similarity to: 1 EST%2C 361 long SRA reads%2C and 97%25 coverage of the annotated genomic feature by RNAseq alignments%2C including 4 samples with support for all annotated introns;product=predicted gene%2C 48952;transcript_id=XR_003951572.2;extra_copy_number=0
CM058255.1	Liftoff	exon	73770787	73770868	.	+	.	ID=exon-XR_003951572.2-1;Parent=rna-XR_003951572.2;Dbxref=GeneID:115488501,GenBank:XR_003951572.2,MGI:MGI:6118279;gbkey=ncRNA;gene=Gm48952;product=predicted gene%2C 48952;transcript_id=XR_003951572.2;extra_copy_number=0
CM058255.1	Liftoff	exon	73771859	73773822	.	+	.	ID=exon-XR_003951572.2-2;Parent=rna-XR_003951572.2;Dbxref=GeneID:115488501,GenBank:XR_003951572.2,MGI:MGI:6118279;gbkey=ncRNA;gene=Gm48952;product=predicted gene%2C 48952;transcript_id=XR_003951572.2;extra_copy_number=0
CM058255.1	Liftoff	gene	73773747	73779928	.	-	.	ID=gene-Nrbp2;Dbxref=GeneID:223649,MGI:MGI:2385017;Name=Nrbp2;description=nuclear receptor binding protein 2;gbkey=Gene;gene=Nrbp2;gene_biotype=protein_coding;coverage=1.0;sequence_ID=0.998;valid_ORFs=1;extra_copy_number=0;copy_num_ID=gene-Nrbp2_0
CM058255.1	Liftoff	mRNA	73773747	73779928	.	-	.	ID=rna-NM_001358359.1;Parent=gene-Nrbp2;Dbxref=GeneID:223649,GenBank:NM_001358359.1,MGI:MGI:2385017;Name=NM_001358359.1;gbkey=mRNA;gene=Nrbp2;product=nuclear receptor binding protein 2;tag=RefSeq Select;transcript_id=NM_001358359.1;matches_ref_protein=False;valid_ORF=True;extra_copy_number=0
CM058255.1	Liftoff	exon	73773747	73775382	.	-	.	ID=exon-NM_001358359.1-18;Parent=rna-NM_001358359.1;Dbxref=GeneID:223649,GenBank:NM_001358359.1,MGI:MGI:2385017;gbkey=mRNA;gene=Nrbp2;product=nuclear receptor binding protein 2;tag=RefSeq Select;transcript_id=NM_001358359.1;extra_copy_number=0
CM058255.1	Liftoff	exon	73775469	73775524	.	-	.	ID=exon-NM_001358359.1-17;Parent=rna-NM_001358359.1;Dbxref=GeneID:223649,GenBank:NM_001358359.1,MGI:MGI:2385017;gbkey=mRNA;gene=Nrbp2;product=nuclear receptor binding protein 2;tag=RefSeq Select;transcript_id=NM_001358359.1;extra_copy_number=0
CM058255.1	Liftoff	exon	73775611	73775674	.	-	.	ID=exon-NM_001358359.1-16;Parent=rna-NM_001358359.1;Dbxref=GeneID:223649,GenBank:NM_001358359.1,MGI:MGI:2385017;gbkey=mRNA;gene=Nrbp2;product=nuclear receptor binding protein 2;tag=RefSeq Select;transcript_id=NM_001358359.1;extra_copy_number=0
CM058255.1	Liftoff	exon	73775759	73775812	.	-	.	ID=exon-NM_001358359.1-15;Parent=rna-NM_001358359.1;Dbxref=GeneID:223649,GenBank:NM_001358359.1,MGI:MGI:2385017;gbkey=mRNA;gene=Nrbp2;product=nuclear receptor binding protein 2;tag=RefSeq Select;transcript_id=NM_001358359.1;extra_copy_number=0
CM058255.1	Liftoff	exon	73776529	73776664	.	-	.	ID=exon-NM_001358359.1-14;Parent=rna-NM_001358359.1;Dbxref=GeneID:223649,GenBank:NM_001358359.1,MGI:MGI:2385017;gbkey=mRNA;gene=Nrbp2;product=nuclear receptor binding protein 2;tag=RefSeq Select;transcript_id=NM_001358359.1;extra_copy_number=0
CM058255.1	Liftoff	exon	73776748	73776798	.	-	.	ID=exon-NM_001358359.1-13;Parent=rna-NM_001358359.1;Dbxref=GeneID:223649,GenBank:NM_001358359.1,MGI:MGI:2385017;gbkey=mRNA;gene=Nrbp2;product=nuclear receptor binding protein 2;tag=RefSeq Select;transcript_id=NM_001358359.1;extra_copy_number=0
CM058255.1	Liftoff	exon	73776888	73776990	.	-	.	ID=exon-NM_001358359.1-12;Parent=rna-NM_001358359.1;Dbxref=GeneID:223649,GenBank:NM_001358359.1,MGI:MGI:2385017;gbkey=mRNA;gene=Nrbp2;product=nuclear receptor binding protein 2;tag=RefSeq Select;transcript_id=NM_001358359.1;extra_copy_number=0
CM058255.1	Liftoff	exon	73777103	73777235	.	-	.	ID=exon-NM_001358359.1-11;Parent=rna-NM_001358359.1;Dbxref=GeneID:223649,GenBank:NM_001358359.1,MGI:MGI:2385017;gbkey=mRNA;gene=Nrbp2;product=nuclear receptor binding protein 2;tag=RefSeq Select;transcript_id=NM_001358359.1;extra_copy_number=0
CM058255.1	Liftoff	exon	73777675	73777770	.	-	.	ID=exon-NM_001358359.1-10;Parent=rna-NM_001358359.1;Dbxref=GeneID:223649,GenBank:NM_001358359.1,MGI:MGI:2385017;gbkey=mRNA;gene=Nrbp2;product=nuclear receptor binding protein 2;tag=RefSeq Select;transcript_id=NM_001358359.1;extra_copy_number=0
CM058255.1	Liftoff	exon	73777848	73777903	.	-	.	ID=exon-NM_001358359.1-9;Parent=rna-NM_001358359.1;Dbxref=GeneID:223649,GenBank:NM_001358359.1,MGI:MGI:2385017;gbkey=mRNA;gene=Nrbp2;product=nuclear receptor binding protein 2;tag=RefSeq Select;transcript_id=NM_001358359.1;extra_copy_number=0
CM058255.1	Liftoff	exon	73777986	73778069	.	-	.	ID=exon-NM_001358359.1-8;Parent=rna-NM_001358359.1;Dbxref=GeneID:223649,GenBank:NM_001358359.1,MGI:MGI:2385017;gbkey=mRNA;gene=Nrbp2;product=nuclear receptor binding protein 2;tag=RefSeq Select;transcript_id=NM_001358359.1;extra_copy_number=0
CM058255.1	Liftoff	exon	73778140	73778163	.	-	.	ID=exon-NM_001358359.1-7;Parent=rna-NM_001358359.1;Dbxref=GeneID:223649,GenBank:NM_001358359.1,MGI:MGI:2385017;gbkey=mRNA;gene=Nrbp2;product=nuclear receptor binding protein 2;tag=RefSeq Select;transcript_id=NM_001358359.1;extra_copy_number=0
CM058255.1	Liftoff	exon	73778290	73778384	.	-	.	ID=exon-NM_001358359.1-6;Parent=rna-NM_001358359.1;Dbxref=GeneID:223649,GenBank:NM_001358359.1,MGI:MGI:2385017;gbkey=mRNA;gene=Nrbp2;product=nuclear receptor binding protein 2;tag=RefSeq Select;transcript_id=NM_001358359.1;extra_copy_number=0
CM058255.1	Liftoff	exon	73778484	73778524	.	-	.	ID=exon-NM_001358359.1-5;Parent=rna-NM_001358359.1;Dbxref=GeneID:223649,GenBank:NM_001358359.1,MGI:MGI:2385017;gbkey=mRNA;gene=Nrbp2;product=nuclear receptor binding protein 2;tag=RefSeq Select;transcript_id=NM_001358359.1;extra_copy_number=0
CM058255.1	Liftoff	exon	73778691	73778780	.	-	.	ID=exon-NM_001358359.1-4;Parent=rna-NM_001358359.1;Dbxref=GeneID:223649,GenBank:NM_001358359.1,MGI:MGI:2385017;gbkey=mRNA;gene=Nrbp2;product=nuclear receptor binding protein 2;tag=RefSeq Select;transcript_id=NM_001358359.1;extra_copy_number=0
CM058255.1	Liftoff	exon	73778876	73778977	.	-	.	ID=exon-NM_001358359.1-3;Parent=rna-NM_001358359.1;Dbxref=GeneID:223649,GenBank:NM_001358359.1,MGI:MGI:2385017;gbkey=mRNA;gene=Nrbp2;product=nuclear receptor binding protein 2;tag=RefSeq Select;transcript_id=NM_001358359.1;extra_copy_number=0
CM058255.1	Liftoff	exon	73779046	73779168	.	-	.	ID=exon-NM_001358359.1-2;Parent=rna-NM_001358359.1;Dbxref=GeneID:223649,GenBank:NM_001358359.1,MGI:MGI:2385017;gbkey=mRNA;gene=Nrbp2;product=nuclear receptor binding protein 2;tag=RefSeq Select;transcript_id=NM_001358359.1;extra_copy_number=0
CM058255.1	Liftoff	exon	73779609	73779928	.	-	.	ID=exon-NM_001358359.1-1;Parent=rna-NM_001358359.1;Dbxref=GeneID:223649,GenBank:NM_001358359.1,MGI:MGI:2385017;gbkey=mRNA;gene=Nrbp2;product=nuclear receptor binding protein 2;tag=RefSeq Select;transcript_id=NM_001358359.1;extra_copy_number=0
CM058255.1	Liftoff	CDS	73775314	73775382	.	-	.	ID=cds-NP_001345288.1;Parent=rna-NM_001358359.1;Dbxref=CCDS:CCDS27561.2,GeneID:223649,GenBank:NP_001345288.1,MGI:MGI:2385017;Name=NP_001345288.1;gbkey=CDS;gene=Nrbp2;product=nuclear receptor-binding protein 2;protein_id=NP_001345288.1;tag=RefSeq Select;extra_copy_number=0
CM058255.1	Liftoff	CDS	73775469	73775524	.	-	.	ID=cds-NP_001345288.1;Parent=rna-NM_001358359.1;Dbxref=CCDS:CCDS27561.2,GeneID:223649,GenBank:NP_001345288.1,MGI:MGI:2385017;Name=NP_001345288.1;gbkey=CDS;gene=Nrbp2;product=nuclear receptor-binding protein 2;protein_id=NP_001345288.1;tag=RefSeq Select;extra_copy_number=0
CM058255.1	Liftoff	CDS	73775611	73775674	.	-	.	ID=cds-NP_001345288.1;Parent=rna-NM_001358359.1;Dbxref=CCDS:CCDS27561.2,GeneID:223649,GenBank:NP_001345288.1,MGI:MGI:2385017;Name=NP_001345288.1;gbkey=CDS;gene=Nrbp2;product=nuclear receptor-binding protein 2;protein_id=NP_001345288.1;tag=RefSeq Select;extra_copy_number=0
CM058255.1	Liftoff	CDS	73775759	73775812	.	-	.	ID=cds-NP_001345288.1;Parent=rna-NM_001358359.1;Dbxref=CCDS:CCDS27561.2,GeneID:223649,GenBank:NP_001345288.1,MGI:MGI:2385017;Name=NP_001345288.1;gbkey=CDS;gene=Nrbp2;product=nuclear receptor-binding protein 2;protein_id=NP_001345288.1;tag=RefSeq Select;extra_copy_number=0
CM058255.1	Liftoff	CDS	73776529	73776664	.	-	.	ID=cds-NP_001345288.1;Parent=rna-NM_001358359.1;Dbxref=CCDS:CCDS27561.2,GeneID:223649,GenBank:NP_001345288.1,MGI:MGI:2385017;Name=NP_001345288.1;gbkey=CDS;gene=Nrbp2;product=nuclear receptor-binding protein 2;protein_id=NP_001345288.1;tag=RefSeq Select;extra_copy_number=0
CM058255.1	Liftoff	CDS	73776748	73776798	.	-	.	ID=cds-NP_001345288.1;Parent=rna-NM_001358359.1;Dbxref=CCDS:CCDS27561.2,GeneID:223649,GenBank:NP_001345288.1,MGI:MGI:2385017;Name=NP_001345288.1;gbkey=CDS;gene=Nrbp2;product=nuclear receptor-binding protein 2;protein_id=NP_001345288.1;tag=RefSeq Select;extra_copy_number=0
CM058255.1	Liftoff	CDS	73776888	73776990	.	-	.	ID=cds-NP_001345288.1;Parent=rna-NM_001358359.1;Dbxref=CCDS:CCDS27561.2,GeneID:223649,GenBank:NP_001345288.1,MGI:MGI:2385017;Name=NP_001345288.1;gbkey=CDS;gene=Nrbp2;product=nuclear receptor-binding protein 2;protein_id=NP_001345288.1;tag=RefSeq Select;extra_copy_number=0
CM058255.1	Liftoff	CDS	73777103	73777235	.	-	.	ID=cds-NP_001345288.1;Parent=rna-NM_001358359.1;Dbxref=CCDS:CCDS27561.2,GeneID:223649,GenBank:NP_001345288.1,MGI:MGI:2385017;Name=NP_001345288.1;gbkey=CDS;gene=Nrbp2;product=nuclear receptor-binding protein 2;protein_id=NP_001345288.1;tag=RefSeq Select;extra_copy_number=0
CM058255.1	Liftoff	CDS	73777675	73777770	.	-	.	ID=cds-NP_001345288.1;Parent=rna-NM_001358359.1;Dbxref=CCDS:CCDS27561.2,GeneID:223649,GenBank:NP_001345288.1,MGI:MGI:2385017;Name=NP_001345288.1;gbkey=CDS;gene=Nrbp2;product=nuclear receptor-binding protein 2;protein_id=NP_001345288.1;tag=RefSeq Select;extra_copy_number=0
CM058255.1	Liftoff	CDS	73777848	73777903	.	-	.	ID=cds-NP_001345288.1;Parent=rna-NM_001358359.1;Dbxref=CCDS:CCDS27561.2,GeneID:223649,GenBank:NP_001345288.1,MGI:MGI:2385017;Name=NP_001345288.1;gbkey=CDS;gene=Nrbp2;product=nuclear receptor-binding protein 2;protein_id=NP_001345288.1;tag=RefSeq Select;extra_copy_number=0
CM058255.1	Liftoff	CDS	73777986	73778069	.	-	.	ID=cds-NP_001345288.1;Parent=rna-NM_001358359.1;Dbxref=CCDS:CCDS27561.2,GeneID:223649,GenBank:NP_001345288.1,MGI:MGI:2385017;Name=NP_001345288.1;gbkey=CDS;gene=Nrbp2;product=nuclear receptor-binding protein 2;protein_id=NP_001345288.1;tag=RefSeq Select;extra_copy_number=0
CM058255.1	Liftoff	CDS	73778140	73778163	.	-	.	ID=cds-NP_001345288.1;Parent=rna-NM_001358359.1;Dbxref=CCDS:CCDS27561.2,GeneID:223649,GenBank:NP_001345288.1,MGI:MGI:2385017;Name=NP_001345288.1;gbkey=CDS;gene=Nrbp2;product=nuclear receptor-binding protein 2;protein_id=NP_001345288.1;tag=RefSeq Select;extra_copy_number=0
CM058255.1	Liftoff	CDS	73778290	73778384	.	-	.	ID=cds-NP_001345288.1;Parent=rna-NM_001358359.1;Dbxref=CCDS:CCDS27561.2,GeneID:223649,GenBank:NP_001345288.1,MGI:MGI:2385017;Name=NP_001345288.1;gbkey=CDS;gene=Nrbp2;product=nuclear receptor-binding protein 2;protein_id=NP_001345288.1;tag=RefSeq Select;extra_copy_number=0
CM058255.1	Liftoff	CDS	73778484	73778524	.	-	.	ID=cds-NP_001345288.1;Parent=rna-NM_001358359.1;Dbxref=CCDS:CCDS27561.2,GeneID:223649,GenBank:NP_001345288.1,MGI:MGI:2385017;Name=NP_001345288.1;gbkey=CDS;gene=Nrbp2;product=nuclear receptor-binding protein 2;protein_id=NP_001345288.1;tag=RefSeq Select;extra_copy_number=0
CM058255.1	Liftoff	CDS	73778691	73778780	.	-	.	ID=cds-NP_001345288.1;Parent=rna-NM_001358359.1;Dbxref=CCDS:CCDS27561.2,GeneID:223649,GenBank:NP_001345288.1,MGI:MGI:2385017;Name=NP_001345288.1;gbkey=CDS;gene=Nrbp2;product=nuclear receptor-binding protein 2;protein_id=NP_001345288.1;tag=RefSeq Select;extra_copy_number=0
CM058255.1	Liftoff	CDS	73778876	73778977	.	-	.	ID=cds-NP_001345288.1;Parent=rna-NM_001358359.1;Dbxref=CCDS:CCDS27561.2,GeneID:223649,GenBank:NP_001345288.1,MGI:MGI:2385017;Name=NP_001345288.1;gbkey=CDS;gene=Nrbp2;product=nuclear receptor-binding protein 2;protein_id=NP_001345288.1;tag=RefSeq Select;extra_copy_number=0
CM058255.1	Liftoff	CDS	73779046	73779168	.	-	.	ID=cds-NP_001345288.1;Parent=rna-NM_001358359.1;Dbxref=CCDS:CCDS27561.2,GeneID:223649,GenBank:NP_001345288.1,MGI:MGI:2385017;Name=NP_001345288.1;gbkey=CDS;gene=Nrbp2;product=nuclear receptor-binding protein 2;protein_id=NP_001345288.1;tag=RefSeq Select;extra_copy_number=0
CM058255.1	Liftoff	CDS	73779609	73779731	.	-	.	ID=cds-NP_001345288.1;Parent=rna-NM_001358359.1;Dbxref=CCDS:CCDS27561.2,GeneID:223649,GenBank:NP_001345288.1,MGI:MGI:2385017;Name=NP_001345288.1;gbkey=CDS;gene=Nrbp2;product=nuclear receptor-binding protein 2;protein_id=NP_001345288.1;tag=RefSeq Select;extra_copy_number=0
CM058255.1	Liftoff	gene	73778943	73785910	.	+	.	ID=gene-Gm41349;Dbxref=GeneID:105245981,MGI:MGI:5624234;Name=Gm41349;description=predicted gene%2C 41349;gbkey=Gene;gene=Gm41349;gene_biotype=lncRNA;coverage=1.0;sequence_ID=0.999;extra_copy_number=0;copy_num_ID=gene-Gm41349_0
CM058255.1	Liftoff	lnc_RNA	73778943	73785910	.	+	.	ID=rna-XR_003951571.1;Parent=gene-Gm41349;Dbxref=GeneID:105245981,GenBank:XR_003951571.1,MGI:MGI:5624234;Name=XR_003951571.1;gbkey=ncRNA;gene=Gm41349;model_evidence=Supporting evidence includes similarity to: 4 ESTs%2C 9 long SRA reads%2C and 93%25 coverage of the annotated genomic feature by RNAseq alignments%2C including 5 samples with support for all annotated introns;product=predicted gene%2C 41349%2C transcript variant X3;transcript_id=XR_003951571.1;extra_copy_number=0
CM058255.1	Liftoff	exon	73778943	73779294	.	+	.	ID=exon-XR_003951571.1-1;Parent=rna-XR_003951571.1;Dbxref=GeneID:105245981,GenBank:XR_003951571.1,MGI:MGI:5624234;gbkey=ncRNA;gene=Gm41349;product=predicted gene%2C 41349%2C transcript variant X3;transcript_id=XR_003951571.1;extra_copy_number=0
CM058255.1	Liftoff	exon	73779572	73780284	.	+	.	ID=exon-XR_003951571.1-2;Parent=rna-XR_003951571.1;Dbxref=GeneID:105245981,GenBank:XR_003951571.1,MGI:MGI:5624234;gbkey=ncRNA;gene=Gm41349;product=predicted gene%2C 41349%2C transcript variant X3;transcript_id=XR_003951571.1;extra_copy_number=0
CM058255.1	Liftoff	exon	73783669	73784072	.	+	.	ID=exon-XR_003951571.1-3;Parent=rna-XR_003951571.1;Dbxref=GeneID:105245981,GenBank:XR_003951571.1,MGI:MGI:5624234;gbkey=ncRNA;gene=Gm41349;product=predicted gene%2C 41349%2C transcript variant X3;transcript_id=XR_003951571.1;extra_copy_number=0
CM058255.1	Liftoff	exon	73785036	73785910	.	+	.	ID=exon-XR_003951571.1-4;Parent=rna-XR_003951571.1;Dbxref=GeneID:105245981,GenBank:XR_003951571.1,MGI:MGI:5624234;gbkey=ncRNA;gene=Gm41349;product=predicted gene%2C 41349%2C transcript variant X3;transcript_id=XR_003951571.1;extra_copy_number=0
CM058255.1	Liftoff	lnc_RNA	73779168	73785910	.	+	.	ID=rna-XR_003951569.2;Parent=gene-Gm41349;Dbxref=GeneID:105245981,GenBank:XR_003951569.2,MGI:MGI:5624234;Name=XR_003951569.2;gbkey=ncRNA;gene=Gm41349;model_evidence=Supporting evidence includes similarity to: 5 ESTs%2C 8 long SRA reads%2C and 97%25 coverage of the annotated genomic feature by RNAseq alignments%2C including 8 samples with support for all annotated introns;product=predicted gene%2C 41349%2C transcript variant X1;transcript_id=XR_003951569.2;extra_copy_number=0
CM058255.1	Liftoff	exon	73779168	73779294	.	+	.	ID=exon-XR_003951569.2-1;Parent=rna-XR_003951569.2;Dbxref=GeneID:105245981,GenBank:XR_003951569.2,MGI:MGI:5624234;gbkey=ncRNA;gene=Gm41349;product=predicted gene%2C 41349%2C transcript variant X1;transcript_id=XR_003951569.2;extra_copy_number=0
CM058255.1	Liftoff	exon	73779572	73784072	.	+	.	ID=exon-XR_003951569.2-2;Parent=rna-XR_003951569.2;Dbxref=GeneID:105245981,GenBank:XR_003951569.2,MGI:MGI:5624234;gbkey=ncRNA;gene=Gm41349;product=predicted gene%2C 41349%2C transcript variant X1;transcript_id=XR_003951569.2;extra_copy_number=0
CM058255.1	Liftoff	exon	73785036	73785910	.	+	.	ID=exon-XR_003951569.2-3;Parent=rna-XR_003951569.2;Dbxref=GeneID:105245981,GenBank:XR_003951569.2,MGI:MGI:5624234;gbkey=ncRNA;gene=Gm41349;product=predicted gene%2C 41349%2C transcript variant X1;transcript_id=XR_003951569.2;extra_copy_number=0
CM058255.1	Liftoff	lnc_RNA	73779168	73785910	.	+	.	ID=rna-XR_003951570.2;Parent=gene-Gm41349;Dbxref=GeneID:105245981,GenBank:XR_003951570.2,MGI:MGI:5624234;Name=XR_003951570.2;gbkey=ncRNA;gene=Gm41349;model_evidence=Supporting evidence includes similarity to: 5 ESTs%2C 10 long SRA reads%2C and 95%25 coverage of the annotated genomic feature by RNAseq alignments%2C including 5 samples with support for all annotated introns;product=predicted gene%2C 41349%2C transcript variant X2;transcript_id=XR_003951570.2;extra_copy_number=0
CM058255.1	Liftoff	exon	73779168	73779294	.	+	.	ID=exon-XR_003951570.2-1;Parent=rna-XR_003951570.2;Dbxref=GeneID:105245981,GenBank:XR_003951570.2,MGI:MGI:5624234;gbkey=ncRNA;gene=Gm41349;product=predicted gene%2C 41349%2C transcript variant X2;transcript_id=XR_003951570.2;extra_copy_number=0
CM058255.1	Liftoff	exon	73779572	73780284	.	+	.	ID=exon-XR_003951570.2-2;Parent=rna-XR_003951570.2;Dbxref=GeneID:105245981,GenBank:XR_003951570.2,MGI:MGI:5624234;gbkey=ncRNA;gene=Gm41349;product=predicted gene%2C 41349%2C transcript variant X2;transcript_id=XR_003951570.2;extra_copy_number=0
CM058255.1	Liftoff	exon	73782313	73784072	.	+	.	ID=exon-XR_003951570.2-3;Parent=rna-XR_003951570.2;Dbxref=GeneID:105245981,GenBank:XR_003951570.2,MGI:MGI:5624234;gbkey=ncRNA;gene=Gm41349;product=predicted gene%2C 41349%2C transcript variant X2;transcript_id=XR_003951570.2;extra_copy_number=0
CM058255.1	Liftoff	exon	73785036	73785910	.	+	.	ID=exon-XR_003951570.2-4;Parent=rna-XR_003951570.2;Dbxref=GeneID:105245981,GenBank:XR_003951570.2,MGI:MGI:5624234;gbkey=ncRNA;gene=Gm41349;product=predicted gene%2C 41349%2C transcript variant X2;transcript_id=XR_003951570.2;extra_copy_number=0
CM058255.1	Liftoff	gene	73789732	73811582	.	-	.	ID=gene-Eppk1;Dbxref=GeneID:223650,MGI:MGI:2386306;Name=Eppk1;description=epiplakin 1;gbkey=Gene;gene=Eppk1;gene_biotype=protein_coding;gene_synonym=6230424I18Rik,EPIPL,EPIPL1,EPPK;coverage=0.542;sequence_ID=0.540;valid_ORFs=0;extra_copy_number=0;copy_num_ID=gene-Eppk1_0
CM058255.1	Liftoff	mRNA	73789732	73811582	.	-	.	ID=rna-NM_144848.2;Parent=gene-Eppk1;Dbxref=GeneID:223650,GenBank:NM_144848.2,MGI:MGI:2386306;Name=NM_144848.2;Note=The RefSeq transcript has 19 substitutions%2C 2 frameshifts compared to this genomic sequence;exception=annotated by transcript or proteomic data;gbkey=mRNA;gene=Eppk1;inference=similar to RNA sequence%2C mRNA (same species):RefSeq:NM_144848.2;product=epiplakin 1;tag=RefSeq Select;transcript_id=NM_144848.2;matches_ref_protein=False;valid_ORF=False;missing_stop_codon=True;extra_copy_number=0
CM058255.1	Liftoff	exon	73789732	73790339	.	-	.	ID=exon-NM_144848.2-5;Parent=rna-NM_144848.2;Dbxref=GeneID:223650,GenBank:NM_144848.2,MGI:MGI:2386306;Note=The RefSeq transcript has 19 substitutions%2C 2 frameshifts compared to this genomic sequence;exception=annotated by transcript or proteomic data;gbkey=mRNA;gene=Eppk1;inference=similar to RNA sequence%2C mRNA (same species):RefSeq:NM_144848.2;product=epiplakin 1;tag=RefSeq Select;transcript_id=NM_144848.2;extra_copy_number=0
CM058255.1	Liftoff	exon	73790609	73791147	.	-	.	ID=exon-NM_144848.2-4;Parent=rna-NM_144848.2;Dbxref=GeneID:223650,GenBank:NM_144848.2,MGI:MGI:2386306;Note=The RefSeq transcript has 19 substitutions%2C 2 frameshifts compared to this genomic sequence;exception=annotated by transcript or proteomic data;gbkey=mRNA;gene=Eppk1;inference=similar to RNA sequence%2C mRNA (same species):RefSeq:NM_144848.2;product=epiplakin 1;tag=RefSeq Select;transcript_id=NM_144848.2;extra_copy_number=0
CM058255.1	Liftoff	exon	73791151	73793033	.	-	.	ID=exon-NM_144848.2-3;Parent=rna-NM_144848.2;Dbxref=GeneID:223650,GenBank:NM_144848.2,MGI:MGI:2386306;Note=The RefSeq transcript has 19 substitutions%2C 2 frameshifts compared to this genomic sequence;exception=annotated by transcript or proteomic data;gbkey=mRNA;gene=Eppk1;inference=similar to RNA sequence%2C mRNA (same species):RefSeq:NM_144848.2;product=epiplakin 1;tag=RefSeq Select;transcript_id=NM_144848.2;extra_copy_number=0
CM058255.1	Liftoff	exon	73796136	73804086	.	-	.	ID=exon-NM_144848.2-2;Parent=rna-NM_144848.2;Dbxref=GeneID:223650,GenBank:NM_144848.2,MGI:MGI:2386306;Note=The RefSeq transcript has 19 substitutions%2C 2 frameshifts compared to this genomic sequence;exception=annotated by transcript or proteomic data;gbkey=mRNA;gene=Eppk1;inference=similar to RNA sequence%2C mRNA (same species):RefSeq:NM_144848.2;product=epiplakin 1;tag=RefSeq Select;transcript_id=NM_144848.2;extra_copy_number=0
CM058255.1	Liftoff	exon	73810497	73811582	.	-	.	ID=exon-NM_144848.2-1;Parent=rna-NM_144848.2;Dbxref=GeneID:223650,GenBank:NM_144848.2,MGI:MGI:2386306;Note=The RefSeq transcript has 19 substitutions%2C 2 frameshifts compared to this genomic sequence;exception=annotated by transcript or proteomic data;gbkey=mRNA;gene=Eppk1;inference=similar to RNA sequence%2C mRNA (same species):RefSeq:NM_144848.2;product=epiplakin 1;tag=RefSeq Select;transcript_id=NM_144848.2;extra_copy_number=0
CM058255.1	Liftoff	CDS	73790609	73791147	.	-	.	ID=cds-NP_659097.2;Parent=rna-NM_144848.2;Dbxref=GeneID:223650,GenBank:NP_659097.2,MGI:MGI:2386306;Name=NP_659097.2;Note=The RefSeq protein has 12 substitutions%2C 2 frameshifts compared to this genomic sequence;exception=annotated by transcript or proteomic data;gbkey=CDS;gene=Eppk1;inference=similar to AA sequence (same species):RefSeq:NP_659097.2;product=epiplakin;protein_id=NP_659097.2;tag=RefSeq Select;extra_copy_number=0
CM058255.1	Liftoff	CDS	73791151	73793033	.	-	.	ID=cds-NP_659097.2;Parent=rna-NM_144848.2;Dbxref=GeneID:223650,GenBank:NP_659097.2,MGI:MGI:2386306;Name=NP_659097.2;Note=The RefSeq protein has 12 substitutions%2C 2 frameshifts compared to this genomic sequence;exception=annotated by transcript or proteomic data;gbkey=CDS;gene=Eppk1;inference=similar to AA sequence (same species):RefSeq:NP_659097.2;product=epiplakin;protein_id=NP_659097.2;tag=RefSeq Select;extra_copy_number=0
CM058255.1	Liftoff	CDS	73796136	73804040	.	-	.	ID=cds-NP_659097.2;Parent=rna-NM_144848.2;Dbxref=GeneID:223650,GenBank:NP_659097.2,MGI:MGI:2386306;Name=NP_659097.2;Note=The RefSeq protein has 12 substitutions%2C 2 frameshifts compared to this genomic sequence;exception=annotated by transcript or proteomic data;gbkey=CDS;gene=Eppk1;inference=similar to AA sequence (same species):RefSeq:NP_659097.2;product=epiplakin;protein_id=NP_659097.2;tag=RefSeq Select;extra_copy_number=0
CM058255.1	Liftoff	cDNA_match	73790609	73796135	.	-	.	ID=70c361cac9e9315d5509e55f33df3db3;Target=NM_144848.2 9033 21595 +;consensus_splices=4;exon_identity=0.999028;for_remapping=2;gap_count=2;identity=0.999028;idty=0.998408;matches=21574;num_ident=21574;num_mismatch=19;pct_coverage=99.9907;pct_coverage_hiqual=99.9907;pct_identity_gap=99.9028;pct_identity_ungap=99.912;product_coverage=1;rank=1;splices=4;weighted_identity=0.998937;Gap=M1879 I1 M1330 I1 M9352;coverage=0.438;sequence_ID=0.435;extra_copy_number=0;copy_num_ID=70c361cac9e9315d5509e55f33df3db3_2_0;partial_mapping=True;low_identity=True
CM058255.1	Liftoff	cDNA_match	73796136	73804086	.	-	.	ID=70c361cac9e9315d5509e55f33df3db3;Target=NM_144848.2 1088 9032 +;consensus_splices=4;exon_identity=0.999028;for_remapping=2;gap_count=2;identity=0.999028;idty=1;matches=21574;num_ident=21574;num_mismatch=19;pct_coverage=99.9907;pct_coverage_hiqual=99.9907;pct_identity_gap=99.9028;pct_identity_ungap=99.912;product_coverage=1;rank=1;splices=4;weighted_identity=0.998937;coverage=1.0;sequence_ID=0.998;extra_copy_number=0;copy_num_ID=70c361cac9e9315d5509e55f33df3db3_1_0
CM058255.1	Liftoff	gene	73809446	73810536	.	+	.	ID=gene-Gm52196;Dbxref=GeneID:115488502,MGI:MGI:6366266;Name=Gm52196;description=predicted gene%2C 52196;gbkey=Gene;gene=Gm52196;gene_biotype=lncRNA;coverage=1.0;sequence_ID=1.0;extra_copy_number=0;copy_num_ID=gene-Gm52196_0
CM058255.1	Liftoff	lnc_RNA	73809446	73810536	.	+	.	ID=rna-XR_003951574.1;Parent=gene-Gm52196;Dbxref=GeneID:115488502,GenBank:XR_003951574.1,MGI:MGI:6366266;Name=XR_003951574.1;gbkey=ncRNA;gene=Gm52196;model_evidence=Supporting evidence includes similarity to: 100%25 coverage of the annotated genomic feature by RNAseq alignments%2C including 4 samples with support for all annotated introns;product=predicted gene%2C 52196%2C transcript variant X2;transcript_id=XR_003951574.1;extra_copy_number=0
CM058255.1	Liftoff	exon	73809446	73809636	.	+	.	ID=exon-XR_003951574.1-1;Parent=rna-XR_003951574.1;Dbxref=GeneID:115488502,GenBank:XR_003951574.1,MGI:MGI:6366266;gbkey=ncRNA;gene=Gm52196;product=predicted gene%2C 52196%2C transcript variant X2;transcript_id=XR_003951574.1;extra_copy_number=0
CM058255.1	Liftoff	exon	73809960	73810084	.	+	.	ID=exon-XR_003951574.1-2;Parent=rna-XR_003951574.1;Dbxref=GeneID:115488502,GenBank:XR_003951574.1,MGI:MGI:6366266;gbkey=ncRNA;gene=Gm52196;product=predicted gene%2C 52196%2C transcript variant X2;transcript_id=XR_003951574.1;extra_copy_number=0
CM058255.1	Liftoff	exon	73810165	73810536	.	+	.	ID=exon-XR_003951574.1-3;Parent=rna-XR_003951574.1;Dbxref=GeneID:115488502,GenBank:XR_003951574.1,MGI:MGI:6366266;gbkey=ncRNA;gene=Gm52196;product=predicted gene%2C 52196%2C transcript variant X2;transcript_id=XR_003951574.1;extra_copy_number=0
CM058255.1	Liftoff	lnc_RNA	73809451	73810536	.	+	.	ID=rna-XR_003951573.1;Parent=gene-Gm52196;Dbxref=GeneID:115488502,GenBank:XR_003951573.1,MGI:MGI:6366266;Name=XR_003951573.1;gbkey=ncRNA;gene=Gm52196;model_evidence=Supporting evidence includes similarity to: 100%25 coverage of the annotated genomic feature by RNAseq alignments%2C including 9 samples with support for all annotated introns;product=predicted gene%2C 52196%2C transcript variant X1;transcript_id=XR_003951573.1;extra_copy_number=0
CM058255.1	Liftoff	exon	73809451	73809636	.	+	.	ID=exon-XR_003951573.1-1;Parent=rna-XR_003951573.1;Dbxref=GeneID:115488502,GenBank:XR_003951573.1,MGI:MGI:6366266;gbkey=ncRNA;gene=Gm52196;product=predicted gene%2C 52196%2C transcript variant X1;transcript_id=XR_003951573.1;extra_copy_number=0
CM058255.1	Liftoff	exon	73809960	73810084	.	+	.	ID=exon-XR_003951573.1-2;Parent=rna-XR_003951573.1;Dbxref=GeneID:115488502,GenBank:XR_003951573.1,MGI:MGI:6366266;gbkey=ncRNA;gene=Gm52196;product=predicted gene%2C 52196%2C transcript variant X1;transcript_id=XR_003951573.1;extra_copy_number=0
CM058255.1	Liftoff	exon	73810213	73810536	.	+	.	ID=exon-XR_003951573.1-3;Parent=rna-XR_003951573.1;Dbxref=GeneID:115488502,GenBank:XR_003951573.1,MGI:MGI:6366266;gbkey=ncRNA;gene=Gm52196;product=predicted gene%2C 52196%2C transcript variant X1;transcript_id=XR_003951573.1;extra_copy_number=0
CM058255.1	Liftoff	cDNA_match	73810497	73811582	.	-	.	ID=70c361cac9e9315d5509e55f33df3db3;Target=NM_144848.2 1 1087 +;consensus_splices=4;exon_identity=0.999028;for_remapping=2;gap_count=2;identity=0.999028;idty=0.99908;matches=21574;num_ident=21574;num_mismatch=19;pct_coverage=99.9907;pct_coverage_hiqual=99.9907;pct_identity_gap=99.9028;pct_identity_ungap=99.912;product_coverage=1;rank=1;splices=4;weighted_identity=0.998937;coverage=0.999;sequence_ID=0.996;extra_copy_number=0;copy_num_ID=70c361cac9e9315d5509e55f33df3db3_0
CM058255.1	Liftoff	gene	73810905	73817945	.	-	.	ID=gene-BC024139;Dbxref=GeneID:271278,MGI:MGI:2442591;Name=BC024139;description=cDNA sequence BC024139;gbkey=Gene;gene=BC024139;gene_biotype=protein_coding;gene_synonym=6230424I18Rik;coverage=0.999;sequence_ID=0.997;valid_ORFs=1;extra_copy_number=0;copy_num_ID=gene-BC024139_0
CM058255.1	Liftoff	mRNA	73810905	73817945	.	-	.	ID=rna-NM_001142968.1;Parent=gene-BC024139;Dbxref=GeneID:271278,GenBank:NM_001142968.1,MGI:MGI:2442591;Name=NM_001142968.1;gbkey=mRNA;gene=BC024139;product=cDNA sequence BC024139;tag=RefSeq Select;transcript_id=NM_001142968.1;matches_ref_protein=False;valid_ORF=True;extra_copy_number=0
CM058255.1	Liftoff	exon	73810905	73811216	.	-	.	ID=exon-NM_001142968.1-16;Parent=rna-NM_001142968.1;Dbxref=GeneID:271278,GenBank:NM_001142968.1,MGI:MGI:2442591;gbkey=mRNA;gene=BC024139;product=cDNA sequence BC024139;tag=RefSeq Select;transcript_id=NM_001142968.1;extra_copy_number=0
CM058255.1	Liftoff	exon	73811390	73811523	.	-	.	ID=exon-NM_001142968.1-15;Parent=rna-NM_001142968.1;Dbxref=GeneID:271278,GenBank:NM_001142968.1,MGI:MGI:2442591;gbkey=mRNA;gene=BC024139;product=cDNA sequence BC024139;tag=RefSeq Select;transcript_id=NM_001142968.1;extra_copy_number=0
CM058255.1	Liftoff	exon	73811641	73811725	.	-	.	ID=exon-NM_001142968.1-14;Parent=rna-NM_001142968.1;Dbxref=GeneID:271278,GenBank:NM_001142968.1,MGI:MGI:2442591;gbkey=mRNA;gene=BC024139;product=cDNA sequence BC024139;tag=RefSeq Select;transcript_id=NM_001142968.1;extra_copy_number=0
CM058255.1	Liftoff	exon	73811846	73812070	.	-	.	ID=exon-NM_001142968.1-13;Parent=rna-NM_001142968.1;Dbxref=GeneID:271278,GenBank:NM_001142968.1,MGI:MGI:2442591;gbkey=mRNA;gene=BC024139;product=cDNA sequence BC024139;tag=RefSeq Select;transcript_id=NM_001142968.1;extra_copy_number=0
CM058255.1	Liftoff	exon	73812257	73812550	.	-	.	ID=exon-NM_001142968.1-12;Parent=rna-NM_001142968.1;Dbxref=GeneID:271278,GenBank:NM_001142968.1,MGI:MGI:2442591;gbkey=mRNA;gene=BC024139;product=cDNA sequence BC024139;tag=RefSeq Select;transcript_id=NM_001142968.1;extra_copy_number=0
CM058255.1	Liftoff	exon	73812811	73812913	.	-	.	ID=exon-NM_001142968.1-11;Parent=rna-NM_001142968.1;Dbxref=GeneID:271278,GenBank:NM_001142968.1,MGI:MGI:2442591;gbkey=mRNA;gene=BC024139;product=cDNA sequence BC024139;tag=RefSeq Select;transcript_id=NM_001142968.1;extra_copy_number=0
CM058255.1	Liftoff	exon	73812993	73813135	.	-	.	ID=exon-NM_001142968.1-10;Parent=rna-NM_001142968.1;Dbxref=GeneID:271278,GenBank:NM_001142968.1,MGI:MGI:2442591;gbkey=mRNA;gene=BC024139;product=cDNA sequence BC024139;tag=RefSeq Select;transcript_id=NM_001142968.1;extra_copy_number=0
CM058255.1	Liftoff	exon	73815348	73815520	.	-	.	ID=exon-NM_001142968.1-9;Parent=rna-NM_001142968.1;Dbxref=GeneID:271278,GenBank:NM_001142968.1,MGI:MGI:2442591;gbkey=mRNA;gene=BC024139;product=cDNA sequence BC024139;tag=RefSeq Select;transcript_id=NM_001142968.1;extra_copy_number=0
CM058255.1	Liftoff	exon	73815686	73815803	.	-	.	ID=exon-NM_001142968.1-8;Parent=rna-NM_001142968.1;Dbxref=GeneID:271278,GenBank:NM_001142968.1,MGI:MGI:2442591;gbkey=mRNA;gene=BC024139;product=cDNA sequence BC024139;tag=RefSeq Select;transcript_id=NM_001142968.1;extra_copy_number=0
CM058255.1	Liftoff	exon	73815962	73816170	.	-	.	ID=exon-NM_001142968.1-7;Parent=rna-NM_001142968.1;Dbxref=GeneID:271278,GenBank:NM_001142968.1,MGI:MGI:2442591;gbkey=mRNA;gene=BC024139;product=cDNA sequence BC024139;tag=RefSeq Select;transcript_id=NM_001142968.1;extra_copy_number=0
CM058255.1	Liftoff	exon	73816451	73816535	.	-	.	ID=exon-NM_001142968.1-6;Parent=rna-NM_001142968.1;Dbxref=GeneID:271278,GenBank:NM_001142968.1,MGI:MGI:2442591;gbkey=mRNA;gene=BC024139;product=cDNA sequence BC024139;tag=RefSeq Select;transcript_id=NM_001142968.1;extra_copy_number=0
CM058255.1	Liftoff	exon	73816604	73816754	.	-	.	ID=exon-NM_001142968.1-5;Parent=rna-NM_001142968.1;Dbxref=GeneID:271278,GenBank:NM_001142968.1,MGI:MGI:2442591;gbkey=mRNA;gene=BC024139;product=cDNA sequence BC024139;tag=RefSeq Select;transcript_id=NM_001142968.1;extra_copy_number=0
CM058255.1	Liftoff	exon	73816836	73816954	.	-	.	ID=exon-NM_001142968.1-4;Parent=rna-NM_001142968.1;Dbxref=GeneID:271278,GenBank:NM_001142968.1,MGI:MGI:2442591;gbkey=mRNA;gene=BC024139;product=cDNA sequence BC024139;tag=RefSeq Select;transcript_id=NM_001142968.1;extra_copy_number=0
CM058255.1	Liftoff	exon	73817224	73817346	.	-	.	ID=exon-NM_001142968.1-3;Parent=rna-NM_001142968.1;Dbxref=GeneID:271278,GenBank:NM_001142968.1,MGI:MGI:2442591;gbkey=mRNA;gene=BC024139;product=cDNA sequence BC024139;tag=RefSeq Select;transcript_id=NM_001142968.1;extra_copy_number=0
CM058255.1	Liftoff	exon	73817421	73817742	.	-	.	ID=exon-NM_001142968.1-2;Parent=rna-NM_001142968.1;Dbxref=GeneID:271278,GenBank:NM_001142968.1,MGI:MGI:2442591;gbkey=mRNA;gene=BC024139;product=cDNA sequence BC024139;tag=RefSeq Select;transcript_id=NM_001142968.1;extra_copy_number=0
CM058255.1	Liftoff	exon	73817903	73817945	.	-	.	ID=exon-NM_001142968.1-1;Parent=rna-NM_001142968.1;Dbxref=GeneID:271278,GenBank:NM_001142968.1,MGI:MGI:2442591;gbkey=mRNA;gene=BC024139;product=cDNA sequence BC024139;tag=RefSeq Select;transcript_id=NM_001142968.1;extra_copy_number=0
CM058255.1	Liftoff	CDS	73811133	73811216	.	-	.	ID=cds-NP_001136440.1;Parent=rna-NM_001142968.1;Dbxref=CCDS:CCDS49643.1,GeneID:271278,GenBank:NP_001136440.1,MGI:MGI:2442591;Name=NP_001136440.1;gbkey=CDS;gene=BC024139;product=uncharacterized protein LOC271278;protein_id=NP_001136440.1;tag=RefSeq Select;extra_copy_number=0
CM058255.1	Liftoff	CDS	73811390	73811523	.	-	.	ID=cds-NP_001136440.1;Parent=rna-NM_001142968.1;Dbxref=CCDS:CCDS49643.1,GeneID:271278,GenBank:NP_001136440.1,MGI:MGI:2442591;Name=NP_001136440.1;gbkey=CDS;gene=BC024139;product=uncharacterized protein LOC271278;protein_id=NP_001136440.1;tag=RefSeq Select;extra_copy_number=0
CM058255.1	Liftoff	CDS	73811641	73811725	.	-	.	ID=cds-NP_001136440.1;Parent=rna-NM_001142968.1;Dbxref=CCDS:CCDS49643.1,GeneID:271278,GenBank:NP_001136440.1,MGI:MGI:2442591;Name=NP_001136440.1;gbkey=CDS;gene=BC024139;product=uncharacterized protein LOC271278;protein_id=NP_001136440.1;tag=RefSeq Select;extra_copy_number=0
CM058255.1	Liftoff	CDS	73811846	73812070	.	-	.	ID=cds-NP_001136440.1;Parent=rna-NM_001142968.1;Dbxref=CCDS:CCDS49643.1,GeneID:271278,GenBank:NP_001136440.1,MGI:MGI:2442591;Name=NP_001136440.1;gbkey=CDS;gene=BC024139;product=uncharacterized protein LOC271278;protein_id=NP_001136440.1;tag=RefSeq Select;extra_copy_number=0
CM058255.1	Liftoff	CDS	73812257	73812550	.	-	.	ID=cds-NP_001136440.1;Parent=rna-NM_001142968.1;Dbxref=CCDS:CCDS49643.1,GeneID:271278,GenBank:NP_001136440.1,MGI:MGI:2442591;Name=NP_001136440.1;gbkey=CDS;gene=BC024139;product=uncharacterized protein LOC271278;protein_id=NP_001136440.1;tag=RefSeq Select;extra_copy_number=0
CM058255.1	Liftoff	CDS	73812811	73812913	.	-	.	ID=cds-NP_001136440.1;Parent=rna-NM_001142968.1;Dbxref=CCDS:CCDS49643.1,GeneID:271278,GenBank:NP_001136440.1,MGI:MGI:2442591;Name=NP_001136440.1;gbkey=CDS;gene=BC024139;product=uncharacterized protein LOC271278;protein_id=NP_001136440.1;tag=RefSeq Select;extra_copy_number=0
CM058255.1	Liftoff	CDS	73812993	73813135	.	-	.	ID=cds-NP_001136440.1;Parent=rna-NM_001142968.1;Dbxref=CCDS:CCDS49643.1,GeneID:271278,GenBank:NP_001136440.1,MGI:MGI:2442591;Name=NP_001136440.1;gbkey=CDS;gene=BC024139;product=uncharacterized protein LOC271278;protein_id=NP_001136440.1;tag=RefSeq Select;extra_copy_number=0
CM058255.1	Liftoff	CDS	73815348	73815520	.	-	.	ID=cds-NP_001136440.1;Parent=rna-NM_001142968.1;Dbxref=CCDS:CCDS49643.1,GeneID:271278,GenBank:NP_001136440.1,MGI:MGI:2442591;Name=NP_001136440.1;gbkey=CDS;gene=BC024139;product=uncharacterized protein LOC271278;protein_id=NP_001136440.1;tag=RefSeq Select;extra_copy_number=0
CM058255.1	Liftoff	CDS	73815686	73815803	.	-	.	ID=cds-NP_001136440.1;Parent=rna-NM_001142968.1;Dbxref=CCDS:CCDS49643.1,GeneID:271278,GenBank:NP_001136440.1,MGI:MGI:2442591;Name=NP_001136440.1;gbkey=CDS;gene=BC024139;product=uncharacterized protein LOC271278;protein_id=NP_001136440.1;tag=RefSeq Select;extra_copy_number=0
CM058255.1	Liftoff	CDS	73815962	73816170	.	-	.	ID=cds-NP_001136440.1;Parent=rna-NM_001142968.1;Dbxref=CCDS:CCDS49643.1,GeneID:271278,GenBank:NP_001136440.1,MGI:MGI:2442591;Name=NP_001136440.1;gbkey=CDS;gene=BC024139;product=uncharacterized protein LOC271278;protein_id=NP_001136440.1;tag=RefSeq Select;extra_copy_number=0
CM058255.1	Liftoff	CDS	73816451	73816535	.	-	.	ID=cds-NP_001136440.1;Parent=rna-NM_001142968.1;Dbxref=CCDS:CCDS49643.1,GeneID:271278,GenBank:NP_001136440.1,MGI:MGI:2442591;Name=NP_001136440.1;gbkey=CDS;gene=BC024139;product=uncharacterized protein LOC271278;protein_id=NP_001136440.1;tag=RefSeq Select;extra_copy_number=0
CM058255.1	Liftoff	CDS	73816604	73816754	.	-	.	ID=cds-NP_001136440.1;Parent=rna-NM_001142968.1;Dbxref=CCDS:CCDS49643.1,GeneID:271278,GenBank:NP_001136440.1,MGI:MGI:2442591;Name=NP_001136440.1;gbkey=CDS;gene=BC024139;product=uncharacterized protein LOC271278;protein_id=NP_001136440.1;tag=RefSeq Select;extra_copy_number=0
CM058255.1	Liftoff	CDS	73816836	73816954	.	-	.	ID=cds-NP_001136440.1;Parent=rna-NM_001142968.1;Dbxref=CCDS:CCDS49643.1,GeneID:271278,GenBank:NP_001136440.1,MGI:MGI:2442591;Name=NP_001136440.1;gbkey=CDS;gene=BC024139;product=uncharacterized protein LOC271278;protein_id=NP_001136440.1;tag=RefSeq Select;extra_copy_number=0
CM058255.1	Liftoff	CDS	73817224	73817346	.	-	.	ID=cds-NP_001136440.1;Parent=rna-NM_001142968.1;Dbxref=CCDS:CCDS49643.1,GeneID:271278,GenBank:NP_001136440.1,MGI:MGI:2442591;Name=NP_001136440.1;gbkey=CDS;gene=BC024139;product=uncharacterized protein LOC271278;protein_id=NP_001136440.1;tag=RefSeq Select;extra_copy_number=0
CM058255.1	Liftoff	CDS	73817421	73817693	.	-	.	ID=cds-NP_001136440.1;Parent=rna-NM_001142968.1;Dbxref=CCDS:CCDS49643.1,GeneID:271278,GenBank:NP_001136440.1,MGI:MGI:2442591;Name=NP_001136440.1;gbkey=CDS;gene=BC024139;product=uncharacterized protein LOC271278;protein_id=NP_001136440.1;tag=RefSeq Select;extra_copy_number=0
CM058255.1	Liftoff	gene	73820502	73824279	.	-	.	ID=gene-Gm35087;Dbxref=GeneID:102638551,MGI:MGI:5594246;Name=Gm35087;description=predicted gene%2C 35087;gbkey=Gene;gene=Gm35087;gene_biotype=lncRNA;coverage=1.0;sequence_ID=0.992;extra_copy_number=0;copy_num_ID=gene-Gm35087_0
CM058255.1	Liftoff	lnc_RNA	73820502	73824279	.	-	.	ID=rna-XR_003951575.1;Parent=gene-Gm35087;Dbxref=GeneID:102638551,GenBank:XR_003951575.1,MGI:MGI:5594246;Name=XR_003951575.1;gbkey=ncRNA;gene=Gm35087;model_evidence=Supporting evidence includes similarity to: 100%25 coverage of the annotated genomic feature by RNAseq alignments%2C including 2 samples with support for all annotated introns;product=predicted gene%2C 35087%2C transcript variant X1;transcript_id=XR_003951575.1;extra_copy_number=0
CM058255.1	Liftoff	exon	73820502	73820530	.	-	.	ID=exon-XR_003951575.1-4;Parent=rna-XR_003951575.1;Dbxref=GeneID:102638551,GenBank:XR_003951575.1,MGI:MGI:5594246;gbkey=ncRNA;gene=Gm35087;product=predicted gene%2C 35087%2C transcript variant X1;transcript_id=XR_003951575.1;extra_copy_number=0
CM058255.1	Liftoff	exon	73820621	73820741	.	-	.	ID=exon-XR_003951575.1-3;Parent=rna-XR_003951575.1;Dbxref=GeneID:102638551,GenBank:XR_003951575.1,MGI:MGI:5594246;gbkey=ncRNA;gene=Gm35087;product=predicted gene%2C 35087%2C transcript variant X1;transcript_id=XR_003951575.1;extra_copy_number=0
CM058255.1	Liftoff	exon	73821731	73821881	.	-	.	ID=exon-XR_003951575.1-2;Parent=rna-XR_003951575.1;Dbxref=GeneID:102638551,GenBank:XR_003951575.1,MGI:MGI:5594246;gbkey=ncRNA;gene=Gm35087;product=predicted gene%2C 35087%2C transcript variant X1;transcript_id=XR_003951575.1;extra_copy_number=0
CM058255.1	Liftoff	exon	73823718	73824279	.	-	.	ID=exon-XR_003951575.1-1;Parent=rna-XR_003951575.1;Dbxref=GeneID:102638551,GenBank:XR_003951575.1,MGI:MGI:5594246;gbkey=ncRNA;gene=Gm35087;product=predicted gene%2C 35087%2C transcript variant X1;transcript_id=XR_003951575.1;extra_copy_number=0
CM058255.1	Liftoff	lnc_RNA	73820502	73822185	.	-	.	ID=rna-XR_384208.2;Parent=gene-Gm35087;Dbxref=GeneID:102638551,GenBank:XR_384208.2,MGI:MGI:5594246;Name=XR_384208.2;gbkey=ncRNA;gene=Gm35087;model_evidence=Supporting evidence includes similarity to: 100%25 coverage of the annotated genomic feature by RNAseq alignments%2C including 2 samples with support for all annotated introns;product=predicted gene%2C 35087%2C transcript variant X2;transcript_id=XR_384208.2;extra_copy_number=0
CM058255.1	Liftoff	exon	73820502	73820530	.	-	.	ID=exon-XR_384208.2-4;Parent=rna-XR_384208.2;Dbxref=GeneID:102638551,GenBank:XR_384208.2,MGI:MGI:5594246;gbkey=ncRNA;gene=Gm35087;product=predicted gene%2C 35087%2C transcript variant X2;transcript_id=XR_384208.2;extra_copy_number=0
CM058255.1	Liftoff	exon	73820621	73820741	.	-	.	ID=exon-XR_384208.2-3;Parent=rna-XR_384208.2;Dbxref=GeneID:102638551,GenBank:XR_384208.2,MGI:MGI:5594246;gbkey=ncRNA;gene=Gm35087;product=predicted gene%2C 35087%2C transcript variant X2;transcript_id=XR_384208.2;extra_copy_number=0
CM058255.1	Liftoff	exon	73821731	73821881	.	-	.	ID=exon-XR_384208.2-2;Parent=rna-XR_384208.2;Dbxref=GeneID:102638551,GenBank:XR_384208.2,MGI:MGI:5594246;gbkey=ncRNA;gene=Gm35087;product=predicted gene%2C 35087%2C transcript variant X2;transcript_id=XR_384208.2;extra_copy_number=0
CM058255.1	Liftoff	exon	73821977	73822185	.	-	.	ID=exon-XR_384208.2-1;Parent=rna-XR_384208.2;Dbxref=GeneID:102638551,GenBank:XR_384208.2,MGI:MGI:5594246;gbkey=ncRNA;gene=Gm35087;product=predicted gene%2C 35087%2C transcript variant X2;transcript_id=XR_384208.2;extra_copy_number=0
CM058255.1	Liftoff	match	73840430	73841217	.	+	.	ID=07dc6af4-21d3-405b-9b02-710d2c42b891;Target=NG_067514.1 1 792 +;assembly_bases_aln=792;assembly_bases_seq=792;bit_score=1475;blast_aligner=1;blast_score=792;common_component=0;e_value=0;filter_score=0;for_remapping=2;gap_count=0;hsp_percent_coverage=100;matchable_bases=0;matched_bases=0;num_ident=792;num_mismatch=0;pct_coverage=100;pct_coverage_hiqual=100;pct_identity_gap=100;pct_identity_gapopen_only=100;pct_identity_ungap=100;rank=1;weighted_identity=1;coverage=0.994;sequence_ID=0.994;extra_copy_number=0;copy_num_ID=07dc6af4-21d3-405b-9b02-710d2c42b891_0
CM058255.1	Liftoff	pseudogene	73840530	73841121	.	+	.	ID=gene-Gm19945;Dbxref=GeneID:102638700,MGI:MGI:5012130;Name=Gm19945;description=predicted gene%2C 19945;gbkey=Gene;gene=Gm19945;gene_biotype=pseudogene;pseudo=true;coverage=1.0;sequence_ID=1.0;extra_copy_number=0;copy_num_ID=gene-Gm19945_0
CM058255.1	Liftoff	gene	73867622	73934781	.	-	.	ID=gene-Plec;Dbxref=GeneID:18810,MGI:MGI:1277961;Name=Plec;description=plectin;gbkey=Gene;gene=Plec;gene_biotype=protein_coding;gene_synonym=EBS1,PCN,Plec1,PLTN;coverage=1.0;sequence_ID=0.999;valid_ORFs=15;extra_copy_number=0;copy_num_ID=gene-Plec_0
CM058255.1	Liftoff	mRNA	73867622	73910045	.	-	.	ID=rna-NM_001163540.1;Parent=gene-Plec;Dbxref=GeneID:18810,GenBank:NM_001163540.1,MGI:MGI:1277961;Name=NM_001163540.1;gbkey=mRNA;gene=Plec;product=plectin%2C transcript variant 13;tag=RefSeq Select;transcript_id=NM_001163540.1;matches_ref_protein=False;valid_ORF=True;extra_copy_number=0
CM058255.1	Liftoff	exon	73867622	73875035	.	-	.	ID=exon-NM_001163540.1-33;Parent=rna-NM_001163540.1;Dbxref=GeneID:18810,GenBank:NM_001163540.1,MGI:MGI:1277961;gbkey=mRNA;gene=Plec;product=plectin%2C transcript variant 13;tag=RefSeq Select;transcript_id=NM_001163540.1;extra_copy_number=0
CM058255.1	Liftoff	exon	73875169	73878549	.	-	.	ID=exon-NM_001163540.1-32;Parent=rna-NM_001163540.1;Dbxref=GeneID:18810,GenBank:NM_001163540.1,MGI:MGI:1277961;gbkey=mRNA;gene=Plec;product=plectin%2C transcript variant 13;tag=RefSeq Select;transcript_id=NM_001163540.1;extra_copy_number=0
CM058255.1	Liftoff	exon	73879560	73879658	.	-	.	ID=exon-NM_001163540.1-31;Parent=rna-NM_001163540.1;Dbxref=GeneID:18810,GenBank:NM_001163540.1,MGI:MGI:1277961;gbkey=mRNA;gene=Plec;product=plectin%2C transcript variant 13;tag=RefSeq Select;transcript_id=NM_001163540.1;extra_copy_number=0
CM058255.1	Liftoff	exon	73879741	73879845	.	-	.	ID=exon-NM_001163540.1-30;Parent=rna-NM_001163540.1;Dbxref=GeneID:18810,GenBank:NM_001163540.1,MGI:MGI:1277961;gbkey=mRNA;gene=Plec;product=plectin%2C transcript variant 13;tag=RefSeq Select;transcript_id=NM_001163540.1;extra_copy_number=0
CM058255.1	Liftoff	exon	73880013	73880096	.	-	.	ID=exon-NM_001163540.1-29;Parent=rna-NM_001163540.1;Dbxref=GeneID:18810,GenBank:NM_001163540.1,MGI:MGI:1277961;gbkey=mRNA;gene=Plec;product=plectin%2C transcript variant 13;tag=RefSeq Select;transcript_id=NM_001163540.1;extra_copy_number=0
CM058255.1	Liftoff	exon	73880174	73880530	.	-	.	ID=exon-NM_001163540.1-28;Parent=rna-NM_001163540.1;Dbxref=GeneID:18810,GenBank:NM_001163540.1,MGI:MGI:1277961;gbkey=mRNA;gene=Plec;product=plectin%2C transcript variant 13;tag=RefSeq Select;transcript_id=NM_001163540.1;extra_copy_number=0
CM058255.1	Liftoff	exon	73880618	73880756	.	-	.	ID=exon-NM_001163540.1-27;Parent=rna-NM_001163540.1;Dbxref=GeneID:18810,GenBank:NM_001163540.1,MGI:MGI:1277961;gbkey=mRNA;gene=Plec;product=plectin%2C transcript variant 13;tag=RefSeq Select;transcript_id=NM_001163540.1;extra_copy_number=0
CM058255.1	Liftoff	exon	73881958	73882136	.	-	.	ID=exon-NM_001163540.1-26;Parent=rna-NM_001163540.1;Dbxref=GeneID:18810,GenBank:NM_001163540.1,MGI:MGI:1277961;gbkey=mRNA;gene=Plec;product=plectin%2C transcript variant 13;tag=RefSeq Select;transcript_id=NM_001163540.1;extra_copy_number=0
CM058255.1	Liftoff	exon	73882256	73882413	.	-	.	ID=exon-NM_001163540.1-25;Parent=rna-NM_001163540.1;Dbxref=GeneID:18810,GenBank:NM_001163540.1,MGI:MGI:1277961;gbkey=mRNA;gene=Plec;product=plectin%2C transcript variant 13;tag=RefSeq Select;transcript_id=NM_001163540.1;extra_copy_number=0
CM058255.1	Liftoff	exon	73882501	73882684	.	-	.	ID=exon-NM_001163540.1-24;Parent=rna-NM_001163540.1;Dbxref=GeneID:18810,GenBank:NM_001163540.1,MGI:MGI:1277961;gbkey=mRNA;gene=Plec;product=plectin%2C transcript variant 13;tag=RefSeq Select;transcript_id=NM_001163540.1;extra_copy_number=0
CM058255.1	Liftoff	exon	73882788	73882914	.	-	.	ID=exon-NM_001163540.1-23;Parent=rna-NM_001163540.1;Dbxref=GeneID:18810,GenBank:NM_001163540.1,MGI:MGI:1277961;gbkey=mRNA;gene=Plec;product=plectin%2C transcript variant 13;tag=RefSeq Select;transcript_id=NM_001163540.1;extra_copy_number=0
CM058255.1	Liftoff	exon	73883007	73883161	.	-	.	ID=exon-NM_001163540.1-22;Parent=rna-NM_001163540.1;Dbxref=GeneID:18810,GenBank:NM_001163540.1,MGI:MGI:1277961;gbkey=mRNA;gene=Plec;product=plectin%2C transcript variant 13;tag=RefSeq Select;transcript_id=NM_001163540.1;extra_copy_number=0
CM058255.1	Liftoff	exon	73883258	73883410	.	-	.	ID=exon-NM_001163540.1-21;Parent=rna-NM_001163540.1;Dbxref=GeneID:18810,GenBank:NM_001163540.1,MGI:MGI:1277961;gbkey=mRNA;gene=Plec;product=plectin%2C transcript variant 13;tag=RefSeq Select;transcript_id=NM_001163540.1;extra_copy_number=0
CM058255.1	Liftoff	exon	73884284	73884409	.	-	.	ID=exon-NM_001163540.1-20;Parent=rna-NM_001163540.1;Dbxref=GeneID:18810,GenBank:NM_001163540.1,MGI:MGI:1277961;gbkey=mRNA;gene=Plec;product=plectin%2C transcript variant 13;tag=RefSeq Select;transcript_id=NM_001163540.1;extra_copy_number=0
CM058255.1	Liftoff	exon	73884625	73884720	.	-	.	ID=exon-NM_001163540.1-19;Parent=rna-NM_001163540.1;Dbxref=GeneID:18810,GenBank:NM_001163540.1,MGI:MGI:1277961;gbkey=mRNA;gene=Plec;product=plectin%2C transcript variant 13;tag=RefSeq Select;transcript_id=NM_001163540.1;extra_copy_number=0
CM058255.1	Liftoff	exon	73884819	73884923	.	-	.	ID=exon-NM_001163540.1-18;Parent=rna-NM_001163540.1;Dbxref=GeneID:18810,GenBank:NM_001163540.1,MGI:MGI:1277961;gbkey=mRNA;gene=Plec;product=plectin%2C transcript variant 13;tag=RefSeq Select;transcript_id=NM_001163540.1;extra_copy_number=0
CM058255.1	Liftoff	exon	73885110	73885271	.	-	.	ID=exon-NM_001163540.1-17;Parent=rna-NM_001163540.1;Dbxref=GeneID:18810,GenBank:NM_001163540.1,MGI:MGI:1277961;gbkey=mRNA;gene=Plec;product=plectin%2C transcript variant 13;tag=RefSeq Select;transcript_id=NM_001163540.1;extra_copy_number=0
CM058255.1	Liftoff	exon	73885354	73885431	.	-	.	ID=exon-NM_001163540.1-16;Parent=rna-NM_001163540.1;Dbxref=GeneID:18810,GenBank:NM_001163540.1,MGI:MGI:1277961;gbkey=mRNA;gene=Plec;product=plectin%2C transcript variant 13;tag=RefSeq Select;transcript_id=NM_001163540.1;extra_copy_number=0
CM058255.1	Liftoff	exon	73885517	73885826	.	-	.	ID=exon-NM_001163540.1-15;Parent=rna-NM_001163540.1;Dbxref=GeneID:18810,GenBank:NM_001163540.1,MGI:MGI:1277961;gbkey=mRNA;gene=Plec;product=plectin%2C transcript variant 13;tag=RefSeq Select;transcript_id=NM_001163540.1;extra_copy_number=0
CM058255.1	Liftoff	exon	73885903	73886057	.	-	.	ID=exon-NM_001163540.1-14;Parent=rna-NM_001163540.1;Dbxref=GeneID:18810,GenBank:NM_001163540.1,MGI:MGI:1277961;gbkey=mRNA;gene=Plec;product=plectin%2C transcript variant 13;tag=RefSeq Select;transcript_id=NM_001163540.1;extra_copy_number=0
CM058255.1	Liftoff	exon	73886748	73886841	.	-	.	ID=exon-NM_001163540.1-13;Parent=rna-NM_001163540.1;Dbxref=GeneID:18810,GenBank:NM_001163540.1,MGI:MGI:1277961;gbkey=mRNA;gene=Plec;product=plectin%2C transcript variant 13;tag=RefSeq Select;transcript_id=NM_001163540.1;extra_copy_number=0
CM058255.1	Liftoff	exon	73887105	73887232	.	-	.	ID=exon-NM_001163540.1-12;Parent=rna-NM_001163540.1;Dbxref=GeneID:18810,GenBank:NM_001163540.1,MGI:MGI:1277961;gbkey=mRNA;gene=Plec;product=plectin%2C transcript variant 13;tag=RefSeq Select;transcript_id=NM_001163540.1;extra_copy_number=0
CM058255.1	Liftoff	exon	73887495	73887590	.	-	.	ID=exon-NM_001163540.1-11;Parent=rna-NM_001163540.1;Dbxref=GeneID:18810,GenBank:NM_001163540.1,MGI:MGI:1277961;gbkey=mRNA;gene=Plec;product=plectin%2C transcript variant 13;tag=RefSeq Select;transcript_id=NM_001163540.1;extra_copy_number=0
CM058255.1	Liftoff	exon	73887663	73887782	.	-	.	ID=exon-NM_001163540.1-10;Parent=rna-NM_001163540.1;Dbxref=GeneID:18810,GenBank:NM_001163540.1,MGI:MGI:1277961;gbkey=mRNA;gene=Plec;product=plectin%2C transcript variant 13;tag=RefSeq Select;transcript_id=NM_001163540.1;extra_copy_number=0
CM058255.1	Liftoff	exon	73887888	73887994	.	-	.	ID=exon-NM_001163540.1-9;Parent=rna-NM_001163540.1;Dbxref=GeneID:18810,GenBank:NM_001163540.1,MGI:MGI:1277961;gbkey=mRNA;gene=Plec;product=plectin%2C transcript variant 13;tag=RefSeq Select;transcript_id=NM_001163540.1;extra_copy_number=0
CM058255.1	Liftoff	exon	73888066	73888181	.	-	.	ID=exon-NM_001163540.1-8;Parent=rna-NM_001163540.1;Dbxref=GeneID:18810,GenBank:NM_001163540.1,MGI:MGI:1277961;gbkey=mRNA;gene=Plec;product=plectin%2C transcript variant 13;tag=RefSeq Select;transcript_id=NM_001163540.1;extra_copy_number=0
CM058255.1	Liftoff	exon	73888827	73888993	.	-	.	ID=exon-NM_001163540.1-7;Parent=rna-NM_001163540.1;Dbxref=GeneID:18810,GenBank:NM_001163540.1,MGI:MGI:1277961;gbkey=mRNA;gene=Plec;product=plectin%2C transcript variant 13;tag=RefSeq Select;transcript_id=NM_001163540.1;extra_copy_number=0
CM058255.1	Liftoff	exon	73889867	73889959	.	-	.	ID=exon-NM_001163540.1-6;Parent=rna-NM_001163540.1;Dbxref=GeneID:18810,GenBank:NM_001163540.1,MGI:MGI:1277961;gbkey=mRNA;gene=Plec;product=plectin%2C transcript variant 13;tag=RefSeq Select;transcript_id=NM_001163540.1;extra_copy_number=0
CM058255.1	Liftoff	exon	73890056	73890133	.	-	.	ID=exon-NM_001163540.1-5;Parent=rna-NM_001163540.1;Dbxref=GeneID:18810,GenBank:NM_001163540.1,MGI:MGI:1277961;gbkey=mRNA;gene=Plec;product=plectin%2C transcript variant 13;tag=RefSeq Select;transcript_id=NM_001163540.1;extra_copy_number=0
CM058255.1	Liftoff	exon	73890987	73891076	.	-	.	ID=exon-NM_001163540.1-4;Parent=rna-NM_001163540.1;Dbxref=GeneID:18810,GenBank:NM_001163540.1,MGI:MGI:1277961;gbkey=mRNA;gene=Plec;product=plectin%2C transcript variant 13;tag=RefSeq Select;transcript_id=NM_001163540.1;extra_copy_number=0
CM058255.1	Liftoff	exon	73891205	73891219	.	-	.	ID=exon-NM_001163540.1-3;Parent=rna-NM_001163540.1;Dbxref=GeneID:18810,GenBank:NM_001163540.1,MGI:MGI:1277961;gbkey=mRNA;gene=Plec;product=plectin%2C transcript variant 13;tag=RefSeq Select;transcript_id=NM_001163540.1;extra_copy_number=0
CM058255.1	Liftoff	exon	73891397	73891458	.	-	.	ID=exon-NM_001163540.1-2;Parent=rna-NM_001163540.1;Dbxref=GeneID:18810,GenBank:NM_001163540.1,MGI:MGI:1277961;gbkey=mRNA;gene=Plec;product=plectin%2C transcript variant 13;tag=RefSeq Select;transcript_id=NM_001163540.1;extra_copy_number=0
CM058255.1	Liftoff	exon	73909322	73910045	.	-	.	ID=exon-NM_001163540.1-1;Parent=rna-NM_001163540.1;Dbxref=GeneID:18810,GenBank:NM_001163540.1,MGI:MGI:1277961;gbkey=mRNA;gene=Plec;product=plectin%2C transcript variant 13;tag=RefSeq Select;transcript_id=NM_001163540.1;extra_copy_number=0
CM058255.1	Liftoff	CDS	73868820	73875035	.	-	.	ID=cds-NP_001157012.1;Parent=rna-NM_001163540.1;Dbxref=CCDS:CCDS49647.1,GeneID:18810,GenBank:NP_001157012.1,MGI:MGI:1277961;Name=NP_001157012.1;Note=isoform 12alpha is encoded by transcript variant 13;gbkey=CDS;gene=Plec;product=plectin isoform 12alpha;protein_id=NP_001157012.1;tag=RefSeq Select;extra_copy_number=0
CM058255.1	Liftoff	CDS	73875169	73878549	.	-	.	ID=cds-NP_001157012.1;Parent=rna-NM_001163540.1;Dbxref=CCDS:CCDS49647.1,GeneID:18810,GenBank:NP_001157012.1,MGI:MGI:1277961;Name=NP_001157012.1;Note=isoform 12alpha is encoded by transcript variant 13;gbkey=CDS;gene=Plec;product=plectin isoform 12alpha;protein_id=NP_001157012.1;tag=RefSeq Select;extra_copy_number=0
```
