## Supplementary material for "Chromosome-scale genome assembly of B10.RIII, an autoimmune susceptible mouse strain": b10_swarm.gff3 (part 760 of 931)

```
CM058255.1	Liftoff	CDS	73879560	73879658	.	-	.	ID=cds-NP_001157012.1;Parent=rna-NM_001163540.1;Dbxref=CCDS:CCDS49647.1,GeneID:18810,GenBank:NP_001157012.1,MGI:MGI:1277961;Name=NP_001157012.1;Note=isoform 12alpha is encoded by transcript variant 13;gbkey=CDS;gene=Plec;product=plectin isoform 12alpha;protein_id=NP_001157012.1;tag=RefSeq Select;extra_copy_number=0
CM058255.1	Liftoff	CDS	73879741	73879845	.	-	.	ID=cds-NP_001157012.1;Parent=rna-NM_001163540.1;Dbxref=CCDS:CCDS49647.1,GeneID:18810,GenBank:NP_001157012.1,MGI:MGI:1277961;Name=NP_001157012.1;Note=isoform 12alpha is encoded by transcript variant 13;gbkey=CDS;gene=Plec;product=plectin isoform 12alpha;protein_id=NP_001157012.1;tag=RefSeq Select;extra_copy_number=0
CM058255.1	Liftoff	CDS	73880013	73880096	.	-	.	ID=cds-NP_001157012.1;Parent=rna-NM_001163540.1;Dbxref=CCDS:CCDS49647.1,GeneID:18810,GenBank:NP_001157012.1,MGI:MGI:1277961;Name=NP_001157012.1;Note=isoform 12alpha is encoded by transcript variant 13;gbkey=CDS;gene=Plec;product=plectin isoform 12alpha;protein_id=NP_001157012.1;tag=RefSeq Select;extra_copy_number=0
CM058255.1	Liftoff	CDS	73880174	73880530	.	-	.	ID=cds-NP_001157012.1;Parent=rna-NM_001163540.1;Dbxref=CCDS:CCDS49647.1,GeneID:18810,GenBank:NP_001157012.1,MGI:MGI:1277961;Name=NP_001157012.1;Note=isoform 12alpha is encoded by transcript variant 13;gbkey=CDS;gene=Plec;product=plectin isoform 12alpha;protein_id=NP_001157012.1;tag=RefSeq Select;extra_copy_number=0
CM058255.1	Liftoff	CDS	73880618	73880756	.	-	.	ID=cds-NP_001157012.1;Parent=rna-NM_001163540.1;Dbxref=CCDS:CCDS49647.1,GeneID:18810,GenBank:NP_001157012.1,MGI:MGI:1277961;Name=NP_001157012.1;Note=isoform 12alpha is encoded by transcript variant 13;gbkey=CDS;gene=Plec;product=plectin isoform 12alpha;protein_id=NP_001157012.1;tag=RefSeq Select;extra_copy_number=0
CM058255.1	Liftoff	CDS	73881958	73882136	.	-	.	ID=cds-NP_001157012.1;Parent=rna-NM_001163540.1;Dbxref=CCDS:CCDS49647.1,GeneID:18810,GenBank:NP_001157012.1,MGI:MGI:1277961;Name=NP_001157012.1;Note=isoform 12alpha is encoded by transcript variant 13;gbkey=CDS;gene=Plec;product=plectin isoform 12alpha;protein_id=NP_001157012.1;tag=RefSeq Select;extra_copy_number=0
CM058255.1	Liftoff	CDS	73882256	73882413	.	-	.	ID=cds-NP_001157012.1;Parent=rna-NM_001163540.1;Dbxref=CCDS:CCDS49647.1,GeneID:18810,GenBank:NP_001157012.1,MGI:MGI:1277961;Name=NP_001157012.1;Note=isoform 12alpha is encoded by transcript variant 13;gbkey=CDS;gene=Plec;product=plectin isoform 12alpha;protein_id=NP_001157012.1;tag=RefSeq Select;extra_copy_number=0
CM058255.1	Liftoff	CDS	73882501	73882684	.	-	.	ID=cds-NP_001157012.1;Parent=rna-NM_001163540.1;Dbxref=CCDS:CCDS49647.1,GeneID:18810,GenBank:NP_001157012.1,MGI:MGI:1277961;Name=NP_001157012.1;Note=isoform 12alpha is encoded by transcript variant 13;gbkey=CDS;gene=Plec;product=plectin isoform 12alpha;protein_id=NP_001157012.1;tag=RefSeq Select;extra_copy_number=0
CM058255.1	Liftoff	CDS	73882788	73882914	.	-	.	ID=cds-NP_001157012.1;Parent=rna-NM_001163540.1;Dbxref=CCDS:CCDS49647.1,GeneID:18810,GenBank:NP_001157012.1,MGI:MGI:1277961;Name=NP_001157012.1;Note=isoform 12alpha is encoded by transcript variant 13;gbkey=CDS;gene=Plec;product=plectin isoform 12alpha;protein_id=NP_001157012.1;tag=RefSeq Select;extra_copy_number=0
CM058255.1	Liftoff	CDS	73883007	73883161	.	-	.	ID=cds-NP_001157012.1;Parent=rna-NM_001163540.1;Dbxref=CCDS:CCDS49647.1,GeneID:18810,GenBank:NP_001157012.1,MGI:MGI:1277961;Name=NP_001157012.1;Note=isoform 12alpha is encoded by transcript variant 13;gbkey=CDS;gene=Plec;product=plectin isoform 12alpha;protein_id=NP_001157012.1;tag=RefSeq Select;extra_copy_number=0
CM058255.1	Liftoff	CDS	73883258	73883410	.	-	.	ID=cds-NP_001157012.1;Parent=rna-NM_001163540.1;Dbxref=CCDS:CCDS49647.1,GeneID:18810,GenBank:NP_001157012.1,MGI:MGI:1277961;Name=NP_001157012.1;Note=isoform 12alpha is encoded by transcript variant 13;gbkey=CDS;gene=Plec;product=plectin isoform 12alpha;protein_id=NP_001157012.1;tag=RefSeq Select;extra_copy_number=0
CM058255.1	Liftoff	CDS	73884284	73884409	.	-	.	ID=cds-NP_001157012.1;Parent=rna-NM_001163540.1;Dbxref=CCDS:CCDS49647.1,GeneID:18810,GenBank:NP_001157012.1,MGI:MGI:1277961;Name=NP_001157012.1;Note=isoform 12alpha is encoded by transcript variant 13;gbkey=CDS;gene=Plec;product=plectin isoform 12alpha;protein_id=NP_001157012.1;tag=RefSeq Select;extra_copy_number=0
CM058255.1	Liftoff	CDS	73884625	73884720	.	-	.	ID=cds-NP_001157012.1;Parent=rna-NM_001163540.1;Dbxref=CCDS:CCDS49647.1,GeneID:18810,GenBank:NP_001157012.1,MGI:MGI:1277961;Name=NP_001157012.1;Note=isoform 12alpha is encoded by transcript variant 13;gbkey=CDS;gene=Plec;product=plectin isoform 12alpha;protein_id=NP_001157012.1;tag=RefSeq Select;extra_copy_number=0
CM058255.1	Liftoff	CDS	73884819	73884923	.	-	.	ID=cds-NP_001157012.1;Parent=rna-NM_001163540.1;Dbxref=CCDS:CCDS49647.1,GeneID:18810,GenBank:NP_001157012.1,MGI:MGI:1277961;Name=NP_001157012.1;Note=isoform 12alpha is encoded by transcript variant 13;gbkey=CDS;gene=Plec;product=plectin isoform 12alpha;protein_id=NP_001157012.1;tag=RefSeq Select;extra_copy_number=0
CM058255.1	Liftoff	CDS	73885110	73885271	.	-	.	ID=cds-NP_001157012.1;Parent=rna-NM_001163540.1;Dbxref=CCDS:CCDS49647.1,GeneID:18810,GenBank:NP_001157012.1,MGI:MGI:1277961;Name=NP_001157012.1;Note=isoform 12alpha is encoded by transcript variant 13;gbkey=CDS;gene=Plec;product=plectin isoform 12alpha;protein_id=NP_001157012.1;tag=RefSeq Select;extra_copy_number=0
CM058255.1	Liftoff	CDS	73885354	73885431	.	-	.	ID=cds-NP_001157012.1;Parent=rna-NM_001163540.1;Dbxref=CCDS:CCDS49647.1,GeneID:18810,GenBank:NP_001157012.1,MGI:MGI:1277961;Name=NP_001157012.1;Note=isoform 12alpha is encoded by transcript variant 13;gbkey=CDS;gene=Plec;product=plectin isoform 12alpha;protein_id=NP_001157012.1;tag=RefSeq Select;extra_copy_number=0
CM058255.1	Liftoff	CDS	73885517	73885826	.	-	.	ID=cds-NP_001157012.1;Parent=rna-NM_001163540.1;Dbxref=CCDS:CCDS49647.1,GeneID:18810,GenBank:NP_001157012.1,MGI:MGI:1277961;Name=NP_001157012.1;Note=isoform 12alpha is encoded by transcript variant 13;gbkey=CDS;gene=Plec;product=plectin isoform 12alpha;protein_id=NP_001157012.1;tag=RefSeq Select;extra_copy_number=0
CM058255.1	Liftoff	CDS	73885903	73886057	.	-	.	ID=cds-NP_001157012.1;Parent=rna-NM_001163540.1;Dbxref=CCDS:CCDS49647.1,GeneID:18810,GenBank:NP_001157012.1,MGI:MGI:1277961;Name=NP_001157012.1;Note=isoform 12alpha is encoded by transcript variant 13;gbkey=CDS;gene=Plec;product=plectin isoform 12alpha;protein_id=NP_001157012.1;tag=RefSeq Select;extra_copy_number=0
CM058255.1	Liftoff	CDS	73886748	73886841	.	-	.	ID=cds-NP_001157012.1;Parent=rna-NM_001163540.1;Dbxref=CCDS:CCDS49647.1,GeneID:18810,GenBank:NP_001157012.1,MGI:MGI:1277961;Name=NP_001157012.1;Note=isoform 12alpha is encoded by transcript variant 13;gbkey=CDS;gene=Plec;product=plectin isoform 12alpha;protein_id=NP_001157012.1;tag=RefSeq Select;extra_copy_number=0
CM058255.1	Liftoff	CDS	73887105	73887232	.	-	.	ID=cds-NP_001157012.1;Parent=rna-NM_001163540.1;Dbxref=CCDS:CCDS49647.1,GeneID:18810,GenBank:NP_001157012.1,MGI:MGI:1277961;Name=NP_001157012.1;Note=isoform 12alpha is encoded by transcript variant 13;gbkey=CDS;gene=Plec;product=plectin isoform 12alpha;protein_id=NP_001157012.1;tag=RefSeq Select;extra_copy_number=0
CM058255.1	Liftoff	CDS	73887495	73887590	.	-	.	ID=cds-NP_001157012.1;Parent=rna-NM_001163540.1;Dbxref=CCDS:CCDS49647.1,GeneID:18810,GenBank:NP_001157012.1,MGI:MGI:1277961;Name=NP_001157012.1;Note=isoform 12alpha is encoded by transcript variant 13;gbkey=CDS;gene=Plec;product=plectin isoform 12alpha;protein_id=NP_001157012.1;tag=RefSeq Select;extra_copy_number=0
CM058255.1	Liftoff	CDS	73887663	73887782	.	-	.	ID=cds-NP_001157012.1;Parent=rna-NM_001163540.1;Dbxref=CCDS:CCDS49647.1,GeneID:18810,GenBank:NP_001157012.1,MGI:MGI:1277961;Name=NP_001157012.1;Note=isoform 12alpha is encoded by transcript variant 13;gbkey=CDS;gene=Plec;product=plectin isoform 12alpha;protein_id=NP_001157012.1;tag=RefSeq Select;extra_copy_number=0
CM058255.1	Liftoff	CDS	73887888	73887994	.	-	.	ID=cds-NP_001157012.1;Parent=rna-NM_001163540.1;Dbxref=CCDS:CCDS49647.1,GeneID:18810,GenBank:NP_001157012.1,MGI:MGI:1277961;Name=NP_001157012.1;Note=isoform 12alpha is encoded by transcript variant 13;gbkey=CDS;gene=Plec;product=plectin isoform 12alpha;protein_id=NP_001157012.1;tag=RefSeq Select;extra_copy_number=0
CM058255.1	Liftoff	CDS	73888066	73888181	.	-	.	ID=cds-NP_001157012.1;Parent=rna-NM_001163540.1;Dbxref=CCDS:CCDS49647.1,GeneID:18810,GenBank:NP_001157012.1,MGI:MGI:1277961;Name=NP_001157012.1;Note=isoform 12alpha is encoded by transcript variant 13;gbkey=CDS;gene=Plec;product=plectin isoform 12alpha;protein_id=NP_001157012.1;tag=RefSeq Select;extra_copy_number=0
CM058255.1	Liftoff	CDS	73888827	73888993	.	-	.	ID=cds-NP_001157012.1;Parent=rna-NM_001163540.1;Dbxref=CCDS:CCDS49647.1,GeneID:18810,GenBank:NP_001157012.1,MGI:MGI:1277961;Name=NP_001157012.1;Note=isoform 12alpha is encoded by transcript variant 13;gbkey=CDS;gene=Plec;product=plectin isoform 12alpha;protein_id=NP_001157012.1;tag=RefSeq Select;extra_copy_number=0
CM058255.1	Liftoff	CDS	73889867	73889959	.	-	.	ID=cds-NP_001157012.1;Parent=rna-NM_001163540.1;Dbxref=CCDS:CCDS49647.1,GeneID:18810,GenBank:NP_001157012.1,MGI:MGI:1277961;Name=NP_001157012.1;Note=isoform 12alpha is encoded by transcript variant 13;gbkey=CDS;gene=Plec;product=plectin isoform 12alpha;protein_id=NP_001157012.1;tag=RefSeq Select;extra_copy_number=0
CM058255.1	Liftoff	CDS	73890056	73890133	.	-	.	ID=cds-NP_001157012.1;Parent=rna-NM_001163540.1;Dbxref=CCDS:CCDS49647.1,GeneID:18810,GenBank:NP_001157012.1,MGI:MGI:1277961;Name=NP_001157012.1;Note=isoform 12alpha is encoded by transcript variant 13;gbkey=CDS;gene=Plec;product=plectin isoform 12alpha;protein_id=NP_001157012.1;tag=RefSeq Select;extra_copy_number=0
CM058255.1	Liftoff	CDS	73890987	73891076	.	-	.	ID=cds-NP_001157012.1;Parent=rna-NM_001163540.1;Dbxref=CCDS:CCDS49647.1,GeneID:18810,GenBank:NP_001157012.1,MGI:MGI:1277961;Name=NP_001157012.1;Note=isoform 12alpha is encoded by transcript variant 13;gbkey=CDS;gene=Plec;product=plectin isoform 12alpha;protein_id=NP_001157012.1;tag=RefSeq Select;extra_copy_number=0
CM058255.1	Liftoff	CDS	73891205	73891219	.	-	.	ID=cds-NP_001157012.1;Parent=rna-NM_001163540.1;Dbxref=CCDS:CCDS49647.1,GeneID:18810,GenBank:NP_001157012.1,MGI:MGI:1277961;Name=NP_001157012.1;Note=isoform 12alpha is encoded by transcript variant 13;gbkey=CDS;gene=Plec;product=plectin isoform 12alpha;protein_id=NP_001157012.1;tag=RefSeq Select;extra_copy_number=0
CM058255.1	Liftoff	CDS	73891397	73891458	.	-	.	ID=cds-NP_001157012.1;Parent=rna-NM_001163540.1;Dbxref=CCDS:CCDS49647.1,GeneID:18810,GenBank:NP_001157012.1,MGI:MGI:1277961;Name=NP_001157012.1;Note=isoform 12alpha is encoded by transcript variant 13;gbkey=CDS;gene=Plec;product=plectin isoform 12alpha;protein_id=NP_001157012.1;tag=RefSeq Select;extra_copy_number=0
CM058255.1	Liftoff	CDS	73909322	73909862	.	-	.	ID=cds-NP_001157012.1;Parent=rna-NM_001163540.1;Dbxref=CCDS:CCDS49647.1,GeneID:18810,GenBank:NP_001157012.1,MGI:MGI:1277961;Name=NP_001157012.1;Note=isoform 12alpha is encoded by transcript variant 13;gbkey=CDS;gene=Plec;product=plectin isoform 12alpha;protein_id=NP_001157012.1;tag=RefSeq Select;extra_copy_number=0
CM058255.1	Liftoff	mRNA	73867622	73934781	.	-	.	ID=rna-NM_001163542.1;Parent=gene-Plec;Dbxref=GeneID:18810,GenBank:NM_001163542.1,MGI:MGI:1277961;Name=NM_001163542.1;gbkey=mRNA;gene=Plec;product=plectin%2C transcript variant 15;transcript_id=NM_001163542.1;matches_ref_protein=False;valid_ORF=True;extra_copy_number=0
CM058255.1	Liftoff	exon	73867622	73875035	.	-	.	ID=exon-NM_001163542.1-34;Parent=rna-NM_001163542.1;Dbxref=GeneID:18810,GenBank:NM_001163542.1,MGI:MGI:1277961;gbkey=mRNA;gene=Plec;product=plectin%2C transcript variant 15;transcript_id=NM_001163542.1;extra_copy_number=0
CM058255.1	Liftoff	exon	73875169	73878549	.	-	.	ID=exon-NM_001163542.1-33;Parent=rna-NM_001163542.1;Dbxref=GeneID:18810,GenBank:NM_001163542.1,MGI:MGI:1277961;gbkey=mRNA;gene=Plec;product=plectin%2C transcript variant 15;transcript_id=NM_001163542.1;extra_copy_number=0
CM058255.1	Liftoff	exon	73879560	73879658	.	-	.	ID=exon-NM_001163542.1-32;Parent=rna-NM_001163542.1;Dbxref=GeneID:18810,GenBank:NM_001163542.1,MGI:MGI:1277961;gbkey=mRNA;gene=Plec;product=plectin%2C transcript variant 15;transcript_id=NM_001163542.1;extra_copy_number=0
CM058255.1	Liftoff	exon	73879741	73879845	.	-	.	ID=exon-NM_001163542.1-31;Parent=rna-NM_001163542.1;Dbxref=GeneID:18810,GenBank:NM_001163542.1,MGI:MGI:1277961;gbkey=mRNA;gene=Plec;product=plectin%2C transcript variant 15;transcript_id=NM_001163542.1;extra_copy_number=0
CM058255.1	Liftoff	exon	73880013	73880096	.	-	.	ID=exon-NM_001163542.1-30;Parent=rna-NM_001163542.1;Dbxref=GeneID:18810,GenBank:NM_001163542.1,MGI:MGI:1277961;gbkey=mRNA;gene=Plec;product=plectin%2C transcript variant 15;transcript_id=NM_001163542.1;extra_copy_number=0
CM058255.1	Liftoff	exon	73880174	73880530	.	-	.	ID=exon-NM_001163542.1-29;Parent=rna-NM_001163542.1;Dbxref=GeneID:18810,GenBank:NM_001163542.1,MGI:MGI:1277961;gbkey=mRNA;gene=Plec;product=plectin%2C transcript variant 15;transcript_id=NM_001163542.1;extra_copy_number=0
CM058255.1	Liftoff	exon	73880618	73880756	.	-	.	ID=exon-NM_001163542.1-28;Parent=rna-NM_001163542.1;Dbxref=GeneID:18810,GenBank:NM_001163542.1,MGI:MGI:1277961;gbkey=mRNA;gene=Plec;product=plectin%2C transcript variant 15;transcript_id=NM_001163542.1;extra_copy_number=0
CM058255.1	Liftoff	exon	73881958	73882136	.	-	.	ID=exon-NM_001163542.1-27;Parent=rna-NM_001163542.1;Dbxref=GeneID:18810,GenBank:NM_001163542.1,MGI:MGI:1277961;gbkey=mRNA;gene=Plec;product=plectin%2C transcript variant 15;transcript_id=NM_001163542.1;extra_copy_number=0
CM058255.1	Liftoff	exon	73882256	73882413	.	-	.	ID=exon-NM_001163542.1-26;Parent=rna-NM_001163542.1;Dbxref=GeneID:18810,GenBank:NM_001163542.1,MGI:MGI:1277961;gbkey=mRNA;gene=Plec;product=plectin%2C transcript variant 15;transcript_id=NM_001163542.1;extra_copy_number=0
CM058255.1	Liftoff	exon	73882501	73882684	.	-	.	ID=exon-NM_001163542.1-25;Parent=rna-NM_001163542.1;Dbxref=GeneID:18810,GenBank:NM_001163542.1,MGI:MGI:1277961;gbkey=mRNA;gene=Plec;product=plectin%2C transcript variant 15;transcript_id=NM_001163542.1;extra_copy_number=0
CM058255.1	Liftoff	exon	73882788	73882914	.	-	.	ID=exon-NM_001163542.1-24;Parent=rna-NM_001163542.1;Dbxref=GeneID:18810,GenBank:NM_001163542.1,MGI:MGI:1277961;gbkey=mRNA;gene=Plec;product=plectin%2C transcript variant 15;transcript_id=NM_001163542.1;extra_copy_number=0
CM058255.1	Liftoff	exon	73883007	73883161	.	-	.	ID=exon-NM_001163542.1-23;Parent=rna-NM_001163542.1;Dbxref=GeneID:18810,GenBank:NM_001163542.1,MGI:MGI:1277961;gbkey=mRNA;gene=Plec;product=plectin%2C transcript variant 15;transcript_id=NM_001163542.1;extra_copy_number=0
CM058255.1	Liftoff	exon	73883258	73883410	.	-	.	ID=exon-NM_001163542.1-22;Parent=rna-NM_001163542.1;Dbxref=GeneID:18810,GenBank:NM_001163542.1,MGI:MGI:1277961;gbkey=mRNA;gene=Plec;product=plectin%2C transcript variant 15;transcript_id=NM_001163542.1;extra_copy_number=0
CM058255.1	Liftoff	exon	73884284	73884409	.	-	.	ID=exon-NM_001163542.1-21;Parent=rna-NM_001163542.1;Dbxref=GeneID:18810,GenBank:NM_001163542.1,MGI:MGI:1277961;gbkey=mRNA;gene=Plec;product=plectin%2C transcript variant 15;transcript_id=NM_001163542.1;extra_copy_number=0
CM058255.1	Liftoff	exon	73884625	73884720	.	-	.	ID=exon-NM_001163542.1-20;Parent=rna-NM_001163542.1;Dbxref=GeneID:18810,GenBank:NM_001163542.1,MGI:MGI:1277961;gbkey=mRNA;gene=Plec;product=plectin%2C transcript variant 15;transcript_id=NM_001163542.1;extra_copy_number=0
CM058255.1	Liftoff	exon	73884819	73884923	.	-	.	ID=exon-NM_001163542.1-19;Parent=rna-NM_001163542.1;Dbxref=GeneID:18810,GenBank:NM_001163542.1,MGI:MGI:1277961;gbkey=mRNA;gene=Plec;product=plectin%2C transcript variant 15;transcript_id=NM_001163542.1;extra_copy_number=0
CM058255.1	Liftoff	exon	73885110	73885271	.	-	.	ID=exon-NM_001163542.1-18;Parent=rna-NM_001163542.1;Dbxref=GeneID:18810,GenBank:NM_001163542.1,MGI:MGI:1277961;gbkey=mRNA;gene=Plec;product=plectin%2C transcript variant 15;transcript_id=NM_001163542.1;extra_copy_number=0
CM058255.1	Liftoff	exon	73885354	73885431	.	-	.	ID=exon-NM_001163542.1-17;Parent=rna-NM_001163542.1;Dbxref=GeneID:18810,GenBank:NM_001163542.1,MGI:MGI:1277961;gbkey=mRNA;gene=Plec;product=plectin%2C transcript variant 15;transcript_id=NM_001163542.1;extra_copy_number=0
CM058255.1	Liftoff	exon	73885517	73885826	.	-	.	ID=exon-NM_001163542.1-16;Parent=rna-NM_001163542.1;Dbxref=GeneID:18810,GenBank:NM_001163542.1,MGI:MGI:1277961;gbkey=mRNA;gene=Plec;product=plectin%2C transcript variant 15;transcript_id=NM_001163542.1;extra_copy_number=0
CM058255.1	Liftoff	exon	73885903	73886057	.	-	.	ID=exon-NM_001163542.1-15;Parent=rna-NM_001163542.1;Dbxref=GeneID:18810,GenBank:NM_001163542.1,MGI:MGI:1277961;gbkey=mRNA;gene=Plec;product=plectin%2C transcript variant 15;transcript_id=NM_001163542.1;extra_copy_number=0
CM058255.1	Liftoff	exon	73886748	73886841	.	-	.	ID=exon-NM_001163542.1-14;Parent=rna-NM_001163542.1;Dbxref=GeneID:18810,GenBank:NM_001163542.1,MGI:MGI:1277961;gbkey=mRNA;gene=Plec;product=plectin%2C transcript variant 15;transcript_id=NM_001163542.1;extra_copy_number=0
CM058255.1	Liftoff	exon	73887105	73887232	.	-	.	ID=exon-NM_001163542.1-13;Parent=rna-NM_001163542.1;Dbxref=GeneID:18810,GenBank:NM_001163542.1,MGI:MGI:1277961;gbkey=mRNA;gene=Plec;product=plectin%2C transcript variant 15;transcript_id=NM_001163542.1;extra_copy_number=0
CM058255.1	Liftoff	exon	73887495	73887590	.	-	.	ID=exon-NM_001163542.1-12;Parent=rna-NM_001163542.1;Dbxref=GeneID:18810,GenBank:NM_001163542.1,MGI:MGI:1277961;gbkey=mRNA;gene=Plec;product=plectin%2C transcript variant 15;transcript_id=NM_001163542.1;extra_copy_number=0
CM058255.1	Liftoff	exon	73887663	73887782	.	-	.	ID=exon-NM_001163542.1-11;Parent=rna-NM_001163542.1;Dbxref=GeneID:18810,GenBank:NM_001163542.1,MGI:MGI:1277961;gbkey=mRNA;gene=Plec;product=plectin%2C transcript variant 15;transcript_id=NM_001163542.1;extra_copy_number=0
CM058255.1	Liftoff	exon	73887888	73887994	.	-	.	ID=exon-NM_001163542.1-10;Parent=rna-NM_001163542.1;Dbxref=GeneID:18810,GenBank:NM_001163542.1,MGI:MGI:1277961;gbkey=mRNA;gene=Plec;product=plectin%2C transcript variant 15;transcript_id=NM_001163542.1;extra_copy_number=0
CM058255.1	Liftoff	exon	73888066	73888181	.	-	.	ID=exon-NM_001163542.1-9;Parent=rna-NM_001163542.1;Dbxref=GeneID:18810,GenBank:NM_001163542.1,MGI:MGI:1277961;gbkey=mRNA;gene=Plec;product=plectin%2C transcript variant 15;transcript_id=NM_001163542.1;extra_copy_number=0
CM058255.1	Liftoff	exon	73888827	73888993	.	-	.	ID=exon-NM_001163542.1-8;Parent=rna-NM_001163542.1;Dbxref=GeneID:18810,GenBank:NM_001163542.1,MGI:MGI:1277961;gbkey=mRNA;gene=Plec;product=plectin%2C transcript variant 15;transcript_id=NM_001163542.1;extra_copy_number=0
CM058255.1	Liftoff	exon	73889867	73889959	.	-	.	ID=exon-NM_001163542.1-7;Parent=rna-NM_001163542.1;Dbxref=GeneID:18810,GenBank:NM_001163542.1,MGI:MGI:1277961;gbkey=mRNA;gene=Plec;product=plectin%2C transcript variant 15;transcript_id=NM_001163542.1;extra_copy_number=0
CM058255.1	Liftoff	exon	73890056	73890133	.	-	.	ID=exon-NM_001163542.1-6;Parent=rna-NM_001163542.1;Dbxref=GeneID:18810,GenBank:NM_001163542.1,MGI:MGI:1277961;gbkey=mRNA;gene=Plec;product=plectin%2C transcript variant 15;transcript_id=NM_001163542.1;extra_copy_number=0
CM058255.1	Liftoff	exon	73890612	73890647	.	-	.	ID=exon-NM_001163542.1-5;Parent=rna-NM_001163542.1;Dbxref=GeneID:18810,GenBank:NM_001163542.1,MGI:MGI:1277961;gbkey=mRNA;gene=Plec;product=plectin%2C transcript variant 15;transcript_id=NM_001163542.1;extra_copy_number=0
CM058255.1	Liftoff	exon	73890987	73891076	.	-	.	ID=exon-NM_001163542.1-4;Parent=rna-NM_001163542.1;Dbxref=GeneID:18810,GenBank:NM_001163542.1,MGI:MGI:1277961;gbkey=mRNA;gene=Plec;product=plectin%2C transcript variant 15;transcript_id=NM_001163542.1;extra_copy_number=0
CM058255.1	Liftoff	exon	73891205	73891219	.	-	.	ID=exon-NM_001163542.1-3;Parent=rna-NM_001163542.1;Dbxref=GeneID:18810,GenBank:NM_001163542.1,MGI:MGI:1277961;gbkey=mRNA;gene=Plec;product=plectin%2C transcript variant 15;transcript_id=NM_001163542.1;extra_copy_number=0
CM058255.1	Liftoff	exon	73891397	73891458	.	-	.	ID=exon-NM_001163542.1-2;Parent=rna-NM_001163542.1;Dbxref=GeneID:18810,GenBank:NM_001163542.1,MGI:MGI:1277961;gbkey=mRNA;gene=Plec;product=plectin%2C transcript variant 15;transcript_id=NM_001163542.1;extra_copy_number=0
CM058255.1	Liftoff	exon	73934577	73934781	.	-	.	ID=exon-NM_001163542.1-1;Parent=rna-NM_001163542.1;Dbxref=GeneID:18810,GenBank:NM_001163542.1,MGI:MGI:1277961;gbkey=mRNA;gene=Plec;product=plectin%2C transcript variant 15;transcript_id=NM_001163542.1;extra_copy_number=0
CM058255.1	Liftoff	CDS	73868820	73875035	.	-	.	ID=cds-NP_001157014.1;Parent=rna-NM_001163542.1;Dbxref=CCDS:CCDS49649.1,GeneID:18810,GenBank:NP_001157014.1,MGI:MGI:1277961;Name=NP_001157014.1;Note=isoform 1c2alpha3alpha is encoded by transcript variant 15;gbkey=CDS;gene=Plec;product=plectin isoform 1c2alpha3alpha;protein_id=NP_001157014.1;extra_copy_number=0
CM058255.1	Liftoff	CDS	73875169	73878549	.	-	.	ID=cds-NP_001157014.1;Parent=rna-NM_001163542.1;Dbxref=CCDS:CCDS49649.1,GeneID:18810,GenBank:NP_001157014.1,MGI:MGI:1277961;Name=NP_001157014.1;Note=isoform 1c2alpha3alpha is encoded by transcript variant 15;gbkey=CDS;gene=Plec;product=plectin isoform 1c2alpha3alpha;protein_id=NP_001157014.1;extra_copy_number=0
CM058255.1	Liftoff	CDS	73879560	73879658	.	-	.	ID=cds-NP_001157014.1;Parent=rna-NM_001163542.1;Dbxref=CCDS:CCDS49649.1,GeneID:18810,GenBank:NP_001157014.1,MGI:MGI:1277961;Name=NP_001157014.1;Note=isoform 1c2alpha3alpha is encoded by transcript variant 15;gbkey=CDS;gene=Plec;product=plectin isoform 1c2alpha3alpha;protein_id=NP_001157014.1;extra_copy_number=0
CM058255.1	Liftoff	CDS	73879741	73879845	.	-	.	ID=cds-NP_001157014.1;Parent=rna-NM_001163542.1;Dbxref=CCDS:CCDS49649.1,GeneID:18810,GenBank:NP_001157014.1,MGI:MGI:1277961;Name=NP_001157014.1;Note=isoform 1c2alpha3alpha is encoded by transcript variant 15;gbkey=CDS;gene=Plec;product=plectin isoform 1c2alpha3alpha;protein_id=NP_001157014.1;extra_copy_number=0
CM058255.1	Liftoff	CDS	73880013	73880096	.	-	.	ID=cds-NP_001157014.1;Parent=rna-NM_001163542.1;Dbxref=CCDS:CCDS49649.1,GeneID:18810,GenBank:NP_001157014.1,MGI:MGI:1277961;Name=NP_001157014.1;Note=isoform 1c2alpha3alpha is encoded by transcript variant 15;gbkey=CDS;gene=Plec;product=plectin isoform 1c2alpha3alpha;protein_id=NP_001157014.1;extra_copy_number=0
CM058255.1	Liftoff	CDS	73880174	73880530	.	-	.	ID=cds-NP_001157014.1;Parent=rna-NM_001163542.1;Dbxref=CCDS:CCDS49649.1,GeneID:18810,GenBank:NP_001157014.1,MGI:MGI:1277961;Name=NP_001157014.1;Note=isoform 1c2alpha3alpha is encoded by transcript variant 15;gbkey=CDS;gene=Plec;product=plectin isoform 1c2alpha3alpha;protein_id=NP_001157014.1;extra_copy_number=0
CM058255.1	Liftoff	CDS	73880618	73880756	.	-	.	ID=cds-NP_001157014.1;Parent=rna-NM_001163542.1;Dbxref=CCDS:CCDS49649.1,GeneID:18810,GenBank:NP_001157014.1,MGI:MGI:1277961;Name=NP_001157014.1;Note=isoform 1c2alpha3alpha is encoded by transcript variant 15;gbkey=CDS;gene=Plec;product=plectin isoform 1c2alpha3alpha;protein_id=NP_001157014.1;extra_copy_number=0
CM058255.1	Liftoff	CDS	73881958	73882136	.	-	.	ID=cds-NP_001157014.1;Parent=rna-NM_001163542.1;Dbxref=CCDS:CCDS49649.1,GeneID:18810,GenBank:NP_001157014.1,MGI:MGI:1277961;Name=NP_001157014.1;Note=isoform 1c2alpha3alpha is encoded by transcript variant 15;gbkey=CDS;gene=Plec;product=plectin isoform 1c2alpha3alpha;protein_id=NP_001157014.1;extra_copy_number=0
CM058255.1	Liftoff	CDS	73882256	73882413	.	-	.	ID=cds-NP_001157014.1;Parent=rna-NM_001163542.1;Dbxref=CCDS:CCDS49649.1,GeneID:18810,GenBank:NP_001157014.1,MGI:MGI:1277961;Name=NP_001157014.1;Note=isoform 1c2alpha3alpha is encoded by transcript variant 15;gbkey=CDS;gene=Plec;product=plectin isoform 1c2alpha3alpha;protein_id=NP_001157014.1;extra_copy_number=0
CM058255.1	Liftoff	CDS	73882501	73882684	.	-	.	ID=cds-NP_001157014.1;Parent=rna-NM_001163542.1;Dbxref=CCDS:CCDS49649.1,GeneID:18810,GenBank:NP_001157014.1,MGI:MGI:1277961;Name=NP_001157014.1;Note=isoform 1c2alpha3alpha is encoded by transcript variant 15;gbkey=CDS;gene=Plec;product=plectin isoform 1c2alpha3alpha;protein_id=NP_001157014.1;extra_copy_number=0
CM058255.1	Liftoff	CDS	73882788	73882914	.	-	.	ID=cds-NP_001157014.1;Parent=rna-NM_001163542.1;Dbxref=CCDS:CCDS49649.1,GeneID:18810,GenBank:NP_001157014.1,MGI:MGI:1277961;Name=NP_001157014.1;Note=isoform 1c2alpha3alpha is encoded by transcript variant 15;gbkey=CDS;gene=Plec;product=plectin isoform 1c2alpha3alpha;protein_id=NP_001157014.1;extra_copy_number=0
CM058255.1	Liftoff	CDS	73883007	73883161	.	-	.	ID=cds-NP_001157014.1;Parent=rna-NM_001163542.1;Dbxref=CCDS:CCDS49649.1,GeneID:18810,GenBank:NP_001157014.1,MGI:MGI:1277961;Name=NP_001157014.1;Note=isoform 1c2alpha3alpha is encoded by transcript variant 15;gbkey=CDS;gene=Plec;product=plectin isoform 1c2alpha3alpha;protein_id=NP_001157014.1;extra_copy_number=0
CM058255.1	Liftoff	CDS	73883258	73883410	.	-	.	ID=cds-NP_001157014.1;Parent=rna-NM_001163542.1;Dbxref=CCDS:CCDS49649.1,GeneID:18810,GenBank:NP_001157014.1,MGI:MGI:1277961;Name=NP_001157014.1;Note=isoform 1c2alpha3alpha is encoded by transcript variant 15;gbkey=CDS;gene=Plec;product=plectin isoform 1c2alpha3alpha;protein_id=NP_001157014.1;extra_copy_number=0
CM058255.1	Liftoff	CDS	73884284	73884409	.	-	.	ID=cds-NP_001157014.1;Parent=rna-NM_001163542.1;Dbxref=CCDS:CCDS49649.1,GeneID:18810,GenBank:NP_001157014.1,MGI:MGI:1277961;Name=NP_001157014.1;Note=isoform 1c2alpha3alpha is encoded by transcript variant 15;gbkey=CDS;gene=Plec;product=plectin isoform 1c2alpha3alpha;protein_id=NP_001157014.1;extra_copy_number=0
CM058255.1	Liftoff	CDS	73884625	73884720	.	-	.	ID=cds-NP_001157014.1;Parent=rna-NM_001163542.1;Dbxref=CCDS:CCDS49649.1,GeneID:18810,GenBank:NP_001157014.1,MGI:MGI:1277961;Name=NP_001157014.1;Note=isoform 1c2alpha3alpha is encoded by transcript variant 15;gbkey=CDS;gene=Plec;product=plectin isoform 1c2alpha3alpha;protein_id=NP_001157014.1;extra_copy_number=0
CM058255.1	Liftoff	CDS	73884819	73884923	.	-	.	ID=cds-NP_001157014.1;Parent=rna-NM_001163542.1;Dbxref=CCDS:CCDS49649.1,GeneID:18810,GenBank:NP_001157014.1,MGI:MGI:1277961;Name=NP_001157014.1;Note=isoform 1c2alpha3alpha is encoded by transcript variant 15;gbkey=CDS;gene=Plec;product=plectin isoform 1c2alpha3alpha;protein_id=NP_001157014.1;extra_copy_number=0
CM058255.1	Liftoff	CDS	73885110	73885271	.	-	.	ID=cds-NP_001157014.1;Parent=rna-NM_001163542.1;Dbxref=CCDS:CCDS49649.1,GeneID:18810,GenBank:NP_001157014.1,MGI:MGI:1277961;Name=NP_001157014.1;Note=isoform 1c2alpha3alpha is encoded by transcript variant 15;gbkey=CDS;gene=Plec;product=plectin isoform 1c2alpha3alpha;protein_id=NP_001157014.1;extra_copy_number=0
CM058255.1	Liftoff	CDS	73885354	73885431	.	-	.	ID=cds-NP_001157014.1;Parent=rna-NM_001163542.1;Dbxref=CCDS:CCDS49649.1,GeneID:18810,GenBank:NP_001157014.1,MGI:MGI:1277961;Name=NP_001157014.1;Note=isoform 1c2alpha3alpha is encoded by transcript variant 15;gbkey=CDS;gene=Plec;product=plectin isoform 1c2alpha3alpha;protein_id=NP_001157014.1;extra_copy_number=0
CM058255.1	Liftoff	CDS	73885517	73885826	.	-	.	ID=cds-NP_001157014.1;Parent=rna-NM_001163542.1;Dbxref=CCDS:CCDS49649.1,GeneID:18810,GenBank:NP_001157014.1,MGI:MGI:1277961;Name=NP_001157014.1;Note=isoform 1c2alpha3alpha is encoded by transcript variant 15;gbkey=CDS;gene=Plec;product=plectin isoform 1c2alpha3alpha;protein_id=NP_001157014.1;extra_copy_number=0
CM058255.1	Liftoff	CDS	73885903	73886057	.	-	.	ID=cds-NP_001157014.1;Parent=rna-NM_001163542.1;Dbxref=CCDS:CCDS49649.1,GeneID:18810,GenBank:NP_001157014.1,MGI:MGI:1277961;Name=NP_001157014.1;Note=isoform 1c2alpha3alpha is encoded by transcript variant 15;gbkey=CDS;gene=Plec;product=plectin isoform 1c2alpha3alpha;protein_id=NP_001157014.1;extra_copy_number=0
CM058255.1	Liftoff	CDS	73886748	73886841	.	-	.	ID=cds-NP_001157014.1;Parent=rna-NM_001163542.1;Dbxref=CCDS:CCDS49649.1,GeneID:18810,GenBank:NP_001157014.1,MGI:MGI:1277961;Name=NP_001157014.1;Note=isoform 1c2alpha3alpha is encoded by transcript variant 15;gbkey=CDS;gene=Plec;product=plectin isoform 1c2alpha3alpha;protein_id=NP_001157014.1;extra_copy_number=0
CM058255.1	Liftoff	CDS	73887105	73887232	.	-	.	ID=cds-NP_001157014.1;Parent=rna-NM_001163542.1;Dbxref=CCDS:CCDS49649.1,GeneID:18810,GenBank:NP_001157014.1,MGI:MGI:1277961;Name=NP_001157014.1;Note=isoform 1c2alpha3alpha is encoded by transcript variant 15;gbkey=CDS;gene=Plec;product=plectin isoform 1c2alpha3alpha;protein_id=NP_001157014.1;extra_copy_number=0
CM058255.1	Liftoff	CDS	73887495	73887590	.	-	.	ID=cds-NP_001157014.1;Parent=rna-NM_001163542.1;Dbxref=CCDS:CCDS49649.1,GeneID:18810,GenBank:NP_001157014.1,MGI:MGI:1277961;Name=NP_001157014.1;Note=isoform 1c2alpha3alpha is encoded by transcript variant 15;gbkey=CDS;gene=Plec;product=plectin isoform 1c2alpha3alpha;protein_id=NP_001157014.1;extra_copy_number=0
CM058255.1	Liftoff	CDS	73887663	73887782	.	-	.	ID=cds-NP_001157014.1;Parent=rna-NM_001163542.1;Dbxref=CCDS:CCDS49649.1,GeneID:18810,GenBank:NP_001157014.1,MGI:MGI:1277961;Name=NP_001157014.1;Note=isoform 1c2alpha3alpha is encoded by transcript variant 15;gbkey=CDS;gene=Plec;product=plectin isoform 1c2alpha3alpha;protein_id=NP_001157014.1;extra_copy_number=0
CM058255.1	Liftoff	CDS	73887888	73887994	.	-	.	ID=cds-NP_001157014.1;Parent=rna-NM_001163542.1;Dbxref=CCDS:CCDS49649.1,GeneID:18810,GenBank:NP_001157014.1,MGI:MGI:1277961;Name=NP_001157014.1;Note=isoform 1c2alpha3alpha is encoded by transcript variant 15;gbkey=CDS;gene=Plec;product=plectin isoform 1c2alpha3alpha;protein_id=NP_001157014.1;extra_copy_number=0
CM058255.1	Liftoff	CDS	73888066	73888181	.	-	.	ID=cds-NP_001157014.1;Parent=rna-NM_001163542.1;Dbxref=CCDS:CCDS49649.1,GeneID:18810,GenBank:NP_001157014.1,MGI:MGI:1277961;Name=NP_001157014.1;Note=isoform 1c2alpha3alpha is encoded by transcript variant 15;gbkey=CDS;gene=Plec;product=plectin isoform 1c2alpha3alpha;protein_id=NP_001157014.1;extra_copy_number=0
CM058255.1	Liftoff	CDS	73888827	73888993	.	-	.	ID=cds-NP_001157014.1;Parent=rna-NM_001163542.1;Dbxref=CCDS:CCDS49649.1,GeneID:18810,GenBank:NP_001157014.1,MGI:MGI:1277961;Name=NP_001157014.1;Note=isoform 1c2alpha3alpha is encoded by transcript variant 15;gbkey=CDS;gene=Plec;product=plectin isoform 1c2alpha3alpha;protein_id=NP_001157014.1;extra_copy_number=0
CM058255.1	Liftoff	CDS	73889867	73889959	.	-	.	ID=cds-NP_001157014.1;Parent=rna-NM_001163542.1;Dbxref=CCDS:CCDS49649.1,GeneID:18810,GenBank:NP_001157014.1,MGI:MGI:1277961;Name=NP_001157014.1;Note=isoform 1c2alpha3alpha is encoded by transcript variant 15;gbkey=CDS;gene=Plec;product=plectin isoform 1c2alpha3alpha;protein_id=NP_001157014.1;extra_copy_number=0
CM058255.1	Liftoff	CDS	73890056	73890133	.	-	.	ID=cds-NP_001157014.1;Parent=rna-NM_001163542.1;Dbxref=CCDS:CCDS49649.1,GeneID:18810,GenBank:NP_001157014.1,MGI:MGI:1277961;Name=NP_001157014.1;Note=isoform 1c2alpha3alpha is encoded by transcript variant 15;gbkey=CDS;gene=Plec;product=plectin isoform 1c2alpha3alpha;protein_id=NP_001157014.1;extra_copy_number=0
CM058255.1	Liftoff	CDS	73890612	73890647	.	-	.	ID=cds-NP_001157014.1;Parent=rna-NM_001163542.1;Dbxref=CCDS:CCDS49649.1,GeneID:18810,GenBank:NP_001157014.1,MGI:MGI:1277961;Name=NP_001157014.1;Note=isoform 1c2alpha3alpha is encoded by transcript variant 15;gbkey=CDS;gene=Plec;product=plectin isoform 1c2alpha3alpha;protein_id=NP_001157014.1;extra_copy_number=0
CM058255.1	Liftoff	CDS	73890987	73891076	.	-	.	ID=cds-NP_001157014.1;Parent=rna-NM_001163542.1;Dbxref=CCDS:CCDS49649.1,GeneID:18810,GenBank:NP_001157014.1,MGI:MGI:1277961;Name=NP_001157014.1;Note=isoform 1c2alpha3alpha is encoded by transcript variant 15;gbkey=CDS;gene=Plec;product=plectin isoform 1c2alpha3alpha;protein_id=NP_001157014.1;extra_copy_number=0
CM058255.1	Liftoff	CDS	73891205	73891219	.	-	.	ID=cds-NP_001157014.1;Parent=rna-NM_001163542.1;Dbxref=CCDS:CCDS49649.1,GeneID:18810,GenBank:NP_001157014.1,MGI:MGI:1277961;Name=NP_001157014.1;Note=isoform 1c2alpha3alpha is encoded by transcript variant 15;gbkey=CDS;gene=Plec;product=plectin isoform 1c2alpha3alpha;protein_id=NP_001157014.1;extra_copy_number=0
CM058255.1	Liftoff	CDS	73891397	73891458	.	-	.	ID=cds-NP_001157014.1;Parent=rna-NM_001163542.1;Dbxref=CCDS:CCDS49649.1,GeneID:18810,GenBank:NP_001157014.1,MGI:MGI:1277961;Name=NP_001157014.1;Note=isoform 1c2alpha3alpha is encoded by transcript variant 15;gbkey=CDS;gene=Plec;product=plectin isoform 1c2alpha3alpha;protein_id=NP_001157014.1;extra_copy_number=0
CM058255.1	Liftoff	CDS	73934577	73934775	.	-	.	ID=cds-NP_001157014.1;Parent=rna-NM_001163542.1;Dbxref=CCDS:CCDS49649.1,GeneID:18810,GenBank:NP_001157014.1,MGI:MGI:1277961;Name=NP_001157014.1;Note=isoform 1c2alpha3alpha is encoded by transcript variant 15;gbkey=CDS;gene=Plec;product=plectin isoform 1c2alpha3alpha;protein_id=NP_001157014.1;extra_copy_number=0
CM058255.1	Liftoff	mRNA	73867622	73903561	.	-	.	ID=rna-NM_001163549.1;Parent=gene-Plec;Dbxref=GeneID:18810,GenBank:NM_001163549.1,MGI:MGI:1277961;Name=NM_001163549.1;gbkey=mRNA;gene=Plec;product=plectin%2C transcript variant 14;transcript_id=NM_001163549.1;matches_ref_protein=False;valid_ORF=True;extra_copy_number=0
CM058255.1	Liftoff	exon	73867622	73875035	.	-	.	ID=exon-NM_001163549.1-33;Parent=rna-NM_001163549.1;Dbxref=GeneID:18810,GenBank:NM_001163549.1,MGI:MGI:1277961;gbkey=mRNA;gene=Plec;product=plectin%2C transcript variant 14;transcript_id=NM_001163549.1;extra_copy_number=0
CM058255.1	Liftoff	exon	73875169	73878549	.	-	.	ID=exon-NM_001163549.1-32;Parent=rna-NM_001163549.1;Dbxref=GeneID:18810,GenBank:NM_001163549.1,MGI:MGI:1277961;gbkey=mRNA;gene=Plec;product=plectin%2C transcript variant 14;transcript_id=NM_001163549.1;extra_copy_number=0
CM058255.1	Liftoff	exon	73879560	73879658	.	-	.	ID=exon-NM_001163549.1-31;Parent=rna-NM_001163549.1;Dbxref=GeneID:18810,GenBank:NM_001163549.1,MGI:MGI:1277961;gbkey=mRNA;gene=Plec;product=plectin%2C transcript variant 14;transcript_id=NM_001163549.1;extra_copy_number=0
CM058255.1	Liftoff	exon	73879741	73879845	.	-	.	ID=exon-NM_001163549.1-30;Parent=rna-NM_001163549.1;Dbxref=GeneID:18810,GenBank:NM_001163549.1,MGI:MGI:1277961;gbkey=mRNA;gene=Plec;product=plectin%2C transcript variant 14;transcript_id=NM_001163549.1;extra_copy_number=0
CM058255.1	Liftoff	exon	73880013	73880096	.	-	.	ID=exon-NM_001163549.1-29;Parent=rna-NM_001163549.1;Dbxref=GeneID:18810,GenBank:NM_001163549.1,MGI:MGI:1277961;gbkey=mRNA;gene=Plec;product=plectin%2C transcript variant 14;transcript_id=NM_001163549.1;extra_copy_number=0
CM058255.1	Liftoff	exon	73880174	73880530	.	-	.	ID=exon-NM_001163549.1-28;Parent=rna-NM_001163549.1;Dbxref=GeneID:18810,GenBank:NM_001163549.1,MGI:MGI:1277961;gbkey=mRNA;gene=Plec;product=plectin%2C transcript variant 14;transcript_id=NM_001163549.1;extra_copy_number=0
CM058255.1	Liftoff	exon	73880618	73880756	.	-	.	ID=exon-NM_001163549.1-27;Parent=rna-NM_001163549.1;Dbxref=GeneID:18810,GenBank:NM_001163549.1,MGI:MGI:1277961;gbkey=mRNA;gene=Plec;product=plectin%2C transcript variant 14;transcript_id=NM_001163549.1;extra_copy_number=0
CM058255.1	Liftoff	exon	73881958	73882136	.	-	.	ID=exon-NM_001163549.1-26;Parent=rna-NM_001163549.1;Dbxref=GeneID:18810,GenBank:NM_001163549.1,MGI:MGI:1277961;gbkey=mRNA;gene=Plec;product=plectin%2C transcript variant 14;transcript_id=NM_001163549.1;extra_copy_number=0
CM058255.1	Liftoff	exon	73882256	73882413	.	-	.	ID=exon-NM_001163549.1-25;Parent=rna-NM_001163549.1;Dbxref=GeneID:18810,GenBank:NM_001163549.1,MGI:MGI:1277961;gbkey=mRNA;gene=Plec;product=plectin%2C transcript variant 14;transcript_id=NM_001163549.1;extra_copy_number=0
CM058255.1	Liftoff	exon	73882501	73882684	.	-	.	ID=exon-NM_001163549.1-24;Parent=rna-NM_001163549.1;Dbxref=GeneID:18810,GenBank:NM_001163549.1,MGI:MGI:1277961;gbkey=mRNA;gene=Plec;product=plectin%2C transcript variant 14;transcript_id=NM_001163549.1;extra_copy_number=0
CM058255.1	Liftoff	exon	73882788	73882914	.	-	.	ID=exon-NM_001163549.1-23;Parent=rna-NM_001163549.1;Dbxref=GeneID:18810,GenBank:NM_001163549.1,MGI:MGI:1277961;gbkey=mRNA;gene=Plec;product=plectin%2C transcript variant 14;transcript_id=NM_001163549.1;extra_copy_number=0
CM058255.1	Liftoff	exon	73883007	73883161	.	-	.	ID=exon-NM_001163549.1-22;Parent=rna-NM_001163549.1;Dbxref=GeneID:18810,GenBank:NM_001163549.1,MGI:MGI:1277961;gbkey=mRNA;gene=Plec;product=plectin%2C transcript variant 14;transcript_id=NM_001163549.1;extra_copy_number=0
CM058255.1	Liftoff	exon	73883258	73883410	.	-	.	ID=exon-NM_001163549.1-21;Parent=rna-NM_001163549.1;Dbxref=GeneID:18810,GenBank:NM_001163549.1,MGI:MGI:1277961;gbkey=mRNA;gene=Plec;product=plectin%2C transcript variant 14;transcript_id=NM_001163549.1;extra_copy_number=0
CM058255.1	Liftoff	exon	73884284	73884409	.	-	.	ID=exon-NM_001163549.1-20;Parent=rna-NM_001163549.1;Dbxref=GeneID:18810,GenBank:NM_001163549.1,MGI:MGI:1277961;gbkey=mRNA;gene=Plec;product=plectin%2C transcript variant 14;transcript_id=NM_001163549.1;extra_copy_number=0
CM058255.1	Liftoff	exon	73884625	73884720	.	-	.	ID=exon-NM_001163549.1-19;Parent=rna-NM_001163549.1;Dbxref=GeneID:18810,GenBank:NM_001163549.1,MGI:MGI:1277961;gbkey=mRNA;gene=Plec;product=plectin%2C transcript variant 14;transcript_id=NM_001163549.1;extra_copy_number=0
CM058255.1	Liftoff	exon	73884819	73884923	.	-	.	ID=exon-NM_001163549.1-18;Parent=rna-NM_001163549.1;Dbxref=GeneID:18810,GenBank:NM_001163549.1,MGI:MGI:1277961;gbkey=mRNA;gene=Plec;product=plectin%2C transcript variant 14;transcript_id=NM_001163549.1;extra_copy_number=0
CM058255.1	Liftoff	exon	73885110	73885271	.	-	.	ID=exon-NM_001163549.1-17;Parent=rna-NM_001163549.1;Dbxref=GeneID:18810,GenBank:NM_001163549.1,MGI:MGI:1277961;gbkey=mRNA;gene=Plec;product=plectin%2C transcript variant 14;transcript_id=NM_001163549.1;extra_copy_number=0
CM058255.1	Liftoff	exon	73885354	73885431	.	-	.	ID=exon-NM_001163549.1-16;Parent=rna-NM_001163549.1;Dbxref=GeneID:18810,GenBank:NM_001163549.1,MGI:MGI:1277961;gbkey=mRNA;gene=Plec;product=plectin%2C transcript variant 14;transcript_id=NM_001163549.1;extra_copy_number=0
CM058255.1	Liftoff	exon	73885517	73885826	.	-	.	ID=exon-NM_001163549.1-15;Parent=rna-NM_001163549.1;Dbxref=GeneID:18810,GenBank:NM_001163549.1,MGI:MGI:1277961;gbkey=mRNA;gene=Plec;product=plectin%2C transcript variant 14;transcript_id=NM_001163549.1;extra_copy_number=0
CM058255.1	Liftoff	exon	73885903	73886057	.	-	.	ID=exon-NM_001163549.1-14;Parent=rna-NM_001163549.1;Dbxref=GeneID:18810,GenBank:NM_001163549.1,MGI:MGI:1277961;gbkey=mRNA;gene=Plec;product=plectin%2C transcript variant 14;transcript_id=NM_001163549.1;extra_copy_number=0
CM058255.1	Liftoff	exon	73886748	73886841	.	-	.	ID=exon-NM_001163549.1-13;Parent=rna-NM_001163549.1;Dbxref=GeneID:18810,GenBank:NM_001163549.1,MGI:MGI:1277961;gbkey=mRNA;gene=Plec;product=plectin%2C transcript variant 14;transcript_id=NM_001163549.1;extra_copy_number=0
CM058255.1	Liftoff	exon	73887105	73887232	.	-	.	ID=exon-NM_001163549.1-12;Parent=rna-NM_001163549.1;Dbxref=GeneID:18810,GenBank:NM_001163549.1,MGI:MGI:1277961;gbkey=mRNA;gene=Plec;product=plectin%2C transcript variant 14;transcript_id=NM_001163549.1;extra_copy_number=0
CM058255.1	Liftoff	exon	73887495	73887590	.	-	.	ID=exon-NM_001163549.1-11;Parent=rna-NM_001163549.1;Dbxref=GeneID:18810,GenBank:NM_001163549.1,MGI:MGI:1277961;gbkey=mRNA;gene=Plec;product=plectin%2C transcript variant 14;transcript_id=NM_001163549.1;extra_copy_number=0
CM058255.1	Liftoff	exon	73887663	73887782	.	-	.	ID=exon-NM_001163549.1-10;Parent=rna-NM_001163549.1;Dbxref=GeneID:18810,GenBank:NM_001163549.1,MGI:MGI:1277961;gbkey=mRNA;gene=Plec;product=plectin%2C transcript variant 14;transcript_id=NM_001163549.1;extra_copy_number=0
CM058255.1	Liftoff	exon	73887888	73887994	.	-	.	ID=exon-NM_001163549.1-9;Parent=rna-NM_001163549.1;Dbxref=GeneID:18810,GenBank:NM_001163549.1,MGI:MGI:1277961;gbkey=mRNA;gene=Plec;product=plectin%2C transcript variant 14;transcript_id=NM_001163549.1;extra_copy_number=0
CM058255.1	Liftoff	exon	73888066	73888181	.	-	.	ID=exon-NM_001163549.1-8;Parent=rna-NM_001163549.1;Dbxref=GeneID:18810,GenBank:NM_001163549.1,MGI:MGI:1277961;gbkey=mRNA;gene=Plec;product=plectin%2C transcript variant 14;transcript_id=NM_001163549.1;extra_copy_number=0
CM058255.1	Liftoff	exon	73888827	73888993	.	-	.	ID=exon-NM_001163549.1-7;Parent=rna-NM_001163549.1;Dbxref=GeneID:18810,GenBank:NM_001163549.1,MGI:MGI:1277961;gbkey=mRNA;gene=Plec;product=plectin%2C transcript variant 14;transcript_id=NM_001163549.1;extra_copy_number=0
CM058255.1	Liftoff	exon	73889867	73889959	.	-	.	ID=exon-NM_001163549.1-6;Parent=rna-NM_001163549.1;Dbxref=GeneID:18810,GenBank:NM_001163549.1,MGI:MGI:1277961;gbkey=mRNA;gene=Plec;product=plectin%2C transcript variant 14;transcript_id=NM_001163549.1;extra_copy_number=0
CM058255.1	Liftoff	exon	73890056	73890133	.	-	.	ID=exon-NM_001163549.1-5;Parent=rna-NM_001163549.1;Dbxref=GeneID:18810,GenBank:NM_001163549.1,MGI:MGI:1277961;gbkey=mRNA;gene=Plec;product=plectin%2C transcript variant 14;transcript_id=NM_001163549.1;extra_copy_number=0
CM058255.1	Liftoff	exon	73890987	73891076	.	-	.	ID=exon-NM_001163549.1-4;Parent=rna-NM_001163549.1;Dbxref=GeneID:18810,GenBank:NM_001163549.1,MGI:MGI:1277961;gbkey=mRNA;gene=Plec;product=plectin%2C transcript variant 14;transcript_id=NM_001163549.1;extra_copy_number=0
CM058255.1	Liftoff	exon	73891205	73891219	.	-	.	ID=exon-NM_001163549.1-3;Parent=rna-NM_001163549.1;Dbxref=GeneID:18810,GenBank:NM_001163549.1,MGI:MGI:1277961;gbkey=mRNA;gene=Plec;product=plectin%2C transcript variant 14;transcript_id=NM_001163549.1;extra_copy_number=0
CM058255.1	Liftoff	exon	73891397	73891458	.	-	.	ID=exon-NM_001163549.1-2;Parent=rna-NM_001163549.1;Dbxref=GeneID:18810,GenBank:NM_001163549.1,MGI:MGI:1277961;gbkey=mRNA;gene=Plec;product=plectin%2C transcript variant 14;transcript_id=NM_001163549.1;extra_copy_number=0
CM058255.1	Liftoff	exon	73903275	73903561	.	-	.	ID=exon-NM_001163549.1-1;Parent=rna-NM_001163549.1;Dbxref=GeneID:18810,GenBank:NM_001163549.1,MGI:MGI:1277961;gbkey=mRNA;gene=Plec;product=plectin%2C transcript variant 14;transcript_id=NM_001163549.1;extra_copy_number=0
CM058255.1	Liftoff	CDS	73868820	73875035	.	-	.	ID=cds-NP_001157021.1;Parent=rna-NM_001163549.1;Dbxref=CCDS:CCDS49645.1,GeneID:18810,GenBank:NP_001157021.1,MGI:MGI:1277961;Name=NP_001157021.1;Note=isoform 1b2alpha is encoded by transcript variant 14;gbkey=CDS;gene=Plec;product=plectin isoform 1b2alpha;protein_id=NP_001157021.1;extra_copy_number=0
CM058255.1	Liftoff	CDS	73875169	73878549	.	-	.	ID=cds-NP_001157021.1;Parent=rna-NM_001163549.1;Dbxref=CCDS:CCDS49645.1,GeneID:18810,GenBank:NP_001157021.1,MGI:MGI:1277961;Name=NP_001157021.1;Note=isoform 1b2alpha is encoded by transcript variant 14;gbkey=CDS;gene=Plec;product=plectin isoform 1b2alpha;protein_id=NP_001157021.1;extra_copy_number=0
CM058255.1	Liftoff	CDS	73879560	73879658	.	-	.	ID=cds-NP_001157021.1;Parent=rna-NM_001163549.1;Dbxref=CCDS:CCDS49645.1,GeneID:18810,GenBank:NP_001157021.1,MGI:MGI:1277961;Name=NP_001157021.1;Note=isoform 1b2alpha is encoded by transcript variant 14;gbkey=CDS;gene=Plec;product=plectin isoform 1b2alpha;protein_id=NP_001157021.1;extra_copy_number=0
CM058255.1	Liftoff	CDS	73879741	73879845	.	-	.	ID=cds-NP_001157021.1;Parent=rna-NM_001163549.1;Dbxref=CCDS:CCDS49645.1,GeneID:18810,GenBank:NP_001157021.1,MGI:MGI:1277961;Name=NP_001157021.1;Note=isoform 1b2alpha is encoded by transcript variant 14;gbkey=CDS;gene=Plec;product=plectin isoform 1b2alpha;protein_id=NP_001157021.1;extra_copy_number=0
CM058255.1	Liftoff	CDS	73880013	73880096	.	-	.	ID=cds-NP_001157021.1;Parent=rna-NM_001163549.1;Dbxref=CCDS:CCDS49645.1,GeneID:18810,GenBank:NP_001157021.1,MGI:MGI:1277961;Name=NP_001157021.1;Note=isoform 1b2alpha is encoded by transcript variant 14;gbkey=CDS;gene=Plec;product=plectin isoform 1b2alpha;protein_id=NP_001157021.1;extra_copy_number=0
CM058255.1	Liftoff	CDS	73880174	73880530	.	-	.	ID=cds-NP_001157021.1;Parent=rna-NM_001163549.1;Dbxref=CCDS:CCDS49645.1,GeneID:18810,GenBank:NP_001157021.1,MGI:MGI:1277961;Name=NP_001157021.1;Note=isoform 1b2alpha is encoded by transcript variant 14;gbkey=CDS;gene=Plec;product=plectin isoform 1b2alpha;protein_id=NP_001157021.1;extra_copy_number=0
CM058255.1	Liftoff	CDS	73880618	73880756	.	-	.	ID=cds-NP_001157021.1;Parent=rna-NM_001163549.1;Dbxref=CCDS:CCDS49645.1,GeneID:18810,GenBank:NP_001157021.1,MGI:MGI:1277961;Name=NP_001157021.1;Note=isoform 1b2alpha is encoded by transcript variant 14;gbkey=CDS;gene=Plec;product=plectin isoform 1b2alpha;protein_id=NP_001157021.1;extra_copy_number=0
CM058255.1	Liftoff	CDS	73881958	73882136	.	-	.	ID=cds-NP_001157021.1;Parent=rna-NM_001163549.1;Dbxref=CCDS:CCDS49645.1,GeneID:18810,GenBank:NP_001157021.1,MGI:MGI:1277961;Name=NP_001157021.1;Note=isoform 1b2alpha is encoded by transcript variant 14;gbkey=CDS;gene=Plec;product=plectin isoform 1b2alpha;protein_id=NP_001157021.1;extra_copy_number=0
CM058255.1	Liftoff	CDS	73882256	73882413	.	-	.	ID=cds-NP_001157021.1;Parent=rna-NM_001163549.1;Dbxref=CCDS:CCDS49645.1,GeneID:18810,GenBank:NP_001157021.1,MGI:MGI:1277961;Name=NP_001157021.1;Note=isoform 1b2alpha is encoded by transcript variant 14;gbkey=CDS;gene=Plec;product=plectin isoform 1b2alpha;protein_id=NP_001157021.1;extra_copy_number=0
CM058255.1	Liftoff	CDS	73882501	73882684	.	-	.	ID=cds-NP_001157021.1;Parent=rna-NM_001163549.1;Dbxref=CCDS:CCDS49645.1,GeneID:18810,GenBank:NP_001157021.1,MGI:MGI:1277961;Name=NP_001157021.1;Note=isoform 1b2alpha is encoded by transcript variant 14;gbkey=CDS;gene=Plec;product=plectin isoform 1b2alpha;protein_id=NP_001157021.1;extra_copy_number=0
CM058255.1	Liftoff	CDS	73882788	73882914	.	-	.	ID=cds-NP_001157021.1;Parent=rna-NM_001163549.1;Dbxref=CCDS:CCDS49645.1,GeneID:18810,GenBank:NP_001157021.1,MGI:MGI:1277961;Name=NP_001157021.1;Note=isoform 1b2alpha is encoded by transcript variant 14;gbkey=CDS;gene=Plec;product=plectin isoform 1b2alpha;protein_id=NP_001157021.1;extra_copy_number=0
CM058255.1	Liftoff	CDS	73883007	73883161	.	-	.	ID=cds-NP_001157021.1;Parent=rna-NM_001163549.1;Dbxref=CCDS:CCDS49645.1,GeneID:18810,GenBank:NP_001157021.1,MGI:MGI:1277961;Name=NP_001157021.1;Note=isoform 1b2alpha is encoded by transcript variant 14;gbkey=CDS;gene=Plec;product=plectin isoform 1b2alpha;protein_id=NP_001157021.1;extra_copy_number=0
CM058255.1	Liftoff	CDS	73883258	73883410	.	-	.	ID=cds-NP_001157021.1;Parent=rna-NM_001163549.1;Dbxref=CCDS:CCDS49645.1,GeneID:18810,GenBank:NP_001157021.1,MGI:MGI:1277961;Name=NP_001157021.1;Note=isoform 1b2alpha is encoded by transcript variant 14;gbkey=CDS;gene=Plec;product=plectin isoform 1b2alpha;protein_id=NP_001157021.1;extra_copy_number=0
CM058255.1	Liftoff	CDS	73884284	73884409	.	-	.	ID=cds-NP_001157021.1;Parent=rna-NM_001163549.1;Dbxref=CCDS:CCDS49645.1,GeneID:18810,GenBank:NP_001157021.1,MGI:MGI:1277961;Name=NP_001157021.1;Note=isoform 1b2alpha is encoded by transcript variant 14;gbkey=CDS;gene=Plec;product=plectin isoform 1b2alpha;protein_id=NP_001157021.1;extra_copy_number=0
CM058255.1	Liftoff	CDS	73884625	73884720	.	-	.	ID=cds-NP_001157021.1;Parent=rna-NM_001163549.1;Dbxref=CCDS:CCDS49645.1,GeneID:18810,GenBank:NP_001157021.1,MGI:MGI:1277961;Name=NP_001157021.1;Note=isoform 1b2alpha is encoded by transcript variant 14;gbkey=CDS;gene=Plec;product=plectin isoform 1b2alpha;protein_id=NP_001157021.1;extra_copy_number=0
CM058255.1	Liftoff	CDS	73884819	73884923	.	-	.	ID=cds-NP_001157021.1;Parent=rna-NM_001163549.1;Dbxref=CCDS:CCDS49645.1,GeneID:18810,GenBank:NP_001157021.1,MGI:MGI:1277961;Name=NP_001157021.1;Note=isoform 1b2alpha is encoded by transcript variant 14;gbkey=CDS;gene=Plec;product=plectin isoform 1b2alpha;protein_id=NP_001157021.1;extra_copy_number=0
CM058255.1	Liftoff	CDS	73885110	73885271	.	-	.	ID=cds-NP_001157021.1;Parent=rna-NM_001163549.1;Dbxref=CCDS:CCDS49645.1,GeneID:18810,GenBank:NP_001157021.1,MGI:MGI:1277961;Name=NP_001157021.1;Note=isoform 1b2alpha is encoded by transcript variant 14;gbkey=CDS;gene=Plec;product=plectin isoform 1b2alpha;protein_id=NP_001157021.1;extra_copy_number=0
CM058255.1	Liftoff	CDS	73885354	73885431	.	-	.	ID=cds-NP_001157021.1;Parent=rna-NM_001163549.1;Dbxref=CCDS:CCDS49645.1,GeneID:18810,GenBank:NP_001157021.1,MGI:MGI:1277961;Name=NP_001157021.1;Note=isoform 1b2alpha is encoded by transcript variant 14;gbkey=CDS;gene=Plec;product=plectin isoform 1b2alpha;protein_id=NP_001157021.1;extra_copy_number=0
CM058255.1	Liftoff	CDS	73885517	73885826	.	-	.	ID=cds-NP_001157021.1;Parent=rna-NM_001163549.1;Dbxref=CCDS:CCDS49645.1,GeneID:18810,GenBank:NP_001157021.1,MGI:MGI:1277961;Name=NP_001157021.1;Note=isoform 1b2alpha is encoded by transcript variant 14;gbkey=CDS;gene=Plec;product=plectin isoform 1b2alpha;protein_id=NP_001157021.1;extra_copy_number=0
CM058255.1	Liftoff	CDS	73885903	73886057	.	-	.	ID=cds-NP_001157021.1;Parent=rna-NM_001163549.1;Dbxref=CCDS:CCDS49645.1,GeneID:18810,GenBank:NP_001157021.1,MGI:MGI:1277961;Name=NP_001157021.1;Note=isoform 1b2alpha is encoded by transcript variant 14;gbkey=CDS;gene=Plec;product=plectin isoform 1b2alpha;protein_id=NP_001157021.1;extra_copy_number=0
CM058255.1	Liftoff	CDS	73886748	73886841	.	-	.	ID=cds-NP_001157021.1;Parent=rna-NM_001163549.1;Dbxref=CCDS:CCDS49645.1,GeneID:18810,GenBank:NP_001157021.1,MGI:MGI:1277961;Name=NP_001157021.1;Note=isoform 1b2alpha is encoded by transcript variant 14;gbkey=CDS;gene=Plec;product=plectin isoform 1b2alpha;protein_id=NP_001157021.1;extra_copy_number=0
CM058255.1	Liftoff	CDS	73887105	73887232	.	-	.	ID=cds-NP_001157021.1;Parent=rna-NM_001163549.1;Dbxref=CCDS:CCDS49645.1,GeneID:18810,GenBank:NP_001157021.1,MGI:MGI:1277961;Name=NP_001157021.1;Note=isoform 1b2alpha is encoded by transcript variant 14;gbkey=CDS;gene=Plec;product=plectin isoform 1b2alpha;protein_id=NP_001157021.1;extra_copy_number=0
CM058255.1	Liftoff	CDS	73887495	73887590	.	-	.	ID=cds-NP_001157021.1;Parent=rna-NM_001163549.1;Dbxref=CCDS:CCDS49645.1,GeneID:18810,GenBank:NP_001157021.1,MGI:MGI:1277961;Name=NP_001157021.1;Note=isoform 1b2alpha is encoded by transcript variant 14;gbkey=CDS;gene=Plec;product=plectin isoform 1b2alpha;protein_id=NP_001157021.1;extra_copy_number=0
CM058255.1	Liftoff	CDS	73887663	73887782	.	-	.	ID=cds-NP_001157021.1;Parent=rna-NM_001163549.1;Dbxref=CCDS:CCDS49645.1,GeneID:18810,GenBank:NP_001157021.1,MGI:MGI:1277961;Name=NP_001157021.1;Note=isoform 1b2alpha is encoded by transcript variant 14;gbkey=CDS;gene=Plec;product=plectin isoform 1b2alpha;protein_id=NP_001157021.1;extra_copy_number=0
CM058255.1	Liftoff	CDS	73887888	73887994	.	-	.	ID=cds-NP_001157021.1;Parent=rna-NM_001163549.1;Dbxref=CCDS:CCDS49645.1,GeneID:18810,GenBank:NP_001157021.1,MGI:MGI:1277961;Name=NP_001157021.1;Note=isoform 1b2alpha is encoded by transcript variant 14;gbkey=CDS;gene=Plec;product=plectin isoform 1b2alpha;protein_id=NP_001157021.1;extra_copy_number=0
CM058255.1	Liftoff	CDS	73888066	73888181	.	-	.	ID=cds-NP_001157021.1;Parent=rna-NM_001163549.1;Dbxref=CCDS:CCDS49645.1,GeneID:18810,GenBank:NP_001157021.1,MGI:MGI:1277961;Name=NP_001157021.1;Note=isoform 1b2alpha is encoded by transcript variant 14;gbkey=CDS;gene=Plec;product=plectin isoform 1b2alpha;protein_id=NP_001157021.1;extra_copy_number=0
CM058255.1	Liftoff	CDS	73888827	73888993	.	-	.	ID=cds-NP_001157021.1;Parent=rna-NM_001163549.1;Dbxref=CCDS:CCDS49645.1,GeneID:18810,GenBank:NP_001157021.1,MGI:MGI:1277961;Name=NP_001157021.1;Note=isoform 1b2alpha is encoded by transcript variant 14;gbkey=CDS;gene=Plec;product=plectin isoform 1b2alpha;protein_id=NP_001157021.1;extra_copy_number=0
CM058255.1	Liftoff	CDS	73889867	73889959	.	-	.	ID=cds-NP_001157021.1;Parent=rna-NM_001163549.1;Dbxref=CCDS:CCDS49645.1,GeneID:18810,GenBank:NP_001157021.1,MGI:MGI:1277961;Name=NP_001157021.1;Note=isoform 1b2alpha is encoded by transcript variant 14;gbkey=CDS;gene=Plec;product=plectin isoform 1b2alpha;protein_id=NP_001157021.1;extra_copy_number=0
CM058255.1	Liftoff	CDS	73890056	73890133	.	-	.	ID=cds-NP_001157021.1;Parent=rna-NM_001163549.1;Dbxref=CCDS:CCDS49645.1,GeneID:18810,GenBank:NP_001157021.1,MGI:MGI:1277961;Name=NP_001157021.1;Note=isoform 1b2alpha is encoded by transcript variant 14;gbkey=CDS;gene=Plec;product=plectin isoform 1b2alpha;protein_id=NP_001157021.1;extra_copy_number=0
CM058255.1	Liftoff	CDS	73890987	73891076	.	-	.	ID=cds-NP_001157021.1;Parent=rna-NM_001163549.1;Dbxref=CCDS:CCDS49645.1,GeneID:18810,GenBank:NP_001157021.1,MGI:MGI:1277961;Name=NP_001157021.1;Note=isoform 1b2alpha is encoded by transcript variant 14;gbkey=CDS;gene=Plec;product=plectin isoform 1b2alpha;protein_id=NP_001157021.1;extra_copy_number=0
CM058255.1	Liftoff	CDS	73891205	73891219	.	-	.	ID=cds-NP_001157021.1;Parent=rna-NM_001163549.1;Dbxref=CCDS:CCDS49645.1,GeneID:18810,GenBank:NP_001157021.1,MGI:MGI:1277961;Name=NP_001157021.1;Note=isoform 1b2alpha is encoded by transcript variant 14;gbkey=CDS;gene=Plec;product=plectin isoform 1b2alpha;protein_id=NP_001157021.1;extra_copy_number=0
CM058255.1	Liftoff	CDS	73891397	73891458	.	-	.	ID=cds-NP_001157021.1;Parent=rna-NM_001163549.1;Dbxref=CCDS:CCDS49645.1,GeneID:18810,GenBank:NP_001157021.1,MGI:MGI:1277961;Name=NP_001157021.1;Note=isoform 1b2alpha is encoded by transcript variant 14;gbkey=CDS;gene=Plec;product=plectin isoform 1b2alpha;protein_id=NP_001157021.1;extra_copy_number=0
CM058255.1	Liftoff	CDS	73903275	73903386	.	-	.	ID=cds-NP_001157021.1;Parent=rna-NM_001163549.1;Dbxref=CCDS:CCDS49645.1,GeneID:18810,GenBank:NP_001157021.1,MGI:MGI:1277961;Name=NP_001157021.1;Note=isoform 1b2alpha is encoded by transcript variant 14;gbkey=CDS;gene=Plec;product=plectin isoform 1b2alpha;protein_id=NP_001157021.1;extra_copy_number=0
CM058255.1	Liftoff	mRNA	73867622	73911977	.	-	.	ID=rna-NM_001164203.1;Parent=gene-Plec;Dbxref=GeneID:18810,GenBank:NM_001164203.1,MGI:MGI:1277961;Name=NM_001164203.1;gbkey=mRNA;gene=Plec;product=plectin%2C transcript variant 12;transcript_id=NM_001164203.1;matches_ref_protein=False;valid_ORF=True;extra_copy_number=0
CM058255.1	Liftoff	exon	73867622	73875035	.	-	.	ID=exon-NM_001164203.1-34;Parent=rna-NM_001164203.1;Dbxref=GeneID:18810,GenBank:NM_001164203.1,MGI:MGI:1277961;gbkey=mRNA;gene=Plec;product=plectin%2C transcript variant 12;transcript_id=NM_001164203.1;extra_copy_number=0
CM058255.1	Liftoff	exon	73875169	73878549	.	-	.	ID=exon-NM_001164203.1-33;Parent=rna-NM_001164203.1;Dbxref=GeneID:18810,GenBank:NM_001164203.1,MGI:MGI:1277961;gbkey=mRNA;gene=Plec;product=plectin%2C transcript variant 12;transcript_id=NM_001164203.1;extra_copy_number=0
CM058255.1	Liftoff	exon	73879560	73879658	.	-	.	ID=exon-NM_001164203.1-32;Parent=rna-NM_001164203.1;Dbxref=GeneID:18810,GenBank:NM_001164203.1,MGI:MGI:1277961;gbkey=mRNA;gene=Plec;product=plectin%2C transcript variant 12;transcript_id=NM_001164203.1;extra_copy_number=0
CM058255.1	Liftoff	exon	73879741	73879845	.	-	.	ID=exon-NM_001164203.1-31;Parent=rna-NM_001164203.1;Dbxref=GeneID:18810,GenBank:NM_001164203.1,MGI:MGI:1277961;gbkey=mRNA;gene=Plec;product=plectin%2C transcript variant 12;transcript_id=NM_001164203.1;extra_copy_number=0
CM058255.1	Liftoff	exon	73880013	73880096	.	-	.	ID=exon-NM_001164203.1-30;Parent=rna-NM_001164203.1;Dbxref=GeneID:18810,GenBank:NM_001164203.1,MGI:MGI:1277961;gbkey=mRNA;gene=Plec;product=plectin%2C transcript variant 12;transcript_id=NM_001164203.1;extra_copy_number=0
CM058255.1	Liftoff	exon	73880174	73880530	.	-	.	ID=exon-NM_001164203.1-29;Parent=rna-NM_001164203.1;Dbxref=GeneID:18810,GenBank:NM_001164203.1,MGI:MGI:1277961;gbkey=mRNA;gene=Plec;product=plectin%2C transcript variant 12;transcript_id=NM_001164203.1;extra_copy_number=0
CM058255.1	Liftoff	exon	73880618	73880756	.	-	.	ID=exon-NM_001164203.1-28;Parent=rna-NM_001164203.1;Dbxref=GeneID:18810,GenBank:NM_001164203.1,MGI:MGI:1277961;gbkey=mRNA;gene=Plec;product=plectin%2C transcript variant 12;transcript_id=NM_001164203.1;extra_copy_number=0
CM058255.1	Liftoff	exon	73881958	73882136	.	-	.	ID=exon-NM_001164203.1-27;Parent=rna-NM_001164203.1;Dbxref=GeneID:18810,GenBank:NM_001164203.1,MGI:MGI:1277961;gbkey=mRNA;gene=Plec;product=plectin%2C transcript variant 12;transcript_id=NM_001164203.1;extra_copy_number=0
CM058255.1	Liftoff	exon	73882256	73882413	.	-	.	ID=exon-NM_001164203.1-26;Parent=rna-NM_001164203.1;Dbxref=GeneID:18810,GenBank:NM_001164203.1,MGI:MGI:1277961;gbkey=mRNA;gene=Plec;product=plectin%2C transcript variant 12;transcript_id=NM_001164203.1;extra_copy_number=0
CM058255.1	Liftoff	exon	73882501	73882684	.	-	.	ID=exon-NM_001164203.1-25;Parent=rna-NM_001164203.1;Dbxref=GeneID:18810,GenBank:NM_001164203.1,MGI:MGI:1277961;gbkey=mRNA;gene=Plec;product=plectin%2C transcript variant 12;transcript_id=NM_001164203.1;extra_copy_number=0
CM058255.1	Liftoff	exon	73882788	73882914	.	-	.	ID=exon-NM_001164203.1-24;Parent=rna-NM_001164203.1;Dbxref=GeneID:18810,GenBank:NM_001164203.1,MGI:MGI:1277961;gbkey=mRNA;gene=Plec;product=plectin%2C transcript variant 12;transcript_id=NM_001164203.1;extra_copy_number=0
CM058255.1	Liftoff	exon	73883007	73883161	.	-	.	ID=exon-NM_001164203.1-23;Parent=rna-NM_001164203.1;Dbxref=GeneID:18810,GenBank:NM_001164203.1,MGI:MGI:1277961;gbkey=mRNA;gene=Plec;product=plectin%2C transcript variant 12;transcript_id=NM_001164203.1;extra_copy_number=0
CM058255.1	Liftoff	exon	73883258	73883410	.	-	.	ID=exon-NM_001164203.1-22;Parent=rna-NM_001164203.1;Dbxref=GeneID:18810,GenBank:NM_001164203.1,MGI:MGI:1277961;gbkey=mRNA;gene=Plec;product=plectin%2C transcript variant 12;transcript_id=NM_001164203.1;extra_copy_number=0
CM058255.1	Liftoff	exon	73884284	73884409	.	-	.	ID=exon-NM_001164203.1-21;Parent=rna-NM_001164203.1;Dbxref=GeneID:18810,GenBank:NM_001164203.1,MGI:MGI:1277961;gbkey=mRNA;gene=Plec;product=plectin%2C transcript variant 12;transcript_id=NM_001164203.1;extra_copy_number=0
CM058255.1	Liftoff	exon	73884625	73884720	.	-	.	ID=exon-NM_001164203.1-20;Parent=rna-NM_001164203.1;Dbxref=GeneID:18810,GenBank:NM_001164203.1,MGI:MGI:1277961;gbkey=mRNA;gene=Plec;product=plectin%2C transcript variant 12;transcript_id=NM_001164203.1;extra_copy_number=0
CM058255.1	Liftoff	exon	73884819	73884923	.	-	.	ID=exon-NM_001164203.1-19;Parent=rna-NM_001164203.1;Dbxref=GeneID:18810,GenBank:NM_001164203.1,MGI:MGI:1277961;gbkey=mRNA;gene=Plec;product=plectin%2C transcript variant 12;transcript_id=NM_001164203.1;extra_copy_number=0
CM058255.1	Liftoff	exon	73885110	73885271	.	-	.	ID=exon-NM_001164203.1-18;Parent=rna-NM_001164203.1;Dbxref=GeneID:18810,GenBank:NM_001164203.1,MGI:MGI:1277961;gbkey=mRNA;gene=Plec;product=plectin%2C transcript variant 12;transcript_id=NM_001164203.1;extra_copy_number=0
CM058255.1	Liftoff	exon	73885354	73885431	.	-	.	ID=exon-NM_001164203.1-17;Parent=rna-NM_001164203.1;Dbxref=GeneID:18810,GenBank:NM_001164203.1,MGI:MGI:1277961;gbkey=mRNA;gene=Plec;product=plectin%2C transcript variant 12;transcript_id=NM_001164203.1;extra_copy_number=0
CM058255.1	Liftoff	exon	73885517	73885826	.	-	.	ID=exon-NM_001164203.1-16;Parent=rna-NM_001164203.1;Dbxref=GeneID:18810,GenBank:NM_001164203.1,MGI:MGI:1277961;gbkey=mRNA;gene=Plec;product=plectin%2C transcript variant 12;transcript_id=NM_001164203.1;extra_copy_number=0
CM058255.1	Liftoff	exon	73885903	73886057	.	-	.	ID=exon-NM_001164203.1-15;Parent=rna-NM_001164203.1;Dbxref=GeneID:18810,GenBank:NM_001164203.1,MGI:MGI:1277961;gbkey=mRNA;gene=Plec;product=plectin%2C transcript variant 12;transcript_id=NM_001164203.1;extra_copy_number=0
CM058255.1	Liftoff	exon	73886748	73886841	.	-	.	ID=exon-NM_001164203.1-14;Parent=rna-NM_001164203.1;Dbxref=GeneID:18810,GenBank:NM_001164203.1,MGI:MGI:1277961;gbkey=mRNA;gene=Plec;product=plectin%2C transcript variant 12;transcript_id=NM_001164203.1;extra_copy_number=0
CM058255.1	Liftoff	exon	73887105	73887232	.	-	.	ID=exon-NM_001164203.1-13;Parent=rna-NM_001164203.1;Dbxref=GeneID:18810,GenBank:NM_001164203.1,MGI:MGI:1277961;gbkey=mRNA;gene=Plec;product=plectin%2C transcript variant 12;transcript_id=NM_001164203.1;extra_copy_number=0
CM058255.1	Liftoff	exon	73887495	73887590	.	-	.	ID=exon-NM_001164203.1-12;Parent=rna-NM_001164203.1;Dbxref=GeneID:18810,GenBank:NM_001164203.1,MGI:MGI:1277961;gbkey=mRNA;gene=Plec;product=plectin%2C transcript variant 12;transcript_id=NM_001164203.1;extra_copy_number=0
CM058255.1	Liftoff	exon	73887663	73887782	.	-	.	ID=exon-NM_001164203.1-11;Parent=rna-NM_001164203.1;Dbxref=GeneID:18810,GenBank:NM_001164203.1,MGI:MGI:1277961;gbkey=mRNA;gene=Plec;product=plectin%2C transcript variant 12;transcript_id=NM_001164203.1;extra_copy_number=0
CM058255.1	Liftoff	exon	73887888	73887994	.	-	.	ID=exon-NM_001164203.1-10;Parent=rna-NM_001164203.1;Dbxref=GeneID:18810,GenBank:NM_001164203.1,MGI:MGI:1277961;gbkey=mRNA;gene=Plec;product=plectin%2C transcript variant 12;transcript_id=NM_001164203.1;extra_copy_number=0
CM058255.1	Liftoff	exon	73888066	73888181	.	-	.	ID=exon-NM_001164203.1-9;Parent=rna-NM_001164203.1;Dbxref=GeneID:18810,GenBank:NM_001164203.1,MGI:MGI:1277961;gbkey=mRNA;gene=Plec;product=plectin%2C transcript variant 12;transcript_id=NM_001164203.1;extra_copy_number=0
CM058255.1	Liftoff	exon	73888827	73888993	.	-	.	ID=exon-NM_001164203.1-8;Parent=rna-NM_001164203.1;Dbxref=GeneID:18810,GenBank:NM_001164203.1,MGI:MGI:1277961;gbkey=mRNA;gene=Plec;product=plectin%2C transcript variant 12;transcript_id=NM_001164203.1;extra_copy_number=0
CM058255.1	Liftoff	exon	73889867	73889959	.	-	.	ID=exon-NM_001164203.1-7;Parent=rna-NM_001164203.1;Dbxref=GeneID:18810,GenBank:NM_001164203.1,MGI:MGI:1277961;gbkey=mRNA;gene=Plec;product=plectin%2C transcript variant 12;transcript_id=NM_001164203.1;extra_copy_number=0
CM058255.1	Liftoff	exon	73890056	73890133	.	-	.	ID=exon-NM_001164203.1-6;Parent=rna-NM_001164203.1;Dbxref=GeneID:18810,GenBank:NM_001164203.1,MGI:MGI:1277961;gbkey=mRNA;gene=Plec;product=plectin%2C transcript variant 12;transcript_id=NM_001164203.1;extra_copy_number=0
CM058255.1	Liftoff	exon	73890612	73890647	.	-	.	ID=exon-NM_001164203.1-5;Parent=rna-NM_001164203.1;Dbxref=GeneID:18810,GenBank:NM_001164203.1,MGI:MGI:1277961;gbkey=mRNA;gene=Plec;product=plectin%2C transcript variant 12;transcript_id=NM_001164203.1;extra_copy_number=0
CM058255.1	Liftoff	exon	73890987	73891076	.	-	.	ID=exon-NM_001164203.1-4;Parent=rna-NM_001164203.1;Dbxref=GeneID:18810,GenBank:NM_001164203.1,MGI:MGI:1277961;gbkey=mRNA;gene=Plec;product=plectin%2C transcript variant 12;transcript_id=NM_001164203.1;extra_copy_number=0
CM058255.1	Liftoff	exon	73891205	73891219	.	-	.	ID=exon-NM_001164203.1-3;Parent=rna-NM_001164203.1;Dbxref=GeneID:18810,GenBank:NM_001164203.1,MGI:MGI:1277961;gbkey=mRNA;gene=Plec;product=plectin%2C transcript variant 12;transcript_id=NM_001164203.1;extra_copy_number=0
CM058255.1	Liftoff	exon	73891397	73891458	.	-	.	ID=exon-NM_001164203.1-2;Parent=rna-NM_001164203.1;Dbxref=GeneID:18810,GenBank:NM_001164203.1,MGI:MGI:1277961;gbkey=mRNA;gene=Plec;product=plectin%2C transcript variant 12;transcript_id=NM_001164203.1;extra_copy_number=0
CM058255.1	Liftoff	exon	73911786	73911977	.	-	.	ID=exon-NM_001164203.1-1;Parent=rna-NM_001164203.1;Dbxref=GeneID:18810,GenBank:NM_001164203.1,MGI:MGI:1277961;gbkey=mRNA;gene=Plec;product=plectin%2C transcript variant 12;transcript_id=NM_001164203.1;extra_copy_number=0
CM058255.1	Liftoff	CDS	73868820	73875035	.	-	.	ID=cds-NP_001157675.1;Parent=rna-NM_001164203.1;Dbxref=CCDS:CCDS37117.2,GeneID:18810,GenBank:NP_001157675.1,MGI:MGI:1277961;Name=NP_001157675.1;Note=isoform 1hij is encoded by transcript variant 12;gbkey=CDS;gene=Plec;product=plectin isoform 1hij;protein_id=NP_001157675.1;extra_copy_number=0
CM058255.1	Liftoff	CDS	73875169	73878549	.	-	.	ID=cds-NP_001157675.1;Parent=rna-NM_001164203.1;Dbxref=CCDS:CCDS37117.2,GeneID:18810,GenBank:NP_001157675.1,MGI:MGI:1277961;Name=NP_001157675.1;Note=isoform 1hij is encoded by transcript variant 12;gbkey=CDS;gene=Plec;product=plectin isoform 1hij;protein_id=NP_001157675.1;extra_copy_number=0
CM058255.1	Liftoff	CDS	73879560	73879658	.	-	.	ID=cds-NP_001157675.1;Parent=rna-NM_001164203.1;Dbxref=CCDS:CCDS37117.2,GeneID:18810,GenBank:NP_001157675.1,MGI:MGI:1277961;Name=NP_001157675.1;Note=isoform 1hij is encoded by transcript variant 12;gbkey=CDS;gene=Plec;product=plectin isoform 1hij;protein_id=NP_001157675.1;extra_copy_number=0
CM058255.1	Liftoff	CDS	73879741	73879845	.	-	.	ID=cds-NP_001157675.1;Parent=rna-NM_001164203.1;Dbxref=CCDS:CCDS37117.2,GeneID:18810,GenBank:NP_001157675.1,MGI:MGI:1277961;Name=NP_001157675.1;Note=isoform 1hij is encoded by transcript variant 12;gbkey=CDS;gene=Plec;product=plectin isoform 1hij;protein_id=NP_001157675.1;extra_copy_number=0
CM058255.1	Liftoff	CDS	73880013	73880096	.	-	.	ID=cds-NP_001157675.1;Parent=rna-NM_001164203.1;Dbxref=CCDS:CCDS37117.2,GeneID:18810,GenBank:NP_001157675.1,MGI:MGI:1277961;Name=NP_001157675.1;Note=isoform 1hij is encoded by transcript variant 12;gbkey=CDS;gene=Plec;product=plectin isoform 1hij;protein_id=NP_001157675.1;extra_copy_number=0
CM058255.1	Liftoff	CDS	73880174	73880530	.	-	.	ID=cds-NP_001157675.1;Parent=rna-NM_001164203.1;Dbxref=CCDS:CCDS37117.2,GeneID:18810,GenBank:NP_001157675.1,MGI:MGI:1277961;Name=NP_001157675.1;Note=isoform 1hij is encoded by transcript variant 12;gbkey=CDS;gene=Plec;product=plectin isoform 1hij;protein_id=NP_001157675.1;extra_copy_number=0
CM058255.1	Liftoff	CDS	73880618	73880756	.	-	.	ID=cds-NP_001157675.1;Parent=rna-NM_001164203.1;Dbxref=CCDS:CCDS37117.2,GeneID:18810,GenBank:NP_001157675.1,MGI:MGI:1277961;Name=NP_001157675.1;Note=isoform 1hij is encoded by transcript variant 12;gbkey=CDS;gene=Plec;product=plectin isoform 1hij;protein_id=NP_001157675.1;extra_copy_number=0
CM058255.1	Liftoff	CDS	73881958	73882136	.	-	.	ID=cds-NP_001157675.1;Parent=rna-NM_001164203.1;Dbxref=CCDS:CCDS37117.2,GeneID:18810,GenBank:NP_001157675.1,MGI:MGI:1277961;Name=NP_001157675.1;Note=isoform 1hij is encoded by transcript variant 12;gbkey=CDS;gene=Plec;product=plectin isoform 1hij;protein_id=NP_001157675.1;extra_copy_number=0
CM058255.1	Liftoff	CDS	73882256	73882413	.	-	.	ID=cds-NP_001157675.1;Parent=rna-NM_001164203.1;Dbxref=CCDS:CCDS37117.2,GeneID:18810,GenBank:NP_001157675.1,MGI:MGI:1277961;Name=NP_001157675.1;Note=isoform 1hij is encoded by transcript variant 12;gbkey=CDS;gene=Plec;product=plectin isoform 1hij;protein_id=NP_001157675.1;extra_copy_number=0
CM058255.1	Liftoff	CDS	73882501	73882684	.	-	.	ID=cds-NP_001157675.1;Parent=rna-NM_001164203.1;Dbxref=CCDS:CCDS37117.2,GeneID:18810,GenBank:NP_001157675.1,MGI:MGI:1277961;Name=NP_001157675.1;Note=isoform 1hij is encoded by transcript variant 12;gbkey=CDS;gene=Plec;product=plectin isoform 1hij;protein_id=NP_001157675.1;extra_copy_number=0
CM058255.1	Liftoff	CDS	73882788	73882914	.	-	.	ID=cds-NP_001157675.1;Parent=rna-NM_001164203.1;Dbxref=CCDS:CCDS37117.2,GeneID:18810,GenBank:NP_001157675.1,MGI:MGI:1277961;Name=NP_001157675.1;Note=isoform 1hij is encoded by transcript variant 12;gbkey=CDS;gene=Plec;product=plectin isoform 1hij;protein_id=NP_001157675.1;extra_copy_number=0
CM058255.1	Liftoff	CDS	73883007	73883161	.	-	.	ID=cds-NP_001157675.1;Parent=rna-NM_001164203.1;Dbxref=CCDS:CCDS37117.2,GeneID:18810,GenBank:NP_001157675.1,MGI:MGI:1277961;Name=NP_001157675.1;Note=isoform 1hij is encoded by transcript variant 12;gbkey=CDS;gene=Plec;product=plectin isoform 1hij;protein_id=NP_001157675.1;extra_copy_number=0
CM058255.1	Liftoff	CDS	73883258	73883410	.	-	.	ID=cds-NP_001157675.1;Parent=rna-NM_001164203.1;Dbxref=CCDS:CCDS37117.2,GeneID:18810,GenBank:NP_001157675.1,MGI:MGI:1277961;Name=NP_001157675.1;Note=isoform 1hij is encoded by transcript variant 12;gbkey=CDS;gene=Plec;product=plectin isoform 1hij;protein_id=NP_001157675.1;extra_copy_number=0
CM058255.1	Liftoff	CDS	73884284	73884409	.	-	.	ID=cds-NP_001157675.1;Parent=rna-NM_001164203.1;Dbxref=CCDS:CCDS37117.2,GeneID:18810,GenBank:NP_001157675.1,MGI:MGI:1277961;Name=NP_001157675.1;Note=isoform 1hij is encoded by transcript variant 12;gbkey=CDS;gene=Plec;product=plectin isoform 1hij;protein_id=NP_001157675.1;extra_copy_number=0
CM058255.1	Liftoff	CDS	73884625	73884720	.	-	.	ID=cds-NP_001157675.1;Parent=rna-NM_001164203.1;Dbxref=CCDS:CCDS37117.2,GeneID:18810,GenBank:NP_001157675.1,MGI:MGI:1277961;Name=NP_001157675.1;Note=isoform 1hij is encoded by transcript variant 12;gbkey=CDS;gene=Plec;product=plectin isoform 1hij;protein_id=NP_001157675.1;extra_copy_number=0
CM058255.1	Liftoff	CDS	73884819	73884923	.	-	.	ID=cds-NP_001157675.1;Parent=rna-NM_001164203.1;Dbxref=CCDS:CCDS37117.2,GeneID:18810,GenBank:NP_001157675.1,MGI:MGI:1277961;Name=NP_001157675.1;Note=isoform 1hij is encoded by transcript variant 12;gbkey=CDS;gene=Plec;product=plectin isoform 1hij;protein_id=NP_001157675.1;extra_copy_number=0
CM058255.1	Liftoff	CDS	73885110	73885271	.	-	.	ID=cds-NP_001157675.1;Parent=rna-NM_001164203.1;Dbxref=CCDS:CCDS37117.2,GeneID:18810,GenBank:NP_001157675.1,MGI:MGI:1277961;Name=NP_001157675.1;Note=isoform 1hij is encoded by transcript variant 12;gbkey=CDS;gene=Plec;product=plectin isoform 1hij;protein_id=NP_001157675.1;extra_copy_number=0
CM058255.1	Liftoff	CDS	73885354	73885431	.	-	.	ID=cds-NP_001157675.1;Parent=rna-NM_001164203.1;Dbxref=CCDS:CCDS37117.2,GeneID:18810,GenBank:NP_001157675.1,MGI:MGI:1277961;Name=NP_001157675.1;Note=isoform 1hij is encoded by transcript variant 12;gbkey=CDS;gene=Plec;product=plectin isoform 1hij;protein_id=NP_001157675.1;extra_copy_number=0
CM058255.1	Liftoff	CDS	73885517	73885826	.	-	.	ID=cds-NP_001157675.1;Parent=rna-NM_001164203.1;Dbxref=CCDS:CCDS37117.2,GeneID:18810,GenBank:NP_001157675.1,MGI:MGI:1277961;Name=NP_001157675.1;Note=isoform 1hij is encoded by transcript variant 12;gbkey=CDS;gene=Plec;product=plectin isoform 1hij;protein_id=NP_001157675.1;extra_copy_number=0
CM058255.1	Liftoff	CDS	73885903	73886057	.	-	.	ID=cds-NP_001157675.1;Parent=rna-NM_001164203.1;Dbxref=CCDS:CCDS37117.2,GeneID:18810,GenBank:NP_001157675.1,MGI:MGI:1277961;Name=NP_001157675.1;Note=isoform 1hij is encoded by transcript variant 12;gbkey=CDS;gene=Plec;product=plectin isoform 1hij;protein_id=NP_001157675.1;extra_copy_number=0
CM058255.1	Liftoff	CDS	73886748	73886841	.	-	.	ID=cds-NP_001157675.1;Parent=rna-NM_001164203.1;Dbxref=CCDS:CCDS37117.2,GeneID:18810,GenBank:NP_001157675.1,MGI:MGI:1277961;Name=NP_001157675.1;Note=isoform 1hij is encoded by transcript variant 12;gbkey=CDS;gene=Plec;product=plectin isoform 1hij;protein_id=NP_001157675.1;extra_copy_number=0
CM058255.1	Liftoff	CDS	73887105	73887232	.	-	.	ID=cds-NP_001157675.1;Parent=rna-NM_001164203.1;Dbxref=CCDS:CCDS37117.2,GeneID:18810,GenBank:NP_001157675.1,MGI:MGI:1277961;Name=NP_001157675.1;Note=isoform 1hij is encoded by transcript variant 12;gbkey=CDS;gene=Plec;product=plectin isoform 1hij;protein_id=NP_001157675.1;extra_copy_number=0
CM058255.1	Liftoff	CDS	73887495	73887590	.	-	.	ID=cds-NP_001157675.1;Parent=rna-NM_001164203.1;Dbxref=CCDS:CCDS37117.2,GeneID:18810,GenBank:NP_001157675.1,MGI:MGI:1277961;Name=NP_001157675.1;Note=isoform 1hij is encoded by transcript variant 12;gbkey=CDS;gene=Plec;product=plectin isoform 1hij;protein_id=NP_001157675.1;extra_copy_number=0
CM058255.1	Liftoff	CDS	73887663	73887782	.	-	.	ID=cds-NP_001157675.1;Parent=rna-NM_001164203.1;Dbxref=CCDS:CCDS37117.2,GeneID:18810,GenBank:NP_001157675.1,MGI:MGI:1277961;Name=NP_001157675.1;Note=isoform 1hij is encoded by transcript variant 12;gbkey=CDS;gene=Plec;product=plectin isoform 1hij;protein_id=NP_001157675.1;extra_copy_number=0
CM058255.1	Liftoff	CDS	73887888	73887994	.	-	.	ID=cds-NP_001157675.1;Parent=rna-NM_001164203.1;Dbxref=CCDS:CCDS37117.2,GeneID:18810,GenBank:NP_001157675.1,MGI:MGI:1277961;Name=NP_001157675.1;Note=isoform 1hij is encoded by transcript variant 12;gbkey=CDS;gene=Plec;product=plectin isoform 1hij;protein_id=NP_001157675.1;extra_copy_number=0
CM058255.1	Liftoff	CDS	73888066	73888181	.	-	.	ID=cds-NP_001157675.1;Parent=rna-NM_001164203.1;Dbxref=CCDS:CCDS37117.2,GeneID:18810,GenBank:NP_001157675.1,MGI:MGI:1277961;Name=NP_001157675.1;Note=isoform 1hij is encoded by transcript variant 12;gbkey=CDS;gene=Plec;product=plectin isoform 1hij;protein_id=NP_001157675.1;extra_copy_number=0
CM058255.1	Liftoff	CDS	73888827	73888957	.	-	.	ID=cds-NP_001157675.1;Parent=rna-NM_001164203.1;Dbxref=CCDS:CCDS37117.2,GeneID:18810,GenBank:NP_001157675.1,MGI:MGI:1277961;Name=NP_001157675.1;Note=isoform 1hij is encoded by transcript variant 12;gbkey=CDS;gene=Plec;product=plectin isoform 1hij;protein_id=NP_001157675.1;extra_copy_number=0
CM058255.1	Liftoff	mRNA	73867622	73934781	.	-	.	ID=rna-NM_011117.2;Parent=gene-Plec;Dbxref=GeneID:18810,GenBank:NM_011117.2,MGI:MGI:1277961;Name=NM_011117.2;gbkey=mRNA;gene=Plec;product=plectin%2C transcript variant 1;transcript_id=NM_011117.2;matches_ref_protein=False;valid_ORF=True;extra_copy_number=0
CM058255.1	Liftoff	exon	73867622	73875035	.	-	.	ID=exon-NM_011117.2-32;Parent=rna-NM_011117.2;Dbxref=GeneID:18810,GenBank:NM_011117.2,MGI:MGI:1277961;gbkey=mRNA;gene=Plec;product=plectin%2C transcript variant 1;transcript_id=NM_011117.2;extra_copy_number=0
CM058255.1	Liftoff	exon	73875169	73878549	.	-	.	ID=exon-NM_011117.2-31;Parent=rna-NM_011117.2;Dbxref=GeneID:18810,GenBank:NM_011117.2,MGI:MGI:1277961;gbkey=mRNA;gene=Plec;product=plectin%2C transcript variant 1;transcript_id=NM_011117.2;extra_copy_number=0
CM058255.1	Liftoff	exon	73879560	73879658	.	-	.	ID=exon-NM_011117.2-30;Parent=rna-NM_011117.2;Dbxref=GeneID:18810,GenBank:NM_011117.2,MGI:MGI:1277961;gbkey=mRNA;gene=Plec;product=plectin%2C transcript variant 1;transcript_id=NM_011117.2;extra_copy_number=0
CM058255.1	Liftoff	exon	73879741	73879845	.	-	.	ID=exon-NM_011117.2-29;Parent=rna-NM_011117.2;Dbxref=GeneID:18810,GenBank:NM_011117.2,MGI:MGI:1277961;gbkey=mRNA;gene=Plec;product=plectin%2C transcript variant 1;transcript_id=NM_011117.2;extra_copy_number=0
CM058255.1	Liftoff	exon	73880013	73880096	.	-	.	ID=exon-NM_011117.2-28;Parent=rna-NM_011117.2;Dbxref=GeneID:18810,GenBank:NM_011117.2,MGI:MGI:1277961;gbkey=mRNA;gene=Plec;product=plectin%2C transcript variant 1;transcript_id=NM_011117.2;extra_copy_number=0
CM058255.1	Liftoff	exon	73880174	73880530	.	-	.	ID=exon-NM_011117.2-27;Parent=rna-NM_011117.2;Dbxref=GeneID:18810,GenBank:NM_011117.2,MGI:MGI:1277961;gbkey=mRNA;gene=Plec;product=plectin%2C transcript variant 1;transcript_id=NM_011117.2;extra_copy_number=0
CM058255.1	Liftoff	exon	73880618	73880756	.	-	.	ID=exon-NM_011117.2-26;Parent=rna-NM_011117.2;Dbxref=GeneID:18810,GenBank:NM_011117.2,MGI:MGI:1277961;gbkey=mRNA;gene=Plec;product=plectin%2C transcript variant 1;transcript_id=NM_011117.2;extra_copy_number=0
CM058255.1	Liftoff	exon	73881958	73882136	.	-	.	ID=exon-NM_011117.2-25;Parent=rna-NM_011117.2;Dbxref=GeneID:18810,GenBank:NM_011117.2,MGI:MGI:1277961;gbkey=mRNA;gene=Plec;product=plectin%2C transcript variant 1;transcript_id=NM_011117.2;extra_copy_number=0
CM058255.1	Liftoff	exon	73882256	73882413	.	-	.	ID=exon-NM_011117.2-24;Parent=rna-NM_011117.2;Dbxref=GeneID:18810,GenBank:NM_011117.2,MGI:MGI:1277961;gbkey=mRNA;gene=Plec;product=plectin%2C transcript variant 1;transcript_id=NM_011117.2;extra_copy_number=0
CM058255.1	Liftoff	exon	73882501	73882684	.	-	.	ID=exon-NM_011117.2-23;Parent=rna-NM_011117.2;Dbxref=GeneID:18810,GenBank:NM_011117.2,MGI:MGI:1277961;gbkey=mRNA;gene=Plec;product=plectin%2C transcript variant 1;transcript_id=NM_011117.2;extra_copy_number=0
CM058255.1	Liftoff	exon	73882788	73882914	.	-	.	ID=exon-NM_011117.2-22;Parent=rna-NM_011117.2;Dbxref=GeneID:18810,GenBank:NM_011117.2,MGI:MGI:1277961;gbkey=mRNA;gene=Plec;product=plectin%2C transcript variant 1;transcript_id=NM_011117.2;extra_copy_number=0
CM058255.1	Liftoff	exon	73883007	73883161	.	-	.	ID=exon-NM_011117.2-21;Parent=rna-NM_011117.2;Dbxref=GeneID:18810,GenBank:NM_011117.2,MGI:MGI:1277961;gbkey=mRNA;gene=Plec;product=plectin%2C transcript variant 1;transcript_id=NM_011117.2;extra_copy_number=0
CM058255.1	Liftoff	exon	73883258	73883410	.	-	.	ID=exon-NM_011117.2-20;Parent=rna-NM_011117.2;Dbxref=GeneID:18810,GenBank:NM_011117.2,MGI:MGI:1277961;gbkey=mRNA;gene=Plec;product=plectin%2C transcript variant 1;transcript_id=NM_011117.2;extra_copy_number=0
CM058255.1	Liftoff	exon	73884284	73884409	.	-	.	ID=exon-NM_011117.2-19;Parent=rna-NM_011117.2;Dbxref=GeneID:18810,GenBank:NM_011117.2,MGI:MGI:1277961;gbkey=mRNA;gene=Plec;product=plectin%2C transcript variant 1;transcript_id=NM_011117.2;extra_copy_number=0
CM058255.1	Liftoff	exon	73884625	73884720	.	-	.	ID=exon-NM_011117.2-18;Parent=rna-NM_011117.2;Dbxref=GeneID:18810,GenBank:NM_011117.2,MGI:MGI:1277961;gbkey=mRNA;gene=Plec;product=plectin%2C transcript variant 1;transcript_id=NM_011117.2;extra_copy_number=0
CM058255.1	Liftoff	exon	73884819	73884923	.	-	.	ID=exon-NM_011117.2-17;Parent=rna-NM_011117.2;Dbxref=GeneID:18810,GenBank:NM_011117.2,MGI:MGI:1277961;gbkey=mRNA;gene=Plec;product=plectin%2C transcript variant 1;transcript_id=NM_011117.2;extra_copy_number=0
CM058255.1	Liftoff	exon	73885110	73885271	.	-	.	ID=exon-NM_011117.2-16;Parent=rna-NM_011117.2;Dbxref=GeneID:18810,GenBank:NM_011117.2,MGI:MGI:1277961;gbkey=mRNA;gene=Plec;product=plectin%2C transcript variant 1;transcript_id=NM_011117.2;extra_copy_number=0
CM058255.1	Liftoff	exon	73885354	73885431	.	-	.	ID=exon-NM_011117.2-15;Parent=rna-NM_011117.2;Dbxref=GeneID:18810,GenBank:NM_011117.2,MGI:MGI:1277961;gbkey=mRNA;gene=Plec;product=plectin%2C transcript variant 1;transcript_id=NM_011117.2;extra_copy_number=0
CM058255.1	Liftoff	exon	73885517	73885826	.	-	.	ID=exon-NM_011117.2-14;Parent=rna-NM_011117.2;Dbxref=GeneID:18810,GenBank:NM_011117.2,MGI:MGI:1277961;gbkey=mRNA;gene=Plec;product=plectin%2C transcript variant 1;transcript_id=NM_011117.2;extra_copy_number=0
CM058255.1	Liftoff	exon	73885903	73886057	.	-	.	ID=exon-NM_011117.2-13;Parent=rna-NM_011117.2;Dbxref=GeneID:18810,GenBank:NM_011117.2,MGI:MGI:1277961;gbkey=mRNA;gene=Plec;product=plectin%2C transcript variant 1;transcript_id=NM_011117.2;extra_copy_number=0
CM058255.1	Liftoff	exon	73886748	73886841	.	-	.	ID=exon-NM_011117.2-12;Parent=rna-NM_011117.2;Dbxref=GeneID:18810,GenBank:NM_011117.2,MGI:MGI:1277961;gbkey=mRNA;gene=Plec;product=plectin%2C transcript variant 1;transcript_id=NM_011117.2;extra_copy_number=0
CM058255.1	Liftoff	exon	73887105	73887232	.	-	.	ID=exon-NM_011117.2-11;Parent=rna-NM_011117.2;Dbxref=GeneID:18810,GenBank:NM_011117.2,MGI:MGI:1277961;gbkey=mRNA;gene=Plec;product=plectin%2C transcript variant 1;transcript_id=NM_011117.2;extra_copy_number=0
CM058255.1	Liftoff	exon	73887495	73887590	.	-	.	ID=exon-NM_011117.2-10;Parent=rna-NM_011117.2;Dbxref=GeneID:18810,GenBank:NM_011117.2,MGI:MGI:1277961;gbkey=mRNA;gene=Plec;product=plectin%2C transcript variant 1;transcript_id=NM_011117.2;extra_copy_number=0
CM058255.1	Liftoff	exon	73887663	73887782	.	-	.	ID=exon-NM_011117.2-9;Parent=rna-NM_011117.2;Dbxref=GeneID:18810,GenBank:NM_011117.2,MGI:MGI:1277961;gbkey=mRNA;gene=Plec;product=plectin%2C transcript variant 1;transcript_id=NM_011117.2;extra_copy_number=0
CM058255.1	Liftoff	exon	73887888	73887994	.	-	.	ID=exon-NM_011117.2-8;Parent=rna-NM_011117.2;Dbxref=GeneID:18810,GenBank:NM_011117.2,MGI:MGI:1277961;gbkey=mRNA;gene=Plec;product=plectin%2C transcript variant 1;transcript_id=NM_011117.2;extra_copy_number=0
CM058255.1	Liftoff	exon	73888066	73888181	.	-	.	ID=exon-NM_011117.2-7;Parent=rna-NM_011117.2;Dbxref=GeneID:18810,GenBank:NM_011117.2,MGI:MGI:1277961;gbkey=mRNA;gene=Plec;product=plectin%2C transcript variant 1;transcript_id=NM_011117.2;extra_copy_number=0
CM058255.1	Liftoff	exon	73888827	73888993	.	-	.	ID=exon-NM_011117.2-6;Parent=rna-NM_011117.2;Dbxref=GeneID:18810,GenBank:NM_011117.2,MGI:MGI:1277961;gbkey=mRNA;gene=Plec;product=plectin%2C transcript variant 1;transcript_id=NM_011117.2;extra_copy_number=0
CM058255.1	Liftoff	exon	73889867	73889959	.	-	.	ID=exon-NM_011117.2-5;Parent=rna-NM_011117.2;Dbxref=GeneID:18810,GenBank:NM_011117.2,MGI:MGI:1277961;gbkey=mRNA;gene=Plec;product=plectin%2C transcript variant 1;transcript_id=NM_011117.2;extra_copy_number=0
CM058255.1	Liftoff	exon	73890056	73890133	.	-	.	ID=exon-NM_011117.2-4;Parent=rna-NM_011117.2;Dbxref=GeneID:18810,GenBank:NM_011117.2,MGI:MGI:1277961;gbkey=mRNA;gene=Plec;product=plectin%2C transcript variant 1;transcript_id=NM_011117.2;extra_copy_number=0
CM058255.1	Liftoff	exon	73890987	73891076	.	-	.	ID=exon-NM_011117.2-3;Parent=rna-NM_011117.2;Dbxref=GeneID:18810,GenBank:NM_011117.2,MGI:MGI:1277961;gbkey=mRNA;gene=Plec;product=plectin%2C transcript variant 1;transcript_id=NM_011117.2;extra_copy_number=0
CM058255.1	Liftoff	exon	73891397	73891458	.	-	.	ID=exon-NM_011117.2-2;Parent=rna-NM_011117.2;Dbxref=GeneID:18810,GenBank:NM_011117.2,MGI:MGI:1277961;gbkey=mRNA;gene=Plec;product=plectin%2C transcript variant 1;transcript_id=NM_011117.2;extra_copy_number=0
CM058255.1	Liftoff	exon	73934577	73934781	.	-	.	ID=exon-NM_011117.2-1;Parent=rna-NM_011117.2;Dbxref=GeneID:18810,GenBank:NM_011117.2,MGI:MGI:1277961;gbkey=mRNA;gene=Plec;product=plectin%2C transcript variant 1;transcript_id=NM_011117.2;extra_copy_number=0
CM058255.1	Liftoff	CDS	73868820	73875035	.	-	.	ID=cds-NP_035247.2;Parent=rna-NM_011117.2;Dbxref=GeneID:18810,GenBank:NP_035247.2,MGI:MGI:1277961;Name=NP_035247.2;Note=isoform 1c is encoded by transcript variant 1;gbkey=CDS;gene=Plec;product=plectin isoform 1c;protein_id=NP_035247.2;extra_copy_number=0
CM058255.1	Liftoff	CDS	73875169	73878549	.	-	.	ID=cds-NP_035247.2;Parent=rna-NM_011117.2;Dbxref=GeneID:18810,GenBank:NP_035247.2,MGI:MGI:1277961;Name=NP_035247.2;Note=isoform 1c is encoded by transcript variant 1;gbkey=CDS;gene=Plec;product=plectin isoform 1c;protein_id=NP_035247.2;extra_copy_number=0
CM058255.1	Liftoff	CDS	73879560	73879658	.	-	.	ID=cds-NP_035247.2;Parent=rna-NM_011117.2;Dbxref=GeneID:18810,GenBank:NP_035247.2,MGI:MGI:1277961;Name=NP_035247.2;Note=isoform 1c is encoded by transcript variant 1;gbkey=CDS;gene=Plec;product=plectin isoform 1c;protein_id=NP_035247.2;extra_copy_number=0
CM058255.1	Liftoff	CDS	73879741	73879845	.	-	.	ID=cds-NP_035247.2;Parent=rna-NM_011117.2;Dbxref=GeneID:18810,GenBank:NP_035247.2,MGI:MGI:1277961;Name=NP_035247.2;Note=isoform 1c is encoded by transcript variant 1;gbkey=CDS;gene=Plec;product=plectin isoform 1c;protein_id=NP_035247.2;extra_copy_number=0
CM058255.1	Liftoff	CDS	73880013	73880096	.	-	.	ID=cds-NP_035247.2;Parent=rna-NM_011117.2;Dbxref=GeneID:18810,GenBank:NP_035247.2,MGI:MGI:1277961;Name=NP_035247.2;Note=isoform 1c is encoded by transcript variant 1;gbkey=CDS;gene=Plec;product=plectin isoform 1c;protein_id=NP_035247.2;extra_copy_number=0
CM058255.1	Liftoff	CDS	73880174	73880530	.	-	.	ID=cds-NP_035247.2;Parent=rna-NM_011117.2;Dbxref=GeneID:18810,GenBank:NP_035247.2,MGI:MGI:1277961;Name=NP_035247.2;Note=isoform 1c is encoded by transcript variant 1;gbkey=CDS;gene=Plec;product=plectin isoform 1c;protein_id=NP_035247.2;extra_copy_number=0
CM058255.1	Liftoff	CDS	73880618	73880756	.	-	.	ID=cds-NP_035247.2;Parent=rna-NM_011117.2;Dbxref=GeneID:18810,GenBank:NP_035247.2,MGI:MGI:1277961;Name=NP_035247.2;Note=isoform 1c is encoded by transcript variant 1;gbkey=CDS;gene=Plec;product=plectin isoform 1c;protein_id=NP_035247.2;extra_copy_number=0
CM058255.1	Liftoff	CDS	73881958	73882136	.	-	.	ID=cds-NP_035247.2;Parent=rna-NM_011117.2;Dbxref=GeneID:18810,GenBank:NP_035247.2,MGI:MGI:1277961;Name=NP_035247.2;Note=isoform 1c is encoded by transcript variant 1;gbkey=CDS;gene=Plec;product=plectin isoform 1c;protein_id=NP_035247.2;extra_copy_number=0
CM058255.1	Liftoff	CDS	73882256	73882413	.	-	.	ID=cds-NP_035247.2;Parent=rna-NM_011117.2;Dbxref=GeneID:18810,GenBank:NP_035247.2,MGI:MGI:1277961;Name=NP_035247.2;Note=isoform 1c is encoded by transcript variant 1;gbkey=CDS;gene=Plec;product=plectin isoform 1c;protein_id=NP_035247.2;extra_copy_number=0
CM058255.1	Liftoff	CDS	73882501	73882684	.	-	.	ID=cds-NP_035247.2;Parent=rna-NM_011117.2;Dbxref=GeneID:18810,GenBank:NP_035247.2,MGI:MGI:1277961;Name=NP_035247.2;Note=isoform 1c is encoded by transcript variant 1;gbkey=CDS;gene=Plec;product=plectin isoform 1c;protein_id=NP_035247.2;extra_copy_number=0
CM058255.1	Liftoff	CDS	73882788	73882914	.	-	.	ID=cds-NP_035247.2;Parent=rna-NM_011117.2;Dbxref=GeneID:18810,GenBank:NP_035247.2,MGI:MGI:1277961;Name=NP_035247.2;Note=isoform 1c is encoded by transcript variant 1;gbkey=CDS;gene=Plec;product=plectin isoform 1c;protein_id=NP_035247.2;extra_copy_number=0
CM058255.1	Liftoff	CDS	73883007	73883161	.	-	.	ID=cds-NP_035247.2;Parent=rna-NM_011117.2;Dbxref=GeneID:18810,GenBank:NP_035247.2,MGI:MGI:1277961;Name=NP_035247.2;Note=isoform 1c is encoded by transcript variant 1;gbkey=CDS;gene=Plec;product=plectin isoform 1c;protein_id=NP_035247.2;extra_copy_number=0
CM058255.1	Liftoff	CDS	73883258	73883410	.	-	.	ID=cds-NP_035247.2;Parent=rna-NM_011117.2;Dbxref=GeneID:18810,GenBank:NP_035247.2,MGI:MGI:1277961;Name=NP_035247.2;Note=isoform 1c is encoded by transcript variant 1;gbkey=CDS;gene=Plec;product=plectin isoform 1c;protein_id=NP_035247.2;extra_copy_number=0
CM058255.1	Liftoff	CDS	73884284	73884409	.	-	.	ID=cds-NP_035247.2;Parent=rna-NM_011117.2;Dbxref=GeneID:18810,GenBank:NP_035247.2,MGI:MGI:1277961;Name=NP_035247.2;Note=isoform 1c is encoded by transcript variant 1;gbkey=CDS;gene=Plec;product=plectin isoform 1c;protein_id=NP_035247.2;extra_copy_number=0
CM058255.1	Liftoff	CDS	73884625	73884720	.	-	.	ID=cds-NP_035247.2;Parent=rna-NM_011117.2;Dbxref=GeneID:18810,GenBank:NP_035247.2,MGI:MGI:1277961;Name=NP_035247.2;Note=isoform 1c is encoded by transcript variant 1;gbkey=CDS;gene=Plec;product=plectin isoform 1c;protein_id=NP_035247.2;extra_copy_number=0
CM058255.1	Liftoff	CDS	73884819	73884923	.	-	.	ID=cds-NP_035247.2;Parent=rna-NM_011117.2;Dbxref=GeneID:18810,GenBank:NP_035247.2,MGI:MGI:1277961;Name=NP_035247.2;Note=isoform 1c is encoded by transcript variant 1;gbkey=CDS;gene=Plec;product=plectin isoform 1c;protein_id=NP_035247.2;extra_copy_number=0
CM058255.1	Liftoff	CDS	73885110	73885271	.	-	.	ID=cds-NP_035247.2;Parent=rna-NM_011117.2;Dbxref=GeneID:18810,GenBank:NP_035247.2,MGI:MGI:1277961;Name=NP_035247.2;Note=isoform 1c is encoded by transcript variant 1;gbkey=CDS;gene=Plec;product=plectin isoform 1c;protein_id=NP_035247.2;extra_copy_number=0
CM058255.1	Liftoff	CDS	73885354	73885431	.	-	.	ID=cds-NP_035247.2;Parent=rna-NM_011117.2;Dbxref=GeneID:18810,GenBank:NP_035247.2,MGI:MGI:1277961;Name=NP_035247.2;Note=isoform 1c is encoded by transcript variant 1;gbkey=CDS;gene=Plec;product=plectin isoform 1c;protein_id=NP_035247.2;extra_copy_number=0
CM058255.1	Liftoff	CDS	73885517	73885826	.	-	.	ID=cds-NP_035247.2;Parent=rna-NM_011117.2;Dbxref=GeneID:18810,GenBank:NP_035247.2,MGI:MGI:1277961;Name=NP_035247.2;Note=isoform 1c is encoded by transcript variant 1;gbkey=CDS;gene=Plec;product=plectin isoform 1c;protein_id=NP_035247.2;extra_copy_number=0
CM058255.1	Liftoff	CDS	73885903	73886057	.	-	.	ID=cds-NP_035247.2;Parent=rna-NM_011117.2;Dbxref=GeneID:18810,GenBank:NP_035247.2,MGI:MGI:1277961;Name=NP_035247.2;Note=isoform 1c is encoded by transcript variant 1;gbkey=CDS;gene=Plec;product=plectin isoform 1c;protein_id=NP_035247.2;extra_copy_number=0
CM058255.1	Liftoff	CDS	73886748	73886841	.	-	.	ID=cds-NP_035247.2;Parent=rna-NM_011117.2;Dbxref=GeneID:18810,GenBank:NP_035247.2,MGI:MGI:1277961;Name=NP_035247.2;Note=isoform 1c is encoded by transcript variant 1;gbkey=CDS;gene=Plec;product=plectin isoform 1c;protein_id=NP_035247.2;extra_copy_number=0
CM058255.1	Liftoff	CDS	73887105	73887232	.	-	.	ID=cds-NP_035247.2;Parent=rna-NM_011117.2;Dbxref=GeneID:18810,GenBank:NP_035247.2,MGI:MGI:1277961;Name=NP_035247.2;Note=isoform 1c is encoded by transcript variant 1;gbkey=CDS;gene=Plec;product=plectin isoform 1c;protein_id=NP_035247.2;extra_copy_number=0
CM058255.1	Liftoff	CDS	73887495	73887590	.	-	.	ID=cds-NP_035247.2;Parent=rna-NM_011117.2;Dbxref=GeneID:18810,GenBank:NP_035247.2,MGI:MGI:1277961;Name=NP_035247.2;Note=isoform 1c is encoded by transcript variant 1;gbkey=CDS;gene=Plec;product=plectin isoform 1c;protein_id=NP_035247.2;extra_copy_number=0
CM058255.1	Liftoff	CDS	73887663	73887782	.	-	.	ID=cds-NP_035247.2;Parent=rna-NM_011117.2;Dbxref=GeneID:18810,GenBank:NP_035247.2,MGI:MGI:1277961;Name=NP_035247.2;Note=isoform 1c is encoded by transcript variant 1;gbkey=CDS;gene=Plec;product=plectin isoform 1c;protein_id=NP_035247.2;extra_copy_number=0
CM058255.1	Liftoff	CDS	73887888	73887994	.	-	.	ID=cds-NP_035247.2;Parent=rna-NM_011117.2;Dbxref=GeneID:18810,GenBank:NP_035247.2,MGI:MGI:1277961;Name=NP_035247.2;Note=isoform 1c is encoded by transcript variant 1;gbkey=CDS;gene=Plec;product=plectin isoform 1c;protein_id=NP_035247.2;extra_copy_number=0
CM058255.1	Liftoff	CDS	73888066	73888181	.	-	.	ID=cds-NP_035247.2;Parent=rna-NM_011117.2;Dbxref=GeneID:18810,GenBank:NP_035247.2,MGI:MGI:1277961;Name=NP_035247.2;Note=isoform 1c is encoded by transcript variant 1;gbkey=CDS;gene=Plec;product=plectin isoform 1c;protein_id=NP_035247.2;extra_copy_number=0
CM058255.1	Liftoff	CDS	73888827	73888993	.	-	.	ID=cds-NP_035247.2;Parent=rna-NM_011117.2;Dbxref=GeneID:18810,GenBank:NP_035247.2,MGI:MGI:1277961;Name=NP_035247.2;Note=isoform 1c is encoded by transcript variant 1;gbkey=CDS;gene=Plec;product=plectin isoform 1c;protein_id=NP_035247.2;extra_copy_number=0
CM058255.1	Liftoff	CDS	73889867	73889959	.	-	.	ID=cds-NP_035247.2;Parent=rna-NM_011117.2;Dbxref=GeneID:18810,GenBank:NP_035247.2,MGI:MGI:1277961;Name=NP_035247.2;Note=isoform 1c is encoded by transcript variant 1;gbkey=CDS;gene=Plec;product=plectin isoform 1c;protein_id=NP_035247.2;extra_copy_number=0
CM058255.1	Liftoff	CDS	73890056	73890133	.	-	.	ID=cds-NP_035247.2;Parent=rna-NM_011117.2;Dbxref=GeneID:18810,GenBank:NP_035247.2,MGI:MGI:1277961;Name=NP_035247.2;Note=isoform 1c is encoded by transcript variant 1;gbkey=CDS;gene=Plec;product=plectin isoform 1c;protein_id=NP_035247.2;extra_copy_number=0
CM058255.1	Liftoff	CDS	73890987	73891076	.	-	.	ID=cds-NP_035247.2;Parent=rna-NM_011117.2;Dbxref=GeneID:18810,GenBank:NP_035247.2,MGI:MGI:1277961;Name=NP_035247.2;Note=isoform 1c is encoded by transcript variant 1;gbkey=CDS;gene=Plec;product=plectin isoform 1c;protein_id=NP_035247.2;extra_copy_number=0
CM058255.1	Liftoff	CDS	73891397	73891458	.	-	.	ID=cds-NP_035247.2;Parent=rna-NM_011117.2;Dbxref=GeneID:18810,GenBank:NP_035247.2,MGI:MGI:1277961;Name=NP_035247.2;Note=isoform 1c is encoded by transcript variant 1;gbkey=CDS;gene=Plec;product=plectin isoform 1c;protein_id=NP_035247.2;extra_copy_number=0
CM058255.1	Liftoff	CDS	73934577	73934775	.	-	.	ID=cds-NP_035247.2;Parent=rna-NM_011117.2;Dbxref=GeneID:18810,GenBank:NP_035247.2,MGI:MGI:1277961;Name=NP_035247.2;Note=isoform 1c is encoded by transcript variant 1;gbkey=CDS;gene=Plec;product=plectin isoform 1c;protein_id=NP_035247.2;extra_copy_number=0
CM058255.1	Liftoff	mRNA	73867622	73932897	.	-	.	ID=rna-NM_201385.2;Parent=gene-Plec;Dbxref=GeneID:18810,GenBank:NM_201385.2,MGI:MGI:1277961;Name=NM_201385.2;gbkey=mRNA;gene=Plec;product=plectin%2C transcript variant 2;transcript_id=NM_201385.2;matches_ref_protein=False;valid_ORF=True;extra_copy_number=0
CM058255.1	Liftoff	exon	73867622	73875035	.	-	.	ID=exon-NM_201385.2-32;Parent=rna-NM_201385.2;Dbxref=GeneID:18810,GenBank:NM_201385.2,MGI:MGI:1277961;gbkey=mRNA;gene=Plec;product=plectin%2C transcript variant 2;transcript_id=NM_201385.2;extra_copy_number=0
CM058255.1	Liftoff	exon	73875169	73878549	.	-	.	ID=exon-NM_201385.2-31;Parent=rna-NM_201385.2;Dbxref=GeneID:18810,GenBank:NM_201385.2,MGI:MGI:1277961;gbkey=mRNA;gene=Plec;product=plectin%2C transcript variant 2;transcript_id=NM_201385.2;extra_copy_number=0
CM058255.1	Liftoff	exon	73879560	73879658	.	-	.	ID=exon-NM_201385.2-30;Parent=rna-NM_201385.2;Dbxref=GeneID:18810,GenBank:NM_201385.2,MGI:MGI:1277961;gbkey=mRNA;gene=Plec;product=plectin%2C transcript variant 2;transcript_id=NM_201385.2;extra_copy_number=0
CM058255.1	Liftoff	exon	73879741	73879845	.	-	.	ID=exon-NM_201385.2-29;Parent=rna-NM_201385.2;Dbxref=GeneID:18810,GenBank:NM_201385.2,MGI:MGI:1277961;gbkey=mRNA;gene=Plec;product=plectin%2C transcript variant 2;transcript_id=NM_201385.2;extra_copy_number=0
CM058255.1	Liftoff	exon	73880013	73880096	.	-	.	ID=exon-NM_201385.2-28;Parent=rna-NM_201385.2;Dbxref=GeneID:18810,GenBank:NM_201385.2,MGI:MGI:1277961;gbkey=mRNA;gene=Plec;product=plectin%2C transcript variant 2;transcript_id=NM_201385.2;extra_copy_number=0
CM058255.1	Liftoff	exon	73880174	73880530	.	-	.	ID=exon-NM_201385.2-27;Parent=rna-NM_201385.2;Dbxref=GeneID:18810,GenBank:NM_201385.2,MGI:MGI:1277961;gbkey=mRNA;gene=Plec;product=plectin%2C transcript variant 2;transcript_id=NM_201385.2;extra_copy_number=0
CM058255.1	Liftoff	exon	73880618	73880756	.	-	.	ID=exon-NM_201385.2-26;Parent=rna-NM_201385.2;Dbxref=GeneID:18810,GenBank:NM_201385.2,MGI:MGI:1277961;gbkey=mRNA;gene=Plec;product=plectin%2C transcript variant 2;transcript_id=NM_201385.2;extra_copy_number=0
CM058255.1	Liftoff	exon	73881958	73882136	.	-	.	ID=exon-NM_201385.2-25;Parent=rna-NM_201385.2;Dbxref=GeneID:18810,GenBank:NM_201385.2,MGI:MGI:1277961;gbkey=mRNA;gene=Plec;product=plectin%2C transcript variant 2;transcript_id=NM_201385.2;extra_copy_number=0
CM058255.1	Liftoff	exon	73882256	73882413	.	-	.	ID=exon-NM_201385.2-24;Parent=rna-NM_201385.2;Dbxref=GeneID:18810,GenBank:NM_201385.2,MGI:MGI:1277961;gbkey=mRNA;gene=Plec;product=plectin%2C transcript variant 2;transcript_id=NM_201385.2;extra_copy_number=0
CM058255.1	Liftoff	exon	73882501	73882684	.	-	.	ID=exon-NM_201385.2-23;Parent=rna-NM_201385.2;Dbxref=GeneID:18810,GenBank:NM_201385.2,MGI:MGI:1277961;gbkey=mRNA;gene=Plec;product=plectin%2C transcript variant 2;transcript_id=NM_201385.2;extra_copy_number=0
CM058255.1	Liftoff	exon	73882788	73882914	.	-	.	ID=exon-NM_201385.2-22;Parent=rna-NM_201385.2;Dbxref=GeneID:18810,GenBank:NM_201385.2,MGI:MGI:1277961;gbkey=mRNA;gene=Plec;product=plectin%2C transcript variant 2;transcript_id=NM_201385.2;extra_copy_number=0
CM058255.1	Liftoff	exon	73883007	73883161	.	-	.	ID=exon-NM_201385.2-21;Parent=rna-NM_201385.2;Dbxref=GeneID:18810,GenBank:NM_201385.2,MGI:MGI:1277961;gbkey=mRNA;gene=Plec;product=plectin%2C transcript variant 2;transcript_id=NM_201385.2;extra_copy_number=0
CM058255.1	Liftoff	exon	73883258	73883410	.	-	.	ID=exon-NM_201385.2-20;Parent=rna-NM_201385.2;Dbxref=GeneID:18810,GenBank:NM_201385.2,MGI:MGI:1277961;gbkey=mRNA;gene=Plec;product=plectin%2C transcript variant 2;transcript_id=NM_201385.2;extra_copy_number=0
CM058255.1	Liftoff	exon	73884284	73884409	.	-	.	ID=exon-NM_201385.2-19;Parent=rna-NM_201385.2;Dbxref=GeneID:18810,GenBank:NM_201385.2,MGI:MGI:1277961;gbkey=mRNA;gene=Plec;product=plectin%2C transcript variant 2;transcript_id=NM_201385.2;extra_copy_number=0
CM058255.1	Liftoff	exon	73884625	73884720	.	-	.	ID=exon-NM_201385.2-18;Parent=rna-NM_201385.2;Dbxref=GeneID:18810,GenBank:NM_201385.2,MGI:MGI:1277961;gbkey=mRNA;gene=Plec;product=plectin%2C transcript variant 2;transcript_id=NM_201385.2;extra_copy_number=0
CM058255.1	Liftoff	exon	73884819	73884923	.	-	.	ID=exon-NM_201385.2-17;Parent=rna-NM_201385.2;Dbxref=GeneID:18810,GenBank:NM_201385.2,MGI:MGI:1277961;gbkey=mRNA;gene=Plec;product=plectin%2C transcript variant 2;transcript_id=NM_201385.2;extra_copy_number=0
CM058255.1	Liftoff	exon	73885110	73885271	.	-	.	ID=exon-NM_201385.2-16;Parent=rna-NM_201385.2;Dbxref=GeneID:18810,GenBank:NM_201385.2,MGI:MGI:1277961;gbkey=mRNA;gene=Plec;product=plectin%2C transcript variant 2;transcript_id=NM_201385.2;extra_copy_number=0
CM058255.1	Liftoff	exon	73885354	73885431	.	-	.	ID=exon-NM_201385.2-15;Parent=rna-NM_201385.2;Dbxref=GeneID:18810,GenBank:NM_201385.2,MGI:MGI:1277961;gbkey=mRNA;gene=Plec;product=plectin%2C transcript variant 2;transcript_id=NM_201385.2;extra_copy_number=0
CM058255.1	Liftoff	exon	73885517	73885826	.	-	.	ID=exon-NM_201385.2-14;Parent=rna-NM_201385.2;Dbxref=GeneID:18810,GenBank:NM_201385.2,MGI:MGI:1277961;gbkey=mRNA;gene=Plec;product=plectin%2C transcript variant 2;transcript_id=NM_201385.2;extra_copy_number=0
CM058255.1	Liftoff	exon	73885903	73886057	.	-	.	ID=exon-NM_201385.2-13;Parent=rna-NM_201385.2;Dbxref=GeneID:18810,GenBank:NM_201385.2,MGI:MGI:1277961;gbkey=mRNA;gene=Plec;product=plectin%2C transcript variant 2;transcript_id=NM_201385.2;extra_copy_number=0
CM058255.1	Liftoff	exon	73886748	73886841	.	-	.	ID=exon-NM_201385.2-12;Parent=rna-NM_201385.2;Dbxref=GeneID:18810,GenBank:NM_201385.2,MGI:MGI:1277961;gbkey=mRNA;gene=Plec;product=plectin%2C transcript variant 2;transcript_id=NM_201385.2;extra_copy_number=0
CM058255.1	Liftoff	exon	73887105	73887232	.	-	.	ID=exon-NM_201385.2-11;Parent=rna-NM_201385.2;Dbxref=GeneID:18810,GenBank:NM_201385.2,MGI:MGI:1277961;gbkey=mRNA;gene=Plec;product=plectin%2C transcript variant 2;transcript_id=NM_201385.2;extra_copy_number=0
CM058255.1	Liftoff	exon	73887495	73887590	.	-	.	ID=exon-NM_201385.2-10;Parent=rna-NM_201385.2;Dbxref=GeneID:18810,GenBank:NM_201385.2,MGI:MGI:1277961;gbkey=mRNA;gene=Plec;product=plectin%2C transcript variant 2;transcript_id=NM_201385.2;extra_copy_number=0
CM058255.1	Liftoff	exon	73887663	73887782	.	-	.	ID=exon-NM_201385.2-9;Parent=rna-NM_201385.2;Dbxref=GeneID:18810,GenBank:NM_201385.2,MGI:MGI:1277961;gbkey=mRNA;gene=Plec;product=plectin%2C transcript variant 2;transcript_id=NM_201385.2;extra_copy_number=0
CM058255.1	Liftoff	exon	73887888	73887994	.	-	.	ID=exon-NM_201385.2-8;Parent=rna-NM_201385.2;Dbxref=GeneID:18810,GenBank:NM_201385.2,MGI:MGI:1277961;gbkey=mRNA;gene=Plec;product=plectin%2C transcript variant 2;transcript_id=NM_201385.2;extra_copy_number=0
CM058255.1	Liftoff	exon	73888066	73888181	.	-	.	ID=exon-NM_201385.2-7;Parent=rna-NM_201385.2;Dbxref=GeneID:18810,GenBank:NM_201385.2,MGI:MGI:1277961;gbkey=mRNA;gene=Plec;product=plectin%2C transcript variant 2;transcript_id=NM_201385.2;extra_copy_number=0
CM058255.1	Liftoff	exon	73888827	73888993	.	-	.	ID=exon-NM_201385.2-6;Parent=rna-NM_201385.2;Dbxref=GeneID:18810,GenBank:NM_201385.2,MGI:MGI:1277961;gbkey=mRNA;gene=Plec;product=plectin%2C transcript variant 2;transcript_id=NM_201385.2;extra_copy_number=0
CM058255.1	Liftoff	exon	73889867	73889959	.	-	.	ID=exon-NM_201385.2-5;Parent=rna-NM_201385.2;Dbxref=GeneID:18810,GenBank:NM_201385.2,MGI:MGI:1277961;gbkey=mRNA;gene=Plec;product=plectin%2C transcript variant 2;transcript_id=NM_201385.2;extra_copy_number=0
CM058255.1	Liftoff	exon	73890056	73890133	.	-	.	ID=exon-NM_201385.2-4;Parent=rna-NM_201385.2;Dbxref=GeneID:18810,GenBank:NM_201385.2,MGI:MGI:1277961;gbkey=mRNA;gene=Plec;product=plectin%2C transcript variant 2;transcript_id=NM_201385.2;extra_copy_number=0
CM058255.1	Liftoff	exon	73890987	73891076	.	-	.	ID=exon-NM_201385.2-3;Parent=rna-NM_201385.2;Dbxref=GeneID:18810,GenBank:NM_201385.2,MGI:MGI:1277961;gbkey=mRNA;gene=Plec;product=plectin%2C transcript variant 2;transcript_id=NM_201385.2;extra_copy_number=0
CM058255.1	Liftoff	exon	73891397	73891458	.	-	.	ID=exon-NM_201385.2-2;Parent=rna-NM_201385.2;Dbxref=GeneID:18810,GenBank:NM_201385.2,MGI:MGI:1277961;gbkey=mRNA;gene=Plec;product=plectin%2C transcript variant 2;transcript_id=NM_201385.2;extra_copy_number=0
CM058255.1	Liftoff	exon	73932758	73932897	.	-	.	ID=exon-NM_201385.2-1;Parent=rna-NM_201385.2;Dbxref=GeneID:18810,GenBank:NM_201385.2,MGI:MGI:1277961;gbkey=mRNA;gene=Plec;product=plectin%2C transcript variant 2;transcript_id=NM_201385.2;extra_copy_number=0
CM058255.1	Liftoff	CDS	73868820	73875035	.	-	.	ID=cds-NP_958787.2;Parent=rna-NM_201385.2;Dbxref=CCDS:CCDS37113.1,GeneID:18810,GenBank:NP_958787.2,MGI:MGI:1277961;Name=NP_958787.2;Note=isoform 1f is encoded by transcript variant 2;gbkey=CDS;gene=Plec;product=plectin isoform 1f;protein_id=NP_958787.2;extra_copy_number=0
CM058255.1	Liftoff	CDS	73875169	73878549	.	-	.	ID=cds-NP_958787.2;Parent=rna-NM_201385.2;Dbxref=CCDS:CCDS37113.1,GeneID:18810,GenBank:NP_958787.2,MGI:MGI:1277961;Name=NP_958787.2;Note=isoform 1f is encoded by transcript variant 2;gbkey=CDS;gene=Plec;product=plectin isoform 1f;protein_id=NP_958787.2;extra_copy_number=0
CM058255.1	Liftoff	CDS	73879560	73879658	.	-	.	ID=cds-NP_958787.2;Parent=rna-NM_201385.2;Dbxref=CCDS:CCDS37113.1,GeneID:18810,GenBank:NP_958787.2,MGI:MGI:1277961;Name=NP_958787.2;Note=isoform 1f is encoded by transcript variant 2;gbkey=CDS;gene=Plec;product=plectin isoform 1f;protein_id=NP_958787.2;extra_copy_number=0
CM058255.1	Liftoff	CDS	73879741	73879845	.	-	.	ID=cds-NP_958787.2;Parent=rna-NM_201385.2;Dbxref=CCDS:CCDS37113.1,GeneID:18810,GenBank:NP_958787.2,MGI:MGI:1277961;Name=NP_958787.2;Note=isoform 1f is encoded by transcript variant 2;gbkey=CDS;gene=Plec;product=plectin isoform 1f;protein_id=NP_958787.2;extra_copy_number=0
CM058255.1	Liftoff	CDS	73880013	73880096	.	-	.	ID=cds-NP_958787.2;Parent=rna-NM_201385.2;Dbxref=CCDS:CCDS37113.1,GeneID:18810,GenBank:NP_958787.2,MGI:MGI:1277961;Name=NP_958787.2;Note=isoform 1f is encoded by transcript variant 2;gbkey=CDS;gene=Plec;product=plectin isoform 1f;protein_id=NP_958787.2;extra_copy_number=0
CM058255.1	Liftoff	CDS	73880174	73880530	.	-	.	ID=cds-NP_958787.2;Parent=rna-NM_201385.2;Dbxref=CCDS:CCDS37113.1,GeneID:18810,GenBank:NP_958787.2,MGI:MGI:1277961;Name=NP_958787.2;Note=isoform 1f is encoded by transcript variant 2;gbkey=CDS;gene=Plec;product=plectin isoform 1f;protein_id=NP_958787.2;extra_copy_number=0
CM058255.1	Liftoff	CDS	73880618	73880756	.	-	.	ID=cds-NP_958787.2;Parent=rna-NM_201385.2;Dbxref=CCDS:CCDS37113.1,GeneID:18810,GenBank:NP_958787.2,MGI:MGI:1277961;Name=NP_958787.2;Note=isoform 1f is encoded by transcript variant 2;gbkey=CDS;gene=Plec;product=plectin isoform 1f;protein_id=NP_958787.2;extra_copy_number=0
CM058255.1	Liftoff	CDS	73881958	73882136	.	-	.	ID=cds-NP_958787.2;Parent=rna-NM_201385.2;Dbxref=CCDS:CCDS37113.1,GeneID:18810,GenBank:NP_958787.2,MGI:MGI:1277961;Name=NP_958787.2;Note=isoform 1f is encoded by transcript variant 2;gbkey=CDS;gene=Plec;product=plectin isoform 1f;protein_id=NP_958787.2;extra_copy_number=0
CM058255.1	Liftoff	CDS	73882256	73882413	.	-	.	ID=cds-NP_958787.2;Parent=rna-NM_201385.2;Dbxref=CCDS:CCDS37113.1,GeneID:18810,GenBank:NP_958787.2,MGI:MGI:1277961;Name=NP_958787.2;Note=isoform 1f is encoded by transcript variant 2;gbkey=CDS;gene=Plec;product=plectin isoform 1f;protein_id=NP_958787.2;extra_copy_number=0
CM058255.1	Liftoff	CDS	73882501	73882684	.	-	.	ID=cds-NP_958787.2;Parent=rna-NM_201385.2;Dbxref=CCDS:CCDS37113.1,GeneID:18810,GenBank:NP_958787.2,MGI:MGI:1277961;Name=NP_958787.2;Note=isoform 1f is encoded by transcript variant 2;gbkey=CDS;gene=Plec;product=plectin isoform 1f;protein_id=NP_958787.2;extra_copy_number=0
CM058255.1	Liftoff	CDS	73882788	73882914	.	-	.	ID=cds-NP_958787.2;Parent=rna-NM_201385.2;Dbxref=CCDS:CCDS37113.1,GeneID:18810,GenBank:NP_958787.2,MGI:MGI:1277961;Name=NP_958787.2;Note=isoform 1f is encoded by transcript variant 2;gbkey=CDS;gene=Plec;product=plectin isoform 1f;protein_id=NP_958787.2;extra_copy_number=0
CM058255.1	Liftoff	CDS	73883007	73883161	.	-	.	ID=cds-NP_958787.2;Parent=rna-NM_201385.2;Dbxref=CCDS:CCDS37113.1,GeneID:18810,GenBank:NP_958787.2,MGI:MGI:1277961;Name=NP_958787.2;Note=isoform 1f is encoded by transcript variant 2;gbkey=CDS;gene=Plec;product=plectin isoform 1f;protein_id=NP_958787.2;extra_copy_number=0
CM058255.1	Liftoff	CDS	73883258	73883410	.	-	.	ID=cds-NP_958787.2;Parent=rna-NM_201385.2;Dbxref=CCDS:CCDS37113.1,GeneID:18810,GenBank:NP_958787.2,MGI:MGI:1277961;Name=NP_958787.2;Note=isoform 1f is encoded by transcript variant 2;gbkey=CDS;gene=Plec;product=plectin isoform 1f;protein_id=NP_958787.2;extra_copy_number=0
CM058255.1	Liftoff	CDS	73884284	73884409	.	-	.	ID=cds-NP_958787.2;Parent=rna-NM_201385.2;Dbxref=CCDS:CCDS37113.1,GeneID:18810,GenBank:NP_958787.2,MGI:MGI:1277961;Name=NP_958787.2;Note=isoform 1f is encoded by transcript variant 2;gbkey=CDS;gene=Plec;product=plectin isoform 1f;protein_id=NP_958787.2;extra_copy_number=0
CM058255.1	Liftoff	CDS	73884625	73884720	.	-	.	ID=cds-NP_958787.2;Parent=rna-NM_201385.2;Dbxref=CCDS:CCDS37113.1,GeneID:18810,GenBank:NP_958787.2,MGI:MGI:1277961;Name=NP_958787.2;Note=isoform 1f is encoded by transcript variant 2;gbkey=CDS;gene=Plec;product=plectin isoform 1f;protein_id=NP_958787.2;extra_copy_number=0
CM058255.1	Liftoff	CDS	73884819	73884923	.	-	.	ID=cds-NP_958787.2;Parent=rna-NM_201385.2;Dbxref=CCDS:CCDS37113.1,GeneID:18810,GenBank:NP_958787.2,MGI:MGI:1277961;Name=NP_958787.2;Note=isoform 1f is encoded by transcript variant 2;gbkey=CDS;gene=Plec;product=plectin isoform 1f;protein_id=NP_958787.2;extra_copy_number=0
CM058255.1	Liftoff	CDS	73885110	73885271	.	-	.	ID=cds-NP_958787.2;Parent=rna-NM_201385.2;Dbxref=CCDS:CCDS37113.1,GeneID:18810,GenBank:NP_958787.2,MGI:MGI:1277961;Name=NP_958787.2;Note=isoform 1f is encoded by transcript variant 2;gbkey=CDS;gene=Plec;product=plectin isoform 1f;protein_id=NP_958787.2;extra_copy_number=0
CM058255.1	Liftoff	CDS	73885354	73885431	.	-	.	ID=cds-NP_958787.2;Parent=rna-NM_201385.2;Dbxref=CCDS:CCDS37113.1,GeneID:18810,GenBank:NP_958787.2,MGI:MGI:1277961;Name=NP_958787.2;Note=isoform 1f is encoded by transcript variant 2;gbkey=CDS;gene=Plec;product=plectin isoform 1f;protein_id=NP_958787.2;extra_copy_number=0
CM058255.1	Liftoff	CDS	73885517	73885826	.	-	.	ID=cds-NP_958787.2;Parent=rna-NM_201385.2;Dbxref=CCDS:CCDS37113.1,GeneID:18810,GenBank:NP_958787.2,MGI:MGI:1277961;Name=NP_958787.2;Note=isoform 1f is encoded by transcript variant 2;gbkey=CDS;gene=Plec;product=plectin isoform 1f;protein_id=NP_958787.2;extra_copy_number=0
CM058255.1	Liftoff	CDS	73885903	73886057	.	-	.	ID=cds-NP_958787.2;Parent=rna-NM_201385.2;Dbxref=CCDS:CCDS37113.1,GeneID:18810,GenBank:NP_958787.2,MGI:MGI:1277961;Name=NP_958787.2;Note=isoform 1f is encoded by transcript variant 2;gbkey=CDS;gene=Plec;product=plectin isoform 1f;protein_id=NP_958787.2;extra_copy_number=0
CM058255.1	Liftoff	CDS	73886748	73886841	.	-	.	ID=cds-NP_958787.2;Parent=rna-NM_201385.2;Dbxref=CCDS:CCDS37113.1,GeneID:18810,GenBank:NP_958787.2,MGI:MGI:1277961;Name=NP_958787.2;Note=isoform 1f is encoded by transcript variant 2;gbkey=CDS;gene=Plec;product=plectin isoform 1f;protein_id=NP_958787.2;extra_copy_number=0
CM058255.1	Liftoff	CDS	73887105	73887232	.	-	.	ID=cds-NP_958787.2;Parent=rna-NM_201385.2;Dbxref=CCDS:CCDS37113.1,GeneID:18810,GenBank:NP_958787.2,MGI:MGI:1277961;Name=NP_958787.2;Note=isoform 1f is encoded by transcript variant 2;gbkey=CDS;gene=Plec;product=plectin isoform 1f;protein_id=NP_958787.2;extra_copy_number=0
CM058255.1	Liftoff	CDS	73887495	73887590	.	-	.	ID=cds-NP_958787.2;Parent=rna-NM_201385.2;Dbxref=CCDS:CCDS37113.1,GeneID:18810,GenBank:NP_958787.2,MGI:MGI:1277961;Name=NP_958787.2;Note=isoform 1f is encoded by transcript variant 2;gbkey=CDS;gene=Plec;product=plectin isoform 1f;protein_id=NP_958787.2;extra_copy_number=0
CM058255.1	Liftoff	CDS	73887663	73887782	.	-	.	ID=cds-NP_958787.2;Parent=rna-NM_201385.2;Dbxref=CCDS:CCDS37113.1,GeneID:18810,GenBank:NP_958787.2,MGI:MGI:1277961;Name=NP_958787.2;Note=isoform 1f is encoded by transcript variant 2;gbkey=CDS;gene=Plec;product=plectin isoform 1f;protein_id=NP_958787.2;extra_copy_number=0
CM058255.1	Liftoff	CDS	73887888	73887994	.	-	.	ID=cds-NP_958787.2;Parent=rna-NM_201385.2;Dbxref=CCDS:CCDS37113.1,GeneID:18810,GenBank:NP_958787.2,MGI:MGI:1277961;Name=NP_958787.2;Note=isoform 1f is encoded by transcript variant 2;gbkey=CDS;gene=Plec;product=plectin isoform 1f;protein_id=NP_958787.2;extra_copy_number=0
CM058255.1	Liftoff	CDS	73888066	73888181	.	-	.	ID=cds-NP_958787.2;Parent=rna-NM_201385.2;Dbxref=CCDS:CCDS37113.1,GeneID:18810,GenBank:NP_958787.2,MGI:MGI:1277961;Name=NP_958787.2;Note=isoform 1f is encoded by transcript variant 2;gbkey=CDS;gene=Plec;product=plectin isoform 1f;protein_id=NP_958787.2;extra_copy_number=0
CM058255.1	Liftoff	CDS	73888827	73888993	.	-	.	ID=cds-NP_958787.2;Parent=rna-NM_201385.2;Dbxref=CCDS:CCDS37113.1,GeneID:18810,GenBank:NP_958787.2,MGI:MGI:1277961;Name=NP_958787.2;Note=isoform 1f is encoded by transcript variant 2;gbkey=CDS;gene=Plec;product=plectin isoform 1f;protein_id=NP_958787.2;extra_copy_number=0
CM058255.1	Liftoff	CDS	73889867	73889959	.	-	.	ID=cds-NP_958787.2;Parent=rna-NM_201385.2;Dbxref=CCDS:CCDS37113.1,GeneID:18810,GenBank:NP_958787.2,MGI:MGI:1277961;Name=NP_958787.2;Note=isoform 1f is encoded by transcript variant 2;gbkey=CDS;gene=Plec;product=plectin isoform 1f;protein_id=NP_958787.2;extra_copy_number=0
CM058255.1	Liftoff	CDS	73890056	73890133	.	-	.	ID=cds-NP_958787.2;Parent=rna-NM_201385.2;Dbxref=CCDS:CCDS37113.1,GeneID:18810,GenBank:NP_958787.2,MGI:MGI:1277961;Name=NP_958787.2;Note=isoform 1f is encoded by transcript variant 2;gbkey=CDS;gene=Plec;product=plectin isoform 1f;protein_id=NP_958787.2;extra_copy_number=0
CM058255.1	Liftoff	CDS	73890987	73891076	.	-	.	ID=cds-NP_958787.2;Parent=rna-NM_201385.2;Dbxref=CCDS:CCDS37113.1,GeneID:18810,GenBank:NP_958787.2,MGI:MGI:1277961;Name=NP_958787.2;Note=isoform 1f is encoded by transcript variant 2;gbkey=CDS;gene=Plec;product=plectin isoform 1f;protein_id=NP_958787.2;extra_copy_number=0
CM058255.1	Liftoff	CDS	73891397	73891458	.	-	.	ID=cds-NP_958787.2;Parent=rna-NM_201385.2;Dbxref=CCDS:CCDS37113.1,GeneID:18810,GenBank:NP_958787.2,MGI:MGI:1277961;Name=NP_958787.2;Note=isoform 1f is encoded by transcript variant 2;gbkey=CDS;gene=Plec;product=plectin isoform 1f;protein_id=NP_958787.2;extra_copy_number=0
CM058255.1	Liftoff	CDS	73932758	73932842	.	-	.	ID=cds-NP_958787.2;Parent=rna-NM_201385.2;Dbxref=CCDS:CCDS37113.1,GeneID:18810,GenBank:NP_958787.2,MGI:MGI:1277961;Name=NP_958787.2;Note=isoform 1f is encoded by transcript variant 2;gbkey=CDS;gene=Plec;product=plectin isoform 1f;protein_id=NP_958787.2;extra_copy_number=0
CM058255.1	Liftoff	mRNA	73867622	73912889	.	-	.	ID=rna-NM_201386.2;Parent=gene-Plec;Dbxref=GeneID:18810,GenBank:NM_201386.2,MGI:MGI:1277961;Name=NM_201386.2;gbkey=mRNA;gene=Plec;product=plectin%2C transcript variant 3;transcript_id=NM_201386.2;matches_ref_protein=False;valid_ORF=True;extra_copy_number=0
CM058255.1	Liftoff	exon	73867622	73875035	.	-	.	ID=exon-NM_201386.2-32;Parent=rna-NM_201386.2;Dbxref=GeneID:18810,GenBank:NM_201386.2,MGI:MGI:1277961;gbkey=mRNA;gene=Plec;product=plectin%2C transcript variant 3;transcript_id=NM_201386.2;extra_copy_number=0
CM058255.1	Liftoff	exon	73875169	73878549	.	-	.	ID=exon-NM_201386.2-31;Parent=rna-NM_201386.2;Dbxref=GeneID:18810,GenBank:NM_201386.2,MGI:MGI:1277961;gbkey=mRNA;gene=Plec;product=plectin%2C transcript variant 3;transcript_id=NM_201386.2;extra_copy_number=0
CM058255.1	Liftoff	exon	73879560	73879658	.	-	.	ID=exon-NM_201386.2-30;Parent=rna-NM_201386.2;Dbxref=GeneID:18810,GenBank:NM_201386.2,MGI:MGI:1277961;gbkey=mRNA;gene=Plec;product=plectin%2C transcript variant 3;transcript_id=NM_201386.2;extra_copy_number=0
CM058255.1	Liftoff	exon	73879741	73879845	.	-	.	ID=exon-NM_201386.2-29;Parent=rna-NM_201386.2;Dbxref=GeneID:18810,GenBank:NM_201386.2,MGI:MGI:1277961;gbkey=mRNA;gene=Plec;product=plectin%2C transcript variant 3;transcript_id=NM_201386.2;extra_copy_number=0
CM058255.1	Liftoff	exon	73880013	73880096	.	-	.	ID=exon-NM_201386.2-28;Parent=rna-NM_201386.2;Dbxref=GeneID:18810,GenBank:NM_201386.2,MGI:MGI:1277961;gbkey=mRNA;gene=Plec;product=plectin%2C transcript variant 3;transcript_id=NM_201386.2;extra_copy_number=0
CM058255.1	Liftoff	exon	73880174	73880530	.	-	.	ID=exon-NM_201386.2-27;Parent=rna-NM_201386.2;Dbxref=GeneID:18810,GenBank:NM_201386.2,MGI:MGI:1277961;gbkey=mRNA;gene=Plec;product=plectin%2C transcript variant 3;transcript_id=NM_201386.2;extra_copy_number=0
CM058255.1	Liftoff	exon	73880618	73880756	.	-	.	ID=exon-NM_201386.2-26;Parent=rna-NM_201386.2;Dbxref=GeneID:18810,GenBank:NM_201386.2,MGI:MGI:1277961;gbkey=mRNA;gene=Plec;product=plectin%2C transcript variant 3;transcript_id=NM_201386.2;extra_copy_number=0
CM058255.1	Liftoff	exon	73881958	73882136	.	-	.	ID=exon-NM_201386.2-25;Parent=rna-NM_201386.2;Dbxref=GeneID:18810,GenBank:NM_201386.2,MGI:MGI:1277961;gbkey=mRNA;gene=Plec;product=plectin%2C transcript variant 3;transcript_id=NM_201386.2;extra_copy_number=0
CM058255.1	Liftoff	exon	73882256	73882413	.	-	.	ID=exon-NM_201386.2-24;Parent=rna-NM_201386.2;Dbxref=GeneID:18810,GenBank:NM_201386.2,MGI:MGI:1277961;gbkey=mRNA;gene=Plec;product=plectin%2C transcript variant 3;transcript_id=NM_201386.2;extra_copy_number=0
CM058255.1	Liftoff	exon	73882501	73882684	.	-	.	ID=exon-NM_201386.2-23;Parent=rna-NM_201386.2;Dbxref=GeneID:18810,GenBank:NM_201386.2,MGI:MGI:1277961;gbkey=mRNA;gene=Plec;product=plectin%2C transcript variant 3;transcript_id=NM_201386.2;extra_copy_number=0
CM058255.1	Liftoff	exon	73882788	73882914	.	-	.	ID=exon-NM_201386.2-22;Parent=rna-NM_201386.2;Dbxref=GeneID:18810,GenBank:NM_201386.2,MGI:MGI:1277961;gbkey=mRNA;gene=Plec;product=plectin%2C transcript variant 3;transcript_id=NM_201386.2;extra_copy_number=0
CM058255.1	Liftoff	exon	73883007	73883161	.	-	.	ID=exon-NM_201386.2-21;Parent=rna-NM_201386.2;Dbxref=GeneID:18810,GenBank:NM_201386.2,MGI:MGI:1277961;gbkey=mRNA;gene=Plec;product=plectin%2C transcript variant 3;transcript_id=NM_201386.2;extra_copy_number=0
CM058255.1	Liftoff	exon	73883258	73883410	.	-	.	ID=exon-NM_201386.2-20;Parent=rna-NM_201386.2;Dbxref=GeneID:18810,GenBank:NM_201386.2,MGI:MGI:1277961;gbkey=mRNA;gene=Plec;product=plectin%2C transcript variant 3;transcript_id=NM_201386.2;extra_copy_number=0
CM058255.1	Liftoff	exon	73884284	73884409	.	-	.	ID=exon-NM_201386.2-19;Parent=rna-NM_201386.2;Dbxref=GeneID:18810,GenBank:NM_201386.2,MGI:MGI:1277961;gbkey=mRNA;gene=Plec;product=plectin%2C transcript variant 3;transcript_id=NM_201386.2;extra_copy_number=0
CM058255.1	Liftoff	exon	73884625	73884720	.	-	.	ID=exon-NM_201386.2-18;Parent=rna-NM_201386.2;Dbxref=GeneID:18810,GenBank:NM_201386.2,MGI:MGI:1277961;gbkey=mRNA;gene=Plec;product=plectin%2C transcript variant 3;transcript_id=NM_201386.2;extra_copy_number=0
CM058255.1	Liftoff	exon	73884819	73884923	.	-	.	ID=exon-NM_201386.2-17;Parent=rna-NM_201386.2;Dbxref=GeneID:18810,GenBank:NM_201386.2,MGI:MGI:1277961;gbkey=mRNA;gene=Plec;product=plectin%2C transcript variant 3;transcript_id=NM_201386.2;extra_copy_number=0
CM058255.1	Liftoff	exon	73885110	73885271	.	-	.	ID=exon-NM_201386.2-16;Parent=rna-NM_201386.2;Dbxref=GeneID:18810,GenBank:NM_201386.2,MGI:MGI:1277961;gbkey=mRNA;gene=Plec;product=plectin%2C transcript variant 3;transcript_id=NM_201386.2;extra_copy_number=0
CM058255.1	Liftoff	exon	73885354	73885431	.	-	.	ID=exon-NM_201386.2-15;Parent=rna-NM_201386.2;Dbxref=GeneID:18810,GenBank:NM_201386.2,MGI:MGI:1277961;gbkey=mRNA;gene=Plec;product=plectin%2C transcript variant 3;transcript_id=NM_201386.2;extra_copy_number=0
CM058255.1	Liftoff	exon	73885517	73885826	.	-	.	ID=exon-NM_201386.2-14;Parent=rna-NM_201386.2;Dbxref=GeneID:18810,GenBank:NM_201386.2,MGI:MGI:1277961;gbkey=mRNA;gene=Plec;product=plectin%2C transcript variant 3;transcript_id=NM_201386.2;extra_copy_number=0
CM058255.1	Liftoff	exon	73885903	73886057	.	-	.	ID=exon-NM_201386.2-13;Parent=rna-NM_201386.2;Dbxref=GeneID:18810,GenBank:NM_201386.2,MGI:MGI:1277961;gbkey=mRNA;gene=Plec;product=plectin%2C transcript variant 3;transcript_id=NM_201386.2;extra_copy_number=0
CM058255.1	Liftoff	exon	73886748	73886841	.	-	.	ID=exon-NM_201386.2-12;Parent=rna-NM_201386.2;Dbxref=GeneID:18810,GenBank:NM_201386.2,MGI:MGI:1277961;gbkey=mRNA;gene=Plec;product=plectin%2C transcript variant 3;transcript_id=NM_201386.2;extra_copy_number=0
CM058255.1	Liftoff	exon	73887105	73887232	.	-	.	ID=exon-NM_201386.2-11;Parent=rna-NM_201386.2;Dbxref=GeneID:18810,GenBank:NM_201386.2,MGI:MGI:1277961;gbkey=mRNA;gene=Plec;product=plectin%2C transcript variant 3;transcript_id=NM_201386.2;extra_copy_number=0
CM058255.1	Liftoff	exon	73887495	73887590	.	-	.	ID=exon-NM_201386.2-10;Parent=rna-NM_201386.2;Dbxref=GeneID:18810,GenBank:NM_201386.2,MGI:MGI:1277961;gbkey=mRNA;gene=Plec;product=plectin%2C transcript variant 3;transcript_id=NM_201386.2;extra_copy_number=0
CM058255.1	Liftoff	exon	73887663	73887782	.	-	.	ID=exon-NM_201386.2-9;Parent=rna-NM_201386.2;Dbxref=GeneID:18810,GenBank:NM_201386.2,MGI:MGI:1277961;gbkey=mRNA;gene=Plec;product=plectin%2C transcript variant 3;transcript_id=NM_201386.2;extra_copy_number=0
CM058255.1	Liftoff	exon	73887888	73887994	.	-	.	ID=exon-NM_201386.2-8;Parent=rna-NM_201386.2;Dbxref=GeneID:18810,GenBank:NM_201386.2,MGI:MGI:1277961;gbkey=mRNA;gene=Plec;product=plectin%2C transcript variant 3;transcript_id=NM_201386.2;extra_copy_number=0
CM058255.1	Liftoff	exon	73888066	73888181	.	-	.	ID=exon-NM_201386.2-7;Parent=rna-NM_201386.2;Dbxref=GeneID:18810,GenBank:NM_201386.2,MGI:MGI:1277961;gbkey=mRNA;gene=Plec;product=plectin%2C transcript variant 3;transcript_id=NM_201386.2;extra_copy_number=0
CM058255.1	Liftoff	exon	73888827	73888993	.	-	.	ID=exon-NM_201386.2-6;Parent=rna-NM_201386.2;Dbxref=GeneID:18810,GenBank:NM_201386.2,MGI:MGI:1277961;gbkey=mRNA;gene=Plec;product=plectin%2C transcript variant 3;transcript_id=NM_201386.2;extra_copy_number=0
CM058255.1	Liftoff	exon	73889867	73889959	.	-	.	ID=exon-NM_201386.2-5;Parent=rna-NM_201386.2;Dbxref=GeneID:18810,GenBank:NM_201386.2,MGI:MGI:1277961;gbkey=mRNA;gene=Plec;product=plectin%2C transcript variant 3;transcript_id=NM_201386.2;extra_copy_number=0
CM058255.1	Liftoff	exon	73890056	73890133	.	-	.	ID=exon-NM_201386.2-4;Parent=rna-NM_201386.2;Dbxref=GeneID:18810,GenBank:NM_201386.2,MGI:MGI:1277961;gbkey=mRNA;gene=Plec;product=plectin%2C transcript variant 3;transcript_id=NM_201386.2;extra_copy_number=0
CM058255.1	Liftoff	exon	73890987	73891076	.	-	.	ID=exon-NM_201386.2-3;Parent=rna-NM_201386.2;Dbxref=GeneID:18810,GenBank:NM_201386.2,MGI:MGI:1277961;gbkey=mRNA;gene=Plec;product=plectin%2C transcript variant 3;transcript_id=NM_201386.2;extra_copy_number=0
CM058255.1	Liftoff	exon	73891397	73891458	.	-	.	ID=exon-NM_201386.2-2;Parent=rna-NM_201386.2;Dbxref=GeneID:18810,GenBank:NM_201386.2,MGI:MGI:1277961;gbkey=mRNA;gene=Plec;product=plectin%2C transcript variant 3;transcript_id=NM_201386.2;extra_copy_number=0
CM058255.1	Liftoff	exon	73912689	73912889	.	-	.	ID=exon-NM_201386.2-1;Parent=rna-NM_201386.2;Dbxref=GeneID:18810,GenBank:NM_201386.2,MGI:MGI:1277961;gbkey=mRNA;gene=Plec;product=plectin%2C transcript variant 3;transcript_id=NM_201386.2;extra_copy_number=0
CM058255.1	Liftoff	CDS	73868820	73875035	.	-	.	ID=cds-NP_958788.2;Parent=rna-NM_201386.2;Dbxref=CCDS:CCDS49648.1,GeneID:18810,GenBank:NP_958788.2,MGI:MGI:1277961;Name=NP_958788.2;Note=isoform 1e is encoded by transcript variant 3;gbkey=CDS;gene=Plec;product=plectin isoform 1e;protein_id=NP_958788.2;extra_copy_number=0
CM058255.1	Liftoff	CDS	73875169	73878549	.	-	.	ID=cds-NP_958788.2;Parent=rna-NM_201386.2;Dbxref=CCDS:CCDS49648.1,GeneID:18810,GenBank:NP_958788.2,MGI:MGI:1277961;Name=NP_958788.2;Note=isoform 1e is encoded by transcript variant 3;gbkey=CDS;gene=Plec;product=plectin isoform 1e;protein_id=NP_958788.2;extra_copy_number=0
CM058255.1	Liftoff	CDS	73879560	73879658	.	-	.	ID=cds-NP_958788.2;Parent=rna-NM_201386.2;Dbxref=CCDS:CCDS49648.1,GeneID:18810,GenBank:NP_958788.2,MGI:MGI:1277961;Name=NP_958788.2;Note=isoform 1e is encoded by transcript variant 3;gbkey=CDS;gene=Plec;product=plectin isoform 1e;protein_id=NP_958788.2;extra_copy_number=0
CM058255.1	Liftoff	CDS	73879741	73879845	.	-	.	ID=cds-NP_958788.2;Parent=rna-NM_201386.2;Dbxref=CCDS:CCDS49648.1,GeneID:18810,GenBank:NP_958788.2,MGI:MGI:1277961;Name=NP_958788.2;Note=isoform 1e is encoded by transcript variant 3;gbkey=CDS;gene=Plec;product=plectin isoform 1e;protein_id=NP_958788.2;extra_copy_number=0
CM058255.1	Liftoff	CDS	73880013	73880096	.	-	.	ID=cds-NP_958788.2;Parent=rna-NM_201386.2;Dbxref=CCDS:CCDS49648.1,GeneID:18810,GenBank:NP_958788.2,MGI:MGI:1277961;Name=NP_958788.2;Note=isoform 1e is encoded by transcript variant 3;gbkey=CDS;gene=Plec;product=plectin isoform 1e;protein_id=NP_958788.2;extra_copy_number=0
CM058255.1	Liftoff	CDS	73880174	73880530	.	-	.	ID=cds-NP_958788.2;Parent=rna-NM_201386.2;Dbxref=CCDS:CCDS49648.1,GeneID:18810,GenBank:NP_958788.2,MGI:MGI:1277961;Name=NP_958788.2;Note=isoform 1e is encoded by transcript variant 3;gbkey=CDS;gene=Plec;product=plectin isoform 1e;protein_id=NP_958788.2;extra_copy_number=0
CM058255.1	Liftoff	CDS	73880618	73880756	.	-	.	ID=cds-NP_958788.2;Parent=rna-NM_201386.2;Dbxref=CCDS:CCDS49648.1,GeneID:18810,GenBank:NP_958788.2,MGI:MGI:1277961;Name=NP_958788.2;Note=isoform 1e is encoded by transcript variant 3;gbkey=CDS;gene=Plec;product=plectin isoform 1e;protein_id=NP_958788.2;extra_copy_number=0
CM058255.1	Liftoff	CDS	73881958	73882136	.	-	.	ID=cds-NP_958788.2;Parent=rna-NM_201386.2;Dbxref=CCDS:CCDS49648.1,GeneID:18810,GenBank:NP_958788.2,MGI:MGI:1277961;Name=NP_958788.2;Note=isoform 1e is encoded by transcript variant 3;gbkey=CDS;gene=Plec;product=plectin isoform 1e;protein_id=NP_958788.2;extra_copy_number=0
CM058255.1	Liftoff	CDS	73882256	73882413	.	-	.	ID=cds-NP_958788.2;Parent=rna-NM_201386.2;Dbxref=CCDS:CCDS49648.1,GeneID:18810,GenBank:NP_958788.2,MGI:MGI:1277961;Name=NP_958788.2;Note=isoform 1e is encoded by transcript variant 3;gbkey=CDS;gene=Plec;product=plectin isoform 1e;protein_id=NP_958788.2;extra_copy_number=0
CM058255.1	Liftoff	CDS	73882501	73882684	.	-	.	ID=cds-NP_958788.2;Parent=rna-NM_201386.2;Dbxref=CCDS:CCDS49648.1,GeneID:18810,GenBank:NP_958788.2,MGI:MGI:1277961;Name=NP_958788.2;Note=isoform 1e is encoded by transcript variant 3;gbkey=CDS;gene=Plec;product=plectin isoform 1e;protein_id=NP_958788.2;extra_copy_number=0
CM058255.1	Liftoff	CDS	73882788	73882914	.	-	.	ID=cds-NP_958788.2;Parent=rna-NM_201386.2;Dbxref=CCDS:CCDS49648.1,GeneID:18810,GenBank:NP_958788.2,MGI:MGI:1277961;Name=NP_958788.2;Note=isoform 1e is encoded by transcript variant 3;gbkey=CDS;gene=Plec;product=plectin isoform 1e;protein_id=NP_958788.2;extra_copy_number=0
CM058255.1	Liftoff	CDS	73883007	73883161	.	-	.	ID=cds-NP_958788.2;Parent=rna-NM_201386.2;Dbxref=CCDS:CCDS49648.1,GeneID:18810,GenBank:NP_958788.2,MGI:MGI:1277961;Name=NP_958788.2;Note=isoform 1e is encoded by transcript variant 3;gbkey=CDS;gene=Plec;product=plectin isoform 1e;protein_id=NP_958788.2;extra_copy_number=0
CM058255.1	Liftoff	CDS	73883258	73883410	.	-	.	ID=cds-NP_958788.2;Parent=rna-NM_201386.2;Dbxref=CCDS:CCDS49648.1,GeneID:18810,GenBank:NP_958788.2,MGI:MGI:1277961;Name=NP_958788.2;Note=isoform 1e is encoded by transcript variant 3;gbkey=CDS;gene=Plec;product=plectin isoform 1e;protein_id=NP_958788.2;extra_copy_number=0
CM058255.1	Liftoff	CDS	73884284	73884409	.	-	.	ID=cds-NP_958788.2;Parent=rna-NM_201386.2;Dbxref=CCDS:CCDS49648.1,GeneID:18810,GenBank:NP_958788.2,MGI:MGI:1277961;Name=NP_958788.2;Note=isoform 1e is encoded by transcript variant 3;gbkey=CDS;gene=Plec;product=plectin isoform 1e;protein_id=NP_958788.2;extra_copy_number=0
CM058255.1	Liftoff	CDS	73884625	73884720	.	-	.	ID=cds-NP_958788.2;Parent=rna-NM_201386.2;Dbxref=CCDS:CCDS49648.1,GeneID:18810,GenBank:NP_958788.2,MGI:MGI:1277961;Name=NP_958788.2;Note=isoform 1e is encoded by transcript variant 3;gbkey=CDS;gene=Plec;product=plectin isoform 1e;protein_id=NP_958788.2;extra_copy_number=0
CM058255.1	Liftoff	CDS	73884819	73884923	.	-	.	ID=cds-NP_958788.2;Parent=rna-NM_201386.2;Dbxref=CCDS:CCDS49648.1,GeneID:18810,GenBank:NP_958788.2,MGI:MGI:1277961;Name=NP_958788.2;Note=isoform 1e is encoded by transcript variant 3;gbkey=CDS;gene=Plec;product=plectin isoform 1e;protein_id=NP_958788.2;extra_copy_number=0
CM058255.1	Liftoff	CDS	73885110	73885271	.	-	.	ID=cds-NP_958788.2;Parent=rna-NM_201386.2;Dbxref=CCDS:CCDS49648.1,GeneID:18810,GenBank:NP_958788.2,MGI:MGI:1277961;Name=NP_958788.2;Note=isoform 1e is encoded by transcript variant 3;gbkey=CDS;gene=Plec;product=plectin isoform 1e;protein_id=NP_958788.2;extra_copy_number=0
CM058255.1	Liftoff	CDS	73885354	73885431	.	-	.	ID=cds-NP_958788.2;Parent=rna-NM_201386.2;Dbxref=CCDS:CCDS49648.1,GeneID:18810,GenBank:NP_958788.2,MGI:MGI:1277961;Name=NP_958788.2;Note=isoform 1e is encoded by transcript variant 3;gbkey=CDS;gene=Plec;product=plectin isoform 1e;protein_id=NP_958788.2;extra_copy_number=0
CM058255.1	Liftoff	CDS	73885517	73885826	.	-	.	ID=cds-NP_958788.2;Parent=rna-NM_201386.2;Dbxref=CCDS:CCDS49648.1,GeneID:18810,GenBank:NP_958788.2,MGI:MGI:1277961;Name=NP_958788.2;Note=isoform 1e is encoded by transcript variant 3;gbkey=CDS;gene=Plec;product=plectin isoform 1e;protein_id=NP_958788.2;extra_copy_number=0
CM058255.1	Liftoff	CDS	73885903	73886057	.	-	.	ID=cds-NP_958788.2;Parent=rna-NM_201386.2;Dbxref=CCDS:CCDS49648.1,GeneID:18810,GenBank:NP_958788.2,MGI:MGI:1277961;Name=NP_958788.2;Note=isoform 1e is encoded by transcript variant 3;gbkey=CDS;gene=Plec;product=plectin isoform 1e;protein_id=NP_958788.2;extra_copy_number=0
CM058255.1	Liftoff	CDS	73886748	73886841	.	-	.	ID=cds-NP_958788.2;Parent=rna-NM_201386.2;Dbxref=CCDS:CCDS49648.1,GeneID:18810,GenBank:NP_958788.2,MGI:MGI:1277961;Name=NP_958788.2;Note=isoform 1e is encoded by transcript variant 3;gbkey=CDS;gene=Plec;product=plectin isoform 1e;protein_id=NP_958788.2;extra_copy_number=0
CM058255.1	Liftoff	CDS	73887105	73887232	.	-	.	ID=cds-NP_958788.2;Parent=rna-NM_201386.2;Dbxref=CCDS:CCDS49648.1,GeneID:18810,GenBank:NP_958788.2,MGI:MGI:1277961;Name=NP_958788.2;Note=isoform 1e is encoded by transcript variant 3;gbkey=CDS;gene=Plec;product=plectin isoform 1e;protein_id=NP_958788.2;extra_copy_number=0
CM058255.1	Liftoff	CDS	73887495	73887590	.	-	.	ID=cds-NP_958788.2;Parent=rna-NM_201386.2;Dbxref=CCDS:CCDS49648.1,GeneID:18810,GenBank:NP_958788.2,MGI:MGI:1277961;Name=NP_958788.2;Note=isoform 1e is encoded by transcript variant 3;gbkey=CDS;gene=Plec;product=plectin isoform 1e;protein_id=NP_958788.2;extra_copy_number=0
CM058255.1	Liftoff	CDS	73887663	73887782	.	-	.	ID=cds-NP_958788.2;Parent=rna-NM_201386.2;Dbxref=CCDS:CCDS49648.1,GeneID:18810,GenBank:NP_958788.2,MGI:MGI:1277961;Name=NP_958788.2;Note=isoform 1e is encoded by transcript variant 3;gbkey=CDS;gene=Plec;product=plectin isoform 1e;protein_id=NP_958788.2;extra_copy_number=0
CM058255.1	Liftoff	CDS	73887888	73887994	.	-	.	ID=cds-NP_958788.2;Parent=rna-NM_201386.2;Dbxref=CCDS:CCDS49648.1,GeneID:18810,GenBank:NP_958788.2,MGI:MGI:1277961;Name=NP_958788.2;Note=isoform 1e is encoded by transcript variant 3;gbkey=CDS;gene=Plec;product=plectin isoform 1e;protein_id=NP_958788.2;extra_copy_number=0
CM058255.1	Liftoff	CDS	73888066	73888181	.	-	.	ID=cds-NP_958788.2;Parent=rna-NM_201386.2;Dbxref=CCDS:CCDS49648.1,GeneID:18810,GenBank:NP_958788.2,MGI:MGI:1277961;Name=NP_958788.2;Note=isoform 1e is encoded by transcript variant 3;gbkey=CDS;gene=Plec;product=plectin isoform 1e;protein_id=NP_958788.2;extra_copy_number=0
CM058255.1	Liftoff	CDS	73888827	73888993	.	-	.	ID=cds-NP_958788.2;Parent=rna-NM_201386.2;Dbxref=CCDS:CCDS49648.1,GeneID:18810,GenBank:NP_958788.2,MGI:MGI:1277961;Name=NP_958788.2;Note=isoform 1e is encoded by transcript variant 3;gbkey=CDS;gene=Plec;product=plectin isoform 1e;protein_id=NP_958788.2;extra_copy_number=0
CM058255.1	Liftoff	CDS	73889867	73889959	.	-	.	ID=cds-NP_958788.2;Parent=rna-NM_201386.2;Dbxref=CCDS:CCDS49648.1,GeneID:18810,GenBank:NP_958788.2,MGI:MGI:1277961;Name=NP_958788.2;Note=isoform 1e is encoded by transcript variant 3;gbkey=CDS;gene=Plec;product=plectin isoform 1e;protein_id=NP_958788.2;extra_copy_number=0
CM058255.1	Liftoff	CDS	73890056	73890133	.	-	.	ID=cds-NP_958788.2;Parent=rna-NM_201386.2;Dbxref=CCDS:CCDS49648.1,GeneID:18810,GenBank:NP_958788.2,MGI:MGI:1277961;Name=NP_958788.2;Note=isoform 1e is encoded by transcript variant 3;gbkey=CDS;gene=Plec;product=plectin isoform 1e;protein_id=NP_958788.2;extra_copy_number=0
CM058255.1	Liftoff	CDS	73890987	73891076	.	-	.	ID=cds-NP_958788.2;Parent=rna-NM_201386.2;Dbxref=CCDS:CCDS49648.1,GeneID:18810,GenBank:NP_958788.2,MGI:MGI:1277961;Name=NP_958788.2;Note=isoform 1e is encoded by transcript variant 3;gbkey=CDS;gene=Plec;product=plectin isoform 1e;protein_id=NP_958788.2;extra_copy_number=0
CM058255.1	Liftoff	CDS	73891397	73891458	.	-	.	ID=cds-NP_958788.2;Parent=rna-NM_201386.2;Dbxref=CCDS:CCDS49648.1,GeneID:18810,GenBank:NP_958788.2,MGI:MGI:1277961;Name=NP_958788.2;Note=isoform 1e is encoded by transcript variant 3;gbkey=CDS;gene=Plec;product=plectin isoform 1e;protein_id=NP_958788.2;extra_copy_number=0
CM058255.1	Liftoff	CDS	73912689	73912734	.	-	.	ID=cds-NP_958788.2;Parent=rna-NM_201386.2;Dbxref=CCDS:CCDS49648.1,GeneID:18810,GenBank:NP_958788.2,MGI:MGI:1277961;Name=NP_958788.2;Note=isoform 1e is encoded by transcript variant 3;gbkey=CDS;gene=Plec;product=plectin isoform 1e;protein_id=NP_958788.2;extra_copy_number=0
CM058255.1	Liftoff	mRNA	73867622	73912377	.	-	.	ID=rna-NM_201387.3;Parent=gene-Plec;Dbxref=GeneID:18810,GenBank:NM_201387.3,MGI:MGI:1277961;Name=NM_201387.3;gbkey=mRNA;gene=Plec;product=plectin%2C transcript variant 4;transcript_id=NM_201387.3;matches_ref_protein=False;valid_ORF=True;extra_copy_number=0
CM058255.1	Liftoff	exon	73867622	73875035	.	-	.	ID=exon-NM_201387.3-32;Parent=rna-NM_201387.3;Dbxref=GeneID:18810,GenBank:NM_201387.3,MGI:MGI:1277961;gbkey=mRNA;gene=Plec;product=plectin%2C transcript variant 4;transcript_id=NM_201387.3;extra_copy_number=0
CM058255.1	Liftoff	exon	73875169	73878549	.	-	.	ID=exon-NM_201387.3-31;Parent=rna-NM_201387.3;Dbxref=GeneID:18810,GenBank:NM_201387.3,MGI:MGI:1277961;gbkey=mRNA;gene=Plec;product=plectin%2C transcript variant 4;transcript_id=NM_201387.3;extra_copy_number=0
CM058255.1	Liftoff	exon	73879560	73879658	.	-	.	ID=exon-NM_201387.3-30;Parent=rna-NM_201387.3;Dbxref=GeneID:18810,GenBank:NM_201387.3,MGI:MGI:1277961;gbkey=mRNA;gene=Plec;product=plectin%2C transcript variant 4;transcript_id=NM_201387.3;extra_copy_number=0
CM058255.1	Liftoff	exon	73879741	73879845	.	-	.	ID=exon-NM_201387.3-29;Parent=rna-NM_201387.3;Dbxref=GeneID:18810,GenBank:NM_201387.3,MGI:MGI:1277961;gbkey=mRNA;gene=Plec;product=plectin%2C transcript variant 4;transcript_id=NM_201387.3;extra_copy_number=0
CM058255.1	Liftoff	exon	73880013	73880096	.	-	.	ID=exon-NM_201387.3-28;Parent=rna-NM_201387.3;Dbxref=GeneID:18810,GenBank:NM_201387.3,MGI:MGI:1277961;gbkey=mRNA;gene=Plec;product=plectin%2C transcript variant 4;transcript_id=NM_201387.3;extra_copy_number=0
CM058255.1	Liftoff	exon	73880174	73880530	.	-	.	ID=exon-NM_201387.3-27;Parent=rna-NM_201387.3;Dbxref=GeneID:18810,GenBank:NM_201387.3,MGI:MGI:1277961;gbkey=mRNA;gene=Plec;product=plectin%2C transcript variant 4;transcript_id=NM_201387.3;extra_copy_number=0
CM058255.1	Liftoff	exon	73880618	73880756	.	-	.	ID=exon-NM_201387.3-26;Parent=rna-NM_201387.3;Dbxref=GeneID:18810,GenBank:NM_201387.3,MGI:MGI:1277961;gbkey=mRNA;gene=Plec;product=plectin%2C transcript variant 4;transcript_id=NM_201387.3;extra_copy_number=0
CM058255.1	Liftoff	exon	73881958	73882136	.	-	.	ID=exon-NM_201387.3-25;Parent=rna-NM_201387.3;Dbxref=GeneID:18810,GenBank:NM_201387.3,MGI:MGI:1277961;gbkey=mRNA;gene=Plec;product=plectin%2C transcript variant 4;transcript_id=NM_201387.3;extra_copy_number=0
CM058255.1	Liftoff	exon	73882256	73882413	.	-	.	ID=exon-NM_201387.3-24;Parent=rna-NM_201387.3;Dbxref=GeneID:18810,GenBank:NM_201387.3,MGI:MGI:1277961;gbkey=mRNA;gene=Plec;product=plectin%2C transcript variant 4;transcript_id=NM_201387.3;extra_copy_number=0
CM058255.1	Liftoff	exon	73882501	73882684	.	-	.	ID=exon-NM_201387.3-23;Parent=rna-NM_201387.3;Dbxref=GeneID:18810,GenBank:NM_201387.3,MGI:MGI:1277961;gbkey=mRNA;gene=Plec;product=plectin%2C transcript variant 4;transcript_id=NM_201387.3;extra_copy_number=0
CM058255.1	Liftoff	exon	73882788	73882914	.	-	.	ID=exon-NM_201387.3-22;Parent=rna-NM_201387.3;Dbxref=GeneID:18810,GenBank:NM_201387.3,MGI:MGI:1277961;gbkey=mRNA;gene=Plec;product=plectin%2C transcript variant 4;transcript_id=NM_201387.3;extra_copy_number=0
CM058255.1	Liftoff	exon	73883007	73883161	.	-	.	ID=exon-NM_201387.3-21;Parent=rna-NM_201387.3;Dbxref=GeneID:18810,GenBank:NM_201387.3,MGI:MGI:1277961;gbkey=mRNA;gene=Plec;product=plectin%2C transcript variant 4;transcript_id=NM_201387.3;extra_copy_number=0
CM058255.1	Liftoff	exon	73883258	73883410	.	-	.	ID=exon-NM_201387.3-20;Parent=rna-NM_201387.3;Dbxref=GeneID:18810,GenBank:NM_201387.3,MGI:MGI:1277961;gbkey=mRNA;gene=Plec;product=plectin%2C transcript variant 4;transcript_id=NM_201387.3;extra_copy_number=0
CM058255.1	Liftoff	exon	73884284	73884409	.	-	.	ID=exon-NM_201387.3-19;Parent=rna-NM_201387.3;Dbxref=GeneID:18810,GenBank:NM_201387.3,MGI:MGI:1277961;gbkey=mRNA;gene=Plec;product=plectin%2C transcript variant 4;transcript_id=NM_201387.3;extra_copy_number=0
CM058255.1	Liftoff	exon	73884625	73884720	.	-	.	ID=exon-NM_201387.3-18;Parent=rna-NM_201387.3;Dbxref=GeneID:18810,GenBank:NM_201387.3,MGI:MGI:1277961;gbkey=mRNA;gene=Plec;product=plectin%2C transcript variant 4;transcript_id=NM_201387.3;extra_copy_number=0
CM058255.1	Liftoff	exon	73884819	73884923	.	-	.	ID=exon-NM_201387.3-17;Parent=rna-NM_201387.3;Dbxref=GeneID:18810,GenBank:NM_201387.3,MGI:MGI:1277961;gbkey=mRNA;gene=Plec;product=plectin%2C transcript variant 4;transcript_id=NM_201387.3;extra_copy_number=0
CM058255.1	Liftoff	exon	73885110	73885271	.	-	.	ID=exon-NM_201387.3-16;Parent=rna-NM_201387.3;Dbxref=GeneID:18810,GenBank:NM_201387.3,MGI:MGI:1277961;gbkey=mRNA;gene=Plec;product=plectin%2C transcript variant 4;transcript_id=NM_201387.3;extra_copy_number=0
CM058255.1	Liftoff	exon	73885354	73885431	.	-	.	ID=exon-NM_201387.3-15;Parent=rna-NM_201387.3;Dbxref=GeneID:18810,GenBank:NM_201387.3,MGI:MGI:1277961;gbkey=mRNA;gene=Plec;product=plectin%2C transcript variant 4;transcript_id=NM_201387.3;extra_copy_number=0
CM058255.1	Liftoff	exon	73885517	73885826	.	-	.	ID=exon-NM_201387.3-14;Parent=rna-NM_201387.3;Dbxref=GeneID:18810,GenBank:NM_201387.3,MGI:MGI:1277961;gbkey=mRNA;gene=Plec;product=plectin%2C transcript variant 4;transcript_id=NM_201387.3;extra_copy_number=0
CM058255.1	Liftoff	exon	73885903	73886057	.	-	.	ID=exon-NM_201387.3-13;Parent=rna-NM_201387.3;Dbxref=GeneID:18810,GenBank:NM_201387.3,MGI:MGI:1277961;gbkey=mRNA;gene=Plec;product=plectin%2C transcript variant 4;transcript_id=NM_201387.3;extra_copy_number=0
CM058255.1	Liftoff	exon	73886748	73886841	.	-	.	ID=exon-NM_201387.3-12;Parent=rna-NM_201387.3;Dbxref=GeneID:18810,GenBank:NM_201387.3,MGI:MGI:1277961;gbkey=mRNA;gene=Plec;product=plectin%2C transcript variant 4;transcript_id=NM_201387.3;extra_copy_number=0
CM058255.1	Liftoff	exon	73887105	73887232	.	-	.	ID=exon-NM_201387.3-11;Parent=rna-NM_201387.3;Dbxref=GeneID:18810,GenBank:NM_201387.3,MGI:MGI:1277961;gbkey=mRNA;gene=Plec;product=plectin%2C transcript variant 4;transcript_id=NM_201387.3;extra_copy_number=0
CM058255.1	Liftoff	exon	73887495	73887590	.	-	.	ID=exon-NM_201387.3-10;Parent=rna-NM_201387.3;Dbxref=GeneID:18810,GenBank:NM_201387.3,MGI:MGI:1277961;gbkey=mRNA;gene=Plec;product=plectin%2C transcript variant 4;transcript_id=NM_201387.3;extra_copy_number=0
CM058255.1	Liftoff	exon	73887663	73887782	.	-	.	ID=exon-NM_201387.3-9;Parent=rna-NM_201387.3;Dbxref=GeneID:18810,GenBank:NM_201387.3,MGI:MGI:1277961;gbkey=mRNA;gene=Plec;product=plectin%2C transcript variant 4;transcript_id=NM_201387.3;extra_copy_number=0
CM058255.1	Liftoff	exon	73887888	73887994	.	-	.	ID=exon-NM_201387.3-8;Parent=rna-NM_201387.3;Dbxref=GeneID:18810,GenBank:NM_201387.3,MGI:MGI:1277961;gbkey=mRNA;gene=Plec;product=plectin%2C transcript variant 4;transcript_id=NM_201387.3;extra_copy_number=0
CM058255.1	Liftoff	exon	73888066	73888181	.	-	.	ID=exon-NM_201387.3-7;Parent=rna-NM_201387.3;Dbxref=GeneID:18810,GenBank:NM_201387.3,MGI:MGI:1277961;gbkey=mRNA;gene=Plec;product=plectin%2C transcript variant 4;transcript_id=NM_201387.3;extra_copy_number=0
CM058255.1	Liftoff	exon	73888827	73888993	.	-	.	ID=exon-NM_201387.3-6;Parent=rna-NM_201387.3;Dbxref=GeneID:18810,GenBank:NM_201387.3,MGI:MGI:1277961;gbkey=mRNA;gene=Plec;product=plectin%2C transcript variant 4;transcript_id=NM_201387.3;extra_copy_number=0
CM058255.1	Liftoff	exon	73889867	73889959	.	-	.	ID=exon-NM_201387.3-5;Parent=rna-NM_201387.3;Dbxref=GeneID:18810,GenBank:NM_201387.3,MGI:MGI:1277961;gbkey=mRNA;gene=Plec;product=plectin%2C transcript variant 4;transcript_id=NM_201387.3;extra_copy_number=0
CM058255.1	Liftoff	exon	73890056	73890133	.	-	.	ID=exon-NM_201387.3-4;Parent=rna-NM_201387.3;Dbxref=GeneID:18810,GenBank:NM_201387.3,MGI:MGI:1277961;gbkey=mRNA;gene=Plec;product=plectin%2C transcript variant 4;transcript_id=NM_201387.3;extra_copy_number=0
CM058255.1	Liftoff	exon	73890987	73891076	.	-	.	ID=exon-NM_201387.3-3;Parent=rna-NM_201387.3;Dbxref=GeneID:18810,GenBank:NM_201387.3,MGI:MGI:1277961;gbkey=mRNA;gene=Plec;product=plectin%2C transcript variant 4;transcript_id=NM_201387.3;extra_copy_number=0
CM058255.1	Liftoff	exon	73891397	73891458	.	-	.	ID=exon-NM_201387.3-2;Parent=rna-NM_201387.3;Dbxref=GeneID:18810,GenBank:NM_201387.3,MGI:MGI:1277961;gbkey=mRNA;gene=Plec;product=plectin%2C transcript variant 4;transcript_id=NM_201387.3;extra_copy_number=0
CM058255.1	Liftoff	exon	73912148	73912377	.	-	.	ID=exon-NM_201387.3-1;Parent=rna-NM_201387.3;Dbxref=GeneID:18810,GenBank:NM_201387.3,MGI:MGI:1277961;gbkey=mRNA;gene=Plec;product=plectin%2C transcript variant 4;transcript_id=NM_201387.3;extra_copy_number=0
CM058255.1	Liftoff	CDS	73868820	73875035	.	-	.	ID=cds-NP_958789.3;Parent=rna-NM_201387.3;Dbxref=CCDS:CCDS37117.2,GeneID:18810,GenBank:NP_958789.3,MGI:MGI:1277961;Name=NP_958789.3;Note=isoform 1hij is encoded by transcript variant 4;gbkey=CDS;gene=Plec;product=plectin isoform 1hij;protein_id=NP_958789.3;extra_copy_number=0
CM058255.1	Liftoff	CDS	73875169	73878549	.	-	.	ID=cds-NP_958789.3;Parent=rna-NM_201387.3;Dbxref=CCDS:CCDS37117.2,GeneID:18810,GenBank:NP_958789.3,MGI:MGI:1277961;Name=NP_958789.3;Note=isoform 1hij is encoded by transcript variant 4;gbkey=CDS;gene=Plec;product=plectin isoform 1hij;protein_id=NP_958789.3;extra_copy_number=0
CM058255.1	Liftoff	CDS	73879560	73879658	.	-	.	ID=cds-NP_958789.3;Parent=rna-NM_201387.3;Dbxref=CCDS:CCDS37117.2,GeneID:18810,GenBank:NP_958789.3,MGI:MGI:1277961;Name=NP_958789.3;Note=isoform 1hij is encoded by transcript variant 4;gbkey=CDS;gene=Plec;product=plectin isoform 1hij;protein_id=NP_958789.3;extra_copy_number=0
CM058255.1	Liftoff	CDS	73879741	73879845	.	-	.	ID=cds-NP_958789.3;Parent=rna-NM_201387.3;Dbxref=CCDS:CCDS37117.2,GeneID:18810,GenBank:NP_958789.3,MGI:MGI:1277961;Name=NP_958789.3;Note=isoform 1hij is encoded by transcript variant 4;gbkey=CDS;gene=Plec;product=plectin isoform 1hij;protein_id=NP_958789.3;extra_copy_number=0
CM058255.1	Liftoff	CDS	73880013	73880096	.	-	.	ID=cds-NP_958789.3;Parent=rna-NM_201387.3;Dbxref=CCDS:CCDS37117.2,GeneID:18810,GenBank:NP_958789.3,MGI:MGI:1277961;Name=NP_958789.3;Note=isoform 1hij is encoded by transcript variant 4;gbkey=CDS;gene=Plec;product=plectin isoform 1hij;protein_id=NP_958789.3;extra_copy_number=0
CM058255.1	Liftoff	CDS	73880174	73880530	.	-	.	ID=cds-NP_958789.3;Parent=rna-NM_201387.3;Dbxref=CCDS:CCDS37117.2,GeneID:18810,GenBank:NP_958789.3,MGI:MGI:1277961;Name=NP_958789.3;Note=isoform 1hij is encoded by transcript variant 4;gbkey=CDS;gene=Plec;product=plectin isoform 1hij;protein_id=NP_958789.3;extra_copy_number=0
CM058255.1	Liftoff	CDS	73880618	73880756	.	-	.	ID=cds-NP_958789.3;Parent=rna-NM_201387.3;Dbxref=CCDS:CCDS37117.2,GeneID:18810,GenBank:NP_958789.3,MGI:MGI:1277961;Name=NP_958789.3;Note=isoform 1hij is encoded by transcript variant 4;gbkey=CDS;gene=Plec;product=plectin isoform 1hij;protein_id=NP_958789.3;extra_copy_number=0
CM058255.1	Liftoff	CDS	73881958	73882136	.	-	.	ID=cds-NP_958789.3;Parent=rna-NM_201387.3;Dbxref=CCDS:CCDS37117.2,GeneID:18810,GenBank:NP_958789.3,MGI:MGI:1277961;Name=NP_958789.3;Note=isoform 1hij is encoded by transcript variant 4;gbkey=CDS;gene=Plec;product=plectin isoform 1hij;protein_id=NP_958789.3;extra_copy_number=0
CM058255.1	Liftoff	CDS	73882256	73882413	.	-	.	ID=cds-NP_958789.3;Parent=rna-NM_201387.3;Dbxref=CCDS:CCDS37117.2,GeneID:18810,GenBank:NP_958789.3,MGI:MGI:1277961;Name=NP_958789.3;Note=isoform 1hij is encoded by transcript variant 4;gbkey=CDS;gene=Plec;product=plectin isoform 1hij;protein_id=NP_958789.3;extra_copy_number=0
CM058255.1	Liftoff	CDS	73882501	73882684	.	-	.	ID=cds-NP_958789.3;Parent=rna-NM_201387.3;Dbxref=CCDS:CCDS37117.2,GeneID:18810,GenBank:NP_958789.3,MGI:MGI:1277961;Name=NP_958789.3;Note=isoform 1hij is encoded by transcript variant 4;gbkey=CDS;gene=Plec;product=plectin isoform 1hij;protein_id=NP_958789.3;extra_copy_number=0
CM058255.1	Liftoff	CDS	73882788	73882914	.	-	.	ID=cds-NP_958789.3;Parent=rna-NM_201387.3;Dbxref=CCDS:CCDS37117.2,GeneID:18810,GenBank:NP_958789.3,MGI:MGI:1277961;Name=NP_958789.3;Note=isoform 1hij is encoded by transcript variant 4;gbkey=CDS;gene=Plec;product=plectin isoform 1hij;protein_id=NP_958789.3;extra_copy_number=0
CM058255.1	Liftoff	CDS	73883007	73883161	.	-	.	ID=cds-NP_958789.3;Parent=rna-NM_201387.3;Dbxref=CCDS:CCDS37117.2,GeneID:18810,GenBank:NP_958789.3,MGI:MGI:1277961;Name=NP_958789.3;Note=isoform 1hij is encoded by transcript variant 4;gbkey=CDS;gene=Plec;product=plectin isoform 1hij;protein_id=NP_958789.3;extra_copy_number=0
CM058255.1	Liftoff	CDS	73883258	73883410	.	-	.	ID=cds-NP_958789.3;Parent=rna-NM_201387.3;Dbxref=CCDS:CCDS37117.2,GeneID:18810,GenBank:NP_958789.3,MGI:MGI:1277961;Name=NP_958789.3;Note=isoform 1hij is encoded by transcript variant 4;gbkey=CDS;gene=Plec;product=plectin isoform 1hij;protein_id=NP_958789.3;extra_copy_number=0
CM058255.1	Liftoff	CDS	73884284	73884409	.	-	.	ID=cds-NP_958789.3;Parent=rna-NM_201387.3;Dbxref=CCDS:CCDS37117.2,GeneID:18810,GenBank:NP_958789.3,MGI:MGI:1277961;Name=NP_958789.3;Note=isoform 1hij is encoded by transcript variant 4;gbkey=CDS;gene=Plec;product=plectin isoform 1hij;protein_id=NP_958789.3;extra_copy_number=0
CM058255.1	Liftoff	CDS	73884625	73884720	.	-	.	ID=cds-NP_958789.3;Parent=rna-NM_201387.3;Dbxref=CCDS:CCDS37117.2,GeneID:18810,GenBank:NP_958789.3,MGI:MGI:1277961;Name=NP_958789.3;Note=isoform 1hij is encoded by transcript variant 4;gbkey=CDS;gene=Plec;product=plectin isoform 1hij;protein_id=NP_958789.3;extra_copy_number=0
CM058255.1	Liftoff	CDS	73884819	73884923	.	-	.	ID=cds-NP_958789.3;Parent=rna-NM_201387.3;Dbxref=CCDS:CCDS37117.2,GeneID:18810,GenBank:NP_958789.3,MGI:MGI:1277961;Name=NP_958789.3;Note=isoform 1hij is encoded by transcript variant 4;gbkey=CDS;gene=Plec;product=plectin isoform 1hij;protein_id=NP_958789.3;extra_copy_number=0
CM058255.1	Liftoff	CDS	73885110	73885271	.	-	.	ID=cds-NP_958789.3;Parent=rna-NM_201387.3;Dbxref=CCDS:CCDS37117.2,GeneID:18810,GenBank:NP_958789.3,MGI:MGI:1277961;Name=NP_958789.3;Note=isoform 1hij is encoded by transcript variant 4;gbkey=CDS;gene=Plec;product=plectin isoform 1hij;protein_id=NP_958789.3;extra_copy_number=0
CM058255.1	Liftoff	CDS	73885354	73885431	.	-	.	ID=cds-NP_958789.3;Parent=rna-NM_201387.3;Dbxref=CCDS:CCDS37117.2,GeneID:18810,GenBank:NP_958789.3,MGI:MGI:1277961;Name=NP_958789.3;Note=isoform 1hij is encoded by transcript variant 4;gbkey=CDS;gene=Plec;product=plectin isoform 1hij;protein_id=NP_958789.3;extra_copy_number=0
CM058255.1	Liftoff	CDS	73885517	73885826	.	-	.	ID=cds-NP_958789.3;Parent=rna-NM_201387.3;Dbxref=CCDS:CCDS37117.2,GeneID:18810,GenBank:NP_958789.3,MGI:MGI:1277961;Name=NP_958789.3;Note=isoform 1hij is encoded by transcript variant 4;gbkey=CDS;gene=Plec;product=plectin isoform 1hij;protein_id=NP_958789.3;extra_copy_number=0
CM058255.1	Liftoff	CDS	73885903	73886057	.	-	.	ID=cds-NP_958789.3;Parent=rna-NM_201387.3;Dbxref=CCDS:CCDS37117.2,GeneID:18810,GenBank:NP_958789.3,MGI:MGI:1277961;Name=NP_958789.3;Note=isoform 1hij is encoded by transcript variant 4;gbkey=CDS;gene=Plec;product=plectin isoform 1hij;protein_id=NP_958789.3;extra_copy_number=0
CM058255.1	Liftoff	CDS	73886748	73886841	.	-	.	ID=cds-NP_958789.3;Parent=rna-NM_201387.3;Dbxref=CCDS:CCDS37117.2,GeneID:18810,GenBank:NP_958789.3,MGI:MGI:1277961;Name=NP_958789.3;Note=isoform 1hij is encoded by transcript variant 4;gbkey=CDS;gene=Plec;product=plectin isoform 1hij;protein_id=NP_958789.3;extra_copy_number=0
CM058255.1	Liftoff	CDS	73887105	73887232	.	-	.	ID=cds-NP_958789.3;Parent=rna-NM_201387.3;Dbxref=CCDS:CCDS37117.2,GeneID:18810,GenBank:NP_958789.3,MGI:MGI:1277961;Name=NP_958789.3;Note=isoform 1hij is encoded by transcript variant 4;gbkey=CDS;gene=Plec;product=plectin isoform 1hij;protein_id=NP_958789.3;extra_copy_number=0
CM058255.1	Liftoff	CDS	73887495	73887590	.	-	.	ID=cds-NP_958789.3;Parent=rna-NM_201387.3;Dbxref=CCDS:CCDS37117.2,GeneID:18810,GenBank:NP_958789.3,MGI:MGI:1277961;Name=NP_958789.3;Note=isoform 1hij is encoded by transcript variant 4;gbkey=CDS;gene=Plec;product=plectin isoform 1hij;protein_id=NP_958789.3;extra_copy_number=0
CM058255.1	Liftoff	CDS	73887663	73887782	.	-	.	ID=cds-NP_958789.3;Parent=rna-NM_201387.3;Dbxref=CCDS:CCDS37117.2,GeneID:18810,GenBank:NP_958789.3,MGI:MGI:1277961;Name=NP_958789.3;Note=isoform 1hij is encoded by transcript variant 4;gbkey=CDS;gene=Plec;product=plectin isoform 1hij;protein_id=NP_958789.3;extra_copy_number=0
CM058255.1	Liftoff	CDS	73887888	73887994	.	-	.	ID=cds-NP_958789.3;Parent=rna-NM_201387.3;Dbxref=CCDS:CCDS37117.2,GeneID:18810,GenBank:NP_958789.3,MGI:MGI:1277961;Name=NP_958789.3;Note=isoform 1hij is encoded by transcript variant 4;gbkey=CDS;gene=Plec;product=plectin isoform 1hij;protein_id=NP_958789.3;extra_copy_number=0
CM058255.1	Liftoff	CDS	73888066	73888181	.	-	.	ID=cds-NP_958789.3;Parent=rna-NM_201387.3;Dbxref=CCDS:CCDS37117.2,GeneID:18810,GenBank:NP_958789.3,MGI:MGI:1277961;Name=NP_958789.3;Note=isoform 1hij is encoded by transcript variant 4;gbkey=CDS;gene=Plec;product=plectin isoform 1hij;protein_id=NP_958789.3;extra_copy_number=0
CM058255.1	Liftoff	CDS	73888827	73888957	.	-	.	ID=cds-NP_958789.3;Parent=rna-NM_201387.3;Dbxref=CCDS:CCDS37117.2,GeneID:18810,GenBank:NP_958789.3,MGI:MGI:1277961;Name=NP_958789.3;Note=isoform 1hij is encoded by transcript variant 4;gbkey=CDS;gene=Plec;product=plectin isoform 1hij;protein_id=NP_958789.3;extra_copy_number=0
CM058255.1	Liftoff	mRNA	73867622	73911977	.	-	.	ID=rna-NM_201388.2;Parent=gene-Plec;Dbxref=GeneID:18810,GenBank:NM_201388.2,MGI:MGI:1277961;Name=NM_201388.2;gbkey=mRNA;gene=Plec;product=plectin%2C transcript variant 5;transcript_id=NM_201388.2;matches_ref_protein=False;valid_ORF=True;extra_copy_number=0
CM058255.1	Liftoff	exon	73867622	73875035	.	-	.	ID=exon-NM_201388.2-32;Parent=rna-NM_201388.2;Dbxref=GeneID:18810,GenBank:NM_201388.2,MGI:MGI:1277961;gbkey=mRNA;gene=Plec;product=plectin%2C transcript variant 5;transcript_id=NM_201388.2;extra_copy_number=0
CM058255.1	Liftoff	exon	73875169	73878549	.	-	.	ID=exon-NM_201388.2-31;Parent=rna-NM_201388.2;Dbxref=GeneID:18810,GenBank:NM_201388.2,MGI:MGI:1277961;gbkey=mRNA;gene=Plec;product=plectin%2C transcript variant 5;transcript_id=NM_201388.2;extra_copy_number=0
CM058255.1	Liftoff	exon	73879560	73879658	.	-	.	ID=exon-NM_201388.2-30;Parent=rna-NM_201388.2;Dbxref=GeneID:18810,GenBank:NM_201388.2,MGI:MGI:1277961;gbkey=mRNA;gene=Plec;product=plectin%2C transcript variant 5;transcript_id=NM_201388.2;extra_copy_number=0
CM058255.1	Liftoff	exon	73879741	73879845	.	-	.	ID=exon-NM_201388.2-29;Parent=rna-NM_201388.2;Dbxref=GeneID:18810,GenBank:NM_201388.2,MGI:MGI:1277961;gbkey=mRNA;gene=Plec;product=plectin%2C transcript variant 5;transcript_id=NM_201388.2;extra_copy_number=0
CM058255.1	Liftoff	exon	73880013	73880096	.	-	.	ID=exon-NM_201388.2-28;Parent=rna-NM_201388.2;Dbxref=GeneID:18810,GenBank:NM_201388.2,MGI:MGI:1277961;gbkey=mRNA;gene=Plec;product=plectin%2C transcript variant 5;transcript_id=NM_201388.2;extra_copy_number=0
CM058255.1	Liftoff	exon	73880174	73880530	.	-	.	ID=exon-NM_201388.2-27;Parent=rna-NM_201388.2;Dbxref=GeneID:18810,GenBank:NM_201388.2,MGI:MGI:1277961;gbkey=mRNA;gene=Plec;product=plectin%2C transcript variant 5;transcript_id=NM_201388.2;extra_copy_number=0
CM058255.1	Liftoff	exon	73880618	73880756	.	-	.	ID=exon-NM_201388.2-26;Parent=rna-NM_201388.2;Dbxref=GeneID:18810,GenBank:NM_201388.2,MGI:MGI:1277961;gbkey=mRNA;gene=Plec;product=plectin%2C transcript variant 5;transcript_id=NM_201388.2;extra_copy_number=0
CM058255.1	Liftoff	exon	73881958	73882136	.	-	.	ID=exon-NM_201388.2-25;Parent=rna-NM_201388.2;Dbxref=GeneID:18810,GenBank:NM_201388.2,MGI:MGI:1277961;gbkey=mRNA;gene=Plec;product=plectin%2C transcript variant 5;transcript_id=NM_201388.2;extra_copy_number=0
CM058255.1	Liftoff	exon	73882256	73882413	.	-	.	ID=exon-NM_201388.2-24;Parent=rna-NM_201388.2;Dbxref=GeneID:18810,GenBank:NM_201388.2,MGI:MGI:1277961;gbkey=mRNA;gene=Plec;product=plectin%2C transcript variant 5;transcript_id=NM_201388.2;extra_copy_number=0
CM058255.1	Liftoff	exon	73882501	73882684	.	-	.	ID=exon-NM_201388.2-23;Parent=rna-NM_201388.2;Dbxref=GeneID:18810,GenBank:NM_201388.2,MGI:MGI:1277961;gbkey=mRNA;gene=Plec;product=plectin%2C transcript variant 5;transcript_id=NM_201388.2;extra_copy_number=0
CM058255.1	Liftoff	exon	73882788	73882914	.	-	.	ID=exon-NM_201388.2-22;Parent=rna-NM_201388.2;Dbxref=GeneID:18810,GenBank:NM_201388.2,MGI:MGI:1277961;gbkey=mRNA;gene=Plec;product=plectin%2C transcript variant 5;transcript_id=NM_201388.2;extra_copy_number=0
CM058255.1	Liftoff	exon	73883007	73883161	.	-	.	ID=exon-NM_201388.2-21;Parent=rna-NM_201388.2;Dbxref=GeneID:18810,GenBank:NM_201388.2,MGI:MGI:1277961;gbkey=mRNA;gene=Plec;product=plectin%2C transcript variant 5;transcript_id=NM_201388.2;extra_copy_number=0
CM058255.1	Liftoff	exon	73883258	73883410	.	-	.	ID=exon-NM_201388.2-20;Parent=rna-NM_201388.2;Dbxref=GeneID:18810,GenBank:NM_201388.2,MGI:MGI:1277961;gbkey=mRNA;gene=Plec;product=plectin%2C transcript variant 5;transcript_id=NM_201388.2;extra_copy_number=0
CM058255.1	Liftoff	exon	73884284	73884409	.	-	.	ID=exon-NM_201388.2-19;Parent=rna-NM_201388.2;Dbxref=GeneID:18810,GenBank:NM_201388.2,MGI:MGI:1277961;gbkey=mRNA;gene=Plec;product=plectin%2C transcript variant 5;transcript_id=NM_201388.2;extra_copy_number=0
CM058255.1	Liftoff	exon	73884625	73884720	.	-	.	ID=exon-NM_201388.2-18;Parent=rna-NM_201388.2;Dbxref=GeneID:18810,GenBank:NM_201388.2,MGI:MGI:1277961;gbkey=mRNA;gene=Plec;product=plectin%2C transcript variant 5;transcript_id=NM_201388.2;extra_copy_number=0
CM058255.1	Liftoff	exon	73884819	73884923	.	-	.	ID=exon-NM_201388.2-17;Parent=rna-NM_201388.2;Dbxref=GeneID:18810,GenBank:NM_201388.2,MGI:MGI:1277961;gbkey=mRNA;gene=Plec;product=plectin%2C transcript variant 5;transcript_id=NM_201388.2;extra_copy_number=0
CM058255.1	Liftoff	exon	73885110	73885271	.	-	.	ID=exon-NM_201388.2-16;Parent=rna-NM_201388.2;Dbxref=GeneID:18810,GenBank:NM_201388.2,MGI:MGI:1277961;gbkey=mRNA;gene=Plec;product=plectin%2C transcript variant 5;transcript_id=NM_201388.2;extra_copy_number=0
CM058255.1	Liftoff	exon	73885354	73885431	.	-	.	ID=exon-NM_201388.2-15;Parent=rna-NM_201388.2;Dbxref=GeneID:18810,GenBank:NM_201388.2,MGI:MGI:1277961;gbkey=mRNA;gene=Plec;product=plectin%2C transcript variant 5;transcript_id=NM_201388.2;extra_copy_number=0
CM058255.1	Liftoff	exon	73885517	73885826	.	-	.	ID=exon-NM_201388.2-14;Parent=rna-NM_201388.2;Dbxref=GeneID:18810,GenBank:NM_201388.2,MGI:MGI:1277961;gbkey=mRNA;gene=Plec;product=plectin%2C transcript variant 5;transcript_id=NM_201388.2;extra_copy_number=0
CM058255.1	Liftoff	exon	73885903	73886057	.	-	.	ID=exon-NM_201388.2-13;Parent=rna-NM_201388.2;Dbxref=GeneID:18810,GenBank:NM_201388.2,MGI:MGI:1277961;gbkey=mRNA;gene=Plec;product=plectin%2C transcript variant 5;transcript_id=NM_201388.2;extra_copy_number=0
CM058255.1	Liftoff	exon	73886748	73886841	.	-	.	ID=exon-NM_201388.2-12;Parent=rna-NM_201388.2;Dbxref=GeneID:18810,GenBank:NM_201388.2,MGI:MGI:1277961;gbkey=mRNA;gene=Plec;product=plectin%2C transcript variant 5;transcript_id=NM_201388.2;extra_copy_number=0
CM058255.1	Liftoff	exon	73887105	73887232	.	-	.	ID=exon-NM_201388.2-11;Parent=rna-NM_201388.2;Dbxref=GeneID:18810,GenBank:NM_201388.2,MGI:MGI:1277961;gbkey=mRNA;gene=Plec;product=plectin%2C transcript variant 5;transcript_id=NM_201388.2;extra_copy_number=0
CM058255.1	Liftoff	exon	73887495	73887590	.	-	.	ID=exon-NM_201388.2-10;Parent=rna-NM_201388.2;Dbxref=GeneID:18810,GenBank:NM_201388.2,MGI:MGI:1277961;gbkey=mRNA;gene=Plec;product=plectin%2C transcript variant 5;transcript_id=NM_201388.2;extra_copy_number=0
CM058255.1	Liftoff	exon	73887663	73887782	.	-	.	ID=exon-NM_201388.2-9;Parent=rna-NM_201388.2;Dbxref=GeneID:18810,GenBank:NM_201388.2,MGI:MGI:1277961;gbkey=mRNA;gene=Plec;product=plectin%2C transcript variant 5;transcript_id=NM_201388.2;extra_copy_number=0
CM058255.1	Liftoff	exon	73887888	73887994	.	-	.	ID=exon-NM_201388.2-8;Parent=rna-NM_201388.2;Dbxref=GeneID:18810,GenBank:NM_201388.2,MGI:MGI:1277961;gbkey=mRNA;gene=Plec;product=plectin%2C transcript variant 5;transcript_id=NM_201388.2;extra_copy_number=0
CM058255.1	Liftoff	exon	73888066	73888181	.	-	.	ID=exon-NM_201388.2-7;Parent=rna-NM_201388.2;Dbxref=GeneID:18810,GenBank:NM_201388.2,MGI:MGI:1277961;gbkey=mRNA;gene=Plec;product=plectin%2C transcript variant 5;transcript_id=NM_201388.2;extra_copy_number=0
CM058255.1	Liftoff	exon	73888827	73888993	.	-	.	ID=exon-NM_201388.2-6;Parent=rna-NM_201388.2;Dbxref=GeneID:18810,GenBank:NM_201388.2,MGI:MGI:1277961;gbkey=mRNA;gene=Plec;product=plectin%2C transcript variant 5;transcript_id=NM_201388.2;extra_copy_number=0
CM058255.1	Liftoff	exon	73889867	73889959	.	-	.	ID=exon-NM_201388.2-5;Parent=rna-NM_201388.2;Dbxref=GeneID:18810,GenBank:NM_201388.2,MGI:MGI:1277961;gbkey=mRNA;gene=Plec;product=plectin%2C transcript variant 5;transcript_id=NM_201388.2;extra_copy_number=0
CM058255.1	Liftoff	exon	73890056	73890133	.	-	.	ID=exon-NM_201388.2-4;Parent=rna-NM_201388.2;Dbxref=GeneID:18810,GenBank:NM_201388.2,MGI:MGI:1277961;gbkey=mRNA;gene=Plec;product=plectin%2C transcript variant 5;transcript_id=NM_201388.2;extra_copy_number=0
CM058255.1	Liftoff	exon	73890987	73891076	.	-	.	ID=exon-NM_201388.2-3;Parent=rna-NM_201388.2;Dbxref=GeneID:18810,GenBank:NM_201388.2,MGI:MGI:1277961;gbkey=mRNA;gene=Plec;product=plectin%2C transcript variant 5;transcript_id=NM_201388.2;extra_copy_number=0
CM058255.1	Liftoff	exon	73891397	73891458	.	-	.	ID=exon-NM_201388.2-2;Parent=rna-NM_201388.2;Dbxref=GeneID:18810,GenBank:NM_201388.2,MGI:MGI:1277961;gbkey=mRNA;gene=Plec;product=plectin%2C transcript variant 5;transcript_id=NM_201388.2;extra_copy_number=0
CM058255.1	Liftoff	exon	73911786	73911977	.	-	.	ID=exon-NM_201388.2-1;Parent=rna-NM_201388.2;Dbxref=GeneID:18810,GenBank:NM_201388.2,MGI:MGI:1277961;gbkey=mRNA;gene=Plec;product=plectin%2C transcript variant 5;transcript_id=NM_201388.2;extra_copy_number=0
CM058255.1	Liftoff	CDS	73868820	73875035	.	-	.	ID=cds-NP_958790.2;Parent=rna-NM_201388.2;Dbxref=CCDS:CCDS37117.2,GeneID:18810,GenBank:NP_958790.2,MGI:MGI:1277961;Name=NP_958790.2;Note=isoform 1hij is encoded by transcript variant 5;gbkey=CDS;gene=Plec;product=plectin isoform 1hij;protein_id=NP_958790.2;extra_copy_number=0
CM058255.1	Liftoff	CDS	73875169	73878549	.	-	.	ID=cds-NP_958790.2;Parent=rna-NM_201388.2;Dbxref=CCDS:CCDS37117.2,GeneID:18810,GenBank:NP_958790.2,MGI:MGI:1277961;Name=NP_958790.2;Note=isoform 1hij is encoded by transcript variant 5;gbkey=CDS;gene=Plec;product=plectin isoform 1hij;protein_id=NP_958790.2;extra_copy_number=0
CM058255.1	Liftoff	CDS	73879560	73879658	.	-	.	ID=cds-NP_958790.2;Parent=rna-NM_201388.2;Dbxref=CCDS:CCDS37117.2,GeneID:18810,GenBank:NP_958790.2,MGI:MGI:1277961;Name=NP_958790.2;Note=isoform 1hij is encoded by transcript variant 5;gbkey=CDS;gene=Plec;product=plectin isoform 1hij;protein_id=NP_958790.2;extra_copy_number=0
CM058255.1	Liftoff	CDS	73879741	73879845	.	-	.	ID=cds-NP_958790.2;Parent=rna-NM_201388.2;Dbxref=CCDS:CCDS37117.2,GeneID:18810,GenBank:NP_958790.2,MGI:MGI:1277961;Name=NP_958790.2;Note=isoform 1hij is encoded by transcript variant 5;gbkey=CDS;gene=Plec;product=plectin isoform 1hij;protein_id=NP_958790.2;extra_copy_number=0
CM058255.1	Liftoff	CDS	73880013	73880096	.	-	.	ID=cds-NP_958790.2;Parent=rna-NM_201388.2;Dbxref=CCDS:CCDS37117.2,GeneID:18810,GenBank:NP_958790.2,MGI:MGI:1277961;Name=NP_958790.2;Note=isoform 1hij is encoded by transcript variant 5;gbkey=CDS;gene=Plec;product=plectin isoform 1hij;protein_id=NP_958790.2;extra_copy_number=0
CM058255.1	Liftoff	CDS	73880174	73880530	.	-	.	ID=cds-NP_958790.2;Parent=rna-NM_201388.2;Dbxref=CCDS:CCDS37117.2,GeneID:18810,GenBank:NP_958790.2,MGI:MGI:1277961;Name=NP_958790.2;Note=isoform 1hij is encoded by transcript variant 5;gbkey=CDS;gene=Plec;product=plectin isoform 1hij;protein_id=NP_958790.2;extra_copy_number=0
CM058255.1	Liftoff	CDS	73880618	73880756	.	-	.	ID=cds-NP_958790.2;Parent=rna-NM_201388.2;Dbxref=CCDS:CCDS37117.2,GeneID:18810,GenBank:NP_958790.2,MGI:MGI:1277961;Name=NP_958790.2;Note=isoform 1hij is encoded by transcript variant 5;gbkey=CDS;gene=Plec;product=plectin isoform 1hij;protein_id=NP_958790.2;extra_copy_number=0
CM058255.1	Liftoff	CDS	73881958	73882136	.	-	.	ID=cds-NP_958790.2;Parent=rna-NM_201388.2;Dbxref=CCDS:CCDS37117.2,GeneID:18810,GenBank:NP_958790.2,MGI:MGI:1277961;Name=NP_958790.2;Note=isoform 1hij is encoded by transcript variant 5;gbkey=CDS;gene=Plec;product=plectin isoform 1hij;protein_id=NP_958790.2;extra_copy_number=0
CM058255.1	Liftoff	CDS	73882256	73882413	.	-	.	ID=cds-NP_958790.2;Parent=rna-NM_201388.2;Dbxref=CCDS:CCDS37117.2,GeneID:18810,GenBank:NP_958790.2,MGI:MGI:1277961;Name=NP_958790.2;Note=isoform 1hij is encoded by transcript variant 5;gbkey=CDS;gene=Plec;product=plectin isoform 1hij;protein_id=NP_958790.2;extra_copy_number=0
CM058255.1	Liftoff	CDS	73882501	73882684	.	-	.	ID=cds-NP_958790.2;Parent=rna-NM_201388.2;Dbxref=CCDS:CCDS37117.2,GeneID:18810,GenBank:NP_958790.2,MGI:MGI:1277961;Name=NP_958790.2;Note=isoform 1hij is encoded by transcript variant 5;gbkey=CDS;gene=Plec;product=plectin isoform 1hij;protein_id=NP_958790.2;extra_copy_number=0
CM058255.1	Liftoff	CDS	73882788	73882914	.	-	.	ID=cds-NP_958790.2;Parent=rna-NM_201388.2;Dbxref=CCDS:CCDS37117.2,GeneID:18810,GenBank:NP_958790.2,MGI:MGI:1277961;Name=NP_958790.2;Note=isoform 1hij is encoded by transcript variant 5;gbkey=CDS;gene=Plec;product=plectin isoform 1hij;protein_id=NP_958790.2;extra_copy_number=0
CM058255.1	Liftoff	CDS	73883007	73883161	.	-	.	ID=cds-NP_958790.2;Parent=rna-NM_201388.2;Dbxref=CCDS:CCDS37117.2,GeneID:18810,GenBank:NP_958790.2,MGI:MGI:1277961;Name=NP_958790.2;Note=isoform 1hij is encoded by transcript variant 5;gbkey=CDS;gene=Plec;product=plectin isoform 1hij;protein_id=NP_958790.2;extra_copy_number=0
CM058255.1	Liftoff	CDS	73883258	73883410	.	-	.	ID=cds-NP_958790.2;Parent=rna-NM_201388.2;Dbxref=CCDS:CCDS37117.2,GeneID:18810,GenBank:NP_958790.2,MGI:MGI:1277961;Name=NP_958790.2;Note=isoform 1hij is encoded by transcript variant 5;gbkey=CDS;gene=Plec;product=plectin isoform 1hij;protein_id=NP_958790.2;extra_copy_number=0
CM058255.1	Liftoff	CDS	73884284	73884409	.	-	.	ID=cds-NP_958790.2;Parent=rna-NM_201388.2;Dbxref=CCDS:CCDS37117.2,GeneID:18810,GenBank:NP_958790.2,MGI:MGI:1277961;Name=NP_958790.2;Note=isoform 1hij is encoded by transcript variant 5;gbkey=CDS;gene=Plec;product=plectin isoform 1hij;protein_id=NP_958790.2;extra_copy_number=0
CM058255.1	Liftoff	CDS	73884625	73884720	.	-	.	ID=cds-NP_958790.2;Parent=rna-NM_201388.2;Dbxref=CCDS:CCDS37117.2,GeneID:18810,GenBank:NP_958790.2,MGI:MGI:1277961;Name=NP_958790.2;Note=isoform 1hij is encoded by transcript variant 5;gbkey=CDS;gene=Plec;product=plectin isoform 1hij;protein_id=NP_958790.2;extra_copy_number=0
CM058255.1	Liftoff	CDS	73884819	73884923	.	-	.	ID=cds-NP_958790.2;Parent=rna-NM_201388.2;Dbxref=CCDS:CCDS37117.2,GeneID:18810,GenBank:NP_958790.2,MGI:MGI:1277961;Name=NP_958790.2;Note=isoform 1hij is encoded by transcript variant 5;gbkey=CDS;gene=Plec;product=plectin isoform 1hij;protein_id=NP_958790.2;extra_copy_number=0
CM058255.1	Liftoff	CDS	73885110	73885271	.	-	.	ID=cds-NP_958790.2;Parent=rna-NM_201388.2;Dbxref=CCDS:CCDS37117.2,GeneID:18810,GenBank:NP_958790.2,MGI:MGI:1277961;Name=NP_958790.2;Note=isoform 1hij is encoded by transcript variant 5;gbkey=CDS;gene=Plec;product=plectin isoform 1hij;protein_id=NP_958790.2;extra_copy_number=0
CM058255.1	Liftoff	CDS	73885354	73885431	.	-	.	ID=cds-NP_958790.2;Parent=rna-NM_201388.2;Dbxref=CCDS:CCDS37117.2,GeneID:18810,GenBank:NP_958790.2,MGI:MGI:1277961;Name=NP_958790.2;Note=isoform 1hij is encoded by transcript variant 5;gbkey=CDS;gene=Plec;product=plectin isoform 1hij;protein_id=NP_958790.2;extra_copy_number=0
CM058255.1	Liftoff	CDS	73885517	73885826	.	-	.	ID=cds-NP_958790.2;Parent=rna-NM_201388.2;Dbxref=CCDS:CCDS37117.2,GeneID:18810,GenBank:NP_958790.2,MGI:MGI:1277961;Name=NP_958790.2;Note=isoform 1hij is encoded by transcript variant 5;gbkey=CDS;gene=Plec;product=plectin isoform 1hij;protein_id=NP_958790.2;extra_copy_number=0
CM058255.1	Liftoff	CDS	73885903	73886057	.	-	.	ID=cds-NP_958790.2;Parent=rna-NM_201388.2;Dbxref=CCDS:CCDS37117.2,GeneID:18810,GenBank:NP_958790.2,MGI:MGI:1277961;Name=NP_958790.2;Note=isoform 1hij is encoded by transcript variant 5;gbkey=CDS;gene=Plec;product=plectin isoform 1hij;protein_id=NP_958790.2;extra_copy_number=0
CM058255.1	Liftoff	CDS	73886748	73886841	.	-	.	ID=cds-NP_958790.2;Parent=rna-NM_201388.2;Dbxref=CCDS:CCDS37117.2,GeneID:18810,GenBank:NP_958790.2,MGI:MGI:1277961;Name=NP_958790.2;Note=isoform 1hij is encoded by transcript variant 5;gbkey=CDS;gene=Plec;product=plectin isoform 1hij;protein_id=NP_958790.2;extra_copy_number=0
CM058255.1	Liftoff	CDS	73887105	73887232	.	-	.	ID=cds-NP_958790.2;Parent=rna-NM_201388.2;Dbxref=CCDS:CCDS37117.2,GeneID:18810,GenBank:NP_958790.2,MGI:MGI:1277961;Name=NP_958790.2;Note=isoform 1hij is encoded by transcript variant 5;gbkey=CDS;gene=Plec;product=plectin isoform 1hij;protein_id=NP_958790.2;extra_copy_number=0
CM058255.1	Liftoff	CDS	73887495	73887590	.	-	.	ID=cds-NP_958790.2;Parent=rna-NM_201388.2;Dbxref=CCDS:CCDS37117.2,GeneID:18810,GenBank:NP_958790.2,MGI:MGI:1277961;Name=NP_958790.2;Note=isoform 1hij is encoded by transcript variant 5;gbkey=CDS;gene=Plec;product=plectin isoform 1hij;protein_id=NP_958790.2;extra_copy_number=0
CM058255.1	Liftoff	CDS	73887663	73887782	.	-	.	ID=cds-NP_958790.2;Parent=rna-NM_201388.2;Dbxref=CCDS:CCDS37117.2,GeneID:18810,GenBank:NP_958790.2,MGI:MGI:1277961;Name=NP_958790.2;Note=isoform 1hij is encoded by transcript variant 5;gbkey=CDS;gene=Plec;product=plectin isoform 1hij;protein_id=NP_958790.2;extra_copy_number=0
CM058255.1	Liftoff	CDS	73887888	73887994	.	-	.	ID=cds-NP_958790.2;Parent=rna-NM_201388.2;Dbxref=CCDS:CCDS37117.2,GeneID:18810,GenBank:NP_958790.2,MGI:MGI:1277961;Name=NP_958790.2;Note=isoform 1hij is encoded by transcript variant 5;gbkey=CDS;gene=Plec;product=plectin isoform 1hij;protein_id=NP_958790.2;extra_copy_number=0
CM058255.1	Liftoff	CDS	73888066	73888181	.	-	.	ID=cds-NP_958790.2;Parent=rna-NM_201388.2;Dbxref=CCDS:CCDS37117.2,GeneID:18810,GenBank:NP_958790.2,MGI:MGI:1277961;Name=NP_958790.2;Note=isoform 1hij is encoded by transcript variant 5;gbkey=CDS;gene=Plec;product=plectin isoform 1hij;protein_id=NP_958790.2;extra_copy_number=0
CM058255.1	Liftoff	CDS	73888827	73888957	.	-	.	ID=cds-NP_958790.2;Parent=rna-NM_201388.2;Dbxref=CCDS:CCDS37117.2,GeneID:18810,GenBank:NP_958790.2,MGI:MGI:1277961;Name=NP_958790.2;Note=isoform 1hij is encoded by transcript variant 5;gbkey=CDS;gene=Plec;product=plectin isoform 1hij;protein_id=NP_958790.2;extra_copy_number=0
CM058255.1	Liftoff	mRNA	73867622	73910045	.	-	.	ID=rna-NM_201389.2;Parent=gene-Plec;Dbxref=GeneID:18810,GenBank:NM_201389.2,MGI:MGI:1277961;Name=NM_201389.2;gbkey=mRNA;gene=Plec;product=plectin%2C transcript variant 6;transcript_id=NM_201389.2;matches_ref_protein=False;valid_ORF=True;extra_copy_number=0
CM058255.1	Liftoff	exon	73867622	73875035	.	-	.	ID=exon-NM_201389.2-32;Parent=rna-NM_201389.2;Dbxref=GeneID:18810,GenBank:NM_201389.2,MGI:MGI:1277961;gbkey=mRNA;gene=Plec;product=plectin%2C transcript variant 6;transcript_id=NM_201389.2;extra_copy_number=0
CM058255.1	Liftoff	exon	73875169	73878549	.	-	.	ID=exon-NM_201389.2-31;Parent=rna-NM_201389.2;Dbxref=GeneID:18810,GenBank:NM_201389.2,MGI:MGI:1277961;gbkey=mRNA;gene=Plec;product=plectin%2C transcript variant 6;transcript_id=NM_201389.2;extra_copy_number=0
CM058255.1	Liftoff	exon	73879560	73879658	.	-	.	ID=exon-NM_201389.2-30;Parent=rna-NM_201389.2;Dbxref=GeneID:18810,GenBank:NM_201389.2,MGI:MGI:1277961;gbkey=mRNA;gene=Plec;product=plectin%2C transcript variant 6;transcript_id=NM_201389.2;extra_copy_number=0
CM058255.1	Liftoff	exon	73879741	73879845	.	-	.	ID=exon-NM_201389.2-29;Parent=rna-NM_201389.2;Dbxref=GeneID:18810,GenBank:NM_201389.2,MGI:MGI:1277961;gbkey=mRNA;gene=Plec;product=plectin%2C transcript variant 6;transcript_id=NM_201389.2;extra_copy_number=0
CM058255.1	Liftoff	exon	73880013	73880096	.	-	.	ID=exon-NM_201389.2-28;Parent=rna-NM_201389.2;Dbxref=GeneID:18810,GenBank:NM_201389.2,MGI:MGI:1277961;gbkey=mRNA;gene=Plec;product=plectin%2C transcript variant 6;transcript_id=NM_201389.2;extra_copy_number=0
CM058255.1	Liftoff	exon	73880174	73880530	.	-	.	ID=exon-NM_201389.2-27;Parent=rna-NM_201389.2;Dbxref=GeneID:18810,GenBank:NM_201389.2,MGI:MGI:1277961;gbkey=mRNA;gene=Plec;product=plectin%2C transcript variant 6;transcript_id=NM_201389.2;extra_copy_number=0
CM058255.1	Liftoff	exon	73880618	73880756	.	-	.	ID=exon-NM_201389.2-26;Parent=rna-NM_201389.2;Dbxref=GeneID:18810,GenBank:NM_201389.2,MGI:MGI:1277961;gbkey=mRNA;gene=Plec;product=plectin%2C transcript variant 6;transcript_id=NM_201389.2;extra_copy_number=0
CM058255.1	Liftoff	exon	73881958	73882136	.	-	.	ID=exon-NM_201389.2-25;Parent=rna-NM_201389.2;Dbxref=GeneID:18810,GenBank:NM_201389.2,MGI:MGI:1277961;gbkey=mRNA;gene=Plec;product=plectin%2C transcript variant 6;transcript_id=NM_201389.2;extra_copy_number=0
CM058255.1	Liftoff	exon	73882256	73882413	.	-	.	ID=exon-NM_201389.2-24;Parent=rna-NM_201389.2;Dbxref=GeneID:18810,GenBank:NM_201389.2,MGI:MGI:1277961;gbkey=mRNA;gene=Plec;product=plectin%2C transcript variant 6;transcript_id=NM_201389.2;extra_copy_number=0
CM058255.1	Liftoff	exon	73882501	73882684	.	-	.	ID=exon-NM_201389.2-23;Parent=rna-NM_201389.2;Dbxref=GeneID:18810,GenBank:NM_201389.2,MGI:MGI:1277961;gbkey=mRNA;gene=Plec;product=plectin%2C transcript variant 6;transcript_id=NM_201389.2;extra_copy_number=0
CM058255.1	Liftoff	exon	73882788	73882914	.	-	.	ID=exon-NM_201389.2-22;Parent=rna-NM_201389.2;Dbxref=GeneID:18810,GenBank:NM_201389.2,MGI:MGI:1277961;gbkey=mRNA;gene=Plec;product=plectin%2C transcript variant 6;transcript_id=NM_201389.2;extra_copy_number=0
CM058255.1	Liftoff	exon	73883007	73883161	.	-	.	ID=exon-NM_201389.2-21;Parent=rna-NM_201389.2;Dbxref=GeneID:18810,GenBank:NM_201389.2,MGI:MGI:1277961;gbkey=mRNA;gene=Plec;product=plectin%2C transcript variant 6;transcript_id=NM_201389.2;extra_copy_number=0
CM058255.1	Liftoff	exon	73883258	73883410	.	-	.	ID=exon-NM_201389.2-20;Parent=rna-NM_201389.2;Dbxref=GeneID:18810,GenBank:NM_201389.2,MGI:MGI:1277961;gbkey=mRNA;gene=Plec;product=plectin%2C transcript variant 6;transcript_id=NM_201389.2;extra_copy_number=0
CM058255.1	Liftoff	exon	73884284	73884409	.	-	.	ID=exon-NM_201389.2-19;Parent=rna-NM_201389.2;Dbxref=GeneID:18810,GenBank:NM_201389.2,MGI:MGI:1277961;gbkey=mRNA;gene=Plec;product=plectin%2C transcript variant 6;transcript_id=NM_201389.2;extra_copy_number=0
CM058255.1	Liftoff	exon	73884625	73884720	.	-	.	ID=exon-NM_201389.2-18;Parent=rna-NM_201389.2;Dbxref=GeneID:18810,GenBank:NM_201389.2,MGI:MGI:1277961;gbkey=mRNA;gene=Plec;product=plectin%2C transcript variant 6;transcript_id=NM_201389.2;extra_copy_number=0
CM058255.1	Liftoff	exon	73884819	73884923	.	-	.	ID=exon-NM_201389.2-17;Parent=rna-NM_201389.2;Dbxref=GeneID:18810,GenBank:NM_201389.2,MGI:MGI:1277961;gbkey=mRNA;gene=Plec;product=plectin%2C transcript variant 6;transcript_id=NM_201389.2;extra_copy_number=0
CM058255.1	Liftoff	exon	73885110	73885271	.	-	.	ID=exon-NM_201389.2-16;Parent=rna-NM_201389.2;Dbxref=GeneID:18810,GenBank:NM_201389.2,MGI:MGI:1277961;gbkey=mRNA;gene=Plec;product=plectin%2C transcript variant 6;transcript_id=NM_201389.2;extra_copy_number=0
CM058255.1	Liftoff	exon	73885354	73885431	.	-	.	ID=exon-NM_201389.2-15;Parent=rna-NM_201389.2;Dbxref=GeneID:18810,GenBank:NM_201389.2,MGI:MGI:1277961;gbkey=mRNA;gene=Plec;product=plectin%2C transcript variant 6;transcript_id=NM_201389.2;extra_copy_number=0
CM058255.1	Liftoff	exon	73885517	73885826	.	-	.	ID=exon-NM_201389.2-14;Parent=rna-NM_201389.2;Dbxref=GeneID:18810,GenBank:NM_201389.2,MGI:MGI:1277961;gbkey=mRNA;gene=Plec;product=plectin%2C transcript variant 6;transcript_id=NM_201389.2;extra_copy_number=0
CM058255.1	Liftoff	exon	73885903	73886057	.	-	.	ID=exon-NM_201389.2-13;Parent=rna-NM_201389.2;Dbxref=GeneID:18810,GenBank:NM_201389.2,MGI:MGI:1277961;gbkey=mRNA;gene=Plec;product=plectin%2C transcript variant 6;transcript_id=NM_201389.2;extra_copy_number=0
CM058255.1	Liftoff	exon	73886748	73886841	.	-	.	ID=exon-NM_201389.2-12;Parent=rna-NM_201389.2;Dbxref=GeneID:18810,GenBank:NM_201389.2,MGI:MGI:1277961;gbkey=mRNA;gene=Plec;product=plectin%2C transcript variant 6;transcript_id=NM_201389.2;extra_copy_number=0
CM058255.1	Liftoff	exon	73887105	73887232	.	-	.	ID=exon-NM_201389.2-11;Parent=rna-NM_201389.2;Dbxref=GeneID:18810,GenBank:NM_201389.2,MGI:MGI:1277961;gbkey=mRNA;gene=Plec;product=plectin%2C transcript variant 6;transcript_id=NM_201389.2;extra_copy_number=0
CM058255.1	Liftoff	exon	73887495	73887590	.	-	.	ID=exon-NM_201389.2-10;Parent=rna-NM_201389.2;Dbxref=GeneID:18810,GenBank:NM_201389.2,MGI:MGI:1277961;gbkey=mRNA;gene=Plec;product=plectin%2C transcript variant 6;transcript_id=NM_201389.2;extra_copy_number=0
CM058255.1	Liftoff	exon	73887663	73887782	.	-	.	ID=exon-NM_201389.2-9;Parent=rna-NM_201389.2;Dbxref=GeneID:18810,GenBank:NM_201389.2,MGI:MGI:1277961;gbkey=mRNA;gene=Plec;product=plectin%2C transcript variant 6;transcript_id=NM_201389.2;extra_copy_number=0
CM058255.1	Liftoff	exon	73887888	73887994	.	-	.	ID=exon-NM_201389.2-8;Parent=rna-NM_201389.2;Dbxref=GeneID:18810,GenBank:NM_201389.2,MGI:MGI:1277961;gbkey=mRNA;gene=Plec;product=plectin%2C transcript variant 6;transcript_id=NM_201389.2;extra_copy_number=0
CM058255.1	Liftoff	exon	73888066	73888181	.	-	.	ID=exon-NM_201389.2-7;Parent=rna-NM_201389.2;Dbxref=GeneID:18810,GenBank:NM_201389.2,MGI:MGI:1277961;gbkey=mRNA;gene=Plec;product=plectin%2C transcript variant 6;transcript_id=NM_201389.2;extra_copy_number=0
CM058255.1	Liftoff	exon	73888827	73888993	.	-	.	ID=exon-NM_201389.2-6;Parent=rna-NM_201389.2;Dbxref=GeneID:18810,GenBank:NM_201389.2,MGI:MGI:1277961;gbkey=mRNA;gene=Plec;product=plectin%2C transcript variant 6;transcript_id=NM_201389.2;extra_copy_number=0
CM058255.1	Liftoff	exon	73889867	73889959	.	-	.	ID=exon-NM_201389.2-5;Parent=rna-NM_201389.2;Dbxref=GeneID:18810,GenBank:NM_201389.2,MGI:MGI:1277961;gbkey=mRNA;gene=Plec;product=plectin%2C transcript variant 6;transcript_id=NM_201389.2;extra_copy_number=0
CM058255.1	Liftoff	exon	73890056	73890133	.	-	.	ID=exon-NM_201389.2-4;Parent=rna-NM_201389.2;Dbxref=GeneID:18810,GenBank:NM_201389.2,MGI:MGI:1277961;gbkey=mRNA;gene=Plec;product=plectin%2C transcript variant 6;transcript_id=NM_201389.2;extra_copy_number=0
CM058255.1	Liftoff	exon	73890987	73891076	.	-	.	ID=exon-NM_201389.2-3;Parent=rna-NM_201389.2;Dbxref=GeneID:18810,GenBank:NM_201389.2,MGI:MGI:1277961;gbkey=mRNA;gene=Plec;product=plectin%2C transcript variant 6;transcript_id=NM_201389.2;extra_copy_number=0
CM058255.1	Liftoff	exon	73891397	73891458	.	-	.	ID=exon-NM_201389.2-2;Parent=rna-NM_201389.2;Dbxref=GeneID:18810,GenBank:NM_201389.2,MGI:MGI:1277961;gbkey=mRNA;gene=Plec;product=plectin%2C transcript variant 6;transcript_id=NM_201389.2;extra_copy_number=0
CM058255.1	Liftoff	exon	73909322	73910045	.	-	.	ID=exon-NM_201389.2-1;Parent=rna-NM_201389.2;Dbxref=GeneID:18810,GenBank:NM_201389.2,MGI:MGI:1277961;gbkey=mRNA;gene=Plec;product=plectin%2C transcript variant 6;transcript_id=NM_201389.2;extra_copy_number=0
CM058255.1	Liftoff	CDS	73868820	73875035	.	-	.	ID=cds-NP_958791.2;Parent=rna-NM_201389.2;Dbxref=CCDS:CCDS37114.1,GeneID:18810,GenBank:NP_958791.2,MGI:MGI:1277961;Name=NP_958791.2;Note=isoform 1 is encoded by transcript variant 6;gbkey=CDS;gene=Plec;product=plectin isoform 1;protein_id=NP_958791.2;extra_copy_number=0
CM058255.1	Liftoff	CDS	73875169	73878549	.	-	.	ID=cds-NP_958791.2;Parent=rna-NM_201389.2;Dbxref=CCDS:CCDS37114.1,GeneID:18810,GenBank:NP_958791.2,MGI:MGI:1277961;Name=NP_958791.2;Note=isoform 1 is encoded by transcript variant 6;gbkey=CDS;gene=Plec;product=plectin isoform 1;protein_id=NP_958791.2;extra_copy_number=0
CM058255.1	Liftoff	CDS	73879560	73879658	.	-	.	ID=cds-NP_958791.2;Parent=rna-NM_201389.2;Dbxref=CCDS:CCDS37114.1,GeneID:18810,GenBank:NP_958791.2,MGI:MGI:1277961;Name=NP_958791.2;Note=isoform 1 is encoded by transcript variant 6;gbkey=CDS;gene=Plec;product=plectin isoform 1;protein_id=NP_958791.2;extra_copy_number=0
CM058255.1	Liftoff	CDS	73879741	73879845	.	-	.	ID=cds-NP_958791.2;Parent=rna-NM_201389.2;Dbxref=CCDS:CCDS37114.1,GeneID:18810,GenBank:NP_958791.2,MGI:MGI:1277961;Name=NP_958791.2;Note=isoform 1 is encoded by transcript variant 6;gbkey=CDS;gene=Plec;product=plectin isoform 1;protein_id=NP_958791.2;extra_copy_number=0
CM058255.1	Liftoff	CDS	73880013	73880096	.	-	.	ID=cds-NP_958791.2;Parent=rna-NM_201389.2;Dbxref=CCDS:CCDS37114.1,GeneID:18810,GenBank:NP_958791.2,MGI:MGI:1277961;Name=NP_958791.2;Note=isoform 1 is encoded by transcript variant 6;gbkey=CDS;gene=Plec;product=plectin isoform 1;protein_id=NP_958791.2;extra_copy_number=0
CM058255.1	Liftoff	CDS	73880174	73880530	.	-	.	ID=cds-NP_958791.2;Parent=rna-NM_201389.2;Dbxref=CCDS:CCDS37114.1,GeneID:18810,GenBank:NP_958791.2,MGI:MGI:1277961;Name=NP_958791.2;Note=isoform 1 is encoded by transcript variant 6;gbkey=CDS;gene=Plec;product=plectin isoform 1;protein_id=NP_958791.2;extra_copy_number=0
CM058255.1	Liftoff	CDS	73880618	73880756	.	-	.	ID=cds-NP_958791.2;Parent=rna-NM_201389.2;Dbxref=CCDS:CCDS37114.1,GeneID:18810,GenBank:NP_958791.2,MGI:MGI:1277961;Name=NP_958791.2;Note=isoform 1 is encoded by transcript variant 6;gbkey=CDS;gene=Plec;product=plectin isoform 1;protein_id=NP_958791.2;extra_copy_number=0
CM058255.1	Liftoff	CDS	73881958	73882136	.	-	.	ID=cds-NP_958791.2;Parent=rna-NM_201389.2;Dbxref=CCDS:CCDS37114.1,GeneID:18810,GenBank:NP_958791.2,MGI:MGI:1277961;Name=NP_958791.2;Note=isoform 1 is encoded by transcript variant 6;gbkey=CDS;gene=Plec;product=plectin isoform 1;protein_id=NP_958791.2;extra_copy_number=0
CM058255.1	Liftoff	CDS	73882256	73882413	.	-	.	ID=cds-NP_958791.2;Parent=rna-NM_201389.2;Dbxref=CCDS:CCDS37114.1,GeneID:18810,GenBank:NP_958791.2,MGI:MGI:1277961;Name=NP_958791.2;Note=isoform 1 is encoded by transcript variant 6;gbkey=CDS;gene=Plec;product=plectin isoform 1;protein_id=NP_958791.2;extra_copy_number=0
CM058255.1	Liftoff	CDS	73882501	73882684	.	-	.	ID=cds-NP_958791.2;Parent=rna-NM_201389.2;Dbxref=CCDS:CCDS37114.1,GeneID:18810,GenBank:NP_958791.2,MGI:MGI:1277961;Name=NP_958791.2;Note=isoform 1 is encoded by transcript variant 6;gbkey=CDS;gene=Plec;product=plectin isoform 1;protein_id=NP_958791.2;extra_copy_number=0
CM058255.1	Liftoff	CDS	73882788	73882914	.	-	.	ID=cds-NP_958791.2;Parent=rna-NM_201389.2;Dbxref=CCDS:CCDS37114.1,GeneID:18810,GenBank:NP_958791.2,MGI:MGI:1277961;Name=NP_958791.2;Note=isoform 1 is encoded by transcript variant 6;gbkey=CDS;gene=Plec;product=plectin isoform 1;protein_id=NP_958791.2;extra_copy_number=0
CM058255.1	Liftoff	CDS	73883007	73883161	.	-	.	ID=cds-NP_958791.2;Parent=rna-NM_201389.2;Dbxref=CCDS:CCDS37114.1,GeneID:18810,GenBank:NP_958791.2,MGI:MGI:1277961;Name=NP_958791.2;Note=isoform 1 is encoded by transcript variant 6;gbkey=CDS;gene=Plec;product=plectin isoform 1;protein_id=NP_958791.2;extra_copy_number=0
CM058255.1	Liftoff	CDS	73883258	73883410	.	-	.	ID=cds-NP_958791.2;Parent=rna-NM_201389.2;Dbxref=CCDS:CCDS37114.1,GeneID:18810,GenBank:NP_958791.2,MGI:MGI:1277961;Name=NP_958791.2;Note=isoform 1 is encoded by transcript variant 6;gbkey=CDS;gene=Plec;product=plectin isoform 1;protein_id=NP_958791.2;extra_copy_number=0
CM058255.1	Liftoff	CDS	73884284	73884409	.	-	.	ID=cds-NP_958791.2;Parent=rna-NM_201389.2;Dbxref=CCDS:CCDS37114.1,GeneID:18810,GenBank:NP_958791.2,MGI:MGI:1277961;Name=NP_958791.2;Note=isoform 1 is encoded by transcript variant 6;gbkey=CDS;gene=Plec;product=plectin isoform 1;protein_id=NP_958791.2;extra_copy_number=0
CM058255.1	Liftoff	CDS	73884625	73884720	.	-	.	ID=cds-NP_958791.2;Parent=rna-NM_201389.2;Dbxref=CCDS:CCDS37114.1,GeneID:18810,GenBank:NP_958791.2,MGI:MGI:1277961;Name=NP_958791.2;Note=isoform 1 is encoded by transcript variant 6;gbkey=CDS;gene=Plec;product=plectin isoform 1;protein_id=NP_958791.2;extra_copy_number=0
CM058255.1	Liftoff	CDS	73884819	73884923	.	-	.	ID=cds-NP_958791.2;Parent=rna-NM_201389.2;Dbxref=CCDS:CCDS37114.1,GeneID:18810,GenBank:NP_958791.2,MGI:MGI:1277961;Name=NP_958791.2;Note=isoform 1 is encoded by transcript variant 6;gbkey=CDS;gene=Plec;product=plectin isoform 1;protein_id=NP_958791.2;extra_copy_number=0
CM058255.1	Liftoff	CDS	73885110	73885271	.	-	.	ID=cds-NP_958791.2;Parent=rna-NM_201389.2;Dbxref=CCDS:CCDS37114.1,GeneID:18810,GenBank:NP_958791.2,MGI:MGI:1277961;Name=NP_958791.2;Note=isoform 1 is encoded by transcript variant 6;gbkey=CDS;gene=Plec;product=plectin isoform 1;protein_id=NP_958791.2;extra_copy_number=0
CM058255.1	Liftoff	CDS	73885354	73885431	.	-	.	ID=cds-NP_958791.2;Parent=rna-NM_201389.2;Dbxref=CCDS:CCDS37114.1,GeneID:18810,GenBank:NP_958791.2,MGI:MGI:1277961;Name=NP_958791.2;Note=isoform 1 is encoded by transcript variant 6;gbkey=CDS;gene=Plec;product=plectin isoform 1;protein_id=NP_958791.2;extra_copy_number=0
CM058255.1	Liftoff	CDS	73885517	73885826	.	-	.	ID=cds-NP_958791.2;Parent=rna-NM_201389.2;Dbxref=CCDS:CCDS37114.1,GeneID:18810,GenBank:NP_958791.2,MGI:MGI:1277961;Name=NP_958791.2;Note=isoform 1 is encoded by transcript variant 6;gbkey=CDS;gene=Plec;product=plectin isoform 1;protein_id=NP_958791.2;extra_copy_number=0
CM058255.1	Liftoff	CDS	73885903	73886057	.	-	.	ID=cds-NP_958791.2;Parent=rna-NM_201389.2;Dbxref=CCDS:CCDS37114.1,GeneID:18810,GenBank:NP_958791.2,MGI:MGI:1277961;Name=NP_958791.2;Note=isoform 1 is encoded by transcript variant 6;gbkey=CDS;gene=Plec;product=plectin isoform 1;protein_id=NP_958791.2;extra_copy_number=0
CM058255.1	Liftoff	CDS	73886748	73886841	.	-	.	ID=cds-NP_958791.2;Parent=rna-NM_201389.2;Dbxref=CCDS:CCDS37114.1,GeneID:18810,GenBank:NP_958791.2,MGI:MGI:1277961;Name=NP_958791.2;Note=isoform 1 is encoded by transcript variant 6;gbkey=CDS;gene=Plec;product=plectin isoform 1;protein_id=NP_958791.2;extra_copy_number=0
CM058255.1	Liftoff	CDS	73887105	73887232	.	-	.	ID=cds-NP_958791.2;Parent=rna-NM_201389.2;Dbxref=CCDS:CCDS37114.1,GeneID:18810,GenBank:NP_958791.2,MGI:MGI:1277961;Name=NP_958791.2;Note=isoform 1 is encoded by transcript variant 6;gbkey=CDS;gene=Plec;product=plectin isoform 1;protein_id=NP_958791.2;extra_copy_number=0
CM058255.1	Liftoff	CDS	73887495	73887590	.	-	.	ID=cds-NP_958791.2;Parent=rna-NM_201389.2;Dbxref=CCDS:CCDS37114.1,GeneID:18810,GenBank:NP_958791.2,MGI:MGI:1277961;Name=NP_958791.2;Note=isoform 1 is encoded by transcript variant 6;gbkey=CDS;gene=Plec;product=plectin isoform 1;protein_id=NP_958791.2;extra_copy_number=0
CM058255.1	Liftoff	CDS	73887663	73887782	.	-	.	ID=cds-NP_958791.2;Parent=rna-NM_201389.2;Dbxref=CCDS:CCDS37114.1,GeneID:18810,GenBank:NP_958791.2,MGI:MGI:1277961;Name=NP_958791.2;Note=isoform 1 is encoded by transcript variant 6;gbkey=CDS;gene=Plec;product=plectin isoform 1;protein_id=NP_958791.2;extra_copy_number=0
CM058255.1	Liftoff	CDS	73887888	73887994	.	-	.	ID=cds-NP_958791.2;Parent=rna-NM_201389.2;Dbxref=CCDS:CCDS37114.1,GeneID:18810,GenBank:NP_958791.2,MGI:MGI:1277961;Name=NP_958791.2;Note=isoform 1 is encoded by transcript variant 6;gbkey=CDS;gene=Plec;product=plectin isoform 1;protein_id=NP_958791.2;extra_copy_number=0
CM058255.1	Liftoff	CDS	73888066	73888181	.	-	.	ID=cds-NP_958791.2;Parent=rna-NM_201389.2;Dbxref=CCDS:CCDS37114.1,GeneID:18810,GenBank:NP_958791.2,MGI:MGI:1277961;Name=NP_958791.2;Note=isoform 1 is encoded by transcript variant 6;gbkey=CDS;gene=Plec;product=plectin isoform 1;protein_id=NP_958791.2;extra_copy_number=0
CM058255.1	Liftoff	CDS	73888827	73888993	.	-	.	ID=cds-NP_958791.2;Parent=rna-NM_201389.2;Dbxref=CCDS:CCDS37114.1,GeneID:18810,GenBank:NP_958791.2,MGI:MGI:1277961;Name=NP_958791.2;Note=isoform 1 is encoded by transcript variant 6;gbkey=CDS;gene=Plec;product=plectin isoform 1;protein_id=NP_958791.2;extra_copy_number=0
CM058255.1	Liftoff	CDS	73889867	73889959	.	-	.	ID=cds-NP_958791.2;Parent=rna-NM_201389.2;Dbxref=CCDS:CCDS37114.1,GeneID:18810,GenBank:NP_958791.2,MGI:MGI:1277961;Name=NP_958791.2;Note=isoform 1 is encoded by transcript variant 6;gbkey=CDS;gene=Plec;product=plectin isoform 1;protein_id=NP_958791.2;extra_copy_number=0
CM058255.1	Liftoff	CDS	73890056	73890133	.	-	.	ID=cds-NP_958791.2;Parent=rna-NM_201389.2;Dbxref=CCDS:CCDS37114.1,GeneID:18810,GenBank:NP_958791.2,MGI:MGI:1277961;Name=NP_958791.2;Note=isoform 1 is encoded by transcript variant 6;gbkey=CDS;gene=Plec;product=plectin isoform 1;protein_id=NP_958791.2;extra_copy_number=0
CM058255.1	Liftoff	CDS	73890987	73891076	.	-	.	ID=cds-NP_958791.2;Parent=rna-NM_201389.2;Dbxref=CCDS:CCDS37114.1,GeneID:18810,GenBank:NP_958791.2,MGI:MGI:1277961;Name=NP_958791.2;Note=isoform 1 is encoded by transcript variant 6;gbkey=CDS;gene=Plec;product=plectin isoform 1;protein_id=NP_958791.2;extra_copy_number=0
CM058255.1	Liftoff	CDS	73891397	73891458	.	-	.	ID=cds-NP_958791.2;Parent=rna-NM_201389.2;Dbxref=CCDS:CCDS37114.1,GeneID:18810,GenBank:NP_958791.2,MGI:MGI:1277961;Name=NP_958791.2;Note=isoform 1 is encoded by transcript variant 6;gbkey=CDS;gene=Plec;product=plectin isoform 1;protein_id=NP_958791.2;extra_copy_number=0
CM058255.1	Liftoff	CDS	73909322	73909862	.	-	.	ID=cds-NP_958791.2;Parent=rna-NM_201389.2;Dbxref=CCDS:CCDS37114.1,GeneID:18810,GenBank:NP_958791.2,MGI:MGI:1277961;Name=NP_958791.2;Note=isoform 1 is encoded by transcript variant 6;gbkey=CDS;gene=Plec;product=plectin isoform 1;protein_id=NP_958791.2;extra_copy_number=0
CM058255.1	Liftoff	mRNA	73867622	73904333	.	-	.	ID=rna-NM_201390.2;Parent=gene-Plec;Dbxref=GeneID:18810,GenBank:NM_201390.2,MGI:MGI:1277961;Name=NM_201390.2;gbkey=mRNA;gene=Plec;product=plectin%2C transcript variant 7;transcript_id=NM_201390.2;matches_ref_protein=False;valid_ORF=True;extra_copy_number=0
CM058255.1	Liftoff	exon	73867622	73875035	.	-	.	ID=exon-NM_201390.2-32;Parent=rna-NM_201390.2;Dbxref=GeneID:18810,GenBank:NM_201390.2,MGI:MGI:1277961;gbkey=mRNA;gene=Plec;product=plectin%2C transcript variant 7;transcript_id=NM_201390.2;extra_copy_number=0
CM058255.1	Liftoff	exon	73875169	73878549	.	-	.	ID=exon-NM_201390.2-31;Parent=rna-NM_201390.2;Dbxref=GeneID:18810,GenBank:NM_201390.2,MGI:MGI:1277961;gbkey=mRNA;gene=Plec;product=plectin%2C transcript variant 7;transcript_id=NM_201390.2;extra_copy_number=0
CM058255.1	Liftoff	exon	73879560	73879658	.	-	.	ID=exon-NM_201390.2-30;Parent=rna-NM_201390.2;Dbxref=GeneID:18810,GenBank:NM_201390.2,MGI:MGI:1277961;gbkey=mRNA;gene=Plec;product=plectin%2C transcript variant 7;transcript_id=NM_201390.2;extra_copy_number=0
CM058255.1	Liftoff	exon	73879741	73879845	.	-	.	ID=exon-NM_201390.2-29;Parent=rna-NM_201390.2;Dbxref=GeneID:18810,GenBank:NM_201390.2,MGI:MGI:1277961;gbkey=mRNA;gene=Plec;product=plectin%2C transcript variant 7;transcript_id=NM_201390.2;extra_copy_number=0
CM058255.1	Liftoff	exon	73880013	73880096	.	-	.	ID=exon-NM_201390.2-28;Parent=rna-NM_201390.2;Dbxref=GeneID:18810,GenBank:NM_201390.2,MGI:MGI:1277961;gbkey=mRNA;gene=Plec;product=plectin%2C transcript variant 7;transcript_id=NM_201390.2;extra_copy_number=0
CM058255.1	Liftoff	exon	73880174	73880530	.	-	.	ID=exon-NM_201390.2-27;Parent=rna-NM_201390.2;Dbxref=GeneID:18810,GenBank:NM_201390.2,MGI:MGI:1277961;gbkey=mRNA;gene=Plec;product=plectin%2C transcript variant 7;transcript_id=NM_201390.2;extra_copy_number=0
CM058255.1	Liftoff	exon	73880618	73880756	.	-	.	ID=exon-NM_201390.2-26;Parent=rna-NM_201390.2;Dbxref=GeneID:18810,GenBank:NM_201390.2,MGI:MGI:1277961;gbkey=mRNA;gene=Plec;product=plectin%2C transcript variant 7;transcript_id=NM_201390.2;extra_copy_number=0
CM058255.1	Liftoff	exon	73881958	73882136	.	-	.	ID=exon-NM_201390.2-25;Parent=rna-NM_201390.2;Dbxref=GeneID:18810,GenBank:NM_201390.2,MGI:MGI:1277961;gbkey=mRNA;gene=Plec;product=plectin%2C transcript variant 7;transcript_id=NM_201390.2;extra_copy_number=0
CM058255.1	Liftoff	exon	73882256	73882413	.	-	.	ID=exon-NM_201390.2-24;Parent=rna-NM_201390.2;Dbxref=GeneID:18810,GenBank:NM_201390.2,MGI:MGI:1277961;gbkey=mRNA;gene=Plec;product=plectin%2C transcript variant 7;transcript_id=NM_201390.2;extra_copy_number=0
CM058255.1	Liftoff	exon	73882501	73882684	.	-	.	ID=exon-NM_201390.2-23;Parent=rna-NM_201390.2;Dbxref=GeneID:18810,GenBank:NM_201390.2,MGI:MGI:1277961;gbkey=mRNA;gene=Plec;product=plectin%2C transcript variant 7;transcript_id=NM_201390.2;extra_copy_number=0
CM058255.1	Liftoff	exon	73882788	73882914	.	-	.	ID=exon-NM_201390.2-22;Parent=rna-NM_201390.2;Dbxref=GeneID:18810,GenBank:NM_201390.2,MGI:MGI:1277961;gbkey=mRNA;gene=Plec;product=plectin%2C transcript variant 7;transcript_id=NM_201390.2;extra_copy_number=0
CM058255.1	Liftoff	exon	73883007	73883161	.	-	.	ID=exon-NM_201390.2-21;Parent=rna-NM_201390.2;Dbxref=GeneID:18810,GenBank:NM_201390.2,MGI:MGI:1277961;gbkey=mRNA;gene=Plec;product=plectin%2C transcript variant 7;transcript_id=NM_201390.2;extra_copy_number=0
CM058255.1	Liftoff	exon	73883258	73883410	.	-	.	ID=exon-NM_201390.2-20;Parent=rna-NM_201390.2;Dbxref=GeneID:18810,GenBank:NM_201390.2,MGI:MGI:1277961;gbkey=mRNA;gene=Plec;product=plectin%2C transcript variant 7;transcript_id=NM_201390.2;extra_copy_number=0
CM058255.1	Liftoff	exon	73884284	73884409	.	-	.	ID=exon-NM_201390.2-19;Parent=rna-NM_201390.2;Dbxref=GeneID:18810,GenBank:NM_201390.2,MGI:MGI:1277961;gbkey=mRNA;gene=Plec;product=plectin%2C transcript variant 7;transcript_id=NM_201390.2;extra_copy_number=0
CM058255.1	Liftoff	exon	73884625	73884720	.	-	.	ID=exon-NM_201390.2-18;Parent=rna-NM_201390.2;Dbxref=GeneID:18810,GenBank:NM_201390.2,MGI:MGI:1277961;gbkey=mRNA;gene=Plec;product=plectin%2C transcript variant 7;transcript_id=NM_201390.2;extra_copy_number=0
CM058255.1	Liftoff	exon	73884819	73884923	.	-	.	ID=exon-NM_201390.2-17;Parent=rna-NM_201390.2;Dbxref=GeneID:18810,GenBank:NM_201390.2,MGI:MGI:1277961;gbkey=mRNA;gene=Plec;product=plectin%2C transcript variant 7;transcript_id=NM_201390.2;extra_copy_number=0
CM058255.1	Liftoff	exon	73885110	73885271	.	-	.	ID=exon-NM_201390.2-16;Parent=rna-NM_201390.2;Dbxref=GeneID:18810,GenBank:NM_201390.2,MGI:MGI:1277961;gbkey=mRNA;gene=Plec;product=plectin%2C transcript variant 7;transcript_id=NM_201390.2;extra_copy_number=0
CM058255.1	Liftoff	exon	73885354	73885431	.	-	.	ID=exon-NM_201390.2-15;Parent=rna-NM_201390.2;Dbxref=GeneID:18810,GenBank:NM_201390.2,MGI:MGI:1277961;gbkey=mRNA;gene=Plec;product=plectin%2C transcript variant 7;transcript_id=NM_201390.2;extra_copy_number=0
CM058255.1	Liftoff	exon	73885517	73885826	.	-	.	ID=exon-NM_201390.2-14;Parent=rna-NM_201390.2;Dbxref=GeneID:18810,GenBank:NM_201390.2,MGI:MGI:1277961;gbkey=mRNA;gene=Plec;product=plectin%2C transcript variant 7;transcript_id=NM_201390.2;extra_copy_number=0
CM058255.1	Liftoff	exon	73885903	73886057	.	-	.	ID=exon-NM_201390.2-13;Parent=rna-NM_201390.2;Dbxref=GeneID:18810,GenBank:NM_201390.2,MGI:MGI:1277961;gbkey=mRNA;gene=Plec;product=plectin%2C transcript variant 7;transcript_id=NM_201390.2;extra_copy_number=0
CM058255.1	Liftoff	exon	73886748	73886841	.	-	.	ID=exon-NM_201390.2-12;Parent=rna-NM_201390.2;Dbxref=GeneID:18810,GenBank:NM_201390.2,MGI:MGI:1277961;gbkey=mRNA;gene=Plec;product=plectin%2C transcript variant 7;transcript_id=NM_201390.2;extra_copy_number=0
CM058255.1	Liftoff	exon	73887105	73887232	.	-	.	ID=exon-NM_201390.2-11;Parent=rna-NM_201390.2;Dbxref=GeneID:18810,GenBank:NM_201390.2,MGI:MGI:1277961;gbkey=mRNA;gene=Plec;product=plectin%2C transcript variant 7;transcript_id=NM_201390.2;extra_copy_number=0
CM058255.1	Liftoff	exon	73887495	73887590	.	-	.	ID=exon-NM_201390.2-10;Parent=rna-NM_201390.2;Dbxref=GeneID:18810,GenBank:NM_201390.2,MGI:MGI:1277961;gbkey=mRNA;gene=Plec;product=plectin%2C transcript variant 7;transcript_id=NM_201390.2;extra_copy_number=0
CM058255.1	Liftoff	exon	73887663	73887782	.	-	.	ID=exon-NM_201390.2-9;Parent=rna-NM_201390.2;Dbxref=GeneID:18810,GenBank:NM_201390.2,MGI:MGI:1277961;gbkey=mRNA;gene=Plec;product=plectin%2C transcript variant 7;transcript_id=NM_201390.2;extra_copy_number=0
CM058255.1	Liftoff	exon	73887888	73887994	.	-	.	ID=exon-NM_201390.2-8;Parent=rna-NM_201390.2;Dbxref=GeneID:18810,GenBank:NM_201390.2,MGI:MGI:1277961;gbkey=mRNA;gene=Plec;product=plectin%2C transcript variant 7;transcript_id=NM_201390.2;extra_copy_number=0
CM058255.1	Liftoff	exon	73888066	73888181	.	-	.	ID=exon-NM_201390.2-7;Parent=rna-NM_201390.2;Dbxref=GeneID:18810,GenBank:NM_201390.2,MGI:MGI:1277961;gbkey=mRNA;gene=Plec;product=plectin%2C transcript variant 7;transcript_id=NM_201390.2;extra_copy_number=0
CM058255.1	Liftoff	exon	73888827	73888993	.	-	.	ID=exon-NM_201390.2-6;Parent=rna-NM_201390.2;Dbxref=GeneID:18810,GenBank:NM_201390.2,MGI:MGI:1277961;gbkey=mRNA;gene=Plec;product=plectin%2C transcript variant 7;transcript_id=NM_201390.2;extra_copy_number=0
CM058255.1	Liftoff	exon	73889867	73889959	.	-	.	ID=exon-NM_201390.2-5;Parent=rna-NM_201390.2;Dbxref=GeneID:18810,GenBank:NM_201390.2,MGI:MGI:1277961;gbkey=mRNA;gene=Plec;product=plectin%2C transcript variant 7;transcript_id=NM_201390.2;extra_copy_number=0
CM058255.1	Liftoff	exon	73890056	73890133	.	-	.	ID=exon-NM_201390.2-4;Parent=rna-NM_201390.2;Dbxref=GeneID:18810,GenBank:NM_201390.2,MGI:MGI:1277961;gbkey=mRNA;gene=Plec;product=plectin%2C transcript variant 7;transcript_id=NM_201390.2;extra_copy_number=0
CM058255.1	Liftoff	exon	73890987	73891076	.	-	.	ID=exon-NM_201390.2-3;Parent=rna-NM_201390.2;Dbxref=GeneID:18810,GenBank:NM_201390.2,MGI:MGI:1277961;gbkey=mRNA;gene=Plec;product=plectin%2C transcript variant 7;transcript_id=NM_201390.2;extra_copy_number=0
CM058255.1	Liftoff	exon	73891397	73891458	.	-	.	ID=exon-NM_201390.2-2;Parent=rna-NM_201390.2;Dbxref=GeneID:18810,GenBank:NM_201390.2,MGI:MGI:1277961;gbkey=mRNA;gene=Plec;product=plectin%2C transcript variant 7;transcript_id=NM_201390.2;extra_copy_number=0
CM058255.1	Liftoff	exon	73904195	73904333	.	-	.	ID=exon-NM_201390.2-1;Parent=rna-NM_201390.2;Dbxref=GeneID:18810,GenBank:NM_201390.2,MGI:MGI:1277961;gbkey=mRNA;gene=Plec;product=plectin%2C transcript variant 7;transcript_id=NM_201390.2;extra_copy_number=0
CM058255.1	Liftoff	CDS	73868820	73875035	.	-	.	ID=cds-NP_958792.2;Parent=rna-NM_201390.2;Dbxref=CCDS:CCDS49646.1,GeneID:18810,GenBank:NP_958792.2,MGI:MGI:1277961;Name=NP_958792.2;Note=isoform 1d is encoded by transcript variant 7;gbkey=CDS;gene=Plec;product=plectin isoform 1d;protein_id=NP_958792.2;extra_copy_number=0
CM058255.1	Liftoff	CDS	73875169	73878549	.	-	.	ID=cds-NP_958792.2;Parent=rna-NM_201390.2;Dbxref=CCDS:CCDS49646.1,GeneID:18810,GenBank:NP_958792.2,MGI:MGI:1277961;Name=NP_958792.2;Note=isoform 1d is encoded by transcript variant 7;gbkey=CDS;gene=Plec;product=plectin isoform 1d;protein_id=NP_958792.2;extra_copy_number=0
CM058255.1	Liftoff	CDS	73879560	73879658	.	-	.	ID=cds-NP_958792.2;Parent=rna-NM_201390.2;Dbxref=CCDS:CCDS49646.1,GeneID:18810,GenBank:NP_958792.2,MGI:MGI:1277961;Name=NP_958792.2;Note=isoform 1d is encoded by transcript variant 7;gbkey=CDS;gene=Plec;product=plectin isoform 1d;protein_id=NP_958792.2;extra_copy_number=0
CM058255.1	Liftoff	CDS	73879741	73879845	.	-	.	ID=cds-NP_958792.2;Parent=rna-NM_201390.2;Dbxref=CCDS:CCDS49646.1,GeneID:18810,GenBank:NP_958792.2,MGI:MGI:1277961;Name=NP_958792.2;Note=isoform 1d is encoded by transcript variant 7;gbkey=CDS;gene=Plec;product=plectin isoform 1d;protein_id=NP_958792.2;extra_copy_number=0
CM058255.1	Liftoff	CDS	73880013	73880096	.	-	.	ID=cds-NP_958792.2;Parent=rna-NM_201390.2;Dbxref=CCDS:CCDS49646.1,GeneID:18810,GenBank:NP_958792.2,MGI:MGI:1277961;Name=NP_958792.2;Note=isoform 1d is encoded by transcript variant 7;gbkey=CDS;gene=Plec;product=plectin isoform 1d;protein_id=NP_958792.2;extra_copy_number=0
CM058255.1	Liftoff	CDS	73880174	73880530	.	-	.	ID=cds-NP_958792.2;Parent=rna-NM_201390.2;Dbxref=CCDS:CCDS49646.1,GeneID:18810,GenBank:NP_958792.2,MGI:MGI:1277961;Name=NP_958792.2;Note=isoform 1d is encoded by transcript variant 7;gbkey=CDS;gene=Plec;product=plectin isoform 1d;protein_id=NP_958792.2;extra_copy_number=0
CM058255.1	Liftoff	CDS	73880618	73880756	.	-	.	ID=cds-NP_958792.2;Parent=rna-NM_201390.2;Dbxref=CCDS:CCDS49646.1,GeneID:18810,GenBank:NP_958792.2,MGI:MGI:1277961;Name=NP_958792.2;Note=isoform 1d is encoded by transcript variant 7;gbkey=CDS;gene=Plec;product=plectin isoform 1d;protein_id=NP_958792.2;extra_copy_number=0
CM058255.1	Liftoff	CDS	73881958	73882136	.	-	.	ID=cds-NP_958792.2;Parent=rna-NM_201390.2;Dbxref=CCDS:CCDS49646.1,GeneID:18810,GenBank:NP_958792.2,MGI:MGI:1277961;Name=NP_958792.2;Note=isoform 1d is encoded by transcript variant 7;gbkey=CDS;gene=Plec;product=plectin isoform 1d;protein_id=NP_958792.2;extra_copy_number=0
CM058255.1	Liftoff	CDS	73882256	73882413	.	-	.	ID=cds-NP_958792.2;Parent=rna-NM_201390.2;Dbxref=CCDS:CCDS49646.1,GeneID:18810,GenBank:NP_958792.2,MGI:MGI:1277961;Name=NP_958792.2;Note=isoform 1d is encoded by transcript variant 7;gbkey=CDS;gene=Plec;product=plectin isoform 1d;protein_id=NP_958792.2;extra_copy_number=0
CM058255.1	Liftoff	CDS	73882501	73882684	.	-	.	ID=cds-NP_958792.2;Parent=rna-NM_201390.2;Dbxref=CCDS:CCDS49646.1,GeneID:18810,GenBank:NP_958792.2,MGI:MGI:1277961;Name=NP_958792.2;Note=isoform 1d is encoded by transcript variant 7;gbkey=CDS;gene=Plec;product=plectin isoform 1d;protein_id=NP_958792.2;extra_copy_number=0
CM058255.1	Liftoff	CDS	73882788	73882914	.	-	.	ID=cds-NP_958792.2;Parent=rna-NM_201390.2;Dbxref=CCDS:CCDS49646.1,GeneID:18810,GenBank:NP_958792.2,MGI:MGI:1277961;Name=NP_958792.2;Note=isoform 1d is encoded by transcript variant 7;gbkey=CDS;gene=Plec;product=plectin isoform 1d;protein_id=NP_958792.2;extra_copy_number=0
CM058255.1	Liftoff	CDS	73883007	73883161	.	-	.	ID=cds-NP_958792.2;Parent=rna-NM_201390.2;Dbxref=CCDS:CCDS49646.1,GeneID:18810,GenBank:NP_958792.2,MGI:MGI:1277961;Name=NP_958792.2;Note=isoform 1d is encoded by transcript variant 7;gbkey=CDS;gene=Plec;product=plectin isoform 1d;protein_id=NP_958792.2;extra_copy_number=0
CM058255.1	Liftoff	CDS	73883258	73883410	.	-	.	ID=cds-NP_958792.2;Parent=rna-NM_201390.2;Dbxref=CCDS:CCDS49646.1,GeneID:18810,GenBank:NP_958792.2,MGI:MGI:1277961;Name=NP_958792.2;Note=isoform 1d is encoded by transcript variant 7;gbkey=CDS;gene=Plec;product=plectin isoform 1d;protein_id=NP_958792.2;extra_copy_number=0
CM058255.1	Liftoff	CDS	73884284	73884409	.	-	.	ID=cds-NP_958792.2;Parent=rna-NM_201390.2;Dbxref=CCDS:CCDS49646.1,GeneID:18810,GenBank:NP_958792.2,MGI:MGI:1277961;Name=NP_958792.2;Note=isoform 1d is encoded by transcript variant 7;gbkey=CDS;gene=Plec;product=plectin isoform 1d;protein_id=NP_958792.2;extra_copy_number=0
CM058255.1	Liftoff	CDS	73884625	73884720	.	-	.	ID=cds-NP_958792.2;Parent=rna-NM_201390.2;Dbxref=CCDS:CCDS49646.1,GeneID:18810,GenBank:NP_958792.2,MGI:MGI:1277961;Name=NP_958792.2;Note=isoform 1d is encoded by transcript variant 7;gbkey=CDS;gene=Plec;product=plectin isoform 1d;protein_id=NP_958792.2;extra_copy_number=0
CM058255.1	Liftoff	CDS	73884819	73884923	.	-	.	ID=cds-NP_958792.2;Parent=rna-NM_201390.2;Dbxref=CCDS:CCDS49646.1,GeneID:18810,GenBank:NP_958792.2,MGI:MGI:1277961;Name=NP_958792.2;Note=isoform 1d is encoded by transcript variant 7;gbkey=CDS;gene=Plec;product=plectin isoform 1d;protein_id=NP_958792.2;extra_copy_number=0
CM058255.1	Liftoff	CDS	73885110	73885271	.	-	.	ID=cds-NP_958792.2;Parent=rna-NM_201390.2;Dbxref=CCDS:CCDS49646.1,GeneID:18810,GenBank:NP_958792.2,MGI:MGI:1277961;Name=NP_958792.2;Note=isoform 1d is encoded by transcript variant 7;gbkey=CDS;gene=Plec;product=plectin isoform 1d;protein_id=NP_958792.2;extra_copy_number=0
CM058255.1	Liftoff	CDS	73885354	73885431	.	-	.	ID=cds-NP_958792.2;Parent=rna-NM_201390.2;Dbxref=CCDS:CCDS49646.1,GeneID:18810,GenBank:NP_958792.2,MGI:MGI:1277961;Name=NP_958792.2;Note=isoform 1d is encoded by transcript variant 7;gbkey=CDS;gene=Plec;product=plectin isoform 1d;protein_id=NP_958792.2;extra_copy_number=0
CM058255.1	Liftoff	CDS	73885517	73885826	.	-	.	ID=cds-NP_958792.2;Parent=rna-NM_201390.2;Dbxref=CCDS:CCDS49646.1,GeneID:18810,GenBank:NP_958792.2,MGI:MGI:1277961;Name=NP_958792.2;Note=isoform 1d is encoded by transcript variant 7;gbkey=CDS;gene=Plec;product=plectin isoform 1d;protein_id=NP_958792.2;extra_copy_number=0
CM058255.1	Liftoff	CDS	73885903	73886057	.	-	.	ID=cds-NP_958792.2;Parent=rna-NM_201390.2;Dbxref=CCDS:CCDS49646.1,GeneID:18810,GenBank:NP_958792.2,MGI:MGI:1277961;Name=NP_958792.2;Note=isoform 1d is encoded by transcript variant 7;gbkey=CDS;gene=Plec;product=plectin isoform 1d;protein_id=NP_958792.2;extra_copy_number=0
CM058255.1	Liftoff	CDS	73886748	73886841	.	-	.	ID=cds-NP_958792.2;Parent=rna-NM_201390.2;Dbxref=CCDS:CCDS49646.1,GeneID:18810,GenBank:NP_958792.2,MGI:MGI:1277961;Name=NP_958792.2;Note=isoform 1d is encoded by transcript variant 7;gbkey=CDS;gene=Plec;product=plectin isoform 1d;protein_id=NP_958792.2;extra_copy_number=0
CM058255.1	Liftoff	CDS	73887105	73887232	.	-	.	ID=cds-NP_958792.2;Parent=rna-NM_201390.2;Dbxref=CCDS:CCDS49646.1,GeneID:18810,GenBank:NP_958792.2,MGI:MGI:1277961;Name=NP_958792.2;Note=isoform 1d is encoded by transcript variant 7;gbkey=CDS;gene=Plec;product=plectin isoform 1d;protein_id=NP_958792.2;extra_copy_number=0
CM058255.1	Liftoff	CDS	73887495	73887590	.	-	.	ID=cds-NP_958792.2;Parent=rna-NM_201390.2;Dbxref=CCDS:CCDS49646.1,GeneID:18810,GenBank:NP_958792.2,MGI:MGI:1277961;Name=NP_958792.2;Note=isoform 1d is encoded by transcript variant 7;gbkey=CDS;gene=Plec;product=plectin isoform 1d;protein_id=NP_958792.2;extra_copy_number=0
CM058255.1	Liftoff	CDS	73887663	73887782	.	-	.	ID=cds-NP_958792.2;Parent=rna-NM_201390.2;Dbxref=CCDS:CCDS49646.1,GeneID:18810,GenBank:NP_958792.2,MGI:MGI:1277961;Name=NP_958792.2;Note=isoform 1d is encoded by transcript variant 7;gbkey=CDS;gene=Plec;product=plectin isoform 1d;protein_id=NP_958792.2;extra_copy_number=0
CM058255.1	Liftoff	CDS	73887888	73887994	.	-	.	ID=cds-NP_958792.2;Parent=rna-NM_201390.2;Dbxref=CCDS:CCDS49646.1,GeneID:18810,GenBank:NP_958792.2,MGI:MGI:1277961;Name=NP_958792.2;Note=isoform 1d is encoded by transcript variant 7;gbkey=CDS;gene=Plec;product=plectin isoform 1d;protein_id=NP_958792.2;extra_copy_number=0
CM058255.1	Liftoff	CDS	73888066	73888181	.	-	.	ID=cds-NP_958792.2;Parent=rna-NM_201390.2;Dbxref=CCDS:CCDS49646.1,GeneID:18810,GenBank:NP_958792.2,MGI:MGI:1277961;Name=NP_958792.2;Note=isoform 1d is encoded by transcript variant 7;gbkey=CDS;gene=Plec;product=plectin isoform 1d;protein_id=NP_958792.2;extra_copy_number=0
CM058255.1	Liftoff	CDS	73888827	73888993	.	-	.	ID=cds-NP_958792.2;Parent=rna-NM_201390.2;Dbxref=CCDS:CCDS49646.1,GeneID:18810,GenBank:NP_958792.2,MGI:MGI:1277961;Name=NP_958792.2;Note=isoform 1d is encoded by transcript variant 7;gbkey=CDS;gene=Plec;product=plectin isoform 1d;protein_id=NP_958792.2;extra_copy_number=0
CM058255.1	Liftoff	CDS	73889867	73889959	.	-	.	ID=cds-NP_958792.2;Parent=rna-NM_201390.2;Dbxref=CCDS:CCDS49646.1,GeneID:18810,GenBank:NP_958792.2,MGI:MGI:1277961;Name=NP_958792.2;Note=isoform 1d is encoded by transcript variant 7;gbkey=CDS;gene=Plec;product=plectin isoform 1d;protein_id=NP_958792.2;extra_copy_number=0
CM058255.1	Liftoff	CDS	73890056	73890133	.	-	.	ID=cds-NP_958792.2;Parent=rna-NM_201390.2;Dbxref=CCDS:CCDS49646.1,GeneID:18810,GenBank:NP_958792.2,MGI:MGI:1277961;Name=NP_958792.2;Note=isoform 1d is encoded by transcript variant 7;gbkey=CDS;gene=Plec;product=plectin isoform 1d;protein_id=NP_958792.2;extra_copy_number=0
CM058255.1	Liftoff	CDS	73890987	73891076	.	-	.	ID=cds-NP_958792.2;Parent=rna-NM_201390.2;Dbxref=CCDS:CCDS49646.1,GeneID:18810,GenBank:NP_958792.2,MGI:MGI:1277961;Name=NP_958792.2;Note=isoform 1d is encoded by transcript variant 7;gbkey=CDS;gene=Plec;product=plectin isoform 1d;protein_id=NP_958792.2;extra_copy_number=0
CM058255.1	Liftoff	CDS	73891397	73891458	.	-	.	ID=cds-NP_958792.2;Parent=rna-NM_201390.2;Dbxref=CCDS:CCDS49646.1,GeneID:18810,GenBank:NP_958792.2,MGI:MGI:1277961;Name=NP_958792.2;Note=isoform 1d is encoded by transcript variant 7;gbkey=CDS;gene=Plec;product=plectin isoform 1d;protein_id=NP_958792.2;extra_copy_number=0
CM058255.1	Liftoff	CDS	73904195	73904210	.	-	.	ID=cds-NP_958792.2;Parent=rna-NM_201390.2;Dbxref=CCDS:CCDS49646.1,GeneID:18810,GenBank:NP_958792.2,MGI:MGI:1277961;Name=NP_958792.2;Note=isoform 1d is encoded by transcript variant 7;gbkey=CDS;gene=Plec;product=plectin isoform 1d;protein_id=NP_958792.2;extra_copy_number=0
CM058255.1	Liftoff	mRNA	73867622	73903561	.	-	.	ID=rna-NM_201391.2;Parent=gene-Plec;Dbxref=GeneID:18810,GenBank:NM_201391.2,MGI:MGI:1277961;Name=NM_201391.2;gbkey=mRNA;gene=Plec;product=plectin%2C transcript variant 8;transcript_id=NM_201391.2;matches_ref_protein=False;valid_ORF=True;extra_copy_number=0
CM058255.1	Liftoff	exon	73867622	73875035	.	-	.	ID=exon-NM_201391.2-32;Parent=rna-NM_201391.2;Dbxref=GeneID:18810,GenBank:NM_201391.2,MGI:MGI:1277961;gbkey=mRNA;gene=Plec;product=plectin%2C transcript variant 8;transcript_id=NM_201391.2;extra_copy_number=0
CM058255.1	Liftoff	exon	73875169	73878549	.	-	.	ID=exon-NM_201391.2-31;Parent=rna-NM_201391.2;Dbxref=GeneID:18810,GenBank:NM_201391.2,MGI:MGI:1277961;gbkey=mRNA;gene=Plec;product=plectin%2C transcript variant 8;transcript_id=NM_201391.2;extra_copy_number=0
CM058255.1	Liftoff	exon	73879560	73879658	.	-	.	ID=exon-NM_201391.2-30;Parent=rna-NM_201391.2;Dbxref=GeneID:18810,GenBank:NM_201391.2,MGI:MGI:1277961;gbkey=mRNA;gene=Plec;product=plectin%2C transcript variant 8;transcript_id=NM_201391.2;extra_copy_number=0
CM058255.1	Liftoff	exon	73879741	73879845	.	-	.	ID=exon-NM_201391.2-29;Parent=rna-NM_201391.2;Dbxref=GeneID:18810,GenBank:NM_201391.2,MGI:MGI:1277961;gbkey=mRNA;gene=Plec;product=plectin%2C transcript variant 8;transcript_id=NM_201391.2;extra_copy_number=0
CM058255.1	Liftoff	exon	73880013	73880096	.	-	.	ID=exon-NM_201391.2-28;Parent=rna-NM_201391.2;Dbxref=GeneID:18810,GenBank:NM_201391.2,MGI:MGI:1277961;gbkey=mRNA;gene=Plec;product=plectin%2C transcript variant 8;transcript_id=NM_201391.2;extra_copy_number=0
CM058255.1	Liftoff	exon	73880174	73880530	.	-	.	ID=exon-NM_201391.2-27;Parent=rna-NM_201391.2;Dbxref=GeneID:18810,GenBank:NM_201391.2,MGI:MGI:1277961;gbkey=mRNA;gene=Plec;product=plectin%2C transcript variant 8;transcript_id=NM_201391.2;extra_copy_number=0
CM058255.1	Liftoff	exon	73880618	73880756	.	-	.	ID=exon-NM_201391.2-26;Parent=rna-NM_201391.2;Dbxref=GeneID:18810,GenBank:NM_201391.2,MGI:MGI:1277961;gbkey=mRNA;gene=Plec;product=plectin%2C transcript variant 8;transcript_id=NM_201391.2;extra_copy_number=0
CM058255.1	Liftoff	exon	73881958	73882136	.	-	.	ID=exon-NM_201391.2-25;Parent=rna-NM_201391.2;Dbxref=GeneID:18810,GenBank:NM_201391.2,MGI:MGI:1277961;gbkey=mRNA;gene=Plec;product=plectin%2C transcript variant 8;transcript_id=NM_201391.2;extra_copy_number=0
CM058255.1	Liftoff	exon	73882256	73882413	.	-	.	ID=exon-NM_201391.2-24;Parent=rna-NM_201391.2;Dbxref=GeneID:18810,GenBank:NM_201391.2,MGI:MGI:1277961;gbkey=mRNA;gene=Plec;product=plectin%2C transcript variant 8;transcript_id=NM_201391.2;extra_copy_number=0
CM058255.1	Liftoff	exon	73882501	73882684	.	-	.	ID=exon-NM_201391.2-23;Parent=rna-NM_201391.2;Dbxref=GeneID:18810,GenBank:NM_201391.2,MGI:MGI:1277961;gbkey=mRNA;gene=Plec;product=plectin%2C transcript variant 8;transcript_id=NM_201391.2;extra_copy_number=0
CM058255.1	Liftoff	exon	73882788	73882914	.	-	.	ID=exon-NM_201391.2-22;Parent=rna-NM_201391.2;Dbxref=GeneID:18810,GenBank:NM_201391.2,MGI:MGI:1277961;gbkey=mRNA;gene=Plec;product=plectin%2C transcript variant 8;transcript_id=NM_201391.2;extra_copy_number=0
CM058255.1	Liftoff	exon	73883007	73883161	.	-	.	ID=exon-NM_201391.2-21;Parent=rna-NM_201391.2;Dbxref=GeneID:18810,GenBank:NM_201391.2,MGI:MGI:1277961;gbkey=mRNA;gene=Plec;product=plectin%2C transcript variant 8;transcript_id=NM_201391.2;extra_copy_number=0
CM058255.1	Liftoff	exon	73883258	73883410	.	-	.	ID=exon-NM_201391.2-20;Parent=rna-NM_201391.2;Dbxref=GeneID:18810,GenBank:NM_201391.2,MGI:MGI:1277961;gbkey=mRNA;gene=Plec;product=plectin%2C transcript variant 8;transcript_id=NM_201391.2;extra_copy_number=0
CM058255.1	Liftoff	exon	73884284	73884409	.	-	.	ID=exon-NM_201391.2-19;Parent=rna-NM_201391.2;Dbxref=GeneID:18810,GenBank:NM_201391.2,MGI:MGI:1277961;gbkey=mRNA;gene=Plec;product=plectin%2C transcript variant 8;transcript_id=NM_201391.2;extra_copy_number=0
CM058255.1	Liftoff	exon	73884625	73884720	.	-	.	ID=exon-NM_201391.2-18;Parent=rna-NM_201391.2;Dbxref=GeneID:18810,GenBank:NM_201391.2,MGI:MGI:1277961;gbkey=mRNA;gene=Plec;product=plectin%2C transcript variant 8;transcript_id=NM_201391.2;extra_copy_number=0
CM058255.1	Liftoff	exon	73884819	73884923	.	-	.	ID=exon-NM_201391.2-17;Parent=rna-NM_201391.2;Dbxref=GeneID:18810,GenBank:NM_201391.2,MGI:MGI:1277961;gbkey=mRNA;gene=Plec;product=plectin%2C transcript variant 8;transcript_id=NM_201391.2;extra_copy_number=0
CM058255.1	Liftoff	exon	73885110	73885271	.	-	.	ID=exon-NM_201391.2-16;Parent=rna-NM_201391.2;Dbxref=GeneID:18810,GenBank:NM_201391.2,MGI:MGI:1277961;gbkey=mRNA;gene=Plec;product=plectin%2C transcript variant 8;transcript_id=NM_201391.2;extra_copy_number=0
CM058255.1	Liftoff	exon	73885354	73885431	.	-	.	ID=exon-NM_201391.2-15;Parent=rna-NM_201391.2;Dbxref=GeneID:18810,GenBank:NM_201391.2,MGI:MGI:1277961;gbkey=mRNA;gene=Plec;product=plectin%2C transcript variant 8;transcript_id=NM_201391.2;extra_copy_number=0
CM058255.1	Liftoff	exon	73885517	73885826	.	-	.	ID=exon-NM_201391.2-14;Parent=rna-NM_201391.2;Dbxref=GeneID:18810,GenBank:NM_201391.2,MGI:MGI:1277961;gbkey=mRNA;gene=Plec;product=plectin%2C transcript variant 8;transcript_id=NM_201391.2;extra_copy_number=0
CM058255.1	Liftoff	exon	73885903	73886057	.	-	.	ID=exon-NM_201391.2-13;Parent=rna-NM_201391.2;Dbxref=GeneID:18810,GenBank:NM_201391.2,MGI:MGI:1277961;gbkey=mRNA;gene=Plec;product=plectin%2C transcript variant 8;transcript_id=NM_201391.2;extra_copy_number=0
CM058255.1	Liftoff	exon	73886748	73886841	.	-	.	ID=exon-NM_201391.2-12;Parent=rna-NM_201391.2;Dbxref=GeneID:18810,GenBank:NM_201391.2,MGI:MGI:1277961;gbkey=mRNA;gene=Plec;product=plectin%2C transcript variant 8;transcript_id=NM_201391.2;extra_copy_number=0
CM058255.1	Liftoff	exon	73887105	73887232	.	-	.	ID=exon-NM_201391.2-11;Parent=rna-NM_201391.2;Dbxref=GeneID:18810,GenBank:NM_201391.2,MGI:MGI:1277961;gbkey=mRNA;gene=Plec;product=plectin%2C transcript variant 8;transcript_id=NM_201391.2;extra_copy_number=0
CM058255.1	Liftoff	exon	73887495	73887590	.	-	.	ID=exon-NM_201391.2-10;Parent=rna-NM_201391.2;Dbxref=GeneID:18810,GenBank:NM_201391.2,MGI:MGI:1277961;gbkey=mRNA;gene=Plec;product=plectin%2C transcript variant 8;transcript_id=NM_201391.2;extra_copy_number=0
CM058255.1	Liftoff	exon	73887663	73887782	.	-	.	ID=exon-NM_201391.2-9;Parent=rna-NM_201391.2;Dbxref=GeneID:18810,GenBank:NM_201391.2,MGI:MGI:1277961;gbkey=mRNA;gene=Plec;product=plectin%2C transcript variant 8;transcript_id=NM_201391.2;extra_copy_number=0
CM058255.1	Liftoff	exon	73887888	73887994	.	-	.	ID=exon-NM_201391.2-8;Parent=rna-NM_201391.2;Dbxref=GeneID:18810,GenBank:NM_201391.2,MGI:MGI:1277961;gbkey=mRNA;gene=Plec;product=plectin%2C transcript variant 8;transcript_id=NM_201391.2;extra_copy_number=0
CM058255.1	Liftoff	exon	73888066	73888181	.	-	.	ID=exon-NM_201391.2-7;Parent=rna-NM_201391.2;Dbxref=GeneID:18810,GenBank:NM_201391.2,MGI:MGI:1277961;gbkey=mRNA;gene=Plec;product=plectin%2C transcript variant 8;transcript_id=NM_201391.2;extra_copy_number=0
CM058255.1	Liftoff	exon	73888827	73888993	.	-	.	ID=exon-NM_201391.2-6;Parent=rna-NM_201391.2;Dbxref=GeneID:18810,GenBank:NM_201391.2,MGI:MGI:1277961;gbkey=mRNA;gene=Plec;product=plectin%2C transcript variant 8;transcript_id=NM_201391.2;extra_copy_number=0
CM058255.1	Liftoff	exon	73889867	73889959	.	-	.	ID=exon-NM_201391.2-5;Parent=rna-NM_201391.2;Dbxref=GeneID:18810,GenBank:NM_201391.2,MGI:MGI:1277961;gbkey=mRNA;gene=Plec;product=plectin%2C transcript variant 8;transcript_id=NM_201391.2;extra_copy_number=0
CM058255.1	Liftoff	exon	73890056	73890133	.	-	.	ID=exon-NM_201391.2-4;Parent=rna-NM_201391.2;Dbxref=GeneID:18810,GenBank:NM_201391.2,MGI:MGI:1277961;gbkey=mRNA;gene=Plec;product=plectin%2C transcript variant 8;transcript_id=NM_201391.2;extra_copy_number=0
CM058255.1	Liftoff	exon	73890987	73891076	.	-	.	ID=exon-NM_201391.2-3;Parent=rna-NM_201391.2;Dbxref=GeneID:18810,GenBank:NM_201391.2,MGI:MGI:1277961;gbkey=mRNA;gene=Plec;product=plectin%2C transcript variant 8;transcript_id=NM_201391.2;extra_copy_number=0
CM058255.1	Liftoff	exon	73891397	73891458	.	-	.	ID=exon-NM_201391.2-2;Parent=rna-NM_201391.2;Dbxref=GeneID:18810,GenBank:NM_201391.2,MGI:MGI:1277961;gbkey=mRNA;gene=Plec;product=plectin%2C transcript variant 8;transcript_id=NM_201391.2;extra_copy_number=0
CM058255.1	Liftoff	exon	73903275	73903561	.	-	.	ID=exon-NM_201391.2-1;Parent=rna-NM_201391.2;Dbxref=GeneID:18810,GenBank:NM_201391.2,MGI:MGI:1277961;gbkey=mRNA;gene=Plec;product=plectin%2C transcript variant 8;transcript_id=NM_201391.2;extra_copy_number=0
CM058255.1	Liftoff	CDS	73868820	73875035	.	-	.	ID=cds-NP_958793.2;Parent=rna-NM_201391.2;Dbxref=CCDS:CCDS49644.1,GeneID:18810,GenBank:NP_958793.2,MGI:MGI:1277961;Name=NP_958793.2;Note=isoform 1b is encoded by transcript variant 8;gbkey=CDS;gene=Plec;product=plectin isoform 1b;protein_id=NP_958793.2;extra_copy_number=0
CM058255.1	Liftoff	CDS	73875169	73878549	.	-	.	ID=cds-NP_958793.2;Parent=rna-NM_201391.2;Dbxref=CCDS:CCDS49644.1,GeneID:18810,GenBank:NP_958793.2,MGI:MGI:1277961;Name=NP_958793.2;Note=isoform 1b is encoded by transcript variant 8;gbkey=CDS;gene=Plec;product=plectin isoform 1b;protein_id=NP_958793.2;extra_copy_number=0
CM058255.1	Liftoff	CDS	73879560	73879658	.	-	.	ID=cds-NP_958793.2;Parent=rna-NM_201391.2;Dbxref=CCDS:CCDS49644.1,GeneID:18810,GenBank:NP_958793.2,MGI:MGI:1277961;Name=NP_958793.2;Note=isoform 1b is encoded by transcript variant 8;gbkey=CDS;gene=Plec;product=plectin isoform 1b;protein_id=NP_958793.2;extra_copy_number=0
CM058255.1	Liftoff	CDS	73879741	73879845	.	-	.	ID=cds-NP_958793.2;Parent=rna-NM_201391.2;Dbxref=CCDS:CCDS49644.1,GeneID:18810,GenBank:NP_958793.2,MGI:MGI:1277961;Name=NP_958793.2;Note=isoform 1b is encoded by transcript variant 8;gbkey=CDS;gene=Plec;product=plectin isoform 1b;protein_id=NP_958793.2;extra_copy_number=0
CM058255.1	Liftoff	CDS	73880013	73880096	.	-	.	ID=cds-NP_958793.2;Parent=rna-NM_201391.2;Dbxref=CCDS:CCDS49644.1,GeneID:18810,GenBank:NP_958793.2,MGI:MGI:1277961;Name=NP_958793.2;Note=isoform 1b is encoded by transcript variant 8;gbkey=CDS;gene=Plec;product=plectin isoform 1b;protein_id=NP_958793.2;extra_copy_number=0
CM058255.1	Liftoff	CDS	73880174	73880530	.	-	.	ID=cds-NP_958793.2;Parent=rna-NM_201391.2;Dbxref=CCDS:CCDS49644.1,GeneID:18810,GenBank:NP_958793.2,MGI:MGI:1277961;Name=NP_958793.2;Note=isoform 1b is encoded by transcript variant 8;gbkey=CDS;gene=Plec;product=plectin isoform 1b;protein_id=NP_958793.2;extra_copy_number=0
CM058255.1	Liftoff	CDS	73880618	73880756	.	-	.	ID=cds-NP_958793.2;Parent=rna-NM_201391.2;Dbxref=CCDS:CCDS49644.1,GeneID:18810,GenBank:NP_958793.2,MGI:MGI:1277961;Name=NP_958793.2;Note=isoform 1b is encoded by transcript variant 8;gbkey=CDS;gene=Plec;product=plectin isoform 1b;protein_id=NP_958793.2;extra_copy_number=0
CM058255.1	Liftoff	CDS	73881958	73882136	.	-	.	ID=cds-NP_958793.2;Parent=rna-NM_201391.2;Dbxref=CCDS:CCDS49644.1,GeneID:18810,GenBank:NP_958793.2,MGI:MGI:1277961;Name=NP_958793.2;Note=isoform 1b is encoded by transcript variant 8;gbkey=CDS;gene=Plec;product=plectin isoform 1b;protein_id=NP_958793.2;extra_copy_number=0
CM058255.1	Liftoff	CDS	73882256	73882413	.	-	.	ID=cds-NP_958793.2;Parent=rna-NM_201391.2;Dbxref=CCDS:CCDS49644.1,GeneID:18810,GenBank:NP_958793.2,MGI:MGI:1277961;Name=NP_958793.2;Note=isoform 1b is encoded by transcript variant 8;gbkey=CDS;gene=Plec;product=plectin isoform 1b;protein_id=NP_958793.2;extra_copy_number=0
CM058255.1	Liftoff	CDS	73882501	73882684	.	-	.	ID=cds-NP_958793.2;Parent=rna-NM_201391.2;Dbxref=CCDS:CCDS49644.1,GeneID:18810,GenBank:NP_958793.2,MGI:MGI:1277961;Name=NP_958793.2;Note=isoform 1b is encoded by transcript variant 8;gbkey=CDS;gene=Plec;product=plectin isoform 1b;protein_id=NP_958793.2;extra_copy_number=0
CM058255.1	Liftoff	CDS	73882788	73882914	.	-	.	ID=cds-NP_958793.2;Parent=rna-NM_201391.2;Dbxref=CCDS:CCDS49644.1,GeneID:18810,GenBank:NP_958793.2,MGI:MGI:1277961;Name=NP_958793.2;Note=isoform 1b is encoded by transcript variant 8;gbkey=CDS;gene=Plec;product=plectin isoform 1b;protein_id=NP_958793.2;extra_copy_number=0
CM058255.1	Liftoff	CDS	73883007	73883161	.	-	.	ID=cds-NP_958793.2;Parent=rna-NM_201391.2;Dbxref=CCDS:CCDS49644.1,GeneID:18810,GenBank:NP_958793.2,MGI:MGI:1277961;Name=NP_958793.2;Note=isoform 1b is encoded by transcript variant 8;gbkey=CDS;gene=Plec;product=plectin isoform 1b;protein_id=NP_958793.2;extra_copy_number=0
CM058255.1	Liftoff	CDS	73883258	73883410	.	-	.	ID=cds-NP_958793.2;Parent=rna-NM_201391.2;Dbxref=CCDS:CCDS49644.1,GeneID:18810,GenBank:NP_958793.2,MGI:MGI:1277961;Name=NP_958793.2;Note=isoform 1b is encoded by transcript variant 8;gbkey=CDS;gene=Plec;product=plectin isoform 1b;protein_id=NP_958793.2;extra_copy_number=0
CM058255.1	Liftoff	CDS	73884284	73884409	.	-	.	ID=cds-NP_958793.2;Parent=rna-NM_201391.2;Dbxref=CCDS:CCDS49644.1,GeneID:18810,GenBank:NP_958793.2,MGI:MGI:1277961;Name=NP_958793.2;Note=isoform 1b is encoded by transcript variant 8;gbkey=CDS;gene=Plec;product=plectin isoform 1b;protein_id=NP_958793.2;extra_copy_number=0
CM058255.1	Liftoff	CDS	73884625	73884720	.	-	.	ID=cds-NP_958793.2;Parent=rna-NM_201391.2;Dbxref=CCDS:CCDS49644.1,GeneID:18810,GenBank:NP_958793.2,MGI:MGI:1277961;Name=NP_958793.2;Note=isoform 1b is encoded by transcript variant 8;gbkey=CDS;gene=Plec;product=plectin isoform 1b;protein_id=NP_958793.2;extra_copy_number=0
CM058255.1	Liftoff	CDS	73884819	73884923	.	-	.	ID=cds-NP_958793.2;Parent=rna-NM_201391.2;Dbxref=CCDS:CCDS49644.1,GeneID:18810,GenBank:NP_958793.2,MGI:MGI:1277961;Name=NP_958793.2;Note=isoform 1b is encoded by transcript variant 8;gbkey=CDS;gene=Plec;product=plectin isoform 1b;protein_id=NP_958793.2;extra_copy_number=0
CM058255.1	Liftoff	CDS	73885110	73885271	.	-	.	ID=cds-NP_958793.2;Parent=rna-NM_201391.2;Dbxref=CCDS:CCDS49644.1,GeneID:18810,GenBank:NP_958793.2,MGI:MGI:1277961;Name=NP_958793.2;Note=isoform 1b is encoded by transcript variant 8;gbkey=CDS;gene=Plec;product=plectin isoform 1b;protein_id=NP_958793.2;extra_copy_number=0
CM058255.1	Liftoff	CDS	73885354	73885431	.	-	.	ID=cds-NP_958793.2;Parent=rna-NM_201391.2;Dbxref=CCDS:CCDS49644.1,GeneID:18810,GenBank:NP_958793.2,MGI:MGI:1277961;Name=NP_958793.2;Note=isoform 1b is encoded by transcript variant 8;gbkey=CDS;gene=Plec;product=plectin isoform 1b;protein_id=NP_958793.2;extra_copy_number=0
CM058255.1	Liftoff	CDS	73885517	73885826	.	-	.	ID=cds-NP_958793.2;Parent=rna-NM_201391.2;Dbxref=CCDS:CCDS49644.1,GeneID:18810,GenBank:NP_958793.2,MGI:MGI:1277961;Name=NP_958793.2;Note=isoform 1b is encoded by transcript variant 8;gbkey=CDS;gene=Plec;product=plectin isoform 1b;protein_id=NP_958793.2;extra_copy_number=0
CM058255.1	Liftoff	CDS	73885903	73886057	.	-	.	ID=cds-NP_958793.2;Parent=rna-NM_201391.2;Dbxref=CCDS:CCDS49644.1,GeneID:18810,GenBank:NP_958793.2,MGI:MGI:1277961;Name=NP_958793.2;Note=isoform 1b is encoded by transcript variant 8;gbkey=CDS;gene=Plec;product=plectin isoform 1b;protein_id=NP_958793.2;extra_copy_number=0
CM058255.1	Liftoff	CDS	73886748	73886841	.	-	.	ID=cds-NP_958793.2;Parent=rna-NM_201391.2;Dbxref=CCDS:CCDS49644.1,GeneID:18810,GenBank:NP_958793.2,MGI:MGI:1277961;Name=NP_958793.2;Note=isoform 1b is encoded by transcript variant 8;gbkey=CDS;gene=Plec;product=plectin isoform 1b;protein_id=NP_958793.2;extra_copy_number=0
CM058255.1	Liftoff	CDS	73887105	73887232	.	-	.	ID=cds-NP_958793.2;Parent=rna-NM_201391.2;Dbxref=CCDS:CCDS49644.1,GeneID:18810,GenBank:NP_958793.2,MGI:MGI:1277961;Name=NP_958793.2;Note=isoform 1b is encoded by transcript variant 8;gbkey=CDS;gene=Plec;product=plectin isoform 1b;protein_id=NP_958793.2;extra_copy_number=0
CM058255.1	Liftoff	CDS	73887495	73887590	.	-	.	ID=cds-NP_958793.2;Parent=rna-NM_201391.2;Dbxref=CCDS:CCDS49644.1,GeneID:18810,GenBank:NP_958793.2,MGI:MGI:1277961;Name=NP_958793.2;Note=isoform 1b is encoded by transcript variant 8;gbkey=CDS;gene=Plec;product=plectin isoform 1b;protein_id=NP_958793.2;extra_copy_number=0
CM058255.1	Liftoff	CDS	73887663	73887782	.	-	.	ID=cds-NP_958793.2;Parent=rna-NM_201391.2;Dbxref=CCDS:CCDS49644.1,GeneID:18810,GenBank:NP_958793.2,MGI:MGI:1277961;Name=NP_958793.2;Note=isoform 1b is encoded by transcript variant 8;gbkey=CDS;gene=Plec;product=plectin isoform 1b;protein_id=NP_958793.2;extra_copy_number=0
CM058255.1	Liftoff	CDS	73887888	73887994	.	-	.	ID=cds-NP_958793.2;Parent=rna-NM_201391.2;Dbxref=CCDS:CCDS49644.1,GeneID:18810,GenBank:NP_958793.2,MGI:MGI:1277961;Name=NP_958793.2;Note=isoform 1b is encoded by transcript variant 8;gbkey=CDS;gene=Plec;product=plectin isoform 1b;protein_id=NP_958793.2;extra_copy_number=0
CM058255.1	Liftoff	CDS	73888066	73888181	.	-	.	ID=cds-NP_958793.2;Parent=rna-NM_201391.2;Dbxref=CCDS:CCDS49644.1,GeneID:18810,GenBank:NP_958793.2,MGI:MGI:1277961;Name=NP_958793.2;Note=isoform 1b is encoded by transcript variant 8;gbkey=CDS;gene=Plec;product=plectin isoform 1b;protein_id=NP_958793.2;extra_copy_number=0
CM058255.1	Liftoff	CDS	73888827	73888993	.	-	.	ID=cds-NP_958793.2;Parent=rna-NM_201391.2;Dbxref=CCDS:CCDS49644.1,GeneID:18810,GenBank:NP_958793.2,MGI:MGI:1277961;Name=NP_958793.2;Note=isoform 1b is encoded by transcript variant 8;gbkey=CDS;gene=Plec;product=plectin isoform 1b;protein_id=NP_958793.2;extra_copy_number=0
CM058255.1	Liftoff	CDS	73889867	73889959	.	-	.	ID=cds-NP_958793.2;Parent=rna-NM_201391.2;Dbxref=CCDS:CCDS49644.1,GeneID:18810,GenBank:NP_958793.2,MGI:MGI:1277961;Name=NP_958793.2;Note=isoform 1b is encoded by transcript variant 8;gbkey=CDS;gene=Plec;product=plectin isoform 1b;protein_id=NP_958793.2;extra_copy_number=0
CM058255.1	Liftoff	CDS	73890056	73890133	.	-	.	ID=cds-NP_958793.2;Parent=rna-NM_201391.2;Dbxref=CCDS:CCDS49644.1,GeneID:18810,GenBank:NP_958793.2,MGI:MGI:1277961;Name=NP_958793.2;Note=isoform 1b is encoded by transcript variant 8;gbkey=CDS;gene=Plec;product=plectin isoform 1b;protein_id=NP_958793.2;extra_copy_number=0
CM058255.1	Liftoff	CDS	73890987	73891076	.	-	.	ID=cds-NP_958793.2;Parent=rna-NM_201391.2;Dbxref=CCDS:CCDS49644.1,GeneID:18810,GenBank:NP_958793.2,MGI:MGI:1277961;Name=NP_958793.2;Note=isoform 1b is encoded by transcript variant 8;gbkey=CDS;gene=Plec;product=plectin isoform 1b;protein_id=NP_958793.2;extra_copy_number=0
CM058255.1	Liftoff	CDS	73891397	73891458	.	-	.	ID=cds-NP_958793.2;Parent=rna-NM_201391.2;Dbxref=CCDS:CCDS49644.1,GeneID:18810,GenBank:NP_958793.2,MGI:MGI:1277961;Name=NP_958793.2;Note=isoform 1b is encoded by transcript variant 8;gbkey=CDS;gene=Plec;product=plectin isoform 1b;protein_id=NP_958793.2;extra_copy_number=0
CM058255.1	Liftoff	CDS	73903275	73903386	.	-	.	ID=cds-NP_958793.2;Parent=rna-NM_201391.2;Dbxref=CCDS:CCDS49644.1,GeneID:18810,GenBank:NP_958793.2,MGI:MGI:1277961;Name=NP_958793.2;Note=isoform 1b is encoded by transcript variant 8;gbkey=CDS;gene=Plec;product=plectin isoform 1b;protein_id=NP_958793.2;extra_copy_number=0
CM058255.1	Liftoff	mRNA	73867622	73896052	.	-	.	ID=rna-NM_201392.2;Parent=gene-Plec;Dbxref=GeneID:18810,GenBank:NM_201392.2,MGI:MGI:1277961;Name=NM_201392.2;gbkey=mRNA;gene=Plec;product=plectin%2C transcript variant 9;transcript_id=NM_201392.2;matches_ref_protein=False;valid_ORF=True;extra_copy_number=0
CM058255.1	Liftoff	exon	73867622	73875035	.	-	.	ID=exon-NM_201392.2-32;Parent=rna-NM_201392.2;Dbxref=GeneID:18810,GenBank:NM_201392.2,MGI:MGI:1277961;gbkey=mRNA;gene=Plec;product=plectin%2C transcript variant 9;transcript_id=NM_201392.2;extra_copy_number=0
CM058255.1	Liftoff	exon	73875169	73878549	.	-	.	ID=exon-NM_201392.2-31;Parent=rna-NM_201392.2;Dbxref=GeneID:18810,GenBank:NM_201392.2,MGI:MGI:1277961;gbkey=mRNA;gene=Plec;product=plectin%2C transcript variant 9;transcript_id=NM_201392.2;extra_copy_number=0
CM058255.1	Liftoff	exon	73879560	73879658	.	-	.	ID=exon-NM_201392.2-30;Parent=rna-NM_201392.2;Dbxref=GeneID:18810,GenBank:NM_201392.2,MGI:MGI:1277961;gbkey=mRNA;gene=Plec;product=plectin%2C transcript variant 9;transcript_id=NM_201392.2;extra_copy_number=0
CM058255.1	Liftoff	exon	73879741	73879845	.	-	.	ID=exon-NM_201392.2-29;Parent=rna-NM_201392.2;Dbxref=GeneID:18810,GenBank:NM_201392.2,MGI:MGI:1277961;gbkey=mRNA;gene=Plec;product=plectin%2C transcript variant 9;transcript_id=NM_201392.2;extra_copy_number=0
CM058255.1	Liftoff	exon	73880013	73880096	.	-	.	ID=exon-NM_201392.2-28;Parent=rna-NM_201392.2;Dbxref=GeneID:18810,GenBank:NM_201392.2,MGI:MGI:1277961;gbkey=mRNA;gene=Plec;product=plectin%2C transcript variant 9;transcript_id=NM_201392.2;extra_copy_number=0
CM058255.1	Liftoff	exon	73880174	73880530	.	-	.	ID=exon-NM_201392.2-27;Parent=rna-NM_201392.2;Dbxref=GeneID:18810,GenBank:NM_201392.2,MGI:MGI:1277961;gbkey=mRNA;gene=Plec;product=plectin%2C transcript variant 9;transcript_id=NM_201392.2;extra_copy_number=0
CM058255.1	Liftoff	exon	73880618	73880756	.	-	.	ID=exon-NM_201392.2-26;Parent=rna-NM_201392.2;Dbxref=GeneID:18810,GenBank:NM_201392.2,MGI:MGI:1277961;gbkey=mRNA;gene=Plec;product=plectin%2C transcript variant 9;transcript_id=NM_201392.2;extra_copy_number=0
CM058255.1	Liftoff	exon	73881958	73882136	.	-	.	ID=exon-NM_201392.2-25;Parent=rna-NM_201392.2;Dbxref=GeneID:18810,GenBank:NM_201392.2,MGI:MGI:1277961;gbkey=mRNA;gene=Plec;product=plectin%2C transcript variant 9;transcript_id=NM_201392.2;extra_copy_number=0
CM058255.1	Liftoff	exon	73882256	73882413	.	-	.	ID=exon-NM_201392.2-24;Parent=rna-NM_201392.2;Dbxref=GeneID:18810,GenBank:NM_201392.2,MGI:MGI:1277961;gbkey=mRNA;gene=Plec;product=plectin%2C transcript variant 9;transcript_id=NM_201392.2;extra_copy_number=0
CM058255.1	Liftoff	exon	73882501	73882684	.	-	.	ID=exon-NM_201392.2-23;Parent=rna-NM_201392.2;Dbxref=GeneID:18810,GenBank:NM_201392.2,MGI:MGI:1277961;gbkey=mRNA;gene=Plec;product=plectin%2C transcript variant 9;transcript_id=NM_201392.2;extra_copy_number=0
CM058255.1	Liftoff	exon	73882788	73882914	.	-	.	ID=exon-NM_201392.2-22;Parent=rna-NM_201392.2;Dbxref=GeneID:18810,GenBank:NM_201392.2,MGI:MGI:1277961;gbkey=mRNA;gene=Plec;product=plectin%2C transcript variant 9;transcript_id=NM_201392.2;extra_copy_number=0
CM058255.1	Liftoff	exon	73883007	73883161	.	-	.	ID=exon-NM_201392.2-21;Parent=rna-NM_201392.2;Dbxref=GeneID:18810,GenBank:NM_201392.2,MGI:MGI:1277961;gbkey=mRNA;gene=Plec;product=plectin%2C transcript variant 9;transcript_id=NM_201392.2;extra_copy_number=0
CM058255.1	Liftoff	exon	73883258	73883410	.	-	.	ID=exon-NM_201392.2-20;Parent=rna-NM_201392.2;Dbxref=GeneID:18810,GenBank:NM_201392.2,MGI:MGI:1277961;gbkey=mRNA;gene=Plec;product=plectin%2C transcript variant 9;transcript_id=NM_201392.2;extra_copy_number=0
CM058255.1	Liftoff	exon	73884284	73884409	.	-	.	ID=exon-NM_201392.2-19;Parent=rna-NM_201392.2;Dbxref=GeneID:18810,GenBank:NM_201392.2,MGI:MGI:1277961;gbkey=mRNA;gene=Plec;product=plectin%2C transcript variant 9;transcript_id=NM_201392.2;extra_copy_number=0
CM058255.1	Liftoff	exon	73884625	73884720	.	-	.	ID=exon-NM_201392.2-18;Parent=rna-NM_201392.2;Dbxref=GeneID:18810,GenBank:NM_201392.2,MGI:MGI:1277961;gbkey=mRNA;gene=Plec;product=plectin%2C transcript variant 9;transcript_id=NM_201392.2;extra_copy_number=0
CM058255.1	Liftoff	exon	73884819	73884923	.	-	.	ID=exon-NM_201392.2-17;Parent=rna-NM_201392.2;Dbxref=GeneID:18810,GenBank:NM_201392.2,MGI:MGI:1277961;gbkey=mRNA;gene=Plec;product=plectin%2C transcript variant 9;transcript_id=NM_201392.2;extra_copy_number=0
CM058255.1	Liftoff	exon	73885110	73885271	.	-	.	ID=exon-NM_201392.2-16;Parent=rna-NM_201392.2;Dbxref=GeneID:18810,GenBank:NM_201392.2,MGI:MGI:1277961;gbkey=mRNA;gene=Plec;product=plectin%2C transcript variant 9;transcript_id=NM_201392.2;extra_copy_number=0
CM058255.1	Liftoff	exon	73885354	73885431	.	-	.	ID=exon-NM_201392.2-15;Parent=rna-NM_201392.2;Dbxref=GeneID:18810,GenBank:NM_201392.2,MGI:MGI:1277961;gbkey=mRNA;gene=Plec;product=plectin%2C transcript variant 9;transcript_id=NM_201392.2;extra_copy_number=0
CM058255.1	Liftoff	exon	73885517	73885826	.	-	.	ID=exon-NM_201392.2-14;Parent=rna-NM_201392.2;Dbxref=GeneID:18810,GenBank:NM_201392.2,MGI:MGI:1277961;gbkey=mRNA;gene=Plec;product=plectin%2C transcript variant 9;transcript_id=NM_201392.2;extra_copy_number=0
CM058255.1	Liftoff	exon	73885903	73886057	.	-	.	ID=exon-NM_201392.2-13;Parent=rna-NM_201392.2;Dbxref=GeneID:18810,GenBank:NM_201392.2,MGI:MGI:1277961;gbkey=mRNA;gene=Plec;product=plectin%2C transcript variant 9;transcript_id=NM_201392.2;extra_copy_number=0
CM058255.1	Liftoff	exon	73886748	73886841	.	-	.	ID=exon-NM_201392.2-12;Parent=rna-NM_201392.2;Dbxref=GeneID:18810,GenBank:NM_201392.2,MGI:MGI:1277961;gbkey=mRNA;gene=Plec;product=plectin%2C transcript variant 9;transcript_id=NM_201392.2;extra_copy_number=0
CM058255.1	Liftoff	exon	73887105	73887232	.	-	.	ID=exon-NM_201392.2-11;Parent=rna-NM_201392.2;Dbxref=GeneID:18810,GenBank:NM_201392.2,MGI:MGI:1277961;gbkey=mRNA;gene=Plec;product=plectin%2C transcript variant 9;transcript_id=NM_201392.2;extra_copy_number=0
CM058255.1	Liftoff	exon	73887495	73887590	.	-	.	ID=exon-NM_201392.2-10;Parent=rna-NM_201392.2;Dbxref=GeneID:18810,GenBank:NM_201392.2,MGI:MGI:1277961;gbkey=mRNA;gene=Plec;product=plectin%2C transcript variant 9;transcript_id=NM_201392.2;extra_copy_number=0
CM058255.1	Liftoff	exon	73887663	73887782	.	-	.	ID=exon-NM_201392.2-9;Parent=rna-NM_201392.2;Dbxref=GeneID:18810,GenBank:NM_201392.2,MGI:MGI:1277961;gbkey=mRNA;gene=Plec;product=plectin%2C transcript variant 9;transcript_id=NM_201392.2;extra_copy_number=0
CM058255.1	Liftoff	exon	73887888	73887994	.	-	.	ID=exon-NM_201392.2-8;Parent=rna-NM_201392.2;Dbxref=GeneID:18810,GenBank:NM_201392.2,MGI:MGI:1277961;gbkey=mRNA;gene=Plec;product=plectin%2C transcript variant 9;transcript_id=NM_201392.2;extra_copy_number=0
CM058255.1	Liftoff	exon	73888066	73888181	.	-	.	ID=exon-NM_201392.2-7;Parent=rna-NM_201392.2;Dbxref=GeneID:18810,GenBank:NM_201392.2,MGI:MGI:1277961;gbkey=mRNA;gene=Plec;product=plectin%2C transcript variant 9;transcript_id=NM_201392.2;extra_copy_number=0
CM058255.1	Liftoff	exon	73888827	73888993	.	-	.	ID=exon-NM_201392.2-6;Parent=rna-NM_201392.2;Dbxref=GeneID:18810,GenBank:NM_201392.2,MGI:MGI:1277961;gbkey=mRNA;gene=Plec;product=plectin%2C transcript variant 9;transcript_id=NM_201392.2;extra_copy_number=0
CM058255.1	Liftoff	exon	73889867	73889959	.	-	.	ID=exon-NM_201392.2-5;Parent=rna-NM_201392.2;Dbxref=GeneID:18810,GenBank:NM_201392.2,MGI:MGI:1277961;gbkey=mRNA;gene=Plec;product=plectin%2C transcript variant 9;transcript_id=NM_201392.2;extra_copy_number=0
CM058255.1	Liftoff	exon	73890056	73890133	.	-	.	ID=exon-NM_201392.2-4;Parent=rna-NM_201392.2;Dbxref=GeneID:18810,GenBank:NM_201392.2,MGI:MGI:1277961;gbkey=mRNA;gene=Plec;product=plectin%2C transcript variant 9;transcript_id=NM_201392.2;extra_copy_number=0
CM058255.1	Liftoff	exon	73890987	73891076	.	-	.	ID=exon-NM_201392.2-3;Parent=rna-NM_201392.2;Dbxref=GeneID:18810,GenBank:NM_201392.2,MGI:MGI:1277961;gbkey=mRNA;gene=Plec;product=plectin%2C transcript variant 9;transcript_id=NM_201392.2;extra_copy_number=0
CM058255.1	Liftoff	exon	73891397	73891458	.	-	.	ID=exon-NM_201392.2-2;Parent=rna-NM_201392.2;Dbxref=GeneID:18810,GenBank:NM_201392.2,MGI:MGI:1277961;gbkey=mRNA;gene=Plec;product=plectin%2C transcript variant 9;transcript_id=NM_201392.2;extra_copy_number=0
CM058255.1	Liftoff	exon	73895940	73896052	.	-	.	ID=exon-NM_201392.2-1;Parent=rna-NM_201392.2;Dbxref=GeneID:18810,GenBank:NM_201392.2,MGI:MGI:1277961;gbkey=mRNA;gene=Plec;product=plectin%2C transcript variant 9;transcript_id=NM_201392.2;extra_copy_number=0
CM058255.1	Liftoff	CDS	73868820	73875035	.	-	.	ID=cds-NP_958794.2;Parent=rna-NM_201392.2;Dbxref=CCDS:CCDS37117.2,GeneID:18810,GenBank:NP_958794.2,MGI:MGI:1277961;Name=NP_958794.2;Note=isoform 1hij is encoded by transcript variant 9;gbkey=CDS;gene=Plec;product=plectin isoform 1hij;protein_id=NP_958794.2;extra_copy_number=0
CM058255.1	Liftoff	CDS	73875169	73878549	.	-	.	ID=cds-NP_958794.2;Parent=rna-NM_201392.2;Dbxref=CCDS:CCDS37117.2,GeneID:18810,GenBank:NP_958794.2,MGI:MGI:1277961;Name=NP_958794.2;Note=isoform 1hij is encoded by transcript variant 9;gbkey=CDS;gene=Plec;product=plectin isoform 1hij;protein_id=NP_958794.2;extra_copy_number=0
CM058255.1	Liftoff	CDS	73879560	73879658	.	-	.	ID=cds-NP_958794.2;Parent=rna-NM_201392.2;Dbxref=CCDS:CCDS37117.2,GeneID:18810,GenBank:NP_958794.2,MGI:MGI:1277961;Name=NP_958794.2;Note=isoform 1hij is encoded by transcript variant 9;gbkey=CDS;gene=Plec;product=plectin isoform 1hij;protein_id=NP_958794.2;extra_copy_number=0
CM058255.1	Liftoff	CDS	73879741	73879845	.	-	.	ID=cds-NP_958794.2;Parent=rna-NM_201392.2;Dbxref=CCDS:CCDS37117.2,GeneID:18810,GenBank:NP_958794.2,MGI:MGI:1277961;Name=NP_958794.2;Note=isoform 1hij is encoded by transcript variant 9;gbkey=CDS;gene=Plec;product=plectin isoform 1hij;protein_id=NP_958794.2;extra_copy_number=0
CM058255.1	Liftoff	CDS	73880013	73880096	.	-	.	ID=cds-NP_958794.2;Parent=rna-NM_201392.2;Dbxref=CCDS:CCDS37117.2,GeneID:18810,GenBank:NP_958794.2,MGI:MGI:1277961;Name=NP_958794.2;Note=isoform 1hij is encoded by transcript variant 9;gbkey=CDS;gene=Plec;product=plectin isoform 1hij;protein_id=NP_958794.2;extra_copy_number=0
CM058255.1	Liftoff	CDS	73880174	73880530	.	-	.	ID=cds-NP_958794.2;Parent=rna-NM_201392.2;Dbxref=CCDS:CCDS37117.2,GeneID:18810,GenBank:NP_958794.2,MGI:MGI:1277961;Name=NP_958794.2;Note=isoform 1hij is encoded by transcript variant 9;gbkey=CDS;gene=Plec;product=plectin isoform 1hij;protein_id=NP_958794.2;extra_copy_number=0
CM058255.1	Liftoff	CDS	73880618	73880756	.	-	.	ID=cds-NP_958794.2;Parent=rna-NM_201392.2;Dbxref=CCDS:CCDS37117.2,GeneID:18810,GenBank:NP_958794.2,MGI:MGI:1277961;Name=NP_958794.2;Note=isoform 1hij is encoded by transcript variant 9;gbkey=CDS;gene=Plec;product=plectin isoform 1hij;protein_id=NP_958794.2;extra_copy_number=0
CM058255.1	Liftoff	CDS	73881958	73882136	.	-	.	ID=cds-NP_958794.2;Parent=rna-NM_201392.2;Dbxref=CCDS:CCDS37117.2,GeneID:18810,GenBank:NP_958794.2,MGI:MGI:1277961;Name=NP_958794.2;Note=isoform 1hij is encoded by transcript variant 9;gbkey=CDS;gene=Plec;product=plectin isoform 1hij;protein_id=NP_958794.2;extra_copy_number=0
CM058255.1	Liftoff	CDS	73882256	73882413	.	-	.	ID=cds-NP_958794.2;Parent=rna-NM_201392.2;Dbxref=CCDS:CCDS37117.2,GeneID:18810,GenBank:NP_958794.2,MGI:MGI:1277961;Name=NP_958794.2;Note=isoform 1hij is encoded by transcript variant 9;gbkey=CDS;gene=Plec;product=plectin isoform 1hij;protein_id=NP_958794.2;extra_copy_number=0
CM058255.1	Liftoff	CDS	73882501	73882684	.	-	.	ID=cds-NP_958794.2;Parent=rna-NM_201392.2;Dbxref=CCDS:CCDS37117.2,GeneID:18810,GenBank:NP_958794.2,MGI:MGI:1277961;Name=NP_958794.2;Note=isoform 1hij is encoded by transcript variant 9;gbkey=CDS;gene=Plec;product=plectin isoform 1hij;protein_id=NP_958794.2;extra_copy_number=0
CM058255.1	Liftoff	CDS	73882788	73882914	.	-	.	ID=cds-NP_958794.2;Parent=rna-NM_201392.2;Dbxref=CCDS:CCDS37117.2,GeneID:18810,GenBank:NP_958794.2,MGI:MGI:1277961;Name=NP_958794.2;Note=isoform 1hij is encoded by transcript variant 9;gbkey=CDS;gene=Plec;product=plectin isoform 1hij;protein_id=NP_958794.2;extra_copy_number=0
CM058255.1	Liftoff	CDS	73883007	73883161	.	-	.	ID=cds-NP_958794.2;Parent=rna-NM_201392.2;Dbxref=CCDS:CCDS37117.2,GeneID:18810,GenBank:NP_958794.2,MGI:MGI:1277961;Name=NP_958794.2;Note=isoform 1hij is encoded by transcript variant 9;gbkey=CDS;gene=Plec;product=plectin isoform 1hij;protein_id=NP_958794.2;extra_copy_number=0
CM058255.1	Liftoff	CDS	73883258	73883410	.	-	.	ID=cds-NP_958794.2;Parent=rna-NM_201392.2;Dbxref=CCDS:CCDS37117.2,GeneID:18810,GenBank:NP_958794.2,MGI:MGI:1277961;Name=NP_958794.2;Note=isoform 1hij is encoded by transcript variant 9;gbkey=CDS;gene=Plec;product=plectin isoform 1hij;protein_id=NP_958794.2;extra_copy_number=0
CM058255.1	Liftoff	CDS	73884284	73884409	.	-	.	ID=cds-NP_958794.2;Parent=rna-NM_201392.2;Dbxref=CCDS:CCDS37117.2,GeneID:18810,GenBank:NP_958794.2,MGI:MGI:1277961;Name=NP_958794.2;Note=isoform 1hij is encoded by transcript variant 9;gbkey=CDS;gene=Plec;product=plectin isoform 1hij;protein_id=NP_958794.2;extra_copy_number=0
CM058255.1	Liftoff	CDS	73884625	73884720	.	-	.	ID=cds-NP_958794.2;Parent=rna-NM_201392.2;Dbxref=CCDS:CCDS37117.2,GeneID:18810,GenBank:NP_958794.2,MGI:MGI:1277961;Name=NP_958794.2;Note=isoform 1hij is encoded by transcript variant 9;gbkey=CDS;gene=Plec;product=plectin isoform 1hij;protein_id=NP_958794.2;extra_copy_number=0
CM058255.1	Liftoff	CDS	73884819	73884923	.	-	.	ID=cds-NP_958794.2;Parent=rna-NM_201392.2;Dbxref=CCDS:CCDS37117.2,GeneID:18810,GenBank:NP_958794.2,MGI:MGI:1277961;Name=NP_958794.2;Note=isoform 1hij is encoded by transcript variant 9;gbkey=CDS;gene=Plec;product=plectin isoform 1hij;protein_id=NP_958794.2;extra_copy_number=0
CM058255.1	Liftoff	CDS	73885110	73885271	.	-	.	ID=cds-NP_958794.2;Parent=rna-NM_201392.2;Dbxref=CCDS:CCDS37117.2,GeneID:18810,GenBank:NP_958794.2,MGI:MGI:1277961;Name=NP_958794.2;Note=isoform 1hij is encoded by transcript variant 9;gbkey=CDS;gene=Plec;product=plectin isoform 1hij;protein_id=NP_958794.2;extra_copy_number=0
CM058255.1	Liftoff	CDS	73885354	73885431	.	-	.	ID=cds-NP_958794.2;Parent=rna-NM_201392.2;Dbxref=CCDS:CCDS37117.2,GeneID:18810,GenBank:NP_958794.2,MGI:MGI:1277961;Name=NP_958794.2;Note=isoform 1hij is encoded by transcript variant 9;gbkey=CDS;gene=Plec;product=plectin isoform 1hij;protein_id=NP_958794.2;extra_copy_number=0
CM058255.1	Liftoff	CDS	73885517	73885826	.	-	.	ID=cds-NP_958794.2;Parent=rna-NM_201392.2;Dbxref=CCDS:CCDS37117.2,GeneID:18810,GenBank:NP_958794.2,MGI:MGI:1277961;Name=NP_958794.2;Note=isoform 1hij is encoded by transcript variant 9;gbkey=CDS;gene=Plec;product=plectin isoform 1hij;protein_id=NP_958794.2;extra_copy_number=0
CM058255.1	Liftoff	CDS	73885903	73886057	.	-	.	ID=cds-NP_958794.2;Parent=rna-NM_201392.2;Dbxref=CCDS:CCDS37117.2,GeneID:18810,GenBank:NP_958794.2,MGI:MGI:1277961;Name=NP_958794.2;Note=isoform 1hij is encoded by transcript variant 9;gbkey=CDS;gene=Plec;product=plectin isoform 1hij;protein_id=NP_958794.2;extra_copy_number=0
CM058255.1	Liftoff	CDS	73886748	73886841	.	-	.	ID=cds-NP_958794.2;Parent=rna-NM_201392.2;Dbxref=CCDS:CCDS37117.2,GeneID:18810,GenBank:NP_958794.2,MGI:MGI:1277961;Name=NP_958794.2;Note=isoform 1hij is encoded by transcript variant 9;gbkey=CDS;gene=Plec;product=plectin isoform 1hij;protein_id=NP_958794.2;extra_copy_number=0
CM058255.1	Liftoff	CDS	73887105	73887232	.	-	.	ID=cds-NP_958794.2;Parent=rna-NM_201392.2;Dbxref=CCDS:CCDS37117.2,GeneID:18810,GenBank:NP_958794.2,MGI:MGI:1277961;Name=NP_958794.2;Note=isoform 1hij is encoded by transcript variant 9;gbkey=CDS;gene=Plec;product=plectin isoform 1hij;protein_id=NP_958794.2;extra_copy_number=0
CM058255.1	Liftoff	CDS	73887495	73887590	.	-	.	ID=cds-NP_958794.2;Parent=rna-NM_201392.2;Dbxref=CCDS:CCDS37117.2,GeneID:18810,GenBank:NP_958794.2,MGI:MGI:1277961;Name=NP_958794.2;Note=isoform 1hij is encoded by transcript variant 9;gbkey=CDS;gene=Plec;product=plectin isoform 1hij;protein_id=NP_958794.2;extra_copy_number=0
CM058255.1	Liftoff	CDS	73887663	73887782	.	-	.	ID=cds-NP_958794.2;Parent=rna-NM_201392.2;Dbxref=CCDS:CCDS37117.2,GeneID:18810,GenBank:NP_958794.2,MGI:MGI:1277961;Name=NP_958794.2;Note=isoform 1hij is encoded by transcript variant 9;gbkey=CDS;gene=Plec;product=plectin isoform 1hij;protein_id=NP_958794.2;extra_copy_number=0
CM058255.1	Liftoff	CDS	73887888	73887994	.	-	.	ID=cds-NP_958794.2;Parent=rna-NM_201392.2;Dbxref=CCDS:CCDS37117.2,GeneID:18810,GenBank:NP_958794.2,MGI:MGI:1277961;Name=NP_958794.2;Note=isoform 1hij is encoded by transcript variant 9;gbkey=CDS;gene=Plec;product=plectin isoform 1hij;protein_id=NP_958794.2;extra_copy_number=0
CM058255.1	Liftoff	CDS	73888066	73888181	.	-	.	ID=cds-NP_958794.2;Parent=rna-NM_201392.2;Dbxref=CCDS:CCDS37117.2,GeneID:18810,GenBank:NP_958794.2,MGI:MGI:1277961;Name=NP_958794.2;Note=isoform 1hij is encoded by transcript variant 9;gbkey=CDS;gene=Plec;product=plectin isoform 1hij;protein_id=NP_958794.2;extra_copy_number=0
CM058255.1	Liftoff	CDS	73888827	73888957	.	-	.	ID=cds-NP_958794.2;Parent=rna-NM_201392.2;Dbxref=CCDS:CCDS37117.2,GeneID:18810,GenBank:NP_958794.2,MGI:MGI:1277961;Name=NP_958794.2;Note=isoform 1hij is encoded by transcript variant 9;gbkey=CDS;gene=Plec;product=plectin isoform 1hij;protein_id=NP_958794.2;extra_copy_number=0
CM058255.1	Liftoff	mRNA	73867622	73894855	.	-	.	ID=rna-NM_201393.2;Parent=gene-Plec;Dbxref=GeneID:18810,GenBank:NM_201393.2,MGI:MGI:1277961;Name=NM_201393.2;gbkey=mRNA;gene=Plec;product=plectin%2C transcript variant 10;transcript_id=NM_201393.2;matches_ref_protein=False;valid_ORF=True;extra_copy_number=0
CM058255.1	Liftoff	exon	73867622	73875035	.	-	.	ID=exon-NM_201393.2-32;Parent=rna-NM_201393.2;Dbxref=GeneID:18810,GenBank:NM_201393.2,MGI:MGI:1277961;gbkey=mRNA;gene=Plec;product=plectin%2C transcript variant 10;transcript_id=NM_201393.2;extra_copy_number=0
CM058255.1	Liftoff	exon	73875169	73878549	.	-	.	ID=exon-NM_201393.2-31;Parent=rna-NM_201393.2;Dbxref=GeneID:18810,GenBank:NM_201393.2,MGI:MGI:1277961;gbkey=mRNA;gene=Plec;product=plectin%2C transcript variant 10;transcript_id=NM_201393.2;extra_copy_number=0
CM058255.1	Liftoff	exon	73879560	73879658	.	-	.	ID=exon-NM_201393.2-30;Parent=rna-NM_201393.2;Dbxref=GeneID:18810,GenBank:NM_201393.2,MGI:MGI:1277961;gbkey=mRNA;gene=Plec;product=plectin%2C transcript variant 10;transcript_id=NM_201393.2;extra_copy_number=0
CM058255.1	Liftoff	exon	73879741	73879845	.	-	.	ID=exon-NM_201393.2-29;Parent=rna-NM_201393.2;Dbxref=GeneID:18810,GenBank:NM_201393.2,MGI:MGI:1277961;gbkey=mRNA;gene=Plec;product=plectin%2C transcript variant 10;transcript_id=NM_201393.2;extra_copy_number=0
CM058255.1	Liftoff	exon	73880013	73880096	.	-	.	ID=exon-NM_201393.2-28;Parent=rna-NM_201393.2;Dbxref=GeneID:18810,GenBank:NM_201393.2,MGI:MGI:1277961;gbkey=mRNA;gene=Plec;product=plectin%2C transcript variant 10;transcript_id=NM_201393.2;extra_copy_number=0
CM058255.1	Liftoff	exon	73880174	73880530	.	-	.	ID=exon-NM_201393.2-27;Parent=rna-NM_201393.2;Dbxref=GeneID:18810,GenBank:NM_201393.2,MGI:MGI:1277961;gbkey=mRNA;gene=Plec;product=plectin%2C transcript variant 10;transcript_id=NM_201393.2;extra_copy_number=0
CM058255.1	Liftoff	exon	73880618	73880756	.	-	.	ID=exon-NM_201393.2-26;Parent=rna-NM_201393.2;Dbxref=GeneID:18810,GenBank:NM_201393.2,MGI:MGI:1277961;gbkey=mRNA;gene=Plec;product=plectin%2C transcript variant 10;transcript_id=NM_201393.2;extra_copy_number=0
CM058255.1	Liftoff	exon	73881958	73882136	.	-	.	ID=exon-NM_201393.2-25;Parent=rna-NM_201393.2;Dbxref=GeneID:18810,GenBank:NM_201393.2,MGI:MGI:1277961;gbkey=mRNA;gene=Plec;product=plectin%2C transcript variant 10;transcript_id=NM_201393.2;extra_copy_number=0
CM058255.1	Liftoff	exon	73882256	73882413	.	-	.	ID=exon-NM_201393.2-24;Parent=rna-NM_201393.2;Dbxref=GeneID:18810,GenBank:NM_201393.2,MGI:MGI:1277961;gbkey=mRNA;gene=Plec;product=plectin%2C transcript variant 10;transcript_id=NM_201393.2;extra_copy_number=0
CM058255.1	Liftoff	exon	73882501	73882684	.	-	.	ID=exon-NM_201393.2-23;Parent=rna-NM_201393.2;Dbxref=GeneID:18810,GenBank:NM_201393.2,MGI:MGI:1277961;gbkey=mRNA;gene=Plec;product=plectin%2C transcript variant 10;transcript_id=NM_201393.2;extra_copy_number=0
CM058255.1	Liftoff	exon	73882788	73882914	.	-	.	ID=exon-NM_201393.2-22;Parent=rna-NM_201393.2;Dbxref=GeneID:18810,GenBank:NM_201393.2,MGI:MGI:1277961;gbkey=mRNA;gene=Plec;product=plectin%2C transcript variant 10;transcript_id=NM_201393.2;extra_copy_number=0
CM058255.1	Liftoff	exon	73883007	73883161	.	-	.	ID=exon-NM_201393.2-21;Parent=rna-NM_201393.2;Dbxref=GeneID:18810,GenBank:NM_201393.2,MGI:MGI:1277961;gbkey=mRNA;gene=Plec;product=plectin%2C transcript variant 10;transcript_id=NM_201393.2;extra_copy_number=0
CM058255.1	Liftoff	exon	73883258	73883410	.	-	.	ID=exon-NM_201393.2-20;Parent=rna-NM_201393.2;Dbxref=GeneID:18810,GenBank:NM_201393.2,MGI:MGI:1277961;gbkey=mRNA;gene=Plec;product=plectin%2C transcript variant 10;transcript_id=NM_201393.2;extra_copy_number=0
CM058255.1	Liftoff	exon	73884284	73884409	.	-	.	ID=exon-NM_201393.2-19;Parent=rna-NM_201393.2;Dbxref=GeneID:18810,GenBank:NM_201393.2,MGI:MGI:1277961;gbkey=mRNA;gene=Plec;product=plectin%2C transcript variant 10;transcript_id=NM_201393.2;extra_copy_number=0
CM058255.1	Liftoff	exon	73884625	73884720	.	-	.	ID=exon-NM_201393.2-18;Parent=rna-NM_201393.2;Dbxref=GeneID:18810,GenBank:NM_201393.2,MGI:MGI:1277961;gbkey=mRNA;gene=Plec;product=plectin%2C transcript variant 10;transcript_id=NM_201393.2;extra_copy_number=0
CM058255.1	Liftoff	exon	73884819	73884923	.	-	.	ID=exon-NM_201393.2-17;Parent=rna-NM_201393.2;Dbxref=GeneID:18810,GenBank:NM_201393.2,MGI:MGI:1277961;gbkey=mRNA;gene=Plec;product=plectin%2C transcript variant 10;transcript_id=NM_201393.2;extra_copy_number=0
CM058255.1	Liftoff	exon	73885110	73885271	.	-	.	ID=exon-NM_201393.2-16;Parent=rna-NM_201393.2;Dbxref=GeneID:18810,GenBank:NM_201393.2,MGI:MGI:1277961;gbkey=mRNA;gene=Plec;product=plectin%2C transcript variant 10;transcript_id=NM_201393.2;extra_copy_number=0
CM058255.1	Liftoff	exon	73885354	73885431	.	-	.	ID=exon-NM_201393.2-15;Parent=rna-NM_201393.2;Dbxref=GeneID:18810,GenBank:NM_201393.2,MGI:MGI:1277961;gbkey=mRNA;gene=Plec;product=plectin%2C transcript variant 10;transcript_id=NM_201393.2;extra_copy_number=0
CM058255.1	Liftoff	exon	73885517	73885826	.	-	.	ID=exon-NM_201393.2-14;Parent=rna-NM_201393.2;Dbxref=GeneID:18810,GenBank:NM_201393.2,MGI:MGI:1277961;gbkey=mRNA;gene=Plec;product=plectin%2C transcript variant 10;transcript_id=NM_201393.2;extra_copy_number=0
CM058255.1	Liftoff	exon	73885903	73886057	.	-	.	ID=exon-NM_201393.2-13;Parent=rna-NM_201393.2;Dbxref=GeneID:18810,GenBank:NM_201393.2,MGI:MGI:1277961;gbkey=mRNA;gene=Plec;product=plectin%2C transcript variant 10;transcript_id=NM_201393.2;extra_copy_number=0
CM058255.1	Liftoff	exon	73886748	73886841	.	-	.	ID=exon-NM_201393.2-12;Parent=rna-NM_201393.2;Dbxref=GeneID:18810,GenBank:NM_201393.2,MGI:MGI:1277961;gbkey=mRNA;gene=Plec;product=plectin%2C transcript variant 10;transcript_id=NM_201393.2;extra_copy_number=0
CM058255.1	Liftoff	exon	73887105	73887232	.	-	.	ID=exon-NM_201393.2-11;Parent=rna-NM_201393.2;Dbxref=GeneID:18810,GenBank:NM_201393.2,MGI:MGI:1277961;gbkey=mRNA;gene=Plec;product=plectin%2C transcript variant 10;transcript_id=NM_201393.2;extra_copy_number=0
CM058255.1	Liftoff	exon	73887495	73887590	.	-	.	ID=exon-NM_201393.2-10;Parent=rna-NM_201393.2;Dbxref=GeneID:18810,GenBank:NM_201393.2,MGI:MGI:1277961;gbkey=mRNA;gene=Plec;product=plectin%2C transcript variant 10;transcript_id=NM_201393.2;extra_copy_number=0
CM058255.1	Liftoff	exon	73887663	73887782	.	-	.	ID=exon-NM_201393.2-9;Parent=rna-NM_201393.2;Dbxref=GeneID:18810,GenBank:NM_201393.2,MGI:MGI:1277961;gbkey=mRNA;gene=Plec;product=plectin%2C transcript variant 10;transcript_id=NM_201393.2;extra_copy_number=0
CM058255.1	Liftoff	exon	73887888	73887994	.	-	.	ID=exon-NM_201393.2-8;Parent=rna-NM_201393.2;Dbxref=GeneID:18810,GenBank:NM_201393.2,MGI:MGI:1277961;gbkey=mRNA;gene=Plec;product=plectin%2C transcript variant 10;transcript_id=NM_201393.2;extra_copy_number=0
CM058255.1	Liftoff	exon	73888066	73888181	.	-	.	ID=exon-NM_201393.2-7;Parent=rna-NM_201393.2;Dbxref=GeneID:18810,GenBank:NM_201393.2,MGI:MGI:1277961;gbkey=mRNA;gene=Plec;product=plectin%2C transcript variant 10;transcript_id=NM_201393.2;extra_copy_number=0
CM058255.1	Liftoff	exon	73888827	73888993	.	-	.	ID=exon-NM_201393.2-6;Parent=rna-NM_201393.2;Dbxref=GeneID:18810,GenBank:NM_201393.2,MGI:MGI:1277961;gbkey=mRNA;gene=Plec;product=plectin%2C transcript variant 10;transcript_id=NM_201393.2;extra_copy_number=0
CM058255.1	Liftoff	exon	73889867	73889959	.	-	.	ID=exon-NM_201393.2-5;Parent=rna-NM_201393.2;Dbxref=GeneID:18810,GenBank:NM_201393.2,MGI:MGI:1277961;gbkey=mRNA;gene=Plec;product=plectin%2C transcript variant 10;transcript_id=NM_201393.2;extra_copy_number=0
CM058255.1	Liftoff	exon	73890056	73890133	.	-	.	ID=exon-NM_201393.2-4;Parent=rna-NM_201393.2;Dbxref=GeneID:18810,GenBank:NM_201393.2,MGI:MGI:1277961;gbkey=mRNA;gene=Plec;product=plectin%2C transcript variant 10;transcript_id=NM_201393.2;extra_copy_number=0
CM058255.1	Liftoff	exon	73890987	73891076	.	-	.	ID=exon-NM_201393.2-3;Parent=rna-NM_201393.2;Dbxref=GeneID:18810,GenBank:NM_201393.2,MGI:MGI:1277961;gbkey=mRNA;gene=Plec;product=plectin%2C transcript variant 10;transcript_id=NM_201393.2;extra_copy_number=0
CM058255.1	Liftoff	exon	73891397	73891458	.	-	.	ID=exon-NM_201393.2-2;Parent=rna-NM_201393.2;Dbxref=GeneID:18810,GenBank:NM_201393.2,MGI:MGI:1277961;gbkey=mRNA;gene=Plec;product=plectin%2C transcript variant 10;transcript_id=NM_201393.2;extra_copy_number=0
CM058255.1	Liftoff	exon	73894626	73894855	.	-	.	ID=exon-NM_201393.2-1;Parent=rna-NM_201393.2;Dbxref=GeneID:18810,GenBank:NM_201393.2,MGI:MGI:1277961;gbkey=mRNA;gene=Plec;product=plectin%2C transcript variant 10;transcript_id=NM_201393.2;extra_copy_number=0
CM058255.1	Liftoff	CDS	73868820	73875035	.	-	.	ID=cds-NP_958795.2;Parent=rna-NM_201393.2;Dbxref=CCDS:CCDS37115.1,GeneID:18810,GenBank:NP_958795.2,MGI:MGI:1277961;Name=NP_958795.2;Note=isoform 1g is encoded by transcript variant 10;gbkey=CDS;gene=Plec;product=plectin isoform 1g;protein_id=NP_958795.2;extra_copy_number=0
CM058255.1	Liftoff	CDS	73875169	73878549	.	-	.	ID=cds-NP_958795.2;Parent=rna-NM_201393.2;Dbxref=CCDS:CCDS37115.1,GeneID:18810,GenBank:NP_958795.2,MGI:MGI:1277961;Name=NP_958795.2;Note=isoform 1g is encoded by transcript variant 10;gbkey=CDS;gene=Plec;product=plectin isoform 1g;protein_id=NP_958795.2;extra_copy_number=0
CM058255.1	Liftoff	CDS	73879560	73879658	.	-	.	ID=cds-NP_958795.2;Parent=rna-NM_201393.2;Dbxref=CCDS:CCDS37115.1,GeneID:18810,GenBank:NP_958795.2,MGI:MGI:1277961;Name=NP_958795.2;Note=isoform 1g is encoded by transcript variant 10;gbkey=CDS;gene=Plec;product=plectin isoform 1g;protein_id=NP_958795.2;extra_copy_number=0
CM058255.1	Liftoff	CDS	73879741	73879845	.	-	.	ID=cds-NP_958795.2;Parent=rna-NM_201393.2;Dbxref=CCDS:CCDS37115.1,GeneID:18810,GenBank:NP_958795.2,MGI:MGI:1277961;Name=NP_958795.2;Note=isoform 1g is encoded by transcript variant 10;gbkey=CDS;gene=Plec;product=plectin isoform 1g;protein_id=NP_958795.2;extra_copy_number=0
CM058255.1	Liftoff	CDS	73880013	73880096	.	-	.	ID=cds-NP_958795.2;Parent=rna-NM_201393.2;Dbxref=CCDS:CCDS37115.1,GeneID:18810,GenBank:NP_958795.2,MGI:MGI:1277961;Name=NP_958795.2;Note=isoform 1g is encoded by transcript variant 10;gbkey=CDS;gene=Plec;product=plectin isoform 1g;protein_id=NP_958795.2;extra_copy_number=0
CM058255.1	Liftoff	CDS	73880174	73880530	.	-	.	ID=cds-NP_958795.2;Parent=rna-NM_201393.2;Dbxref=CCDS:CCDS37115.1,GeneID:18810,GenBank:NP_958795.2,MGI:MGI:1277961;Name=NP_958795.2;Note=isoform 1g is encoded by transcript variant 10;gbkey=CDS;gene=Plec;product=plectin isoform 1g;protein_id=NP_958795.2;extra_copy_number=0
CM058255.1	Liftoff	CDS	73880618	73880756	.	-	.	ID=cds-NP_958795.2;Parent=rna-NM_201393.2;Dbxref=CCDS:CCDS37115.1,GeneID:18810,GenBank:NP_958795.2,MGI:MGI:1277961;Name=NP_958795.2;Note=isoform 1g is encoded by transcript variant 10;gbkey=CDS;gene=Plec;product=plectin isoform 1g;protein_id=NP_958795.2;extra_copy_number=0
CM058255.1	Liftoff	CDS	73881958	73882136	.	-	.	ID=cds-NP_958795.2;Parent=rna-NM_201393.2;Dbxref=CCDS:CCDS37115.1,GeneID:18810,GenBank:NP_958795.2,MGI:MGI:1277961;Name=NP_958795.2;Note=isoform 1g is encoded by transcript variant 10;gbkey=CDS;gene=Plec;product=plectin isoform 1g;protein_id=NP_958795.2;extra_copy_number=0
CM058255.1	Liftoff	CDS	73882256	73882413	.	-	.	ID=cds-NP_958795.2;Parent=rna-NM_201393.2;Dbxref=CCDS:CCDS37115.1,GeneID:18810,GenBank:NP_958795.2,MGI:MGI:1277961;Name=NP_958795.2;Note=isoform 1g is encoded by transcript variant 10;gbkey=CDS;gene=Plec;product=plectin isoform 1g;protein_id=NP_958795.2;extra_copy_number=0
CM058255.1	Liftoff	CDS	73882501	73882684	.	-	.	ID=cds-NP_958795.2;Parent=rna-NM_201393.2;Dbxref=CCDS:CCDS37115.1,GeneID:18810,GenBank:NP_958795.2,MGI:MGI:1277961;Name=NP_958795.2;Note=isoform 1g is encoded by transcript variant 10;gbkey=CDS;gene=Plec;product=plectin isoform 1g;protein_id=NP_958795.2;extra_copy_number=0
CM058255.1	Liftoff	CDS	73882788	73882914	.	-	.	ID=cds-NP_958795.2;Parent=rna-NM_201393.2;Dbxref=CCDS:CCDS37115.1,GeneID:18810,GenBank:NP_958795.2,MGI:MGI:1277961;Name=NP_958795.2;Note=isoform 1g is encoded by transcript variant 10;gbkey=CDS;gene=Plec;product=plectin isoform 1g;protein_id=NP_958795.2;extra_copy_number=0
CM058255.1	Liftoff	CDS	73883007	73883161	.	-	.	ID=cds-NP_958795.2;Parent=rna-NM_201393.2;Dbxref=CCDS:CCDS37115.1,GeneID:18810,GenBank:NP_958795.2,MGI:MGI:1277961;Name=NP_958795.2;Note=isoform 1g is encoded by transcript variant 10;gbkey=CDS;gene=Plec;product=plectin isoform 1g;protein_id=NP_958795.2;extra_copy_number=0
CM058255.1	Liftoff	CDS	73883258	73883410	.	-	.	ID=cds-NP_958795.2;Parent=rna-NM_201393.2;Dbxref=CCDS:CCDS37115.1,GeneID:18810,GenBank:NP_958795.2,MGI:MGI:1277961;Name=NP_958795.2;Note=isoform 1g is encoded by transcript variant 10;gbkey=CDS;gene=Plec;product=plectin isoform 1g;protein_id=NP_958795.2;extra_copy_number=0
CM058255.1	Liftoff	CDS	73884284	73884409	.	-	.	ID=cds-NP_958795.2;Parent=rna-NM_201393.2;Dbxref=CCDS:CCDS37115.1,GeneID:18810,GenBank:NP_958795.2,MGI:MGI:1277961;Name=NP_958795.2;Note=isoform 1g is encoded by transcript variant 10;gbkey=CDS;gene=Plec;product=plectin isoform 1g;protein_id=NP_958795.2;extra_copy_number=0
CM058255.1	Liftoff	CDS	73884625	73884720	.	-	.	ID=cds-NP_958795.2;Parent=rna-NM_201393.2;Dbxref=CCDS:CCDS37115.1,GeneID:18810,GenBank:NP_958795.2,MGI:MGI:1277961;Name=NP_958795.2;Note=isoform 1g is encoded by transcript variant 10;gbkey=CDS;gene=Plec;product=plectin isoform 1g;protein_id=NP_958795.2;extra_copy_number=0
CM058255.1	Liftoff	CDS	73884819	73884923	.	-	.	ID=cds-NP_958795.2;Parent=rna-NM_201393.2;Dbxref=CCDS:CCDS37115.1,GeneID:18810,GenBank:NP_958795.2,MGI:MGI:1277961;Name=NP_958795.2;Note=isoform 1g is encoded by transcript variant 10;gbkey=CDS;gene=Plec;product=plectin isoform 1g;protein_id=NP_958795.2;extra_copy_number=0
CM058255.1	Liftoff	CDS	73885110	73885271	.	-	.	ID=cds-NP_958795.2;Parent=rna-NM_201393.2;Dbxref=CCDS:CCDS37115.1,GeneID:18810,GenBank:NP_958795.2,MGI:MGI:1277961;Name=NP_958795.2;Note=isoform 1g is encoded by transcript variant 10;gbkey=CDS;gene=Plec;product=plectin isoform 1g;protein_id=NP_958795.2;extra_copy_number=0
CM058255.1	Liftoff	CDS	73885354	73885431	.	-	.	ID=cds-NP_958795.2;Parent=rna-NM_201393.2;Dbxref=CCDS:CCDS37115.1,GeneID:18810,GenBank:NP_958795.2,MGI:MGI:1277961;Name=NP_958795.2;Note=isoform 1g is encoded by transcript variant 10;gbkey=CDS;gene=Plec;product=plectin isoform 1g;protein_id=NP_958795.2;extra_copy_number=0
CM058255.1	Liftoff	CDS	73885517	73885826	.	-	.	ID=cds-NP_958795.2;Parent=rna-NM_201393.2;Dbxref=CCDS:CCDS37115.1,GeneID:18810,GenBank:NP_958795.2,MGI:MGI:1277961;Name=NP_958795.2;Note=isoform 1g is encoded by transcript variant 10;gbkey=CDS;gene=Plec;product=plectin isoform 1g;protein_id=NP_958795.2;extra_copy_number=0
CM058255.1	Liftoff	CDS	73885903	73886057	.	-	.	ID=cds-NP_958795.2;Parent=rna-NM_201393.2;Dbxref=CCDS:CCDS37115.1,GeneID:18810,GenBank:NP_958795.2,MGI:MGI:1277961;Name=NP_958795.2;Note=isoform 1g is encoded by transcript variant 10;gbkey=CDS;gene=Plec;product=plectin isoform 1g;protein_id=NP_958795.2;extra_copy_number=0
CM058255.1	Liftoff	CDS	73886748	73886841	.	-	.	ID=cds-NP_958795.2;Parent=rna-NM_201393.2;Dbxref=CCDS:CCDS37115.1,GeneID:18810,GenBank:NP_958795.2,MGI:MGI:1277961;Name=NP_958795.2;Note=isoform 1g is encoded by transcript variant 10;gbkey=CDS;gene=Plec;product=plectin isoform 1g;protein_id=NP_958795.2;extra_copy_number=0
CM058255.1	Liftoff	CDS	73887105	73887232	.	-	.	ID=cds-NP_958795.2;Parent=rna-NM_201393.2;Dbxref=CCDS:CCDS37115.1,GeneID:18810,GenBank:NP_958795.2,MGI:MGI:1277961;Name=NP_958795.2;Note=isoform 1g is encoded by transcript variant 10;gbkey=CDS;gene=Plec;product=plectin isoform 1g;protein_id=NP_958795.2;extra_copy_number=0
CM058255.1	Liftoff	CDS	73887495	73887590	.	-	.	ID=cds-NP_958795.2;Parent=rna-NM_201393.2;Dbxref=CCDS:CCDS37115.1,GeneID:18810,GenBank:NP_958795.2,MGI:MGI:1277961;Name=NP_958795.2;Note=isoform 1g is encoded by transcript variant 10;gbkey=CDS;gene=Plec;product=plectin isoform 1g;protein_id=NP_958795.2;extra_copy_number=0
CM058255.1	Liftoff	CDS	73887663	73887782	.	-	.	ID=cds-NP_958795.2;Parent=rna-NM_201393.2;Dbxref=CCDS:CCDS37115.1,GeneID:18810,GenBank:NP_958795.2,MGI:MGI:1277961;Name=NP_958795.2;Note=isoform 1g is encoded by transcript variant 10;gbkey=CDS;gene=Plec;product=plectin isoform 1g;protein_id=NP_958795.2;extra_copy_number=0
CM058255.1	Liftoff	CDS	73887888	73887994	.	-	.	ID=cds-NP_958795.2;Parent=rna-NM_201393.2;Dbxref=CCDS:CCDS37115.1,GeneID:18810,GenBank:NP_958795.2,MGI:MGI:1277961;Name=NP_958795.2;Note=isoform 1g is encoded by transcript variant 10;gbkey=CDS;gene=Plec;product=plectin isoform 1g;protein_id=NP_958795.2;extra_copy_number=0
CM058255.1	Liftoff	CDS	73888066	73888181	.	-	.	ID=cds-NP_958795.2;Parent=rna-NM_201393.2;Dbxref=CCDS:CCDS37115.1,GeneID:18810,GenBank:NP_958795.2,MGI:MGI:1277961;Name=NP_958795.2;Note=isoform 1g is encoded by transcript variant 10;gbkey=CDS;gene=Plec;product=plectin isoform 1g;protein_id=NP_958795.2;extra_copy_number=0
CM058255.1	Liftoff	CDS	73888827	73888993	.	-	.	ID=cds-NP_958795.2;Parent=rna-NM_201393.2;Dbxref=CCDS:CCDS37115.1,GeneID:18810,GenBank:NP_958795.2,MGI:MGI:1277961;Name=NP_958795.2;Note=isoform 1g is encoded by transcript variant 10;gbkey=CDS;gene=Plec;product=plectin isoform 1g;protein_id=NP_958795.2;extra_copy_number=0
CM058255.1	Liftoff	CDS	73889867	73889959	.	-	.	ID=cds-NP_958795.2;Parent=rna-NM_201393.2;Dbxref=CCDS:CCDS37115.1,GeneID:18810,GenBank:NP_958795.2,MGI:MGI:1277961;Name=NP_958795.2;Note=isoform 1g is encoded by transcript variant 10;gbkey=CDS;gene=Plec;product=plectin isoform 1g;protein_id=NP_958795.2;extra_copy_number=0
CM058255.1	Liftoff	CDS	73890056	73890133	.	-	.	ID=cds-NP_958795.2;Parent=rna-NM_201393.2;Dbxref=CCDS:CCDS37115.1,GeneID:18810,GenBank:NP_958795.2,MGI:MGI:1277961;Name=NP_958795.2;Note=isoform 1g is encoded by transcript variant 10;gbkey=CDS;gene=Plec;product=plectin isoform 1g;protein_id=NP_958795.2;extra_copy_number=0
CM058255.1	Liftoff	CDS	73890987	73891076	.	-	.	ID=cds-NP_958795.2;Parent=rna-NM_201393.2;Dbxref=CCDS:CCDS37115.1,GeneID:18810,GenBank:NP_958795.2,MGI:MGI:1277961;Name=NP_958795.2;Note=isoform 1g is encoded by transcript variant 10;gbkey=CDS;gene=Plec;product=plectin isoform 1g;protein_id=NP_958795.2;extra_copy_number=0
CM058255.1	Liftoff	CDS	73891397	73891458	.	-	.	ID=cds-NP_958795.2;Parent=rna-NM_201393.2;Dbxref=CCDS:CCDS37115.1,GeneID:18810,GenBank:NP_958795.2,MGI:MGI:1277961;Name=NP_958795.2;Note=isoform 1g is encoded by transcript variant 10;gbkey=CDS;gene=Plec;product=plectin isoform 1g;protein_id=NP_958795.2;extra_copy_number=0
CM058255.1	Liftoff	CDS	73894626	73894758	.	-	.	ID=cds-NP_958795.2;Parent=rna-NM_201393.2;Dbxref=CCDS:CCDS37115.1,GeneID:18810,GenBank:NP_958795.2,MGI:MGI:1277961;Name=NP_958795.2;Note=isoform 1g is encoded by transcript variant 10;gbkey=CDS;gene=Plec;product=plectin isoform 1g;protein_id=NP_958795.2;extra_copy_number=0
CM058255.1	Liftoff	mRNA	73867622	73892356	.	-	.	ID=rna-NM_201394.2;Parent=gene-Plec;Dbxref=GeneID:18810,GenBank:NM_201394.2,MGI:MGI:1277961;Name=NM_201394.2;gbkey=mRNA;gene=Plec;product=plectin%2C transcript variant 11;transcript_id=NM_201394.2;matches_ref_protein=False;valid_ORF=True;extra_copy_number=0
CM058255.1	Liftoff	exon	73867622	73875035	.	-	.	ID=exon-NM_201394.2-32;Parent=rna-NM_201394.2;Dbxref=GeneID:18810,GenBank:NM_201394.2,MGI:MGI:1277961;gbkey=mRNA;gene=Plec;product=plectin%2C transcript variant 11;transcript_id=NM_201394.2;extra_copy_number=0
CM058255.1	Liftoff	exon	73875169	73878549	.	-	.	ID=exon-NM_201394.2-31;Parent=rna-NM_201394.2;Dbxref=GeneID:18810,GenBank:NM_201394.2,MGI:MGI:1277961;gbkey=mRNA;gene=Plec;product=plectin%2C transcript variant 11;transcript_id=NM_201394.2;extra_copy_number=0
CM058255.1	Liftoff	exon	73879560	73879658	.	-	.	ID=exon-NM_201394.2-30;Parent=rna-NM_201394.2;Dbxref=GeneID:18810,GenBank:NM_201394.2,MGI:MGI:1277961;gbkey=mRNA;gene=Plec;product=plectin%2C transcript variant 11;transcript_id=NM_201394.2;extra_copy_number=0
CM058255.1	Liftoff	exon	73879741	73879845	.	-	.	ID=exon-NM_201394.2-29;Parent=rna-NM_201394.2;Dbxref=GeneID:18810,GenBank:NM_201394.2,MGI:MGI:1277961;gbkey=mRNA;gene=Plec;product=plectin%2C transcript variant 11;transcript_id=NM_201394.2;extra_copy_number=0
CM058255.1	Liftoff	exon	73880013	73880096	.	-	.	ID=exon-NM_201394.2-28;Parent=rna-NM_201394.2;Dbxref=GeneID:18810,GenBank:NM_201394.2,MGI:MGI:1277961;gbkey=mRNA;gene=Plec;product=plectin%2C transcript variant 11;transcript_id=NM_201394.2;extra_copy_number=0
CM058255.1	Liftoff	exon	73880174	73880530	.	-	.	ID=exon-NM_201394.2-27;Parent=rna-NM_201394.2;Dbxref=GeneID:18810,GenBank:NM_201394.2,MGI:MGI:1277961;gbkey=mRNA;gene=Plec;product=plectin%2C transcript variant 11;transcript_id=NM_201394.2;extra_copy_number=0
CM058255.1	Liftoff	exon	73880618	73880756	.	-	.	ID=exon-NM_201394.2-26;Parent=rna-NM_201394.2;Dbxref=GeneID:18810,GenBank:NM_201394.2,MGI:MGI:1277961;gbkey=mRNA;gene=Plec;product=plectin%2C transcript variant 11;transcript_id=NM_201394.2;extra_copy_number=0
CM058255.1	Liftoff	exon	73881958	73882136	.	-	.	ID=exon-NM_201394.2-25;Parent=rna-NM_201394.2;Dbxref=GeneID:18810,GenBank:NM_201394.2,MGI:MGI:1277961;gbkey=mRNA;gene=Plec;product=plectin%2C transcript variant 11;transcript_id=NM_201394.2;extra_copy_number=0
CM058255.1	Liftoff	exon	73882256	73882413	.	-	.	ID=exon-NM_201394.2-24;Parent=rna-NM_201394.2;Dbxref=GeneID:18810,GenBank:NM_201394.2,MGI:MGI:1277961;gbkey=mRNA;gene=Plec;product=plectin%2C transcript variant 11;transcript_id=NM_201394.2;extra_copy_number=0
CM058255.1	Liftoff	exon	73882501	73882684	.	-	.	ID=exon-NM_201394.2-23;Parent=rna-NM_201394.2;Dbxref=GeneID:18810,GenBank:NM_201394.2,MGI:MGI:1277961;gbkey=mRNA;gene=Plec;product=plectin%2C transcript variant 11;transcript_id=NM_201394.2;extra_copy_number=0
CM058255.1	Liftoff	exon	73882788	73882914	.	-	.	ID=exon-NM_201394.2-22;Parent=rna-NM_201394.2;Dbxref=GeneID:18810,GenBank:NM_201394.2,MGI:MGI:1277961;gbkey=mRNA;gene=Plec;product=plectin%2C transcript variant 11;transcript_id=NM_201394.2;extra_copy_number=0
CM058255.1	Liftoff	exon	73883007	73883161	.	-	.	ID=exon-NM_201394.2-21;Parent=rna-NM_201394.2;Dbxref=GeneID:18810,GenBank:NM_201394.2,MGI:MGI:1277961;gbkey=mRNA;gene=Plec;product=plectin%2C transcript variant 11;transcript_id=NM_201394.2;extra_copy_number=0
CM058255.1	Liftoff	exon	73883258	73883410	.	-	.	ID=exon-NM_201394.2-20;Parent=rna-NM_201394.2;Dbxref=GeneID:18810,GenBank:NM_201394.2,MGI:MGI:1277961;gbkey=mRNA;gene=Plec;product=plectin%2C transcript variant 11;transcript_id=NM_201394.2;extra_copy_number=0
CM058255.1	Liftoff	exon	73884284	73884409	.	-	.	ID=exon-NM_201394.2-19;Parent=rna-NM_201394.2;Dbxref=GeneID:18810,GenBank:NM_201394.2,MGI:MGI:1277961;gbkey=mRNA;gene=Plec;product=plectin%2C transcript variant 11;transcript_id=NM_201394.2;extra_copy_number=0
CM058255.1	Liftoff	exon	73884625	73884720	.	-	.	ID=exon-NM_201394.2-18;Parent=rna-NM_201394.2;Dbxref=GeneID:18810,GenBank:NM_201394.2,MGI:MGI:1277961;gbkey=mRNA;gene=Plec;product=plectin%2C transcript variant 11;transcript_id=NM_201394.2;extra_copy_number=0
CM058255.1	Liftoff	exon	73884819	73884923	.	-	.	ID=exon-NM_201394.2-17;Parent=rna-NM_201394.2;Dbxref=GeneID:18810,GenBank:NM_201394.2,MGI:MGI:1277961;gbkey=mRNA;gene=Plec;product=plectin%2C transcript variant 11;transcript_id=NM_201394.2;extra_copy_number=0
CM058255.1	Liftoff	exon	73885110	73885271	.	-	.	ID=exon-NM_201394.2-16;Parent=rna-NM_201394.2;Dbxref=GeneID:18810,GenBank:NM_201394.2,MGI:MGI:1277961;gbkey=mRNA;gene=Plec;product=plectin%2C transcript variant 11;transcript_id=NM_201394.2;extra_copy_number=0
CM058255.1	Liftoff	exon	73885354	73885431	.	-	.	ID=exon-NM_201394.2-15;Parent=rna-NM_201394.2;Dbxref=GeneID:18810,GenBank:NM_201394.2,MGI:MGI:1277961;gbkey=mRNA;gene=Plec;product=plectin%2C transcript variant 11;transcript_id=NM_201394.2;extra_copy_number=0
CM058255.1	Liftoff	exon	73885517	73885826	.	-	.	ID=exon-NM_201394.2-14;Parent=rna-NM_201394.2;Dbxref=GeneID:18810,GenBank:NM_201394.2,MGI:MGI:1277961;gbkey=mRNA;gene=Plec;product=plectin%2C transcript variant 11;transcript_id=NM_201394.2;extra_copy_number=0
CM058255.1	Liftoff	exon	73885903	73886057	.	-	.	ID=exon-NM_201394.2-13;Parent=rna-NM_201394.2;Dbxref=GeneID:18810,GenBank:NM_201394.2,MGI:MGI:1277961;gbkey=mRNA;gene=Plec;product=plectin%2C transcript variant 11;transcript_id=NM_201394.2;extra_copy_number=0
CM058255.1	Liftoff	exon	73886748	73886841	.	-	.	ID=exon-NM_201394.2-12;Parent=rna-NM_201394.2;Dbxref=GeneID:18810,GenBank:NM_201394.2,MGI:MGI:1277961;gbkey=mRNA;gene=Plec;product=plectin%2C transcript variant 11;transcript_id=NM_201394.2;extra_copy_number=0
CM058255.1	Liftoff	exon	73887105	73887232	.	-	.	ID=exon-NM_201394.2-11;Parent=rna-NM_201394.2;Dbxref=GeneID:18810,GenBank:NM_201394.2,MGI:MGI:1277961;gbkey=mRNA;gene=Plec;product=plectin%2C transcript variant 11;transcript_id=NM_201394.2;extra_copy_number=0
CM058255.1	Liftoff	exon	73887495	73887590	.	-	.	ID=exon-NM_201394.2-10;Parent=rna-NM_201394.2;Dbxref=GeneID:18810,GenBank:NM_201394.2,MGI:MGI:1277961;gbkey=mRNA;gene=Plec;product=plectin%2C transcript variant 11;transcript_id=NM_201394.2;extra_copy_number=0
CM058255.1	Liftoff	exon	73887663	73887782	.	-	.	ID=exon-NM_201394.2-9;Parent=rna-NM_201394.2;Dbxref=GeneID:18810,GenBank:NM_201394.2,MGI:MGI:1277961;gbkey=mRNA;gene=Plec;product=plectin%2C transcript variant 11;transcript_id=NM_201394.2;extra_copy_number=0
CM058255.1	Liftoff	exon	73887888	73887994	.	-	.	ID=exon-NM_201394.2-8;Parent=rna-NM_201394.2;Dbxref=GeneID:18810,GenBank:NM_201394.2,MGI:MGI:1277961;gbkey=mRNA;gene=Plec;product=plectin%2C transcript variant 11;transcript_id=NM_201394.2;extra_copy_number=0
CM058255.1	Liftoff	exon	73888066	73888181	.	-	.	ID=exon-NM_201394.2-7;Parent=rna-NM_201394.2;Dbxref=GeneID:18810,GenBank:NM_201394.2,MGI:MGI:1277961;gbkey=mRNA;gene=Plec;product=plectin%2C transcript variant 11;transcript_id=NM_201394.2;extra_copy_number=0
CM058255.1	Liftoff	exon	73888827	73888993	.	-	.	ID=exon-NM_201394.2-6;Parent=rna-NM_201394.2;Dbxref=GeneID:18810,GenBank:NM_201394.2,MGI:MGI:1277961;gbkey=mRNA;gene=Plec;product=plectin%2C transcript variant 11;transcript_id=NM_201394.2;extra_copy_number=0
CM058255.1	Liftoff	exon	73889867	73889959	.	-	.	ID=exon-NM_201394.2-5;Parent=rna-NM_201394.2;Dbxref=GeneID:18810,GenBank:NM_201394.2,MGI:MGI:1277961;gbkey=mRNA;gene=Plec;product=plectin%2C transcript variant 11;transcript_id=NM_201394.2;extra_copy_number=0
CM058255.1	Liftoff	exon	73890056	73890133	.	-	.	ID=exon-NM_201394.2-4;Parent=rna-NM_201394.2;Dbxref=GeneID:18810,GenBank:NM_201394.2,MGI:MGI:1277961;gbkey=mRNA;gene=Plec;product=plectin%2C transcript variant 11;transcript_id=NM_201394.2;extra_copy_number=0
CM058255.1	Liftoff	exon	73890987	73891076	.	-	.	ID=exon-NM_201394.2-3;Parent=rna-NM_201394.2;Dbxref=GeneID:18810,GenBank:NM_201394.2,MGI:MGI:1277961;gbkey=mRNA;gene=Plec;product=plectin%2C transcript variant 11;transcript_id=NM_201394.2;extra_copy_number=0
CM058255.1	Liftoff	exon	73891397	73891458	.	-	.	ID=exon-NM_201394.2-2;Parent=rna-NM_201394.2;Dbxref=GeneID:18810,GenBank:NM_201394.2,MGI:MGI:1277961;gbkey=mRNA;gene=Plec;product=plectin%2C transcript variant 11;transcript_id=NM_201394.2;extra_copy_number=0
CM058255.1	Liftoff	exon	73892070	73892356	.	-	.	ID=exon-NM_201394.2-1;Parent=rna-NM_201394.2;Dbxref=GeneID:18810,GenBank:NM_201394.2,MGI:MGI:1277961;gbkey=mRNA;gene=Plec;product=plectin%2C transcript variant 11;transcript_id=NM_201394.2;extra_copy_number=0
CM058255.1	Liftoff	CDS	73868820	73875035	.	-	.	ID=cds-NP_958796.2;Parent=rna-NM_201394.2;Dbxref=CCDS:CCDS37116.1,GeneID:18810,GenBank:NP_958796.2,MGI:MGI:1277961;Name=NP_958796.2;Note=isoform 1a is encoded by transcript variant 11;gbkey=CDS;gene=Plec;product=plectin isoform 1a;protein_id=NP_958796.2;extra_copy_number=0
CM058255.1	Liftoff	CDS	73875169	73878549	.	-	.	ID=cds-NP_958796.2;Parent=rna-NM_201394.2;Dbxref=CCDS:CCDS37116.1,GeneID:18810,GenBank:NP_958796.2,MGI:MGI:1277961;Name=NP_958796.2;Note=isoform 1a is encoded by transcript variant 11;gbkey=CDS;gene=Plec;product=plectin isoform 1a;protein_id=NP_958796.2;extra_copy_number=0
CM058255.1	Liftoff	CDS	73879560	73879658	.	-	.	ID=cds-NP_958796.2;Parent=rna-NM_201394.2;Dbxref=CCDS:CCDS37116.1,GeneID:18810,GenBank:NP_958796.2,MGI:MGI:1277961;Name=NP_958796.2;Note=isoform 1a is encoded by transcript variant 11;gbkey=CDS;gene=Plec;product=plectin isoform 1a;protein_id=NP_958796.2;extra_copy_number=0
CM058255.1	Liftoff	CDS	73879741	73879845	.	-	.	ID=cds-NP_958796.2;Parent=rna-NM_201394.2;Dbxref=CCDS:CCDS37116.1,GeneID:18810,GenBank:NP_958796.2,MGI:MGI:1277961;Name=NP_958796.2;Note=isoform 1a is encoded by transcript variant 11;gbkey=CDS;gene=Plec;product=plectin isoform 1a;protein_id=NP_958796.2;extra_copy_number=0
CM058255.1	Liftoff	CDS	73880013	73880096	.	-	.	ID=cds-NP_958796.2;Parent=rna-NM_201394.2;Dbxref=CCDS:CCDS37116.1,GeneID:18810,GenBank:NP_958796.2,MGI:MGI:1277961;Name=NP_958796.2;Note=isoform 1a is encoded by transcript variant 11;gbkey=CDS;gene=Plec;product=plectin isoform 1a;protein_id=NP_958796.2;extra_copy_number=0
CM058255.1	Liftoff	CDS	73880174	73880530	.	-	.	ID=cds-NP_958796.2;Parent=rna-NM_201394.2;Dbxref=CCDS:CCDS37116.1,GeneID:18810,GenBank:NP_958796.2,MGI:MGI:1277961;Name=NP_958796.2;Note=isoform 1a is encoded by transcript variant 11;gbkey=CDS;gene=Plec;product=plectin isoform 1a;protein_id=NP_958796.2;extra_copy_number=0
CM058255.1	Liftoff	CDS	73880618	73880756	.	-	.	ID=cds-NP_958796.2;Parent=rna-NM_201394.2;Dbxref=CCDS:CCDS37116.1,GeneID:18810,GenBank:NP_958796.2,MGI:MGI:1277961;Name=NP_958796.2;Note=isoform 1a is encoded by transcript variant 11;gbkey=CDS;gene=Plec;product=plectin isoform 1a;protein_id=NP_958796.2;extra_copy_number=0
CM058255.1	Liftoff	CDS	73881958	73882136	.	-	.	ID=cds-NP_958796.2;Parent=rna-NM_201394.2;Dbxref=CCDS:CCDS37116.1,GeneID:18810,GenBank:NP_958796.2,MGI:MGI:1277961;Name=NP_958796.2;Note=isoform 1a is encoded by transcript variant 11;gbkey=CDS;gene=Plec;product=plectin isoform 1a;protein_id=NP_958796.2;extra_copy_number=0
CM058255.1	Liftoff	CDS	73882256	73882413	.	-	.	ID=cds-NP_958796.2;Parent=rna-NM_201394.2;Dbxref=CCDS:CCDS37116.1,GeneID:18810,GenBank:NP_958796.2,MGI:MGI:1277961;Name=NP_958796.2;Note=isoform 1a is encoded by transcript variant 11;gbkey=CDS;gene=Plec;product=plectin isoform 1a;protein_id=NP_958796.2;extra_copy_number=0
CM058255.1	Liftoff	CDS	73882501	73882684	.	-	.	ID=cds-NP_958796.2;Parent=rna-NM_201394.2;Dbxref=CCDS:CCDS37116.1,GeneID:18810,GenBank:NP_958796.2,MGI:MGI:1277961;Name=NP_958796.2;Note=isoform 1a is encoded by transcript variant 11;gbkey=CDS;gene=Plec;product=plectin isoform 1a;protein_id=NP_958796.2;extra_copy_number=0
CM058255.1	Liftoff	CDS	73882788	73882914	.	-	.	ID=cds-NP_958796.2;Parent=rna-NM_201394.2;Dbxref=CCDS:CCDS37116.1,GeneID:18810,GenBank:NP_958796.2,MGI:MGI:1277961;Name=NP_958796.2;Note=isoform 1a is encoded by transcript variant 11;gbkey=CDS;gene=Plec;product=plectin isoform 1a;protein_id=NP_958796.2;extra_copy_number=0
CM058255.1	Liftoff	CDS	73883007	73883161	.	-	.	ID=cds-NP_958796.2;Parent=rna-NM_201394.2;Dbxref=CCDS:CCDS37116.1,GeneID:18810,GenBank:NP_958796.2,MGI:MGI:1277961;Name=NP_958796.2;Note=isoform 1a is encoded by transcript variant 11;gbkey=CDS;gene=Plec;product=plectin isoform 1a;protein_id=NP_958796.2;extra_copy_number=0
CM058255.1	Liftoff	CDS	73883258	73883410	.	-	.	ID=cds-NP_958796.2;Parent=rna-NM_201394.2;Dbxref=CCDS:CCDS37116.1,GeneID:18810,GenBank:NP_958796.2,MGI:MGI:1277961;Name=NP_958796.2;Note=isoform 1a is encoded by transcript variant 11;gbkey=CDS;gene=Plec;product=plectin isoform 1a;protein_id=NP_958796.2;extra_copy_number=0
CM058255.1	Liftoff	CDS	73884284	73884409	.	-	.	ID=cds-NP_958796.2;Parent=rna-NM_201394.2;Dbxref=CCDS:CCDS37116.1,GeneID:18810,GenBank:NP_958796.2,MGI:MGI:1277961;Name=NP_958796.2;Note=isoform 1a is encoded by transcript variant 11;gbkey=CDS;gene=Plec;product=plectin isoform 1a;protein_id=NP_958796.2;extra_copy_number=0
CM058255.1	Liftoff	CDS	73884625	73884720	.	-	.	ID=cds-NP_958796.2;Parent=rna-NM_201394.2;Dbxref=CCDS:CCDS37116.1,GeneID:18810,GenBank:NP_958796.2,MGI:MGI:1277961;Name=NP_958796.2;Note=isoform 1a is encoded by transcript variant 11;gbkey=CDS;gene=Plec;product=plectin isoform 1a;protein_id=NP_958796.2;extra_copy_number=0
CM058255.1	Liftoff	CDS	73884819	73884923	.	-	.	ID=cds-NP_958796.2;Parent=rna-NM_201394.2;Dbxref=CCDS:CCDS37116.1,GeneID:18810,GenBank:NP_958796.2,MGI:MGI:1277961;Name=NP_958796.2;Note=isoform 1a is encoded by transcript variant 11;gbkey=CDS;gene=Plec;product=plectin isoform 1a;protein_id=NP_958796.2;extra_copy_number=0
CM058255.1	Liftoff	CDS	73885110	73885271	.	-	.	ID=cds-NP_958796.2;Parent=rna-NM_201394.2;Dbxref=CCDS:CCDS37116.1,GeneID:18810,GenBank:NP_958796.2,MGI:MGI:1277961;Name=NP_958796.2;Note=isoform 1a is encoded by transcript variant 11;gbkey=CDS;gene=Plec;product=plectin isoform 1a;protein_id=NP_958796.2;extra_copy_number=0
CM058255.1	Liftoff	CDS	73885354	73885431	.	-	.	ID=cds-NP_958796.2;Parent=rna-NM_201394.2;Dbxref=CCDS:CCDS37116.1,GeneID:18810,GenBank:NP_958796.2,MGI:MGI:1277961;Name=NP_958796.2;Note=isoform 1a is encoded by transcript variant 11;gbkey=CDS;gene=Plec;product=plectin isoform 1a;protein_id=NP_958796.2;extra_copy_number=0
CM058255.1	Liftoff	CDS	73885517	73885826	.	-	.	ID=cds-NP_958796.2;Parent=rna-NM_201394.2;Dbxref=CCDS:CCDS37116.1,GeneID:18810,GenBank:NP_958796.2,MGI:MGI:1277961;Name=NP_958796.2;Note=isoform 1a is encoded by transcript variant 11;gbkey=CDS;gene=Plec;product=plectin isoform 1a;protein_id=NP_958796.2;extra_copy_number=0
CM058255.1	Liftoff	CDS	73885903	73886057	.	-	.	ID=cds-NP_958796.2;Parent=rna-NM_201394.2;Dbxref=CCDS:CCDS37116.1,GeneID:18810,GenBank:NP_958796.2,MGI:MGI:1277961;Name=NP_958796.2;Note=isoform 1a is encoded by transcript variant 11;gbkey=CDS;gene=Plec;product=plectin isoform 1a;protein_id=NP_958796.2;extra_copy_number=0
CM058255.1	Liftoff	CDS	73886748	73886841	.	-	.	ID=cds-NP_958796.2;Parent=rna-NM_201394.2;Dbxref=CCDS:CCDS37116.1,GeneID:18810,GenBank:NP_958796.2,MGI:MGI:1277961;Name=NP_958796.2;Note=isoform 1a is encoded by transcript variant 11;gbkey=CDS;gene=Plec;product=plectin isoform 1a;protein_id=NP_958796.2;extra_copy_number=0
CM058255.1	Liftoff	CDS	73887105	73887232	.	-	.	ID=cds-NP_958796.2;Parent=rna-NM_201394.2;Dbxref=CCDS:CCDS37116.1,GeneID:18810,GenBank:NP_958796.2,MGI:MGI:1277961;Name=NP_958796.2;Note=isoform 1a is encoded by transcript variant 11;gbkey=CDS;gene=Plec;product=plectin isoform 1a;protein_id=NP_958796.2;extra_copy_number=0
CM058255.1	Liftoff	CDS	73887495	73887590	.	-	.	ID=cds-NP_958796.2;Parent=rna-NM_201394.2;Dbxref=CCDS:CCDS37116.1,GeneID:18810,GenBank:NP_958796.2,MGI:MGI:1277961;Name=NP_958796.2;Note=isoform 1a is encoded by transcript variant 11;gbkey=CDS;gene=Plec;product=plectin isoform 1a;protein_id=NP_958796.2;extra_copy_number=0
CM058255.1	Liftoff	CDS	73887663	73887782	.	-	.	ID=cds-NP_958796.2;Parent=rna-NM_201394.2;Dbxref=CCDS:CCDS37116.1,GeneID:18810,GenBank:NP_958796.2,MGI:MGI:1277961;Name=NP_958796.2;Note=isoform 1a is encoded by transcript variant 11;gbkey=CDS;gene=Plec;product=plectin isoform 1a;protein_id=NP_958796.2;extra_copy_number=0
CM058255.1	Liftoff	CDS	73887888	73887994	.	-	.	ID=cds-NP_958796.2;Parent=rna-NM_201394.2;Dbxref=CCDS:CCDS37116.1,GeneID:18810,GenBank:NP_958796.2,MGI:MGI:1277961;Name=NP_958796.2;Note=isoform 1a is encoded by transcript variant 11;gbkey=CDS;gene=Plec;product=plectin isoform 1a;protein_id=NP_958796.2;extra_copy_number=0
CM058255.1	Liftoff	CDS	73888066	73888181	.	-	.	ID=cds-NP_958796.2;Parent=rna-NM_201394.2;Dbxref=CCDS:CCDS37116.1,GeneID:18810,GenBank:NP_958796.2,MGI:MGI:1277961;Name=NP_958796.2;Note=isoform 1a is encoded by transcript variant 11;gbkey=CDS;gene=Plec;product=plectin isoform 1a;protein_id=NP_958796.2;extra_copy_number=0
CM058255.1	Liftoff	CDS	73888827	73888993	.	-	.	ID=cds-NP_958796.2;Parent=rna-NM_201394.2;Dbxref=CCDS:CCDS37116.1,GeneID:18810,GenBank:NP_958796.2,MGI:MGI:1277961;Name=NP_958796.2;Note=isoform 1a is encoded by transcript variant 11;gbkey=CDS;gene=Plec;product=plectin isoform 1a;protein_id=NP_958796.2;extra_copy_number=0
CM058255.1	Liftoff	CDS	73889867	73889959	.	-	.	ID=cds-NP_958796.2;Parent=rna-NM_201394.2;Dbxref=CCDS:CCDS37116.1,GeneID:18810,GenBank:NP_958796.2,MGI:MGI:1277961;Name=NP_958796.2;Note=isoform 1a is encoded by transcript variant 11;gbkey=CDS;gene=Plec;product=plectin isoform 1a;protein_id=NP_958796.2;extra_copy_number=0
CM058255.1	Liftoff	CDS	73890056	73890133	.	-	.	ID=cds-NP_958796.2;Parent=rna-NM_201394.2;Dbxref=CCDS:CCDS37116.1,GeneID:18810,GenBank:NP_958796.2,MGI:MGI:1277961;Name=NP_958796.2;Note=isoform 1a is encoded by transcript variant 11;gbkey=CDS;gene=Plec;product=plectin isoform 1a;protein_id=NP_958796.2;extra_copy_number=0
CM058255.1	Liftoff	CDS	73890987	73891076	.	-	.	ID=cds-NP_958796.2;Parent=rna-NM_201394.2;Dbxref=CCDS:CCDS37116.1,GeneID:18810,GenBank:NP_958796.2,MGI:MGI:1277961;Name=NP_958796.2;Note=isoform 1a is encoded by transcript variant 11;gbkey=CDS;gene=Plec;product=plectin isoform 1a;protein_id=NP_958796.2;extra_copy_number=0
CM058255.1	Liftoff	CDS	73891397	73891458	.	-	.	ID=cds-NP_958796.2;Parent=rna-NM_201394.2;Dbxref=CCDS:CCDS37116.1,GeneID:18810,GenBank:NP_958796.2,MGI:MGI:1277961;Name=NP_958796.2;Note=isoform 1a is encoded by transcript variant 11;gbkey=CDS;gene=Plec;product=plectin isoform 1a;protein_id=NP_958796.2;extra_copy_number=0
CM058255.1	Liftoff	CDS	73892070	73892181	.	-	.	ID=cds-NP_958796.2;Parent=rna-NM_201394.2;Dbxref=CCDS:CCDS37116.1,GeneID:18810,GenBank:NP_958796.2,MGI:MGI:1277961;Name=NP_958796.2;Note=isoform 1a is encoded by transcript variant 11;gbkey=CDS;gene=Plec;product=plectin isoform 1a;protein_id=NP_958796.2;extra_copy_number=0
CM058255.1	Liftoff	gene	73919282	73919344	.	-	.	ID=gene-Mir1942;Dbxref=GeneID:100316774,MGI:MGI:3836981,miRBase:MI0009931;Name=Mir1942;description=microRNA 1942;gbkey=Gene;gene=Mir1942;gene_biotype=miRNA;gene_synonym=mmu-mir-1942;coverage=1.0;sequence_ID=1.0;extra_copy_number=0;copy_num_ID=gene-Mir1942_0
CM058255.1	Liftoff	primary_transcript	73919282	73919344	.	-	.	ID=rna-NR_035463.1;Parent=gene-Mir1942;Dbxref=GeneID:100316774,GenBank:NR_035463.1,MGI:MGI:3836981,miRBase:MI0009931;Name=NR_035463.1;gbkey=precursor_RNA;gene=Mir1942;product=microRNA 1942;transcript_id=NR_035463.1;extra_copy_number=0
CM058255.1	Liftoff	exon	73919282	73919344	.	-	.	ID=exon-NR_035463.1-1;Parent=rna-NR_035463.1;Dbxref=GeneID:100316774,GenBank:NR_035463.1,MGI:MGI:3836981,miRBase:MI0009931;gbkey=precursor_RNA;gene=Mir1942;product=microRNA 1942;transcript_id=NR_035463.1;extra_copy_number=0
CM058255.1	Liftoff	gene	73936398	73946840	.	-	.	ID=gene-Parp10;Dbxref=GeneID:671535,MGI:MGI:3712326;Name=Parp10;description=poly (ADP-ribose) polymerase family%2C member 10;gbkey=Gene;gene=Parp10;gene_biotype=protein_coding;gene_synonym=ARTD10,PARP-10;coverage=1.0;sequence_ID=0.999;valid_ORFs=2;extra_copy_number=0;copy_num_ID=gene-Parp10_0
CM058255.1	Liftoff	mRNA	73936398	73946840	.	-	.	ID=rna-NM_001163575.1;Parent=gene-Parp10;Dbxref=GeneID:671535,GenBank:NM_001163575.1,MGI:MGI:3712326;Name=NM_001163575.1;gbkey=mRNA;gene=Parp10;product=poly (ADP-ribose) polymerase family%2C member 10%2C transcript variant 1;tag=RefSeq Select;transcript_id=NM_001163575.1;matches_ref_protein=True;valid_ORF=True;extra_copy_number=0
CM058255.1	Liftoff	exon	73936398	73937009	.	-	.	ID=exon-NM_001163575.1-11;Parent=rna-NM_001163575.1;Dbxref=GeneID:671535,GenBank:NM_001163575.1,MGI:MGI:3712326;gbkey=mRNA;gene=Parp10;product=poly (ADP-ribose) polymerase family%2C member 10%2C transcript variant 1;tag=RefSeq Select;transcript_id=NM_001163575.1;extra_copy_number=0
CM058255.1	Liftoff	exon	73937101	73937275	.	-	.	ID=exon-NM_001163575.1-10;Parent=rna-NM_001163575.1;Dbxref=GeneID:671535,GenBank:NM_001163575.1,MGI:MGI:3712326;gbkey=mRNA;gene=Parp10;product=poly (ADP-ribose) polymerase family%2C member 10%2C transcript variant 1;tag=RefSeq Select;transcript_id=NM_001163575.1;extra_copy_number=0
CM058255.1	Liftoff	exon	73943446	73943579	.	-	.	ID=exon-NM_001163575.1-9;Parent=rna-NM_001163575.1;Dbxref=GeneID:671535,GenBank:NM_001163575.1,MGI:MGI:3712326;gbkey=mRNA;gene=Parp10;product=poly (ADP-ribose) polymerase family%2C member 10%2C transcript variant 1;tag=RefSeq Select;transcript_id=NM_001163575.1;extra_copy_number=0
CM058255.1	Liftoff	exon	73943684	73944328	.	-	.	ID=exon-NM_001163575.1-8;Parent=rna-NM_001163575.1;Dbxref=GeneID:671535,GenBank:NM_001163575.1,MGI:MGI:3712326;gbkey=mRNA;gene=Parp10;product=poly (ADP-ribose) polymerase family%2C member 10%2C transcript variant 1;tag=RefSeq Select;transcript_id=NM_001163575.1;extra_copy_number=0
CM058255.1	Liftoff	exon	73944553	73944625	.	-	.	ID=exon-NM_001163575.1-7;Parent=rna-NM_001163575.1;Dbxref=GeneID:671535,GenBank:NM_001163575.1,MGI:MGI:3712326;gbkey=mRNA;gene=Parp10;product=poly (ADP-ribose) polymerase family%2C member 10%2C transcript variant 1;tag=RefSeq Select;transcript_id=NM_001163575.1;extra_copy_number=0
CM058255.1	Liftoff	exon	73944722	73944943	.	-	.	ID=exon-NM_001163575.1-6;Parent=rna-NM_001163575.1;Dbxref=GeneID:671535,GenBank:NM_001163575.1,MGI:MGI:3712326;gbkey=mRNA;gene=Parp10;product=poly (ADP-ribose) polymerase family%2C member 10%2C transcript variant 1;tag=RefSeq Select;transcript_id=NM_001163575.1;extra_copy_number=0
CM058255.1	Liftoff	exon	73945055	73945719	.	-	.	ID=exon-NM_001163575.1-5;Parent=rna-NM_001163575.1;Dbxref=GeneID:671535,GenBank:NM_001163575.1,MGI:MGI:3712326;gbkey=mRNA;gene=Parp10;product=poly (ADP-ribose) polymerase family%2C member 10%2C transcript variant 1;tag=RefSeq Select;transcript_id=NM_001163575.1;extra_copy_number=0
CM058255.1	Liftoff	exon	73945800	73946036	.	-	.	ID=exon-NM_001163575.1-4;Parent=rna-NM_001163575.1;Dbxref=GeneID:671535,GenBank:NM_001163575.1,MGI:MGI:3712326;gbkey=mRNA;gene=Parp10;product=poly (ADP-ribose) polymerase family%2C member 10%2C transcript variant 1;tag=RefSeq Select;transcript_id=NM_001163575.1;extra_copy_number=0
CM058255.1	Liftoff	exon	73946132	73946386	.	-	.	ID=exon-NM_001163575.1-3;Parent=rna-NM_001163575.1;Dbxref=GeneID:671535,GenBank:NM_001163575.1,MGI:MGI:3712326;gbkey=mRNA;gene=Parp10;product=poly (ADP-ribose) polymerase family%2C member 10%2C transcript variant 1;tag=RefSeq Select;transcript_id=NM_001163575.1;extra_copy_number=0
CM058255.1	Liftoff	exon	73946464	73946642	.	-	.	ID=exon-NM_001163575.1-2;Parent=rna-NM_001163575.1;Dbxref=GeneID:671535,GenBank:NM_001163575.1,MGI:MGI:3712326;gbkey=mRNA;gene=Parp10;product=poly (ADP-ribose) polymerase family%2C member 10%2C transcript variant 1;tag=RefSeq Select;transcript_id=NM_001163575.1;extra_copy_number=0
CM058255.1	Liftoff	exon	73946747	73946840	.	-	.	ID=exon-NM_001163575.1-1;Parent=rna-NM_001163575.1;Dbxref=GeneID:671535,GenBank:NM_001163575.1,MGI:MGI:3712326;gbkey=mRNA;gene=Parp10;product=poly (ADP-ribose) polymerase family%2C member 10%2C transcript variant 1;tag=RefSeq Select;transcript_id=NM_001163575.1;extra_copy_number=0
CM058255.1	Liftoff	CDS	73936705	73937009	.	-	.	ID=cds-NP_001157047.1;Parent=rna-NM_001163575.1;Dbxref=CCDS:CCDS49650.1,GeneID:671535,GenBank:NP_001157047.1,MGI:MGI:3712326;Name=NP_001157047.1;gbkey=CDS;gene=Parp10;product=protein mono-ADP-ribosyltransferase PARP10;protein_id=NP_001157047.1;tag=RefSeq Select;extra_copy_number=0
CM058255.1	Liftoff	CDS	73937101	73937275	.	-	.	ID=cds-NP_001157047.1;Parent=rna-NM_001163575.1;Dbxref=CCDS:CCDS49650.1,GeneID:671535,GenBank:NP_001157047.1,MGI:MGI:3712326;Name=NP_001157047.1;gbkey=CDS;gene=Parp10;product=protein mono-ADP-ribosyltransferase PARP10;protein_id=NP_001157047.1;tag=RefSeq Select;extra_copy_number=0
CM058255.1	Liftoff	CDS	73943446	73943579	.	-	.	ID=cds-NP_001157047.1;Parent=rna-NM_001163575.1;Dbxref=CCDS:CCDS49650.1,GeneID:671535,GenBank:NP_001157047.1,MGI:MGI:3712326;Name=NP_001157047.1;gbkey=CDS;gene=Parp10;product=protein mono-ADP-ribosyltransferase PARP10;protein_id=NP_001157047.1;tag=RefSeq Select;extra_copy_number=0
CM058255.1	Liftoff	CDS	73943684	73944328	.	-	.	ID=cds-NP_001157047.1;Parent=rna-NM_001163575.1;Dbxref=CCDS:CCDS49650.1,GeneID:671535,GenBank:NP_001157047.1,MGI:MGI:3712326;Name=NP_001157047.1;gbkey=CDS;gene=Parp10;product=protein mono-ADP-ribosyltransferase PARP10;protein_id=NP_001157047.1;tag=RefSeq Select;extra_copy_number=0
CM058255.1	Liftoff	CDS	73944553	73944625	.	-	.	ID=cds-NP_001157047.1;Parent=rna-NM_001163575.1;Dbxref=CCDS:CCDS49650.1,GeneID:671535,GenBank:NP_001157047.1,MGI:MGI:3712326;Name=NP_001157047.1;gbkey=CDS;gene=Parp10;product=protein mono-ADP-ribosyltransferase PARP10;protein_id=NP_001157047.1;tag=RefSeq Select;extra_copy_number=0
CM058255.1	Liftoff	CDS	73944722	73944943	.	-	.	ID=cds-NP_001157047.1;Parent=rna-NM_001163575.1;Dbxref=CCDS:CCDS49650.1,GeneID:671535,GenBank:NP_001157047.1,MGI:MGI:3712326;Name=NP_001157047.1;gbkey=CDS;gene=Parp10;product=protein mono-ADP-ribosyltransferase PARP10;protein_id=NP_001157047.1;tag=RefSeq Select;extra_copy_number=0
CM058255.1	Liftoff	CDS	73945055	73945719	.	-	.	ID=cds-NP_001157047.1;Parent=rna-NM_001163575.1;Dbxref=CCDS:CCDS49650.1,GeneID:671535,GenBank:NP_001157047.1,MGI:MGI:3712326;Name=NP_001157047.1;gbkey=CDS;gene=Parp10;product=protein mono-ADP-ribosyltransferase PARP10;protein_id=NP_001157047.1;tag=RefSeq Select;extra_copy_number=0
CM058255.1	Liftoff	CDS	73945800	73946036	.	-	.	ID=cds-NP_001157047.1;Parent=rna-NM_001163575.1;Dbxref=CCDS:CCDS49650.1,GeneID:671535,GenBank:NP_001157047.1,MGI:MGI:3712326;Name=NP_001157047.1;gbkey=CDS;gene=Parp10;product=protein mono-ADP-ribosyltransferase PARP10;protein_id=NP_001157047.1;tag=RefSeq Select;extra_copy_number=0
CM058255.1	Liftoff	CDS	73946132	73946386	.	-	.	ID=cds-NP_001157047.1;Parent=rna-NM_001163575.1;Dbxref=CCDS:CCDS49650.1,GeneID:671535,GenBank:NP_001157047.1,MGI:MGI:3712326;Name=NP_001157047.1;gbkey=CDS;gene=Parp10;product=protein mono-ADP-ribosyltransferase PARP10;protein_id=NP_001157047.1;tag=RefSeq Select;extra_copy_number=0
CM058255.1	Liftoff	CDS	73946464	73946635	.	-	.	ID=cds-NP_001157047.1;Parent=rna-NM_001163575.1;Dbxref=CCDS:CCDS49650.1,GeneID:671535,GenBank:NP_001157047.1,MGI:MGI:3712326;Name=NP_001157047.1;gbkey=CDS;gene=Parp10;product=protein mono-ADP-ribosyltransferase PARP10;protein_id=NP_001157047.1;tag=RefSeq Select;extra_copy_number=0
CM058255.1	Liftoff	mRNA	73936398	73946840	.	-	.	ID=rna-NM_001163576.1;Parent=gene-Parp10;Dbxref=GeneID:671535,GenBank:NM_001163576.1,MGI:MGI:3712326;Name=NM_001163576.1;gbkey=mRNA;gene=Parp10;product=poly (ADP-ribose) polymerase family%2C member 10%2C transcript variant 2;transcript_id=NM_001163576.1;matches_ref_protein=True;valid_ORF=True;extra_copy_number=0
CM058255.1	Liftoff	exon	73936398	73937009	.	-	.	ID=exon-NM_001163576.1-10;Parent=rna-NM_001163576.1;Dbxref=GeneID:671535,GenBank:NM_001163576.1,MGI:MGI:3712326;gbkey=mRNA;gene=Parp10;product=poly (ADP-ribose) polymerase family%2C member 10%2C transcript variant 2;transcript_id=NM_001163576.1;extra_copy_number=0
CM058255.1	Liftoff	exon	73937101	73937275	.	-	.	ID=exon-NM_001163576.1-9;Parent=rna-NM_001163576.1;Dbxref=GeneID:671535,GenBank:NM_001163576.1,MGI:MGI:3712326;gbkey=mRNA;gene=Parp10;product=poly (ADP-ribose) polymerase family%2C member 10%2C transcript variant 2;transcript_id=NM_001163576.1;extra_copy_number=0
CM058255.1	Liftoff	exon	73943446	73943579	.	-	.	ID=exon-NM_001163576.1-8;Parent=rna-NM_001163576.1;Dbxref=GeneID:671535,GenBank:NM_001163576.1,MGI:MGI:3712326;gbkey=mRNA;gene=Parp10;product=poly (ADP-ribose) polymerase family%2C member 10%2C transcript variant 2;transcript_id=NM_001163576.1;extra_copy_number=0
CM058255.1	Liftoff	exon	73943684	73944328	.	-	.	ID=exon-NM_001163576.1-7;Parent=rna-NM_001163576.1;Dbxref=GeneID:671535,GenBank:NM_001163576.1,MGI:MGI:3712326;gbkey=mRNA;gene=Parp10;product=poly (ADP-ribose) polymerase family%2C member 10%2C transcript variant 2;transcript_id=NM_001163576.1;extra_copy_number=0
CM058255.1	Liftoff	exon	73944553	73944625	.	-	.	ID=exon-NM_001163576.1-6;Parent=rna-NM_001163576.1;Dbxref=GeneID:671535,GenBank:NM_001163576.1,MGI:MGI:3712326;gbkey=mRNA;gene=Parp10;product=poly (ADP-ribose) polymerase family%2C member 10%2C transcript variant 2;transcript_id=NM_001163576.1;extra_copy_number=0
CM058255.1	Liftoff	exon	73944722	73944943	.	-	.	ID=exon-NM_001163576.1-5;Parent=rna-NM_001163576.1;Dbxref=GeneID:671535,GenBank:NM_001163576.1,MGI:MGI:3712326;gbkey=mRNA;gene=Parp10;product=poly (ADP-ribose) polymerase family%2C member 10%2C transcript variant 2;transcript_id=NM_001163576.1;extra_copy_number=0
CM058255.1	Liftoff	exon	73945055	73945719	.	-	.	ID=exon-NM_001163576.1-4;Parent=rna-NM_001163576.1;Dbxref=GeneID:671535,GenBank:NM_001163576.1,MGI:MGI:3712326;gbkey=mRNA;gene=Parp10;product=poly (ADP-ribose) polymerase family%2C member 10%2C transcript variant 2;transcript_id=NM_001163576.1;extra_copy_number=0
CM058255.1	Liftoff	exon	73945800	73946036	.	-	.	ID=exon-NM_001163576.1-3;Parent=rna-NM_001163576.1;Dbxref=GeneID:671535,GenBank:NM_001163576.1,MGI:MGI:3712326;gbkey=mRNA;gene=Parp10;product=poly (ADP-ribose) polymerase family%2C member 10%2C transcript variant 2;transcript_id=NM_001163576.1;extra_copy_number=0
CM058255.1	Liftoff	exon	73946132	73946386	.	-	.	ID=exon-NM_001163576.1-2;Parent=rna-NM_001163576.1;Dbxref=GeneID:671535,GenBank:NM_001163576.1,MGI:MGI:3712326;gbkey=mRNA;gene=Parp10;product=poly (ADP-ribose) polymerase family%2C member 10%2C transcript variant 2;transcript_id=NM_001163576.1;extra_copy_number=0
CM058255.1	Liftoff	exon	73946464	73946840	.	-	.	ID=exon-NM_001163576.1-1;Parent=rna-NM_001163576.1;Dbxref=GeneID:671535,GenBank:NM_001163576.1,MGI:MGI:3712326;gbkey=mRNA;gene=Parp10;product=poly (ADP-ribose) polymerase family%2C member 10%2C transcript variant 2;transcript_id=NM_001163576.1;extra_copy_number=0
CM058255.1	Liftoff	CDS	73936705	73937009	.	-	.	ID=cds-NP_001157048.1;Parent=rna-NM_001163576.1;Dbxref=CCDS:CCDS49650.1,GeneID:671535,GenBank:NP_001157048.1,MGI:MGI:3712326;Name=NP_001157048.1;gbkey=CDS;gene=Parp10;product=protein mono-ADP-ribosyltransferase PARP10;protein_id=NP_001157048.1;extra_copy_number=0
CM058255.1	Liftoff	CDS	73937101	73937275	.	-	.	ID=cds-NP_001157048.1;Parent=rna-NM_001163576.1;Dbxref=CCDS:CCDS49650.1,GeneID:671535,GenBank:NP_001157048.1,MGI:MGI:3712326;Name=NP_001157048.1;gbkey=CDS;gene=Parp10;product=protein mono-ADP-ribosyltransferase PARP10;protein_id=NP_001157048.1;extra_copy_number=0
CM058255.1	Liftoff	CDS	73943446	73943579	.	-	.	ID=cds-NP_001157048.1;Parent=rna-NM_001163576.1;Dbxref=CCDS:CCDS49650.1,GeneID:671535,GenBank:NP_001157048.1,MGI:MGI:3712326;Name=NP_001157048.1;gbkey=CDS;gene=Parp10;product=protein mono-ADP-ribosyltransferase PARP10;protein_id=NP_001157048.1;extra_copy_number=0
CM058255.1	Liftoff	CDS	73943684	73944328	.	-	.	ID=cds-NP_001157048.1;Parent=rna-NM_001163576.1;Dbxref=CCDS:CCDS49650.1,GeneID:671535,GenBank:NP_001157048.1,MGI:MGI:3712326;Name=NP_001157048.1;gbkey=CDS;gene=Parp10;product=protein mono-ADP-ribosyltransferase PARP10;protein_id=NP_001157048.1;extra_copy_number=0
CM058255.1	Liftoff	CDS	73944553	73944625	.	-	.	ID=cds-NP_001157048.1;Parent=rna-NM_001163576.1;Dbxref=CCDS:CCDS49650.1,GeneID:671535,GenBank:NP_001157048.1,MGI:MGI:3712326;Name=NP_001157048.1;gbkey=CDS;gene=Parp10;product=protein mono-ADP-ribosyltransferase PARP10;protein_id=NP_001157048.1;extra_copy_number=0
CM058255.1	Liftoff	CDS	73944722	73944943	.	-	.	ID=cds-NP_001157048.1;Parent=rna-NM_001163576.1;Dbxref=CCDS:CCDS49650.1,GeneID:671535,GenBank:NP_001157048.1,MGI:MGI:3712326;Name=NP_001157048.1;gbkey=CDS;gene=Parp10;product=protein mono-ADP-ribosyltransferase PARP10;protein_id=NP_001157048.1;extra_copy_number=0
CM058255.1	Liftoff	CDS	73945055	73945719	.	-	.	ID=cds-NP_001157048.1;Parent=rna-NM_001163576.1;Dbxref=CCDS:CCDS49650.1,GeneID:671535,GenBank:NP_001157048.1,MGI:MGI:3712326;Name=NP_001157048.1;gbkey=CDS;gene=Parp10;product=protein mono-ADP-ribosyltransferase PARP10;protein_id=NP_001157048.1;extra_copy_number=0
CM058255.1	Liftoff	CDS	73945800	73946036	.	-	.	ID=cds-NP_001157048.1;Parent=rna-NM_001163576.1;Dbxref=CCDS:CCDS49650.1,GeneID:671535,GenBank:NP_001157048.1,MGI:MGI:3712326;Name=NP_001157048.1;gbkey=CDS;gene=Parp10;product=protein mono-ADP-ribosyltransferase PARP10;protein_id=NP_001157048.1;extra_copy_number=0
CM058255.1	Liftoff	CDS	73946132	73946386	.	-	.	ID=cds-NP_001157048.1;Parent=rna-NM_001163576.1;Dbxref=CCDS:CCDS49650.1,GeneID:671535,GenBank:NP_001157048.1,MGI:MGI:3712326;Name=NP_001157048.1;gbkey=CDS;gene=Parp10;product=protein mono-ADP-ribosyltransferase PARP10;protein_id=NP_001157048.1;extra_copy_number=0
CM058255.1	Liftoff	CDS	73946464	73946635	.	-	.	ID=cds-NP_001157048.1;Parent=rna-NM_001163576.1;Dbxref=CCDS:CCDS49650.1,GeneID:671535,GenBank:NP_001157048.1,MGI:MGI:3712326;Name=NP_001157048.1;gbkey=CDS;gene=Parp10;product=protein mono-ADP-ribosyltransferase PARP10;protein_id=NP_001157048.1;extra_copy_number=0
CM058255.1	Liftoff	gene	73950105	73953304	.	+	.	ID=gene-Grina;Dbxref=GeneID:66168,MGI:MGI:1913418;Name=Grina;description=glutamate receptor%2C ionotropic%2C N-methyl D-aspartate-associated protein 1 (glutamate binding);gbkey=Gene;gene=Grina;gene_biotype=protein_coding;gene_synonym=1110025J15Rik,Lag,Tmbim3;coverage=1.0;sequence_ID=0.999;valid_ORFs=6;extra_copy_number=0;copy_num_ID=gene-Grina_0
CM058255.1	Liftoff	mRNA	73950105	73953304	.	+	.	ID=rna-XM_006521249.4;Parent=gene-Grina;Dbxref=GeneID:66168,GenBank:XM_006521249.4,MGI:MGI:1913418;Name=XM_006521249.4;gbkey=mRNA;gene=Grina;model_evidence=Supporting evidence includes similarity to: 17 mRNAs%2C 32 ESTs%2C 7 Proteins%2C 2182 long SRA reads%2C and 100%25 coverage of the annotated genomic feature by RNAseq alignments%2C including 52 samples with support for all annotated introns;product=glutamate receptor%2C ionotropic%2C N-methyl D-aspartate-associated protein 1 (glutamate binding)%2C transcript variant X3;transcript_id=XM_006521249.4;matches_ref_protein=True;valid_ORF=True;extra_copy_number=0
CM058255.1	Liftoff	exon	73950105	73950288	.	+	.	ID=exon-XM_006521249.4-1;Parent=rna-XM_006521249.4;Dbxref=GeneID:66168,GenBank:XM_006521249.4,MGI:MGI:1913418;gbkey=mRNA;gene=Grina;product=glutamate receptor%2C ionotropic%2C N-methyl D-aspartate-associated protein 1 (glutamate binding)%2C transcript variant X3;transcript_id=XM_006521249.4;extra_copy_number=0
CM058255.1	Liftoff	exon	73951029	73951126	.	+	.	ID=exon-XM_006521249.4-2;Parent=rna-XM_006521249.4;Dbxref=GeneID:66168,GenBank:XM_006521249.4,MGI:MGI:1913418;gbkey=mRNA;gene=Grina;product=glutamate receptor%2C ionotropic%2C N-methyl D-aspartate-associated protein 1 (glutamate binding)%2C transcript variant X3;transcript_id=XM_006521249.4;extra_copy_number=0
CM058255.1	Liftoff	exon	73951240	73951566	.	+	.	ID=exon-XM_006521249.4-3;Parent=rna-XM_006521249.4;Dbxref=GeneID:66168,GenBank:XM_006521249.4,MGI:MGI:1913418;gbkey=mRNA;gene=Grina;product=glutamate receptor%2C ionotropic%2C N-methyl D-aspartate-associated protein 1 (glutamate binding)%2C transcript variant X3;transcript_id=XM_006521249.4;extra_copy_number=0
CM058255.1	Liftoff	exon	73951654	73951763	.	+	.	ID=exon-XM_006521249.4-4;Parent=rna-XM_006521249.4;Dbxref=GeneID:66168,GenBank:XM_006521249.4,MGI:MGI:1913418;gbkey=mRNA;gene=Grina;product=glutamate receptor%2C ionotropic%2C N-methyl D-aspartate-associated protein 1 (glutamate binding)%2C transcript variant X3;transcript_id=XM_006521249.4;extra_copy_number=0
CM058255.1	Liftoff	exon	73951844	73952044	.	+	.	ID=exon-XM_006521249.4-5;Parent=rna-XM_006521249.4;Dbxref=GeneID:66168,GenBank:XM_006521249.4,MGI:MGI:1913418;gbkey=mRNA;gene=Grina;product=glutamate receptor%2C ionotropic%2C N-methyl D-aspartate-associated protein 1 (glutamate binding)%2C transcript variant X3;transcript_id=XM_006521249.4;extra_copy_number=0
CM058255.1	Liftoff	exon	73952167	73952295	.	+	.	ID=exon-XM_006521249.4-6;Parent=rna-XM_006521249.4;Dbxref=GeneID:66168,GenBank:XM_006521249.4,MGI:MGI:1913418;gbkey=mRNA;gene=Grina;product=glutamate receptor%2C ionotropic%2C N-methyl D-aspartate-associated protein 1 (glutamate binding)%2C transcript variant X3;transcript_id=XM_006521249.4;extra_copy_number=0
CM058255.1	Liftoff	exon	73952373	73952516	.	+	.	ID=exon-XM_006521249.4-7;Parent=rna-XM_006521249.4;Dbxref=GeneID:66168,GenBank:XM_006521249.4,MGI:MGI:1913418;gbkey=mRNA;gene=Grina;product=glutamate receptor%2C ionotropic%2C N-methyl D-aspartate-associated protein 1 (glutamate binding)%2C transcript variant X3;transcript_id=XM_006521249.4;extra_copy_number=0
CM058255.1	Liftoff	exon	73952612	73953304	.	+	.	ID=exon-XM_006521249.4-8;Parent=rna-XM_006521249.4;Dbxref=GeneID:66168,GenBank:XM_006521249.4,MGI:MGI:1913418;gbkey=mRNA;gene=Grina;product=glutamate receptor%2C ionotropic%2C N-methyl D-aspartate-associated protein 1 (glutamate binding)%2C transcript variant X3;transcript_id=XM_006521249.4;extra_copy_number=0
CM058255.1	Liftoff	CDS	73951263	73951566	.	+	.	ID=cds-XP_006521312.1;Parent=rna-XM_006521249.4;Dbxref=GeneID:66168,GenBank:XP_006521312.1,MGI:MGI:1913418;Name=XP_006521312.1;gbkey=CDS;gene=Grina;product=protein lifeguard 1 isoform X1;protein_id=XP_006521312.1;extra_copy_number=0
CM058255.1	Liftoff	CDS	73951654	73951763	.	+	.	ID=cds-XP_006521312.1;Parent=rna-XM_006521249.4;Dbxref=GeneID:66168,GenBank:XP_006521312.1,MGI:MGI:1913418;Name=XP_006521312.1;gbkey=CDS;gene=Grina;product=protein lifeguard 1 isoform X1;protein_id=XP_006521312.1;extra_copy_number=0
CM058255.1	Liftoff	CDS	73951844	73952044	.	+	.	ID=cds-XP_006521312.1;Parent=rna-XM_006521249.4;Dbxref=GeneID:66168,GenBank:XP_006521312.1,MGI:MGI:1913418;Name=XP_006521312.1;gbkey=CDS;gene=Grina;product=protein lifeguard 1 isoform X1;protein_id=XP_006521312.1;extra_copy_number=0
CM058255.1	Liftoff	CDS	73952167	73952295	.	+	.	ID=cds-XP_006521312.1;Parent=rna-XM_006521249.4;Dbxref=GeneID:66168,GenBank:XP_006521312.1,MGI:MGI:1913418;Name=XP_006521312.1;gbkey=CDS;gene=Grina;product=protein lifeguard 1 isoform X1;protein_id=XP_006521312.1;extra_copy_number=0
CM058255.1	Liftoff	CDS	73952373	73952516	.	+	.	ID=cds-XP_006521312.1;Parent=rna-XM_006521249.4;Dbxref=GeneID:66168,GenBank:XP_006521312.1,MGI:MGI:1913418;Name=XP_006521312.1;gbkey=CDS;gene=Grina;product=protein lifeguard 1 isoform X1;protein_id=XP_006521312.1;extra_copy_number=0
CM058255.1	Liftoff	CDS	73952612	73952761	.	+	.	ID=cds-XP_006521312.1;Parent=rna-XM_006521249.4;Dbxref=GeneID:66168,GenBank:XP_006521312.1,MGI:MGI:1913418;Name=XP_006521312.1;gbkey=CDS;gene=Grina;product=protein lifeguard 1 isoform X1;protein_id=XP_006521312.1;extra_copy_number=0
CM058255.1	Liftoff	mRNA	73950105	73953304	.	+	.	ID=rna-XM_006521250.4;Parent=gene-Grina;Dbxref=GeneID:66168,GenBank:XM_006521250.4,MGI:MGI:1913418;Name=XM_006521250.4;gbkey=mRNA;gene=Grina;model_evidence=Supporting evidence includes similarity to: 17 mRNAs%2C 27 ESTs%2C 7 Proteins%2C 2160 long SRA reads%2C and 100%25 coverage of the annotated genomic feature by RNAseq alignments%2C including 51 samples with support for all annotated introns;product=glutamate receptor%2C ionotropic%2C N-methyl D-aspartate-associated protein 1 (glutamate binding)%2C transcript variant X4;transcript_id=XM_006521250.4;matches_ref_protein=True;valid_ORF=True;extra_copy_number=0
CM058255.1	Liftoff	exon	73950105	73950288	.	+	.	ID=exon-XM_006521250.4-1;Parent=rna-XM_006521250.4;Dbxref=GeneID:66168,GenBank:XM_006521250.4,MGI:MGI:1913418;gbkey=mRNA;gene=Grina;product=glutamate receptor%2C ionotropic%2C N-methyl D-aspartate-associated protein 1 (glutamate binding)%2C transcript variant X4;transcript_id=XM_006521250.4;extra_copy_number=0
CM058255.1	Liftoff	exon	73950918	73951126	.	+	.	ID=exon-XM_006521250.4-2;Parent=rna-XM_006521250.4;Dbxref=GeneID:66168,GenBank:XM_006521250.4,MGI:MGI:1913418;gbkey=mRNA;gene=Grina;product=glutamate receptor%2C ionotropic%2C N-methyl D-aspartate-associated protein 1 (glutamate binding)%2C transcript variant X4;transcript_id=XM_006521250.4;extra_copy_number=0
CM058255.1	Liftoff	exon	73951240	73951566	.	+	.	ID=exon-XM_006521250.4-3;Parent=rna-XM_006521250.4;Dbxref=GeneID:66168,GenBank:XM_006521250.4,MGI:MGI:1913418;gbkey=mRNA;gene=Grina;product=glutamate receptor%2C ionotropic%2C N-methyl D-aspartate-associated protein 1 (glutamate binding)%2C transcript variant X4;transcript_id=XM_006521250.4;extra_copy_number=0
CM058255.1	Liftoff	exon	73951654	73951763	.	+	.	ID=exon-XM_006521250.4-4;Parent=rna-XM_006521250.4;Dbxref=GeneID:66168,GenBank:XM_006521250.4,MGI:MGI:1913418;gbkey=mRNA;gene=Grina;product=glutamate receptor%2C ionotropic%2C N-methyl D-aspartate-associated protein 1 (glutamate binding)%2C transcript variant X4;transcript_id=XM_006521250.4;extra_copy_number=0
CM058255.1	Liftoff	exon	73951844	73952044	.	+	.	ID=exon-XM_006521250.4-5;Parent=rna-XM_006521250.4;Dbxref=GeneID:66168,GenBank:XM_006521250.4,MGI:MGI:1913418;gbkey=mRNA;gene=Grina;product=glutamate receptor%2C ionotropic%2C N-methyl D-aspartate-associated protein 1 (glutamate binding)%2C transcript variant X4;transcript_id=XM_006521250.4;extra_copy_number=0
CM058255.1	Liftoff	exon	73952167	73952295	.	+	.	ID=exon-XM_006521250.4-6;Parent=rna-XM_006521250.4;Dbxref=GeneID:66168,GenBank:XM_006521250.4,MGI:MGI:1913418;gbkey=mRNA;gene=Grina;product=glutamate receptor%2C ionotropic%2C N-methyl D-aspartate-associated protein 1 (glutamate binding)%2C transcript variant X4;transcript_id=XM_006521250.4;extra_copy_number=0
CM058255.1	Liftoff	exon	73952373	73952516	.	+	.	ID=exon-XM_006521250.4-7;Parent=rna-XM_006521250.4;Dbxref=GeneID:66168,GenBank:XM_006521250.4,MGI:MGI:1913418;gbkey=mRNA;gene=Grina;product=glutamate receptor%2C ionotropic%2C N-methyl D-aspartate-associated protein 1 (glutamate binding)%2C transcript variant X4;transcript_id=XM_006521250.4;extra_copy_number=0
CM058255.1	Liftoff	exon	73952612	73953304	.	+	.	ID=exon-XM_006521250.4-8;Parent=rna-XM_006521250.4;Dbxref=GeneID:66168,GenBank:XM_006521250.4,MGI:MGI:1913418;gbkey=mRNA;gene=Grina;product=glutamate receptor%2C ionotropic%2C N-methyl D-aspartate-associated protein 1 (glutamate binding)%2C transcript variant X4;transcript_id=XM_006521250.4;extra_copy_number=0
CM058255.1	Liftoff	CDS	73951263	73951566	.	+	.	ID=cds-XP_006521313.1;Parent=rna-XM_006521250.4;Dbxref=GeneID:66168,GenBank:XP_006521313.1,MGI:MGI:1913418;Name=XP_006521313.1;gbkey=CDS;gene=Grina;product=protein lifeguard 1 isoform X1;protein_id=XP_006521313.1;extra_copy_number=0
CM058255.1	Liftoff	CDS	73951654	73951763	.	+	.	ID=cds-XP_006521313.1;Parent=rna-XM_006521250.4;Dbxref=GeneID:66168,GenBank:XP_006521313.1,MGI:MGI:1913418;Name=XP_006521313.1;gbkey=CDS;gene=Grina;product=protein lifeguard 1 isoform X1;protein_id=XP_006521313.1;extra_copy_number=0
CM058255.1	Liftoff	CDS	73951844	73952044	.	+	.	ID=cds-XP_006521313.1;Parent=rna-XM_006521250.4;Dbxref=GeneID:66168,GenBank:XP_006521313.1,MGI:MGI:1913418;Name=XP_006521313.1;gbkey=CDS;gene=Grina;product=protein lifeguard 1 isoform X1;protein_id=XP_006521313.1;extra_copy_number=0
CM058255.1	Liftoff	CDS	73952167	73952295	.	+	.	ID=cds-XP_006521313.1;Parent=rna-XM_006521250.4;Dbxref=GeneID:66168,GenBank:XP_006521313.1,MGI:MGI:1913418;Name=XP_006521313.1;gbkey=CDS;gene=Grina;product=protein lifeguard 1 isoform X1;protein_id=XP_006521313.1;extra_copy_number=0
CM058255.1	Liftoff	CDS	73952373	73952516	.	+	.	ID=cds-XP_006521313.1;Parent=rna-XM_006521250.4;Dbxref=GeneID:66168,GenBank:XP_006521313.1,MGI:MGI:1913418;Name=XP_006521313.1;gbkey=CDS;gene=Grina;product=protein lifeguard 1 isoform X1;protein_id=XP_006521313.1;extra_copy_number=0
CM058255.1	Liftoff	CDS	73952612	73952761	.	+	.	ID=cds-XP_006521313.1;Parent=rna-XM_006521250.4;Dbxref=GeneID:66168,GenBank:XP_006521313.1,MGI:MGI:1913418;Name=XP_006521313.1;gbkey=CDS;gene=Grina;product=protein lifeguard 1 isoform X1;protein_id=XP_006521313.1;extra_copy_number=0
CM058255.1	Liftoff	mRNA	73950105	73953304	.	+	.	ID=rna-XM_006521251.4;Parent=gene-Grina;Dbxref=GeneID:66168,GenBank:XM_006521251.4,MGI:MGI:1913418;Name=XM_006521251.4;gbkey=mRNA;gene=Grina;model_evidence=Supporting evidence includes similarity to: 17 mRNAs%2C 29 ESTs%2C 7 Proteins%2C 2175 long SRA reads%2C and 100%25 coverage of the annotated genomic feature by RNAseq alignments%2C including 48 samples with support for all annotated introns;product=glutamate receptor%2C ionotropic%2C N-methyl D-aspartate-associated protein 1 (glutamate binding)%2C transcript variant X5;transcript_id=XM_006521251.4;matches_ref_protein=True;valid_ORF=True;extra_copy_number=0
CM058255.1	Liftoff	exon	73950105	73950288	.	+	.	ID=exon-XM_006521251.4-1;Parent=rna-XM_006521251.4;Dbxref=GeneID:66168,GenBank:XM_006521251.4,MGI:MGI:1913418;gbkey=mRNA;gene=Grina;product=glutamate receptor%2C ionotropic%2C N-methyl D-aspartate-associated protein 1 (glutamate binding)%2C transcript variant X5;transcript_id=XM_006521251.4;extra_copy_number=0
CM058255.1	Liftoff	exon	73950918	73950957	.	+	.	ID=exon-XM_006521251.4-2;Parent=rna-XM_006521251.4;Dbxref=GeneID:66168,GenBank:XM_006521251.4,MGI:MGI:1913418;gbkey=mRNA;gene=Grina;product=glutamate receptor%2C ionotropic%2C N-methyl D-aspartate-associated protein 1 (glutamate binding)%2C transcript variant X5;transcript_id=XM_006521251.4;extra_copy_number=0
CM058255.1	Liftoff	exon	73951240	73951566	.	+	.	ID=exon-XM_006521251.4-3;Parent=rna-XM_006521251.4;Dbxref=GeneID:66168,GenBank:XM_006521251.4,MGI:MGI:1913418;gbkey=mRNA;gene=Grina;product=glutamate receptor%2C ionotropic%2C N-methyl D-aspartate-associated protein 1 (glutamate binding)%2C transcript variant X5;transcript_id=XM_006521251.4;extra_copy_number=0
CM058255.1	Liftoff	exon	73951654	73951763	.	+	.	ID=exon-XM_006521251.4-4;Parent=rna-XM_006521251.4;Dbxref=GeneID:66168,GenBank:XM_006521251.4,MGI:MGI:1913418;gbkey=mRNA;gene=Grina;product=glutamate receptor%2C ionotropic%2C N-methyl D-aspartate-associated protein 1 (glutamate binding)%2C transcript variant X5;transcript_id=XM_006521251.4;extra_copy_number=0
CM058255.1	Liftoff	exon	73951844	73952044	.	+	.	ID=exon-XM_006521251.4-5;Parent=rna-XM_006521251.4;Dbxref=GeneID:66168,GenBank:XM_006521251.4,MGI:MGI:1913418;gbkey=mRNA;gene=Grina;product=glutamate receptor%2C ionotropic%2C N-methyl D-aspartate-associated protein 1 (glutamate binding)%2C transcript variant X5;transcript_id=XM_006521251.4;extra_copy_number=0
CM058255.1	Liftoff	exon	73952167	73952295	.	+	.	ID=exon-XM_006521251.4-6;Parent=rna-XM_006521251.4;Dbxref=GeneID:66168,GenBank:XM_006521251.4,MGI:MGI:1913418;gbkey=mRNA;gene=Grina;product=glutamate receptor%2C ionotropic%2C N-methyl D-aspartate-associated protein 1 (glutamate binding)%2C transcript variant X5;transcript_id=XM_006521251.4;extra_copy_number=0
CM058255.1	Liftoff	exon	73952373	73952516	.	+	.	ID=exon-XM_006521251.4-7;Parent=rna-XM_006521251.4;Dbxref=GeneID:66168,GenBank:XM_006521251.4,MGI:MGI:1913418;gbkey=mRNA;gene=Grina;product=glutamate receptor%2C ionotropic%2C N-methyl D-aspartate-associated protein 1 (glutamate binding)%2C transcript variant X5;transcript_id=XM_006521251.4;extra_copy_number=0
CM058255.1	Liftoff	exon	73952612	73953304	.	+	.	ID=exon-XM_006521251.4-8;Parent=rna-XM_006521251.4;Dbxref=GeneID:66168,GenBank:XM_006521251.4,MGI:MGI:1913418;gbkey=mRNA;gene=Grina;product=glutamate receptor%2C ionotropic%2C N-methyl D-aspartate-associated protein 1 (glutamate binding)%2C transcript variant X5;transcript_id=XM_006521251.4;extra_copy_number=0
CM058255.1	Liftoff	CDS	73951263	73951566	.	+	.	ID=cds-XP_006521314.1;Parent=rna-XM_006521251.4;Dbxref=GeneID:66168,GenBank:XP_006521314.1,MGI:MGI:1913418;Name=XP_006521314.1;gbkey=CDS;gene=Grina;product=protein lifeguard 1 isoform X1;protein_id=XP_006521314.1;extra_copy_number=0
CM058255.1	Liftoff	CDS	73951654	73951763	.	+	.	ID=cds-XP_006521314.1;Parent=rna-XM_006521251.4;Dbxref=GeneID:66168,GenBank:XP_006521314.1,MGI:MGI:1913418;Name=XP_006521314.1;gbkey=CDS;gene=Grina;product=protein lifeguard 1 isoform X1;protein_id=XP_006521314.1;extra_copy_number=0
CM058255.1	Liftoff	CDS	73951844	73952044	.	+	.	ID=cds-XP_006521314.1;Parent=rna-XM_006521251.4;Dbxref=GeneID:66168,GenBank:XP_006521314.1,MGI:MGI:1913418;Name=XP_006521314.1;gbkey=CDS;gene=Grina;product=protein lifeguard 1 isoform X1;protein_id=XP_006521314.1;extra_copy_number=0
CM058255.1	Liftoff	CDS	73952167	73952295	.	+	.	ID=cds-XP_006521314.1;Parent=rna-XM_006521251.4;Dbxref=GeneID:66168,GenBank:XP_006521314.1,MGI:MGI:1913418;Name=XP_006521314.1;gbkey=CDS;gene=Grina;product=protein lifeguard 1 isoform X1;protein_id=XP_006521314.1;extra_copy_number=0
CM058255.1	Liftoff	CDS	73952373	73952516	.	+	.	ID=cds-XP_006521314.1;Parent=rna-XM_006521251.4;Dbxref=GeneID:66168,GenBank:XP_006521314.1,MGI:MGI:1913418;Name=XP_006521314.1;gbkey=CDS;gene=Grina;product=protein lifeguard 1 isoform X1;protein_id=XP_006521314.1;extra_copy_number=0
CM058255.1	Liftoff	CDS	73952612	73952761	.	+	.	ID=cds-XP_006521314.1;Parent=rna-XM_006521251.4;Dbxref=GeneID:66168,GenBank:XP_006521314.1,MGI:MGI:1913418;Name=XP_006521314.1;gbkey=CDS;gene=Grina;product=protein lifeguard 1 isoform X1;protein_id=XP_006521314.1;extra_copy_number=0
CM058255.1	Liftoff	mRNA	73950105	73953304	.	+	.	ID=rna-XM_011245709.3;Parent=gene-Grina;Dbxref=GeneID:66168,GenBank:XM_011245709.3,MGI:MGI:1913418;Name=XM_011245709.3;gbkey=mRNA;gene=Grina;model_evidence=Supporting evidence includes similarity to: 17 mRNAs%2C 30 ESTs%2C 7 Proteins%2C 2301 long SRA reads%2C and 100%25 coverage of the annotated genomic feature by RNAseq alignments%2C including 55 samples with support for all annotated introns;product=glutamate receptor%2C ionotropic%2C N-methyl D-aspartate-associated protein 1 (glutamate binding)%2C transcript variant X1;transcript_id=XM_011245709.3;matches_ref_protein=True;valid_ORF=True;extra_copy_number=0
CM058255.1	Liftoff	exon	73950105	73950288	.	+	.	ID=exon-XM_011245709.3-1;Parent=rna-XM_011245709.3;Dbxref=GeneID:66168,GenBank:XM_011245709.3,MGI:MGI:1913418;gbkey=mRNA;gene=Grina;product=glutamate receptor%2C ionotropic%2C N-methyl D-aspartate-associated protein 1 (glutamate binding)%2C transcript variant X1;transcript_id=XM_011245709.3;extra_copy_number=0
CM058255.1	Liftoff	exon	73951029	73951566	.	+	.	ID=exon-XM_011245709.3-2;Parent=rna-XM_011245709.3;Dbxref=GeneID:66168,GenBank:XM_011245709.3,MGI:MGI:1913418;gbkey=mRNA;gene=Grina;product=glutamate receptor%2C ionotropic%2C N-methyl D-aspartate-associated protein 1 (glutamate binding)%2C transcript variant X1;transcript_id=XM_011245709.3;extra_copy_number=0
CM058255.1	Liftoff	exon	73951654	73951763	.	+	.	ID=exon-XM_011245709.3-3;Parent=rna-XM_011245709.3;Dbxref=GeneID:66168,GenBank:XM_011245709.3,MGI:MGI:1913418;gbkey=mRNA;gene=Grina;product=glutamate receptor%2C ionotropic%2C N-methyl D-aspartate-associated protein 1 (glutamate binding)%2C transcript variant X1;transcript_id=XM_011245709.3;extra_copy_number=0
CM058255.1	Liftoff	exon	73951844	73952044	.	+	.	ID=exon-XM_011245709.3-4;Parent=rna-XM_011245709.3;Dbxref=GeneID:66168,GenBank:XM_011245709.3,MGI:MGI:1913418;gbkey=mRNA;gene=Grina;product=glutamate receptor%2C ionotropic%2C N-methyl D-aspartate-associated protein 1 (glutamate binding)%2C transcript variant X1;transcript_id=XM_011245709.3;extra_copy_number=0
CM058255.1	Liftoff	exon	73952167	73952295	.	+	.	ID=exon-XM_011245709.3-5;Parent=rna-XM_011245709.3;Dbxref=GeneID:66168,GenBank:XM_011245709.3,MGI:MGI:1913418;gbkey=mRNA;gene=Grina;product=glutamate receptor%2C ionotropic%2C N-methyl D-aspartate-associated protein 1 (glutamate binding)%2C transcript variant X1;transcript_id=XM_011245709.3;extra_copy_number=0
CM058255.1	Liftoff	exon	73952373	73952516	.	+	.	ID=exon-XM_011245709.3-6;Parent=rna-XM_011245709.3;Dbxref=GeneID:66168,GenBank:XM_011245709.3,MGI:MGI:1913418;gbkey=mRNA;gene=Grina;product=glutamate receptor%2C ionotropic%2C N-methyl D-aspartate-associated protein 1 (glutamate binding)%2C transcript variant X1;transcript_id=XM_011245709.3;extra_copy_number=0
CM058255.1	Liftoff	exon	73952612	73953304	.	+	.	ID=exon-XM_011245709.3-7;Parent=rna-XM_011245709.3;Dbxref=GeneID:66168,GenBank:XM_011245709.3,MGI:MGI:1913418;gbkey=mRNA;gene=Grina;product=glutamate receptor%2C ionotropic%2C N-methyl D-aspartate-associated protein 1 (glutamate binding)%2C transcript variant X1;transcript_id=XM_011245709.3;extra_copy_number=0
CM058255.1	Liftoff	CDS	73951263	73951566	.	+	.	ID=cds-XP_011244011.1;Parent=rna-XM_011245709.3;Dbxref=GeneID:66168,GenBank:XP_011244011.1,MGI:MGI:1913418;Name=XP_011244011.1;gbkey=CDS;gene=Grina;product=protein lifeguard 1 isoform X1;protein_id=XP_011244011.1;extra_copy_number=0
CM058255.1	Liftoff	CDS	73951654	73951763	.	+	.	ID=cds-XP_011244011.1;Parent=rna-XM_011245709.3;Dbxref=GeneID:66168,GenBank:XP_011244011.1,MGI:MGI:1913418;Name=XP_011244011.1;gbkey=CDS;gene=Grina;product=protein lifeguard 1 isoform X1;protein_id=XP_011244011.1;extra_copy_number=0
CM058255.1	Liftoff	CDS	73951844	73952044	.	+	.	ID=cds-XP_011244011.1;Parent=rna-XM_011245709.3;Dbxref=GeneID:66168,GenBank:XP_011244011.1,MGI:MGI:1913418;Name=XP_011244011.1;gbkey=CDS;gene=Grina;product=protein lifeguard 1 isoform X1;protein_id=XP_011244011.1;extra_copy_number=0
CM058255.1	Liftoff	CDS	73952167	73952295	.	+	.	ID=cds-XP_011244011.1;Parent=rna-XM_011245709.3;Dbxref=GeneID:66168,GenBank:XP_011244011.1,MGI:MGI:1913418;Name=XP_011244011.1;gbkey=CDS;gene=Grina;product=protein lifeguard 1 isoform X1;protein_id=XP_011244011.1;extra_copy_number=0
CM058255.1	Liftoff	CDS	73952373	73952516	.	+	.	ID=cds-XP_011244011.1;Parent=rna-XM_011245709.3;Dbxref=GeneID:66168,GenBank:XP_011244011.1,MGI:MGI:1913418;Name=XP_011244011.1;gbkey=CDS;gene=Grina;product=protein lifeguard 1 isoform X1;protein_id=XP_011244011.1;extra_copy_number=0
CM058255.1	Liftoff	CDS	73952612	73952761	.	+	.	ID=cds-XP_011244011.1;Parent=rna-XM_011245709.3;Dbxref=GeneID:66168,GenBank:XP_011244011.1,MGI:MGI:1913418;Name=XP_011244011.1;gbkey=CDS;gene=Grina;product=protein lifeguard 1 isoform X1;protein_id=XP_011244011.1;extra_copy_number=0
CM058255.1	Liftoff	mRNA	73950105	73953304	.	+	.	ID=rna-XM_030248690.1;Parent=gene-Grina;Dbxref=GeneID:66168,GenBank:XM_030248690.1,MGI:MGI:1913418;Name=XM_030248690.1;gbkey=mRNA;gene=Grina;model_evidence=Supporting evidence includes similarity to: 17 mRNAs%2C 29 ESTs%2C 7 Proteins%2C 2238 long SRA reads%2C and 100%25 coverage of the annotated genomic feature by RNAseq alignments%2C including 51 samples with support for all annotated introns;product=glutamate receptor%2C ionotropic%2C N-methyl D-aspartate-associated protein 1 (glutamate binding)%2C transcript variant X2;transcript_id=XM_030248690.1;matches_ref_protein=True;valid_ORF=True;extra_copy_number=0
CM058255.1	Liftoff	exon	73950105	73950288	.	+	.	ID=exon-XM_030248690.1-1;Parent=rna-XM_030248690.1;Dbxref=GeneID:66168,GenBank:XM_030248690.1,MGI:MGI:1913418;gbkey=mRNA;gene=Grina;product=glutamate receptor%2C ionotropic%2C N-methyl D-aspartate-associated protein 1 (glutamate binding)%2C transcript variant X2;transcript_id=XM_030248690.1;extra_copy_number=0
CM058255.1	Liftoff	exon	73950918	73951566	.	+	.	ID=exon-XM_030248690.1-2;Parent=rna-XM_030248690.1;Dbxref=GeneID:66168,GenBank:XM_030248690.1,MGI:MGI:1913418;gbkey=mRNA;gene=Grina;product=glutamate receptor%2C ionotropic%2C N-methyl D-aspartate-associated protein 1 (glutamate binding)%2C transcript variant X2;transcript_id=XM_030248690.1;extra_copy_number=0
CM058255.1	Liftoff	exon	73951654	73951763	.	+	.	ID=exon-XM_030248690.1-3;Parent=rna-XM_030248690.1;Dbxref=GeneID:66168,GenBank:XM_030248690.1,MGI:MGI:1913418;gbkey=mRNA;gene=Grina;product=glutamate receptor%2C ionotropic%2C N-methyl D-aspartate-associated protein 1 (glutamate binding)%2C transcript variant X2;transcript_id=XM_030248690.1;extra_copy_number=0
CM058255.1	Liftoff	exon	73951844	73952044	.	+	.	ID=exon-XM_030248690.1-4;Parent=rna-XM_030248690.1;Dbxref=GeneID:66168,GenBank:XM_030248690.1,MGI:MGI:1913418;gbkey=mRNA;gene=Grina;product=glutamate receptor%2C ionotropic%2C N-methyl D-aspartate-associated protein 1 (glutamate binding)%2C transcript variant X2;transcript_id=XM_030248690.1;extra_copy_number=0
CM058255.1	Liftoff	exon	73952167	73952295	.	+	.	ID=exon-XM_030248690.1-5;Parent=rna-XM_030248690.1;Dbxref=GeneID:66168,GenBank:XM_030248690.1,MGI:MGI:1913418;gbkey=mRNA;gene=Grina;product=glutamate receptor%2C ionotropic%2C N-methyl D-aspartate-associated protein 1 (glutamate binding)%2C transcript variant X2;transcript_id=XM_030248690.1;extra_copy_number=0
CM058255.1	Liftoff	exon	73952373	73952516	.	+	.	ID=exon-XM_030248690.1-6;Parent=rna-XM_030248690.1;Dbxref=GeneID:66168,GenBank:XM_030248690.1,MGI:MGI:1913418;gbkey=mRNA;gene=Grina;product=glutamate receptor%2C ionotropic%2C N-methyl D-aspartate-associated protein 1 (glutamate binding)%2C transcript variant X2;transcript_id=XM_030248690.1;extra_copy_number=0
CM058255.1	Liftoff	exon	73952612	73953304	.	+	.	ID=exon-XM_030248690.1-7;Parent=rna-XM_030248690.1;Dbxref=GeneID:66168,GenBank:XM_030248690.1,MGI:MGI:1913418;gbkey=mRNA;gene=Grina;product=glutamate receptor%2C ionotropic%2C N-methyl D-aspartate-associated protein 1 (glutamate binding)%2C transcript variant X2;transcript_id=XM_030248690.1;extra_copy_number=0
CM058255.1	Liftoff	CDS	73951263	73951566	.	+	.	ID=cds-XP_030104550.1;Parent=rna-XM_030248690.1;Dbxref=GeneID:66168,GenBank:XP_030104550.1,MGI:MGI:1913418;Name=XP_030104550.1;gbkey=CDS;gene=Grina;product=protein lifeguard 1 isoform X1;protein_id=XP_030104550.1;extra_copy_number=0
CM058255.1	Liftoff	CDS	73951654	73951763	.	+	.	ID=cds-XP_030104550.1;Parent=rna-XM_030248690.1;Dbxref=GeneID:66168,GenBank:XP_030104550.1,MGI:MGI:1913418;Name=XP_030104550.1;gbkey=CDS;gene=Grina;product=protein lifeguard 1 isoform X1;protein_id=XP_030104550.1;extra_copy_number=0
CM058255.1	Liftoff	CDS	73951844	73952044	.	+	.	ID=cds-XP_030104550.1;Parent=rna-XM_030248690.1;Dbxref=GeneID:66168,GenBank:XP_030104550.1,MGI:MGI:1913418;Name=XP_030104550.1;gbkey=CDS;gene=Grina;product=protein lifeguard 1 isoform X1;protein_id=XP_030104550.1;extra_copy_number=0
CM058255.1	Liftoff	CDS	73952167	73952295	.	+	.	ID=cds-XP_030104550.1;Parent=rna-XM_030248690.1;Dbxref=GeneID:66168,GenBank:XP_030104550.1,MGI:MGI:1913418;Name=XP_030104550.1;gbkey=CDS;gene=Grina;product=protein lifeguard 1 isoform X1;protein_id=XP_030104550.1;extra_copy_number=0
CM058255.1	Liftoff	CDS	73952373	73952516	.	+	.	ID=cds-XP_030104550.1;Parent=rna-XM_030248690.1;Dbxref=GeneID:66168,GenBank:XP_030104550.1,MGI:MGI:1913418;Name=XP_030104550.1;gbkey=CDS;gene=Grina;product=protein lifeguard 1 isoform X1;protein_id=XP_030104550.1;extra_copy_number=0
CM058255.1	Liftoff	CDS	73952612	73952761	.	+	.	ID=cds-XP_030104550.1;Parent=rna-XM_030248690.1;Dbxref=GeneID:66168,GenBank:XP_030104550.1,MGI:MGI:1913418;Name=XP_030104550.1;gbkey=CDS;gene=Grina;product=protein lifeguard 1 isoform X1;protein_id=XP_030104550.1;extra_copy_number=0
CM058255.1	Liftoff	mRNA	73950195	73953299	.	+	.	ID=rna-NM_023168.3;Parent=gene-Grina;Dbxref=GeneID:66168,GenBank:NM_023168.3,MGI:MGI:1913418;Name=NM_023168.3;gbkey=mRNA;gene=Grina;product=glutamate receptor%2C ionotropic%2C N-methyl D-aspartate-associated protein 1 (glutamate binding);tag=RefSeq Select;transcript_id=NM_023168.3;matches_ref_protein=True;valid_ORF=True;extra_copy_number=0
CM058255.1	Liftoff	exon	73950195	73950288	.	+	.	ID=exon-NM_023168.3-1;Parent=rna-NM_023168.3;Dbxref=GeneID:66168,GenBank:NM_023168.3,MGI:MGI:1913418;gbkey=mRNA;gene=Grina;product=glutamate receptor%2C ionotropic%2C N-methyl D-aspartate-associated protein 1 (glutamate binding);tag=RefSeq Select;transcript_id=NM_023168.3;extra_copy_number=0
CM058255.1	Liftoff	exon	73951240	73951566	.	+	.	ID=exon-NM_023168.3-2;Parent=rna-NM_023168.3;Dbxref=GeneID:66168,GenBank:NM_023168.3,MGI:MGI:1913418;gbkey=mRNA;gene=Grina;product=glutamate receptor%2C ionotropic%2C N-methyl D-aspartate-associated protein 1 (glutamate binding);tag=RefSeq Select;transcript_id=NM_023168.3;extra_copy_number=0
CM058255.1	Liftoff	exon	73951654	73951763	.	+	.	ID=exon-NM_023168.3-3;Parent=rna-NM_023168.3;Dbxref=GeneID:66168,GenBank:NM_023168.3,MGI:MGI:1913418;gbkey=mRNA;gene=Grina;product=glutamate receptor%2C ionotropic%2C N-methyl D-aspartate-associated protein 1 (glutamate binding);tag=RefSeq Select;transcript_id=NM_023168.3;extra_copy_number=0
CM058255.1	Liftoff	exon	73951844	73952044	.	+	.	ID=exon-NM_023168.3-4;Parent=rna-NM_023168.3;Dbxref=GeneID:66168,GenBank:NM_023168.3,MGI:MGI:1913418;gbkey=mRNA;gene=Grina;product=glutamate receptor%2C ionotropic%2C N-methyl D-aspartate-associated protein 1 (glutamate binding);tag=RefSeq Select;transcript_id=NM_023168.3;extra_copy_number=0
CM058255.1	Liftoff	exon	73952167	73952295	.	+	.	ID=exon-NM_023168.3-5;Parent=rna-NM_023168.3;Dbxref=GeneID:66168,GenBank:NM_023168.3,MGI:MGI:1913418;gbkey=mRNA;gene=Grina;product=glutamate receptor%2C ionotropic%2C N-methyl D-aspartate-associated protein 1 (glutamate binding);tag=RefSeq Select;transcript_id=NM_023168.3;extra_copy_number=0
CM058255.1	Liftoff	exon	73952373	73952516	.	+	.	ID=exon-NM_023168.3-6;Parent=rna-NM_023168.3;Dbxref=GeneID:66168,GenBank:NM_023168.3,MGI:MGI:1913418;gbkey=mRNA;gene=Grina;product=glutamate receptor%2C ionotropic%2C N-methyl D-aspartate-associated protein 1 (glutamate binding);tag=RefSeq Select;transcript_id=NM_023168.3;extra_copy_number=0
CM058255.1	Liftoff	exon	73952612	73953299	.	+	.	ID=exon-NM_023168.3-7;Parent=rna-NM_023168.3;Dbxref=GeneID:66168,GenBank:NM_023168.3,MGI:MGI:1913418;gbkey=mRNA;gene=Grina;product=glutamate receptor%2C ionotropic%2C N-methyl D-aspartate-associated protein 1 (glutamate binding);tag=RefSeq Select;transcript_id=NM_023168.3;extra_copy_number=0
CM058255.1	Liftoff	CDS	73951263	73951566	.	+	.	ID=cds-NP_075657.1;Parent=rna-NM_023168.3;Dbxref=CCDS:CCDS27563.1,GeneID:66168,GenBank:NP_075657.1,MGI:MGI:1913418;Name=NP_075657.1;gbkey=CDS;gene=Grina;product=protein lifeguard 1;protein_id=NP_075657.1;tag=RefSeq Select;extra_copy_number=0
CM058255.1	Liftoff	CDS	73951654	73951763	.	+	.	ID=cds-NP_075657.1;Parent=rna-NM_023168.3;Dbxref=CCDS:CCDS27563.1,GeneID:66168,GenBank:NP_075657.1,MGI:MGI:1913418;Name=NP_075657.1;gbkey=CDS;gene=Grina;product=protein lifeguard 1;protein_id=NP_075657.1;tag=RefSeq Select;extra_copy_number=0
CM058255.1	Liftoff	CDS	73951844	73952044	.	+	.	ID=cds-NP_075657.1;Parent=rna-NM_023168.3;Dbxref=CCDS:CCDS27563.1,GeneID:66168,GenBank:NP_075657.1,MGI:MGI:1913418;Name=NP_075657.1;gbkey=CDS;gene=Grina;product=protein lifeguard 1;protein_id=NP_075657.1;tag=RefSeq Select;extra_copy_number=0
CM058255.1	Liftoff	CDS	73952167	73952295	.	+	.	ID=cds-NP_075657.1;Parent=rna-NM_023168.3;Dbxref=CCDS:CCDS27563.1,GeneID:66168,GenBank:NP_075657.1,MGI:MGI:1913418;Name=NP_075657.1;gbkey=CDS;gene=Grina;product=protein lifeguard 1;protein_id=NP_075657.1;tag=RefSeq Select;extra_copy_number=0
CM058255.1	Liftoff	CDS	73952373	73952516	.	+	.	ID=cds-NP_075657.1;Parent=rna-NM_023168.3;Dbxref=CCDS:CCDS27563.1,GeneID:66168,GenBank:NP_075657.1,MGI:MGI:1913418;Name=NP_075657.1;gbkey=CDS;gene=Grina;product=protein lifeguard 1;protein_id=NP_075657.1;tag=RefSeq Select;extra_copy_number=0
CM058255.1	Liftoff	CDS	73952612	73952761	.	+	.	ID=cds-NP_075657.1;Parent=rna-NM_023168.3;Dbxref=CCDS:CCDS27563.1,GeneID:66168,GenBank:NP_075657.1,MGI:MGI:1913418;Name=NP_075657.1;gbkey=CDS;gene=Grina;product=protein lifeguard 1;protein_id=NP_075657.1;tag=RefSeq Select;extra_copy_number=0
CM058255.1	Liftoff	gene	73951586	73951653	.	+	.	ID=gene-Mir6953;Dbxref=GeneID:102465575,MGI:MGI:5531120,miRBase:MI0022800;Name=Mir6953;description=microRNA 6953;gbkey=Gene;gene=Mir6953;gene_biotype=miRNA;gene_synonym=Gm27738,mmu-mir-6953;coverage=1.0;sequence_ID=0.970;extra_copy_number=0;copy_num_ID=gene-Mir6953_0
CM058255.1	Liftoff	primary_transcript	73951586	73951653	.	+	.	ID=rna-NR_105918.1;Parent=gene-Mir6953;Dbxref=GeneID:102465575,GenBank:NR_105918.1,MGI:MGI:5531120,miRBase:MI0022800;Name=NR_105918.1;gbkey=precursor_RNA;gene=Mir6953;product=microRNA 6953;transcript_id=NR_105918.1;extra_copy_number=0
CM058255.1	Liftoff	exon	73951586	73951653	.	+	.	ID=exon-NR_105918.1-1;Parent=rna-NR_105918.1;Dbxref=GeneID:102465575,GenBank:NR_105918.1,MGI:MGI:5531120,miRBase:MI0022800;gbkey=precursor_RNA;gene=Mir6953;product=microRNA 6953;transcript_id=NR_105918.1;extra_copy_number=0
CM058255.1	Liftoff	gene	73969916	73995410	.	+	.	ID=gene-Spatc1;Dbxref=GeneID:74281,MGI:MGI:1921531;Name=Spatc1;description=spermatogenesis and centriole associated 1;gbkey=Gene;gene=Spatc1;gene_biotype=protein_coding;gene_synonym=1700084J23Rik,speriolin;coverage=1.0;sequence_ID=0.998;valid_ORFs=10;extra_copy_number=0;copy_num_ID=gene-Spatc1_0
CM058255.1	Liftoff	mRNA	73969916	73995410	.	+	.	ID=rna-XM_017316766.2;Parent=gene-Spatc1;Dbxref=GeneID:74281,GenBank:XM_017316766.2,MGI:MGI:1921531;Name=XM_017316766.2;gbkey=mRNA;gene=Spatc1;model_evidence=Supporting evidence includes similarity to: 3 ESTs%2C 1 Protein%2C 3 long SRA reads%2C and 100%25 coverage of the annotated genomic feature by RNAseq alignments%2C including 1 sample with support for all annotated introns;product=spermatogenesis and centriole associated 1%2C transcript variant X4;transcript_id=XM_017316766.2;matches_ref_protein=True;valid_ORF=True;extra_copy_number=0
CM058255.1	Liftoff	exon	73969916	73970111	.	+	.	ID=exon-XM_017316766.2-1;Parent=rna-XM_017316766.2;Dbxref=GeneID:74281,GenBank:XM_017316766.2,MGI:MGI:1921531;gbkey=mRNA;gene=Spatc1;product=spermatogenesis and centriole associated 1%2C transcript variant X4;transcript_id=XM_017316766.2;extra_copy_number=0
CM058255.1	Liftoff	exon	73987430	73987579	.	+	.	ID=exon-XM_017316766.2-2;Parent=rna-XM_017316766.2;Dbxref=GeneID:74281,GenBank:XM_017316766.2,MGI:MGI:1921531;gbkey=mRNA;gene=Spatc1;product=spermatogenesis and centriole associated 1%2C transcript variant X4;transcript_id=XM_017316766.2;extra_copy_number=0
CM058255.1	Liftoff	exon	73988070	73988180	.	+	.	ID=exon-XM_017316766.2-3;Parent=rna-XM_017316766.2;Dbxref=GeneID:74281,GenBank:XM_017316766.2,MGI:MGI:1921531;gbkey=mRNA;gene=Spatc1;product=spermatogenesis and centriole associated 1%2C transcript variant X4;transcript_id=XM_017316766.2;extra_copy_number=0
CM058255.1	Liftoff	exon	73988290	73988429	.	+	.	ID=exon-XM_017316766.2-4;Parent=rna-XM_017316766.2;Dbxref=GeneID:74281,GenBank:XM_017316766.2,MGI:MGI:1921531;gbkey=mRNA;gene=Spatc1;product=spermatogenesis and centriole associated 1%2C transcript variant X4;transcript_id=XM_017316766.2;extra_copy_number=0
CM058255.1	Liftoff	exon	73994997	73995410	.	+	.	ID=exon-XM_017316766.2-5;Parent=rna-XM_017316766.2;Dbxref=GeneID:74281,GenBank:XM_017316766.2,MGI:MGI:1921531;gbkey=mRNA;gene=Spatc1;product=spermatogenesis and centriole associated 1%2C transcript variant X4;transcript_id=XM_017316766.2;extra_copy_number=0
CM058255.1	Liftoff	CDS	73970057	73970111	.	+	.	ID=cds-XP_017172255.1;Parent=rna-XM_017316766.2;Dbxref=GeneID:74281,GenBank:XP_017172255.1,MGI:MGI:1921531;Name=XP_017172255.1;gbkey=CDS;gene=Spatc1;product=speriolin isoform X4;protein_id=XP_017172255.1;extra_copy_number=0
CM058255.1	Liftoff	CDS	73987430	73987579	.	+	.	ID=cds-XP_017172255.1;Parent=rna-XM_017316766.2;Dbxref=GeneID:74281,GenBank:XP_017172255.1,MGI:MGI:1921531;Name=XP_017172255.1;gbkey=CDS;gene=Spatc1;product=speriolin isoform X4;protein_id=XP_017172255.1;extra_copy_number=0
CM058255.1	Liftoff	CDS	73988070	73988180	.	+	.	ID=cds-XP_017172255.1;Parent=rna-XM_017316766.2;Dbxref=GeneID:74281,GenBank:XP_017172255.1,MGI:MGI:1921531;Name=XP_017172255.1;gbkey=CDS;gene=Spatc1;product=speriolin isoform X4;protein_id=XP_017172255.1;extra_copy_number=0
CM058255.1	Liftoff	CDS	73988290	73988429	.	+	.	ID=cds-XP_017172255.1;Parent=rna-XM_017316766.2;Dbxref=GeneID:74281,GenBank:XP_017172255.1,MGI:MGI:1921531;Name=XP_017172255.1;gbkey=CDS;gene=Spatc1;product=speriolin isoform X4;protein_id=XP_017172255.1;extra_copy_number=0
CM058255.1	Liftoff	CDS	73994997	73995326	.	+	.	ID=cds-XP_017172255.1;Parent=rna-XM_017316766.2;Dbxref=GeneID:74281,GenBank:XP_017172255.1,MGI:MGI:1921531;Name=XP_017172255.1;gbkey=CDS;gene=Spatc1;product=speriolin isoform X4;protein_id=XP_017172255.1;extra_copy_number=0
CM058255.1	Liftoff	mRNA	73969918	73995410	.	+	.	ID=rna-XM_017316762.2;Parent=gene-Spatc1;Dbxref=GeneID:74281,GenBank:XM_017316762.2,MGI:MGI:1921531;Name=XM_017316762.2;gbkey=mRNA;gene=Spatc1;model_evidence=Supporting evidence includes similarity to: 4 ESTs%2C 1 Protein%2C 4 long SRA reads%2C and 100%25 coverage of the annotated genomic feature by RNAseq alignments%2C including 1 sample with support for all annotated introns;product=spermatogenesis and centriole associated 1%2C transcript variant X1;transcript_id=XM_017316762.2;matches_ref_protein=False;valid_ORF=True;extra_copy_number=0
CM058255.1	Liftoff	exon	73969918	73970111	.	+	.	ID=exon-XM_017316762.2-1;Parent=rna-XM_017316762.2;Dbxref=GeneID:74281,GenBank:XM_017316762.2,MGI:MGI:1921531;gbkey=mRNA;gene=Spatc1;product=spermatogenesis and centriole associated 1%2C transcript variant X1;transcript_id=XM_017316762.2;extra_copy_number=0
CM058255.1	Liftoff	exon	73986923	73987579	.	+	.	ID=exon-XM_017316762.2-2;Parent=rna-XM_017316762.2;Dbxref=GeneID:74281,GenBank:XM_017316762.2,MGI:MGI:1921531;gbkey=mRNA;gene=Spatc1;product=spermatogenesis and centriole associated 1%2C transcript variant X1;transcript_id=XM_017316762.2;extra_copy_number=0
CM058255.1	Liftoff	exon	73988070	73988180	.	+	.	ID=exon-XM_017316762.2-3;Parent=rna-XM_017316762.2;Dbxref=GeneID:74281,GenBank:XM_017316762.2,MGI:MGI:1921531;gbkey=mRNA;gene=Spatc1;product=spermatogenesis and centriole associated 1%2C transcript variant X1;transcript_id=XM_017316762.2;extra_copy_number=0
CM058255.1	Liftoff	exon	73988290	73988429	.	+	.	ID=exon-XM_017316762.2-4;Parent=rna-XM_017316762.2;Dbxref=GeneID:74281,GenBank:XM_017316762.2,MGI:MGI:1921531;gbkey=mRNA;gene=Spatc1;product=spermatogenesis and centriole associated 1%2C transcript variant X1;transcript_id=XM_017316762.2;extra_copy_number=0
CM058255.1	Liftoff	exon	73994997	73995410	.	+	.	ID=exon-XM_017316762.2-5;Parent=rna-XM_017316762.2;Dbxref=GeneID:74281,GenBank:XM_017316762.2,MGI:MGI:1921531;gbkey=mRNA;gene=Spatc1;product=spermatogenesis and centriole associated 1%2C transcript variant X1;transcript_id=XM_017316762.2;extra_copy_number=0
CM058255.1	Liftoff	CDS	73970057	73970111	.	+	.	ID=cds-XP_017172251.1;Parent=rna-XM_017316762.2;Dbxref=GeneID:74281,GenBank:XP_017172251.1,MGI:MGI:1921531;Name=XP_017172251.1;gbkey=CDS;gene=Spatc1;product=speriolin isoform X1;protein_id=XP_017172251.1;extra_copy_number=0
CM058255.1	Liftoff	CDS	73986923	73987579	.	+	.	ID=cds-XP_017172251.1;Parent=rna-XM_017316762.2;Dbxref=GeneID:74281,GenBank:XP_017172251.1,MGI:MGI:1921531;Name=XP_017172251.1;gbkey=CDS;gene=Spatc1;product=speriolin isoform X1;protein_id=XP_017172251.1;extra_copy_number=0
CM058255.1	Liftoff	CDS	73988070	73988180	.	+	.	ID=cds-XP_017172251.1;Parent=rna-XM_017316762.2;Dbxref=GeneID:74281,GenBank:XP_017172251.1,MGI:MGI:1921531;Name=XP_017172251.1;gbkey=CDS;gene=Spatc1;product=speriolin isoform X1;protein_id=XP_017172251.1;extra_copy_number=0
CM058255.1	Liftoff	CDS	73988290	73988429	.	+	.	ID=cds-XP_017172251.1;Parent=rna-XM_017316762.2;Dbxref=GeneID:74281,GenBank:XP_017172251.1,MGI:MGI:1921531;Name=XP_017172251.1;gbkey=CDS;gene=Spatc1;product=speriolin isoform X1;protein_id=XP_017172251.1;extra_copy_number=0
CM058255.1	Liftoff	CDS	73994997	73995326	.	+	.	ID=cds-XP_017172251.1;Parent=rna-XM_017316762.2;Dbxref=GeneID:74281,GenBank:XP_017172251.1,MGI:MGI:1921531;Name=XP_017172251.1;gbkey=CDS;gene=Spatc1;product=speriolin isoform X1;protein_id=XP_017172251.1;extra_copy_number=0
CM058255.1	Liftoff	mRNA	73970073	73995410	.	+	.	ID=rna-XM_017316764.3;Parent=gene-Spatc1;Dbxref=GeneID:74281,GenBank:XM_017316764.3,MGI:MGI:1921531;Name=XM_017316764.3;gbkey=mRNA;gene=Spatc1;model_evidence=Supporting evidence includes similarity to: 4 ESTs%2C 1 Protein%2C 13 long SRA reads%2C and 100%25 coverage of the annotated genomic feature by RNAseq alignments%2C including 1 sample with support for all annotated introns;product=spermatogenesis and centriole associated 1%2C transcript variant X2;transcript_id=XM_017316764.3;matches_ref_protein=False;valid_ORF=True;extra_copy_number=0
CM058255.1	Liftoff	exon	73970073	73970111	.	+	.	ID=exon-XM_017316764.3-1;Parent=rna-XM_017316764.3;Dbxref=GeneID:74281,GenBank:XM_017316764.3,MGI:MGI:1921531;gbkey=mRNA;gene=Spatc1;product=spermatogenesis and centriole associated 1%2C transcript variant X2;transcript_id=XM_017316764.3;extra_copy_number=0
CM058255.1	Liftoff	exon	73970814	73970891	.	+	.	ID=exon-XM_017316764.3-2;Parent=rna-XM_017316764.3;Dbxref=GeneID:74281,GenBank:XM_017316764.3,MGI:MGI:1921531;gbkey=mRNA;gene=Spatc1;product=spermatogenesis and centriole associated 1%2C transcript variant X2;transcript_id=XM_017316764.3;extra_copy_number=0
CM058255.1	Liftoff	exon	73986923	73987579	.	+	.	ID=exon-XM_017316764.3-3;Parent=rna-XM_017316764.3;Dbxref=GeneID:74281,GenBank:XM_017316764.3,MGI:MGI:1921531;gbkey=mRNA;gene=Spatc1;product=spermatogenesis and centriole associated 1%2C transcript variant X2;transcript_id=XM_017316764.3;extra_copy_number=0
CM058255.1	Liftoff	exon	73988070	73988180	.	+	.	ID=exon-XM_017316764.3-4;Parent=rna-XM_017316764.3;Dbxref=GeneID:74281,GenBank:XM_017316764.3,MGI:MGI:1921531;gbkey=mRNA;gene=Spatc1;product=spermatogenesis and centriole associated 1%2C transcript variant X2;transcript_id=XM_017316764.3;extra_copy_number=0
CM058255.1	Liftoff	exon	73988290	73988429	.	+	.	ID=exon-XM_017316764.3-5;Parent=rna-XM_017316764.3;Dbxref=GeneID:74281,GenBank:XM_017316764.3,MGI:MGI:1921531;gbkey=mRNA;gene=Spatc1;product=spermatogenesis and centriole associated 1%2C transcript variant X2;transcript_id=XM_017316764.3;extra_copy_number=0
CM058255.1	Liftoff	exon	73994997	73995410	.	+	.	ID=exon-XM_017316764.3-6;Parent=rna-XM_017316764.3;Dbxref=GeneID:74281,GenBank:XM_017316764.3,MGI:MGI:1921531;gbkey=mRNA;gene=Spatc1;product=spermatogenesis and centriole associated 1%2C transcript variant X2;transcript_id=XM_017316764.3;extra_copy_number=0
CM058255.1	Liftoff	CDS	73986982	73987579	.	+	.	ID=cds-XP_017172253.1;Parent=rna-XM_017316764.3;Dbxref=GeneID:74281,GenBank:XP_017172253.1,MGI:MGI:1921531;Name=XP_017172253.1;gbkey=CDS;gene=Spatc1;product=speriolin isoform X2;protein_id=XP_017172253.1;extra_copy_number=0
CM058255.1	Liftoff	CDS	73988070	73988180	.	+	.	ID=cds-XP_017172253.1;Parent=rna-XM_017316764.3;Dbxref=GeneID:74281,GenBank:XP_017172253.1,MGI:MGI:1921531;Name=XP_017172253.1;gbkey=CDS;gene=Spatc1;product=speriolin isoform X2;protein_id=XP_017172253.1;extra_copy_number=0
CM058255.1	Liftoff	CDS	73988290	73988429	.	+	.	ID=cds-XP_017172253.1;Parent=rna-XM_017316764.3;Dbxref=GeneID:74281,GenBank:XP_017172253.1,MGI:MGI:1921531;Name=XP_017172253.1;gbkey=CDS;gene=Spatc1;product=speriolin isoform X2;protein_id=XP_017172253.1;extra_copy_number=0
CM058255.1	Liftoff	CDS	73994997	73995326	.	+	.	ID=cds-XP_017172253.1;Parent=rna-XM_017316764.3;Dbxref=GeneID:74281,GenBank:XP_017172253.1,MGI:MGI:1921531;Name=XP_017172253.1;gbkey=CDS;gene=Spatc1;product=speriolin isoform X2;protein_id=XP_017172253.1;extra_copy_number=0
CM058255.1	Liftoff	mRNA	73970337	73995410	.	+	.	ID=rna-XM_017316768.2;Parent=gene-Spatc1;Dbxref=GeneID:74281,GenBank:XM_017316768.2,MGI:MGI:1921531;Name=XM_017316768.2;gbkey=mRNA;gene=Spatc1;model_evidence=Supporting evidence includes similarity to: 6 ESTs%2C 1 Protein%2C 3 long SRA reads%2C and 100%25 coverage of the annotated genomic feature by RNAseq alignments%2C including 1 sample with support for all annotated introns;product=spermatogenesis and centriole associated 1%2C transcript variant X7;transcript_id=XM_017316768.2;matches_ref_protein=True;valid_ORF=True;extra_copy_number=0
CM058255.1	Liftoff	exon	73970337	73970891	.	+	.	ID=exon-XM_017316768.2-1;Parent=rna-XM_017316768.2;Dbxref=GeneID:74281,GenBank:XM_017316768.2,MGI:MGI:1921531;gbkey=mRNA;gene=Spatc1;product=spermatogenesis and centriole associated 1%2C transcript variant X7;transcript_id=XM_017316768.2;extra_copy_number=0
CM058255.1	Liftoff	exon	73987430	73987579	.	+	.	ID=exon-XM_017316768.2-2;Parent=rna-XM_017316768.2;Dbxref=GeneID:74281,GenBank:XM_017316768.2,MGI:MGI:1921531;gbkey=mRNA;gene=Spatc1;product=spermatogenesis and centriole associated 1%2C transcript variant X7;transcript_id=XM_017316768.2;extra_copy_number=0
CM058255.1	Liftoff	exon	73988070	73988180	.	+	.	ID=exon-XM_017316768.2-3;Parent=rna-XM_017316768.2;Dbxref=GeneID:74281,GenBank:XM_017316768.2,MGI:MGI:1921531;gbkey=mRNA;gene=Spatc1;product=spermatogenesis and centriole associated 1%2C transcript variant X7;transcript_id=XM_017316768.2;extra_copy_number=0
CM058255.1	Liftoff	exon	73988290	73988429	.	+	.	ID=exon-XM_017316768.2-4;Parent=rna-XM_017316768.2;Dbxref=GeneID:74281,GenBank:XM_017316768.2,MGI:MGI:1921531;gbkey=mRNA;gene=Spatc1;product=spermatogenesis and centriole associated 1%2C transcript variant X7;transcript_id=XM_017316768.2;extra_copy_number=0
CM058255.1	Liftoff	exon	73994997	73995410	.	+	.	ID=exon-XM_017316768.2-5;Parent=rna-XM_017316768.2;Dbxref=GeneID:74281,GenBank:XM_017316768.2,MGI:MGI:1921531;gbkey=mRNA;gene=Spatc1;product=spermatogenesis and centriole associated 1%2C transcript variant X7;transcript_id=XM_017316768.2;extra_copy_number=0
CM058255.1	Liftoff	CDS	73988096	73988180	.	+	.	ID=cds-XP_017172257.1;Parent=rna-XM_017316768.2;Dbxref=GeneID:74281,GenBank:XP_017172257.1,MGI:MGI:1921531;Name=XP_017172257.1;gbkey=CDS;gene=Spatc1;product=speriolin isoform X5;protein_id=XP_017172257.1;extra_copy_number=0
CM058255.1	Liftoff	CDS	73988290	73988429	.	+	.	ID=cds-XP_017172257.1;Parent=rna-XM_017316768.2;Dbxref=GeneID:74281,GenBank:XP_017172257.1,MGI:MGI:1921531;Name=XP_017172257.1;gbkey=CDS;gene=Spatc1;product=speriolin isoform X5;protein_id=XP_017172257.1;extra_copy_number=0
CM058255.1	Liftoff	CDS	73994997	73995326	.	+	.	ID=cds-XP_017172257.1;Parent=rna-XM_017316768.2;Dbxref=GeneID:74281,GenBank:XP_017172257.1,MGI:MGI:1921531;Name=XP_017172257.1;gbkey=CDS;gene=Spatc1;product=speriolin isoform X5;protein_id=XP_017172257.1;extra_copy_number=0
CM058255.1	Liftoff	mRNA	73971446	73995410	.	+	.	ID=rna-XM_017316765.2;Parent=gene-Spatc1;Dbxref=GeneID:74281,GenBank:XM_017316765.2,MGI:MGI:1921531;Name=XM_017316765.2;gbkey=mRNA;gene=Spatc1;model_evidence=Supporting evidence includes similarity to: 3 ESTs%2C 1 Protein%2C 5 long SRA reads%2C and 100%25 coverage of the annotated genomic feature by RNAseq alignments%2C including 2 samples with support for all annotated introns;product=spermatogenesis and centriole associated 1%2C transcript variant X3;transcript_id=XM_017316765.2;matches_ref_protein=True;valid_ORF=True;extra_copy_number=0
CM058255.1	Liftoff	exon	73971446	73971761	.	+	.	ID=exon-XM_017316765.2-1;Parent=rna-XM_017316765.2;Dbxref=GeneID:74281,GenBank:XM_017316765.2,MGI:MGI:1921531;gbkey=mRNA;gene=Spatc1;product=spermatogenesis and centriole associated 1%2C transcript variant X3;transcript_id=XM_017316765.2;extra_copy_number=0
CM058255.1	Liftoff	exon	73987430	73987579	.	+	.	ID=exon-XM_017316765.2-2;Parent=rna-XM_017316765.2;Dbxref=GeneID:74281,GenBank:XM_017316765.2,MGI:MGI:1921531;gbkey=mRNA;gene=Spatc1;product=spermatogenesis and centriole associated 1%2C transcript variant X3;transcript_id=XM_017316765.2;extra_copy_number=0
CM058255.1	Liftoff	exon	73988070	73988180	.	+	.	ID=exon-XM_017316765.2-3;Parent=rna-XM_017316765.2;Dbxref=GeneID:74281,GenBank:XM_017316765.2,MGI:MGI:1921531;gbkey=mRNA;gene=Spatc1;product=spermatogenesis and centriole associated 1%2C transcript variant X3;transcript_id=XM_017316765.2;extra_copy_number=0
CM058255.1	Liftoff	exon	73988290	73988429	.	+	.	ID=exon-XM_017316765.2-4;Parent=rna-XM_017316765.2;Dbxref=GeneID:74281,GenBank:XM_017316765.2,MGI:MGI:1921531;gbkey=mRNA;gene=Spatc1;product=spermatogenesis and centriole associated 1%2C transcript variant X3;transcript_id=XM_017316765.2;extra_copy_number=0
CM058255.1	Liftoff	exon	73994997	73995410	.	+	.	ID=exon-XM_017316765.2-5;Parent=rna-XM_017316765.2;Dbxref=GeneID:74281,GenBank:XM_017316765.2,MGI:MGI:1921531;gbkey=mRNA;gene=Spatc1;product=spermatogenesis and centriole associated 1%2C transcript variant X3;transcript_id=XM_017316765.2;extra_copy_number=0
CM058255.1	Liftoff	CDS	73971557	73971761	.	+	.	ID=cds-XP_017172254.1;Parent=rna-XM_017316765.2;Dbxref=GeneID:74281,GenBank:XP_017172254.1,MGI:MGI:1921531;Name=XP_017172254.1;gbkey=CDS;gene=Spatc1;product=speriolin isoform X3;protein_id=XP_017172254.1;extra_copy_number=0
CM058255.1	Liftoff	CDS	73987430	73987579	.	+	.	ID=cds-XP_017172254.1;Parent=rna-XM_017316765.2;Dbxref=GeneID:74281,GenBank:XP_017172254.1,MGI:MGI:1921531;Name=XP_017172254.1;gbkey=CDS;gene=Spatc1;product=speriolin isoform X3;protein_id=XP_017172254.1;extra_copy_number=0
CM058255.1	Liftoff	CDS	73988070	73988180	.	+	.	ID=cds-XP_017172254.1;Parent=rna-XM_017316765.2;Dbxref=GeneID:74281,GenBank:XP_017172254.1,MGI:MGI:1921531;Name=XP_017172254.1;gbkey=CDS;gene=Spatc1;product=speriolin isoform X3;protein_id=XP_017172254.1;extra_copy_number=0
CM058255.1	Liftoff	CDS	73988290	73988429	.	+	.	ID=cds-XP_017172254.1;Parent=rna-XM_017316765.2;Dbxref=GeneID:74281,GenBank:XP_017172254.1,MGI:MGI:1921531;Name=XP_017172254.1;gbkey=CDS;gene=Spatc1;product=speriolin isoform X3;protein_id=XP_017172254.1;extra_copy_number=0
CM058255.1	Liftoff	CDS	73994997	73995326	.	+	.	ID=cds-XP_017172254.1;Parent=rna-XM_017316765.2;Dbxref=GeneID:74281,GenBank:XP_017172254.1,MGI:MGI:1921531;Name=XP_017172254.1;gbkey=CDS;gene=Spatc1;product=speriolin isoform X3;protein_id=XP_017172254.1;extra_copy_number=0
CM058255.1	Liftoff	mRNA	73971447	73995410	.	+	.	ID=rna-XM_017316767.2;Parent=gene-Spatc1;Dbxref=GeneID:74281,GenBank:XM_017316767.2,MGI:MGI:1921531;Name=XM_017316767.2;gbkey=mRNA;gene=Spatc1;model_evidence=Supporting evidence includes similarity to: 1 mRNA%2C 4 ESTs%2C 1 Protein%2C 4 long SRA reads%2C and 100%25 coverage of the annotated genomic feature by RNAseq alignments%2C including 2 samples with support for all annotated introns;product=spermatogenesis and centriole associated 1%2C transcript variant X6;transcript_id=XM_017316767.2;matches_ref_protein=True;valid_ORF=True;extra_copy_number=0
CM058255.1	Liftoff	exon	73971447	73971761	.	+	.	ID=exon-XM_017316767.2-1;Parent=rna-XM_017316767.2;Dbxref=GeneID:74281,GenBank:XM_017316767.2,MGI:MGI:1921531;gbkey=mRNA;gene=Spatc1;product=spermatogenesis and centriole associated 1%2C transcript variant X6;transcript_id=XM_017316767.2;extra_copy_number=0
CM058255.1	Liftoff	exon	73986923	73987579	.	+	.	ID=exon-XM_017316767.2-2;Parent=rna-XM_017316767.2;Dbxref=GeneID:74281,GenBank:XM_017316767.2,MGI:MGI:1921531;gbkey=mRNA;gene=Spatc1;product=spermatogenesis and centriole associated 1%2C transcript variant X6;transcript_id=XM_017316767.2;extra_copy_number=0
CM058255.1	Liftoff	exon	73987975	73988180	.	+	.	ID=exon-XM_017316767.2-3;Parent=rna-XM_017316767.2;Dbxref=GeneID:74281,GenBank:XM_017316767.2,MGI:MGI:1921531;gbkey=mRNA;gene=Spatc1;product=spermatogenesis and centriole associated 1%2C transcript variant X6;transcript_id=XM_017316767.2;extra_copy_number=0
CM058255.1	Liftoff	exon	73988290	73988429	.	+	.	ID=exon-XM_017316767.2-4;Parent=rna-XM_017316767.2;Dbxref=GeneID:74281,GenBank:XM_017316767.2,MGI:MGI:1921531;gbkey=mRNA;gene=Spatc1;product=spermatogenesis and centriole associated 1%2C transcript variant X6;transcript_id=XM_017316767.2;extra_copy_number=0
CM058255.1	Liftoff	exon	73994997	73995410	.	+	.	ID=exon-XM_017316767.2-5;Parent=rna-XM_017316767.2;Dbxref=GeneID:74281,GenBank:XM_017316767.2,MGI:MGI:1921531;gbkey=mRNA;gene=Spatc1;product=spermatogenesis and centriole associated 1%2C transcript variant X6;transcript_id=XM_017316767.2;extra_copy_number=0
CM058255.1	Liftoff	CDS	73988096	73988180	.	+	.	ID=cds-XP_017172256.1;Parent=rna-XM_017316767.2;Dbxref=GeneID:74281,GenBank:XP_017172256.1,MGI:MGI:1921531;Name=XP_017172256.1;gbkey=CDS;gene=Spatc1;product=speriolin isoform X5;protein_id=XP_017172256.1;extra_copy_number=0
CM058255.1	Liftoff	CDS	73988290	73988429	.	+	.	ID=cds-XP_017172256.1;Parent=rna-XM_017316767.2;Dbxref=GeneID:74281,GenBank:XP_017172256.1,MGI:MGI:1921531;Name=XP_017172256.1;gbkey=CDS;gene=Spatc1;product=speriolin isoform X5;protein_id=XP_017172256.1;extra_copy_number=0
CM058255.1	Liftoff	CDS	73994997	73995326	.	+	.	ID=cds-XP_017172256.1;Parent=rna-XM_017316767.2;Dbxref=GeneID:74281,GenBank:XP_017172256.1,MGI:MGI:1921531;Name=XP_017172256.1;gbkey=CDS;gene=Spatc1;product=speriolin isoform X5;protein_id=XP_017172256.1;extra_copy_number=0
CM058255.1	Liftoff	mRNA	73971447	73995410	.	+	.	ID=rna-XM_030248802.1;Parent=gene-Spatc1;Dbxref=GeneID:74281,GenBank:XM_030248802.1,MGI:MGI:1921531;Name=XM_030248802.1;gbkey=mRNA;gene=Spatc1;model_evidence=Supporting evidence includes similarity to: 3 ESTs%2C 1 Protein%2C 3 long SRA reads%2C and 100%25 coverage of the annotated genomic feature by RNAseq alignments%2C including 1 sample with support for all annotated introns;product=spermatogenesis and centriole associated 1%2C transcript variant X8;transcript_id=XM_030248802.1;matches_ref_protein=True;valid_ORF=True;extra_copy_number=0
CM058255.1	Liftoff	exon	73971447	73971761	.	+	.	ID=exon-XM_030248802.1-1;Parent=rna-XM_030248802.1;Dbxref=GeneID:74281,GenBank:XM_030248802.1,MGI:MGI:1921531;gbkey=mRNA;gene=Spatc1;product=spermatogenesis and centriole associated 1%2C transcript variant X8;transcript_id=XM_030248802.1;extra_copy_number=0
CM058255.1	Liftoff	exon	73987430	73987579	.	+	.	ID=exon-XM_030248802.1-2;Parent=rna-XM_030248802.1;Dbxref=GeneID:74281,GenBank:XM_030248802.1,MGI:MGI:1921531;gbkey=mRNA;gene=Spatc1;product=spermatogenesis and centriole associated 1%2C transcript variant X8;transcript_id=XM_030248802.1;extra_copy_number=0
CM058255.1	Liftoff	exon	73987975	73988180	.	+	.	ID=exon-XM_030248802.1-3;Parent=rna-XM_030248802.1;Dbxref=GeneID:74281,GenBank:XM_030248802.1,MGI:MGI:1921531;gbkey=mRNA;gene=Spatc1;product=spermatogenesis and centriole associated 1%2C transcript variant X8;transcript_id=XM_030248802.1;extra_copy_number=0
CM058255.1	Liftoff	exon	73988290	73988429	.	+	.	ID=exon-XM_030248802.1-4;Parent=rna-XM_030248802.1;Dbxref=GeneID:74281,GenBank:XM_030248802.1,MGI:MGI:1921531;gbkey=mRNA;gene=Spatc1;product=spermatogenesis and centriole associated 1%2C transcript variant X8;transcript_id=XM_030248802.1;extra_copy_number=0
CM058255.1	Liftoff	exon	73994997	73995410	.	+	.	ID=exon-XM_030248802.1-5;Parent=rna-XM_030248802.1;Dbxref=GeneID:74281,GenBank:XM_030248802.1,MGI:MGI:1921531;gbkey=mRNA;gene=Spatc1;product=spermatogenesis and centriole associated 1%2C transcript variant X8;transcript_id=XM_030248802.1;extra_copy_number=0
CM058255.1	Liftoff	CDS	73988096	73988180	.	+	.	ID=cds-XP_030104662.1;Parent=rna-XM_030248802.1;Dbxref=GeneID:74281,GenBank:XP_030104662.1,MGI:MGI:1921531;Name=XP_030104662.1;gbkey=CDS;gene=Spatc1;product=speriolin isoform X5;protein_id=XP_030104662.1;extra_copy_number=0
CM058255.1	Liftoff	CDS	73988290	73988429	.	+	.	ID=cds-XP_030104662.1;Parent=rna-XM_030248802.1;Dbxref=GeneID:74281,GenBank:XP_030104662.1,MGI:MGI:1921531;Name=XP_030104662.1;gbkey=CDS;gene=Spatc1;product=speriolin isoform X5;protein_id=XP_030104662.1;extra_copy_number=0
CM058255.1	Liftoff	CDS	73994997	73995326	.	+	.	ID=cds-XP_030104662.1;Parent=rna-XM_030248802.1;Dbxref=GeneID:74281,GenBank:XP_030104662.1,MGI:MGI:1921531;Name=XP_030104662.1;gbkey=CDS;gene=Spatc1;product=speriolin isoform X5;protein_id=XP_030104662.1;extra_copy_number=0
CM058255.1	Liftoff	mRNA	73971474	73995405	.	+	.	ID=rna-NM_028852.1;Parent=gene-Spatc1;Dbxref=GeneID:74281,GenBank:NM_028852.1,MGI:MGI:1921531;Name=NM_028852.1;gbkey=mRNA;gene=Spatc1;product=spermatogenesis and centriole associated 1;tag=RefSeq Select;transcript_id=NM_028852.1;matches_ref_protein=False;valid_ORF=True;extra_copy_number=0
CM058255.1	Liftoff	exon	73971474	73971761	.	+	.	ID=exon-NM_028852.1-1;Parent=rna-NM_028852.1;Dbxref=GeneID:74281,GenBank:NM_028852.1,MGI:MGI:1921531;gbkey=mRNA;gene=Spatc1;product=spermatogenesis and centriole associated 1;tag=RefSeq Select;transcript_id=NM_028852.1;extra_copy_number=0
CM058255.1	Liftoff	exon	73986923	73987579	.	+	.	ID=exon-NM_028852.1-2;Parent=rna-NM_028852.1;Dbxref=GeneID:74281,GenBank:NM_028852.1,MGI:MGI:1921531;gbkey=mRNA;gene=Spatc1;product=spermatogenesis and centriole associated 1;tag=RefSeq Select;transcript_id=NM_028852.1;extra_copy_number=0
CM058255.1	Liftoff	exon	73988070	73988180	.	+	.	ID=exon-NM_028852.1-3;Parent=rna-NM_028852.1;Dbxref=GeneID:74281,GenBank:NM_028852.1,MGI:MGI:1921531;gbkey=mRNA;gene=Spatc1;product=spermatogenesis and centriole associated 1;tag=RefSeq Select;transcript_id=NM_028852.1;extra_copy_number=0
CM058255.1	Liftoff	exon	73988290	73988429	.	+	.	ID=exon-NM_028852.1-4;Parent=rna-NM_028852.1;Dbxref=GeneID:74281,GenBank:NM_028852.1,MGI:MGI:1921531;gbkey=mRNA;gene=Spatc1;product=spermatogenesis and centriole associated 1;tag=RefSeq Select;transcript_id=NM_028852.1;extra_copy_number=0
CM058255.1	Liftoff	exon	73994997	73995405	.	+	.	ID=exon-NM_028852.1-5;Parent=rna-NM_028852.1;Dbxref=GeneID:74281,GenBank:NM_028852.1,MGI:MGI:1921531;gbkey=mRNA;gene=Spatc1;product=spermatogenesis and centriole associated 1;tag=RefSeq Select;transcript_id=NM_028852.1;extra_copy_number=0
CM058255.1	Liftoff	CDS	73971557	73971761	.	+	.	ID=cds-NP_083128.1;Parent=rna-NM_028852.1;Dbxref=CCDS:CCDS27564.1,GeneID:74281,GenBank:NP_083128.1,MGI:MGI:1921531;Name=NP_083128.1;gbkey=CDS;gene=Spatc1;product=speriolin;protein_id=NP_083128.1;tag=RefSeq Select;extra_copy_number=0
CM058255.1	Liftoff	CDS	73986923	73987579	.	+	.	ID=cds-NP_083128.1;Parent=rna-NM_028852.1;Dbxref=CCDS:CCDS27564.1,GeneID:74281,GenBank:NP_083128.1,MGI:MGI:1921531;Name=NP_083128.1;gbkey=CDS;gene=Spatc1;product=speriolin;protein_id=NP_083128.1;tag=RefSeq Select;extra_copy_number=0
CM058255.1	Liftoff	CDS	73988070	73988180	.	+	.	ID=cds-NP_083128.1;Parent=rna-NM_028852.1;Dbxref=CCDS:CCDS27564.1,GeneID:74281,GenBank:NP_083128.1,MGI:MGI:1921531;Name=NP_083128.1;gbkey=CDS;gene=Spatc1;product=speriolin;protein_id=NP_083128.1;tag=RefSeq Select;extra_copy_number=0
CM058255.1	Liftoff	CDS	73988290	73988429	.	+	.	ID=cds-NP_083128.1;Parent=rna-NM_028852.1;Dbxref=CCDS:CCDS27564.1,GeneID:74281,GenBank:NP_083128.1,MGI:MGI:1921531;Name=NP_083128.1;gbkey=CDS;gene=Spatc1;product=speriolin;protein_id=NP_083128.1;tag=RefSeq Select;extra_copy_number=0
CM058255.1	Liftoff	CDS	73994997	73995326	.	+	.	ID=cds-NP_083128.1;Parent=rna-NM_028852.1;Dbxref=CCDS:CCDS27564.1,GeneID:74281,GenBank:NP_083128.1,MGI:MGI:1921531;Name=NP_083128.1;gbkey=CDS;gene=Spatc1;product=speriolin;protein_id=NP_083128.1;tag=RefSeq Select;extra_copy_number=0
CM058255.1	Liftoff	mRNA	73971635	73995410	.	+	.	ID=rna-XM_017316763.3;Parent=gene-Spatc1;Dbxref=GeneID:74281,GenBank:XM_017316763.3,MGI:MGI:1921531;Name=XM_017316763.3;gbkey=mRNA;gene=Spatc1;model_evidence=Supporting evidence includes similarity to: 4 ESTs%2C 1 Protein%2C 13 long SRA reads%2C and 100%25 coverage of the annotated genomic feature by RNAseq alignments%2C including 2 samples with support for all annotated introns;product=spermatogenesis and centriole associated 1%2C transcript variant X5;transcript_id=XM_017316763.3;matches_ref_protein=False;valid_ORF=True;extra_copy_number=0
CM058255.1	Liftoff	exon	73971635	73971688	.	+	.	ID=exon-XM_017316763.3-1;Parent=rna-XM_017316763.3;Dbxref=GeneID:74281,GenBank:XM_017316763.3,MGI:MGI:1921531;gbkey=mRNA;gene=Spatc1;product=spermatogenesis and centriole associated 1%2C transcript variant X5;transcript_id=XM_017316763.3;extra_copy_number=0
CM058255.1	Liftoff	exon	73986923	73987579	.	+	.	ID=exon-XM_017316763.3-2;Parent=rna-XM_017316763.3;Dbxref=GeneID:74281,GenBank:XM_017316763.3,MGI:MGI:1921531;gbkey=mRNA;gene=Spatc1;product=spermatogenesis and centriole associated 1%2C transcript variant X5;transcript_id=XM_017316763.3;extra_copy_number=0
CM058255.1	Liftoff	exon	73988070	73988180	.	+	.	ID=exon-XM_017316763.3-3;Parent=rna-XM_017316763.3;Dbxref=GeneID:74281,GenBank:XM_017316763.3,MGI:MGI:1921531;gbkey=mRNA;gene=Spatc1;product=spermatogenesis and centriole associated 1%2C transcript variant X5;transcript_id=XM_017316763.3;extra_copy_number=0
CM058255.1	Liftoff	exon	73988290	73988429	.	+	.	ID=exon-XM_017316763.3-4;Parent=rna-XM_017316763.3;Dbxref=GeneID:74281,GenBank:XM_017316763.3,MGI:MGI:1921531;gbkey=mRNA;gene=Spatc1;product=spermatogenesis and centriole associated 1%2C transcript variant X5;transcript_id=XM_017316763.3;extra_copy_number=0
CM058255.1	Liftoff	exon	73994997	73995410	.	+	.	ID=exon-XM_017316763.3-5;Parent=rna-XM_017316763.3;Dbxref=GeneID:74281,GenBank:XM_017316763.3,MGI:MGI:1921531;gbkey=mRNA;gene=Spatc1;product=spermatogenesis and centriole associated 1%2C transcript variant X5;transcript_id=XM_017316763.3;extra_copy_number=0
CM058255.1	Liftoff	CDS	73986982	73987579	.	+	.	ID=cds-XP_017172252.1;Parent=rna-XM_017316763.3;Dbxref=GeneID:74281,GenBank:XP_017172252.1,MGI:MGI:1921531;Name=XP_017172252.1;gbkey=CDS;gene=Spatc1;product=speriolin isoform X2;protein_id=XP_017172252.1;extra_copy_number=0
CM058255.1	Liftoff	CDS	73988070	73988180	.	+	.	ID=cds-XP_017172252.1;Parent=rna-XM_017316763.3;Dbxref=GeneID:74281,GenBank:XP_017172252.1,MGI:MGI:1921531;Name=XP_017172252.1;gbkey=CDS;gene=Spatc1;product=speriolin isoform X2;protein_id=XP_017172252.1;extra_copy_number=0
CM058255.1	Liftoff	CDS	73988290	73988429	.	+	.	ID=cds-XP_017172252.1;Parent=rna-XM_017316763.3;Dbxref=GeneID:74281,GenBank:XP_017172252.1,MGI:MGI:1921531;Name=XP_017172252.1;gbkey=CDS;gene=Spatc1;product=speriolin isoform X2;protein_id=XP_017172252.1;extra_copy_number=0
CM058255.1	Liftoff	CDS	73994997	73995326	.	+	.	ID=cds-XP_017172252.1;Parent=rna-XM_017316763.3;Dbxref=GeneID:74281,GenBank:XP_017172252.1,MGI:MGI:1921531;Name=XP_017172252.1;gbkey=CDS;gene=Spatc1;product=speriolin isoform X2;protein_id=XP_017172252.1;extra_copy_number=0
CM058255.1	Liftoff	mRNA	73971646	73995410	.	+	.	ID=rna-XM_017316769.3;Parent=gene-Spatc1;Dbxref=GeneID:74281,GenBank:XM_017316769.3,MGI:MGI:1921531;Name=XM_017316769.3;gbkey=mRNA;gene=Spatc1;model_evidence=Supporting evidence includes similarity to: 3 ESTs%2C 1 Protein%2C 4 long SRA reads%2C and 100%25 coverage of the annotated genomic feature by RNAseq alignments%2C including 2 samples with support for all annotated introns;product=spermatogenesis and centriole associated 1%2C transcript variant X9;transcript_id=XM_017316769.3;matches_ref_protein=True;valid_ORF=True;extra_copy_number=0
CM058255.1	Liftoff	exon	73971646	73971688	.	+	.	ID=exon-XM_017316769.3-1;Parent=rna-XM_017316769.3;Dbxref=GeneID:74281,GenBank:XM_017316769.3,MGI:MGI:1921531;gbkey=mRNA;gene=Spatc1;product=spermatogenesis and centriole associated 1%2C transcript variant X9;transcript_id=XM_017316769.3;extra_copy_number=0
CM058255.1	Liftoff	exon	73987430	73987579	.	+	.	ID=exon-XM_017316769.3-2;Parent=rna-XM_017316769.3;Dbxref=GeneID:74281,GenBank:XM_017316769.3,MGI:MGI:1921531;gbkey=mRNA;gene=Spatc1;product=spermatogenesis and centriole associated 1%2C transcript variant X9;transcript_id=XM_017316769.3;extra_copy_number=0
CM058255.1	Liftoff	exon	73988070	73988180	.	+	.	ID=exon-XM_017316769.3-3;Parent=rna-XM_017316769.3;Dbxref=GeneID:74281,GenBank:XM_017316769.3,MGI:MGI:1921531;gbkey=mRNA;gene=Spatc1;product=spermatogenesis and centriole associated 1%2C transcript variant X9;transcript_id=XM_017316769.3;extra_copy_number=0
CM058255.1	Liftoff	exon	73988290	73988429	.	+	.	ID=exon-XM_017316769.3-4;Parent=rna-XM_017316769.3;Dbxref=GeneID:74281,GenBank:XM_017316769.3,MGI:MGI:1921531;gbkey=mRNA;gene=Spatc1;product=spermatogenesis and centriole associated 1%2C transcript variant X9;transcript_id=XM_017316769.3;extra_copy_number=0
CM058255.1	Liftoff	exon	73994997	73995410	.	+	.	ID=exon-XM_017316769.3-5;Parent=rna-XM_017316769.3;Dbxref=GeneID:74281,GenBank:XM_017316769.3,MGI:MGI:1921531;gbkey=mRNA;gene=Spatc1;product=spermatogenesis and centriole associated 1%2C transcript variant X9;transcript_id=XM_017316769.3;extra_copy_number=0
CM058255.1	Liftoff	CDS	73988096	73988180	.	+	.	ID=cds-XP_017172258.1;Parent=rna-XM_017316769.3;Dbxref=GeneID:74281,GenBank:XP_017172258.1,MGI:MGI:1921531;Name=XP_017172258.1;gbkey=CDS;gene=Spatc1;product=speriolin isoform X5;protein_id=XP_017172258.1;extra_copy_number=0
CM058255.1	Liftoff	CDS	73988290	73988429	.	+	.	ID=cds-XP_017172258.1;Parent=rna-XM_017316769.3;Dbxref=GeneID:74281,GenBank:XP_017172258.1,MGI:MGI:1921531;Name=XP_017172258.1;gbkey=CDS;gene=Spatc1;product=speriolin isoform X5;protein_id=XP_017172258.1;extra_copy_number=0
CM058255.1	Liftoff	CDS	73994997	73995326	.	+	.	ID=cds-XP_017172258.1;Parent=rna-XM_017316769.3;Dbxref=GeneID:74281,GenBank:XP_017172258.1,MGI:MGI:1921531;Name=XP_017172258.1;gbkey=CDS;gene=Spatc1;product=speriolin isoform X5;protein_id=XP_017172258.1;extra_copy_number=0
CM058255.1	Liftoff	gene	73970172	73973224	.	-	.	ID=gene-Mirt2;Dbxref=GeneID:100038659,MGI:MGI:3642813;Name=Mirt2;description=myocardial infraction associated transcript 2;gbkey=Gene;gene=Mirt2;gene_biotype=lncRNA;gene_synonym=Gm10872,Gm24562;coverage=1.0;sequence_ID=0.995;extra_copy_number=0;copy_num_ID=gene-Mirt2_0
CM058255.1	Liftoff	lnc_RNA	73970172	73973224	.	-	.	ID=rna-NR_045747.1;Parent=gene-Mirt2;Dbxref=GeneID:100038659,GenBank:NR_045747.1,MGI:MGI:3642813;Name=NR_045747.1;gbkey=ncRNA;gene=Mirt2;product=myocardial infraction associated transcript 2;transcript_id=NR_045747.1;extra_copy_number=0
CM058255.1	Liftoff	exon	73970172	73970885	.	-	.	ID=exon-NR_045747.1-3;Parent=rna-NR_045747.1;Dbxref=GeneID:100038659,GenBank:NR_045747.1,MGI:MGI:3642813;gbkey=ncRNA;gene=Mirt2;product=myocardial infraction associated transcript 2;transcript_id=NR_045747.1;extra_copy_number=0
CM058255.1	Liftoff	exon	73971571	73971776	.	-	.	ID=exon-NR_045747.1-2;Parent=rna-NR_045747.1;Dbxref=GeneID:100038659,GenBank:NR_045747.1,MGI:MGI:3642813;gbkey=ncRNA;gene=Mirt2;product=myocardial infraction associated transcript 2;transcript_id=NR_045747.1;extra_copy_number=0
CM058255.1	Liftoff	exon	73973174	73973224	.	-	.	ID=exon-NR_045747.1-1;Parent=rna-NR_045747.1;Dbxref=GeneID:100038659,GenBank:NR_045747.1,MGI:MGI:3642813;gbkey=ncRNA;gene=Mirt2;product=myocardial infraction associated transcript 2;transcript_id=NR_045747.1;extra_copy_number=0
CM058255.1	Liftoff	gene	73993713	73993802	.	-	.	ID=gene-Mir3079;Dbxref=GeneID:100526548,MGI:MGI:4834252,miRBase:MI0014042;Name=Mir3079;description=microRNA 3079;gbkey=Gene;gene=Mir3079;gene_biotype=miRNA;gene_synonym=mmu-mir-3079;coverage=1.0;sequence_ID=1.0;extra_copy_number=0;copy_num_ID=gene-Mir3079_0
CM058255.1	Liftoff	primary_transcript	73993713	73993802	.	-	.	ID=rna-NR_037240.1;Parent=gene-Mir3079;Dbxref=GeneID:100526548,GenBank:NR_037240.1,MGI:MGI:4834252,miRBase:MI0014042;Name=NR_037240.1;gbkey=precursor_RNA;gene=Mir3079;product=microRNA 3079;transcript_id=NR_037240.1;extra_copy_number=0
CM058255.1	Liftoff	exon	73993713	73993802	.	-	.	ID=exon-NR_037240.1-1;Parent=rna-NR_037240.1;Dbxref=GeneID:100526548,GenBank:NR_037240.1,MGI:MGI:4834252,miRBase:MI0014042;gbkey=precursor_RNA;gene=Mir3079;product=microRNA 3079;transcript_id=NR_037240.1;extra_copy_number=0
CM058255.1	Liftoff	gene	73997112	73999730	.	+	.	ID=gene-Smpd5;Dbxref=GeneID:100503915,MGI:MGI:3709877;Name=Smpd5;description=sphingomyelin phosphodiesterase 5;gbkey=Gene;gene=Smpd5;gene_biotype=protein_coding;gene_synonym=Gm10345,MA-nSMase;coverage=1.0;sequence_ID=0.998;valid_ORFs=2;extra_copy_number=0;copy_num_ID=gene-Smpd5_0
CM058255.1	Liftoff	mRNA	73997112	73999730	.	+	.	ID=rna-XM_006520227.2;Parent=gene-Smpd5;Dbxref=GeneID:100503915,GenBank:XM_006520227.2,MGI:MGI:3709877;Name=XM_006520227.2;gbkey=mRNA;gene=Smpd5;model_evidence=Supporting evidence includes similarity to: 8 ESTs%2C 11 long SRA reads%2C and 100%25 coverage of the annotated genomic feature by RNAseq alignments%2C including 22 samples with support for all annotated introns;product=sphingomyelin phosphodiesterase 5%2C transcript variant X1;transcript_id=XM_006520227.2;matches_ref_protein=False;valid_ORF=True;extra_copy_number=0
CM058255.1	Liftoff	exon	73997112	73998125	.	+	.	ID=exon-XM_006520227.2-1;Parent=rna-XM_006520227.2;Dbxref=GeneID:100503915,GenBank:XM_006520227.2,MGI:MGI:3709877;gbkey=mRNA;gene=Smpd5;product=sphingomyelin phosphodiesterase 5%2C transcript variant X1;transcript_id=XM_006520227.2;extra_copy_number=0
CM058255.1	Liftoff	exon	73998224	73998296	.	+	.	ID=exon-XM_006520227.2-2;Parent=rna-XM_006520227.2;Dbxref=GeneID:100503915,GenBank:XM_006520227.2,MGI:MGI:3709877;gbkey=mRNA;gene=Smpd5;product=sphingomyelin phosphodiesterase 5%2C transcript variant X1;transcript_id=XM_006520227.2;extra_copy_number=0
CM058255.1	Liftoff	exon	73998518	73998658	.	+	.	ID=exon-XM_006520227.2-3;Parent=rna-XM_006520227.2;Dbxref=GeneID:100503915,GenBank:XM_006520227.2,MGI:MGI:3709877;gbkey=mRNA;gene=Smpd5;product=sphingomyelin phosphodiesterase 5%2C transcript variant X1;transcript_id=XM_006520227.2;extra_copy_number=0
CM058255.1	Liftoff	exon	73998729	73998831	.	+	.	ID=exon-XM_006520227.2-4;Parent=rna-XM_006520227.2;Dbxref=GeneID:100503915,GenBank:XM_006520227.2,MGI:MGI:3709877;gbkey=mRNA;gene=Smpd5;product=sphingomyelin phosphodiesterase 5%2C transcript variant X1;transcript_id=XM_006520227.2;extra_copy_number=0
CM058255.1	Liftoff	exon	73998912	73998975	.	+	.	ID=exon-XM_006520227.2-5;Parent=rna-XM_006520227.2;Dbxref=GeneID:100503915,GenBank:XM_006520227.2,MGI:MGI:3709877;gbkey=mRNA;gene=Smpd5;product=sphingomyelin phosphodiesterase 5%2C transcript variant X1;transcript_id=XM_006520227.2;extra_copy_number=0
CM058255.1	Liftoff	exon	73999060	73999195	.	+	.	ID=exon-XM_006520227.2-6;Parent=rna-XM_006520227.2;Dbxref=GeneID:100503915,GenBank:XM_006520227.2,MGI:MGI:3709877;gbkey=mRNA;gene=Smpd5;product=sphingomyelin phosphodiesterase 5%2C transcript variant X1;transcript_id=XM_006520227.2;extra_copy_number=0
CM058255.1	Liftoff	exon	73999270	73999730	.	+	.	ID=exon-XM_006520227.2-7;Parent=rna-XM_006520227.2;Dbxref=GeneID:100503915,GenBank:XM_006520227.2,MGI:MGI:3709877;gbkey=mRNA;gene=Smpd5;product=sphingomyelin phosphodiesterase 5%2C transcript variant X1;transcript_id=XM_006520227.2;extra_copy_number=0
CM058255.1	Liftoff	CDS	73997268	73998125	.	+	.	ID=cds-XP_006520290.1;Parent=rna-XM_006520227.2;Dbxref=GeneID:100503915,GenBank:XP_006520290.1,MGI:MGI:3709877;Name=XP_006520290.1;gbkey=CDS;gene=Smpd5;product=sphingomyelin phosphodiesterase 5 isoform X1;protein_id=XP_006520290.1;extra_copy_number=0
CM058255.1	Liftoff	CDS	73998224	73998296	.	+	.	ID=cds-XP_006520290.1;Parent=rna-XM_006520227.2;Dbxref=GeneID:100503915,GenBank:XP_006520290.1,MGI:MGI:3709877;Name=XP_006520290.1;gbkey=CDS;gene=Smpd5;product=sphingomyelin phosphodiesterase 5 isoform X1;protein_id=XP_006520290.1;extra_copy_number=0
CM058255.1	Liftoff	CDS	73998518	73998658	.	+	.	ID=cds-XP_006520290.1;Parent=rna-XM_006520227.2;Dbxref=GeneID:100503915,GenBank:XP_006520290.1,MGI:MGI:3709877;Name=XP_006520290.1;gbkey=CDS;gene=Smpd5;product=sphingomyelin phosphodiesterase 5 isoform X1;protein_id=XP_006520290.1;extra_copy_number=0
CM058255.1	Liftoff	CDS	73998729	73998831	.	+	.	ID=cds-XP_006520290.1;Parent=rna-XM_006520227.2;Dbxref=GeneID:100503915,GenBank:XP_006520290.1,MGI:MGI:3709877;Name=XP_006520290.1;gbkey=CDS;gene=Smpd5;product=sphingomyelin phosphodiesterase 5 isoform X1;protein_id=XP_006520290.1;extra_copy_number=0
CM058255.1	Liftoff	CDS	73998912	73998975	.	+	.	ID=cds-XP_006520290.1;Parent=rna-XM_006520227.2;Dbxref=GeneID:100503915,GenBank:XP_006520290.1,MGI:MGI:3709877;Name=XP_006520290.1;gbkey=CDS;gene=Smpd5;product=sphingomyelin phosphodiesterase 5 isoform X1;protein_id=XP_006520290.1;extra_copy_number=0
CM058255.1	Liftoff	CDS	73999060	73999195	.	+	.	ID=cds-XP_006520290.1;Parent=rna-XM_006520227.2;Dbxref=GeneID:100503915,GenBank:XP_006520290.1,MGI:MGI:3709877;Name=XP_006520290.1;gbkey=CDS;gene=Smpd5;product=sphingomyelin phosphodiesterase 5 isoform X1;protein_id=XP_006520290.1;extra_copy_number=0
CM058255.1	Liftoff	CDS	73999270	73999433	.	+	.	ID=cds-XP_006520290.1;Parent=rna-XM_006520227.2;Dbxref=GeneID:100503915,GenBank:XP_006520290.1,MGI:MGI:3709877;Name=XP_006520290.1;gbkey=CDS;gene=Smpd5;product=sphingomyelin phosphodiesterase 5 isoform X1;protein_id=XP_006520290.1;extra_copy_number=0
CM058255.1	Liftoff	mRNA	73997206	73999730	.	+	.	ID=rna-NM_001195537.2;Parent=gene-Smpd5;Dbxref=GeneID:100503915,GenBank:NM_001195537.2,MGI:MGI:3709877;Name=NM_001195537.2;gbkey=mRNA;gene=Smpd5;product=sphingomyelin phosphodiesterase 5;tag=RefSeq Select;transcript_id=NM_001195537.2;matches_ref_protein=False;valid_ORF=True;extra_copy_number=0
CM058255.1	Liftoff	exon	73997206	73998125	.	+	.	ID=exon-NM_001195537.2-1;Parent=rna-NM_001195537.2;Dbxref=GeneID:100503915,GenBank:NM_001195537.2,MGI:MGI:3709877;gbkey=mRNA;gene=Smpd5;product=sphingomyelin phosphodiesterase 5;tag=RefSeq Select;transcript_id=NM_001195537.2;extra_copy_number=0
CM058255.1	Liftoff	exon	73998224	73998296	.	+	.	ID=exon-NM_001195537.2-2;Parent=rna-NM_001195537.2;Dbxref=GeneID:100503915,GenBank:NM_001195537.2,MGI:MGI:3709877;gbkey=mRNA;gene=Smpd5;product=sphingomyelin phosphodiesterase 5;tag=RefSeq Select;transcript_id=NM_001195537.2;extra_copy_number=0
CM058255.1	Liftoff	exon	73998518	73998658	.	+	.	ID=exon-NM_001195537.2-3;Parent=rna-NM_001195537.2;Dbxref=GeneID:100503915,GenBank:NM_001195537.2,MGI:MGI:3709877;gbkey=mRNA;gene=Smpd5;product=sphingomyelin phosphodiesterase 5;tag=RefSeq Select;transcript_id=NM_001195537.2;extra_copy_number=0
CM058255.1	Liftoff	exon	73998729	73998818	.	+	.	ID=exon-NM_001195537.2-4;Parent=rna-NM_001195537.2;Dbxref=GeneID:100503915,GenBank:NM_001195537.2,MGI:MGI:3709877;gbkey=mRNA;gene=Smpd5;product=sphingomyelin phosphodiesterase 5;tag=RefSeq Select;transcript_id=NM_001195537.2;extra_copy_number=0
CM058255.1	Liftoff	exon	73998912	73998975	.	+	.	ID=exon-NM_001195537.2-5;Parent=rna-NM_001195537.2;Dbxref=GeneID:100503915,GenBank:NM_001195537.2,MGI:MGI:3709877;gbkey=mRNA;gene=Smpd5;product=sphingomyelin phosphodiesterase 5;tag=RefSeq Select;transcript_id=NM_001195537.2;extra_copy_number=0
CM058255.1	Liftoff	exon	73999060	73999195	.	+	.	ID=exon-NM_001195537.2-6;Parent=rna-NM_001195537.2;Dbxref=GeneID:100503915,GenBank:NM_001195537.2,MGI:MGI:3709877;gbkey=mRNA;gene=Smpd5;product=sphingomyelin phosphodiesterase 5;tag=RefSeq Select;transcript_id=NM_001195537.2;extra_copy_number=0
CM058255.1	Liftoff	exon	73999270	73999730	.	+	.	ID=exon-NM_001195537.2-7;Parent=rna-NM_001195537.2;Dbxref=GeneID:100503915,GenBank:NM_001195537.2,MGI:MGI:3709877;gbkey=mRNA;gene=Smpd5;product=sphingomyelin phosphodiesterase 5;tag=RefSeq Select;transcript_id=NM_001195537.2;extra_copy_number=0
CM058255.1	Liftoff	CDS	73997268	73998125	.	+	.	ID=cds-NP_001182466.1;Parent=rna-NM_001195537.2;Dbxref=CCDS:CCDS56988.1,GeneID:100503915,GenBank:NP_001182466.1,MGI:MGI:3709877;Name=NP_001182466.1;gbkey=CDS;gene=Smpd5;product=sphingomyelin phosphodiesterase 5;protein_id=NP_001182466.1;tag=RefSeq Select;extra_copy_number=0
CM058255.1	Liftoff	CDS	73998224	73998296	.	+	.	ID=cds-NP_001182466.1;Parent=rna-NM_001195537.2;Dbxref=CCDS:CCDS56988.1,GeneID:100503915,GenBank:NP_001182466.1,MGI:MGI:3709877;Name=NP_001182466.1;gbkey=CDS;gene=Smpd5;product=sphingomyelin phosphodiesterase 5;protein_id=NP_001182466.1;tag=RefSeq Select;extra_copy_number=0
CM058255.1	Liftoff	CDS	73998518	73998658	.	+	.	ID=cds-NP_001182466.1;Parent=rna-NM_001195537.2;Dbxref=CCDS:CCDS56988.1,GeneID:100503915,GenBank:NP_001182466.1,MGI:MGI:3709877;Name=NP_001182466.1;gbkey=CDS;gene=Smpd5;product=sphingomyelin phosphodiesterase 5;protein_id=NP_001182466.1;tag=RefSeq Select;extra_copy_number=0
CM058255.1	Liftoff	CDS	73998729	73998818	.	+	.	ID=cds-NP_001182466.1;Parent=rna-NM_001195537.2;Dbxref=CCDS:CCDS56988.1,GeneID:100503915,GenBank:NP_001182466.1,MGI:MGI:3709877;Name=NP_001182466.1;gbkey=CDS;gene=Smpd5;product=sphingomyelin phosphodiesterase 5;protein_id=NP_001182466.1;tag=RefSeq Select;extra_copy_number=0
CM058255.1	Liftoff	CDS	73998912	73998975	.	+	.	ID=cds-NP_001182466.1;Parent=rna-NM_001195537.2;Dbxref=CCDS:CCDS56988.1,GeneID:100503915,GenBank:NP_001182466.1,MGI:MGI:3709877;Name=NP_001182466.1;gbkey=CDS;gene=Smpd5;product=sphingomyelin phosphodiesterase 5;protein_id=NP_001182466.1;tag=RefSeq Select;extra_copy_number=0
CM058255.1	Liftoff	CDS	73999060	73999195	.	+	.	ID=cds-NP_001182466.1;Parent=rna-NM_001195537.2;Dbxref=CCDS:CCDS56988.1,GeneID:100503915,GenBank:NP_001182466.1,MGI:MGI:3709877;Name=NP_001182466.1;gbkey=CDS;gene=Smpd5;product=sphingomyelin phosphodiesterase 5;protein_id=NP_001182466.1;tag=RefSeq Select;extra_copy_number=0
CM058255.1	Liftoff	CDS	73999270	73999359	.	+	.	ID=cds-NP_001182466.1;Parent=rna-NM_001195537.2;Dbxref=CCDS:CCDS56988.1,GeneID:100503915,GenBank:NP_001182466.1,MGI:MGI:3709877;Name=NP_001182466.1;gbkey=CDS;gene=Smpd5;product=sphingomyelin phosphodiesterase 5;protein_id=NP_001182466.1;tag=RefSeq Select;extra_copy_number=0
CM058255.1	Liftoff	transcript	73997112	73999730	.	+	.	ID=rna-XR_003951337.1;Parent=gene-Smpd5;Dbxref=GeneID:100503915,GenBank:XR_003951337.1,MGI:MGI:3709877;Name=XR_003951337.1;gbkey=misc_RNA;gene=Smpd5;model_evidence=Supporting evidence includes similarity to: 16 ESTs%2C 11 long SRA reads%2C and 100%25 coverage of the annotated genomic feature by RNAseq alignments%2C including 25 samples with support for all annotated introns;product=sphingomyelin phosphodiesterase 5%2C transcript variant X3;transcript_id=XR_003951337.1;extra_copy_number=0
CM058255.1	Liftoff	exon	73997112	73998125	.	+	.	ID=exon-XR_003951337.1-1;Parent=rna-XR_003951337.1;Dbxref=GeneID:100503915,GenBank:XR_003951337.1,MGI:MGI:3709877;gbkey=misc_RNA;gene=Smpd5;product=sphingomyelin phosphodiesterase 5%2C transcript variant X3;transcript_id=XR_003951337.1;extra_copy_number=0
CM058255.1	Liftoff	exon	73998224	73998326	.	+	.	ID=exon-XR_003951337.1-2;Parent=rna-XR_003951337.1;Dbxref=GeneID:100503915,GenBank:XR_003951337.1,MGI:MGI:3709877;gbkey=misc_RNA;gene=Smpd5;product=sphingomyelin phosphodiesterase 5%2C transcript variant X3;transcript_id=XR_003951337.1;extra_copy_number=0
CM058255.1	Liftoff	exon	73998518	73998658	.	+	.	ID=exon-XR_003951337.1-3;Parent=rna-XR_003951337.1;Dbxref=GeneID:100503915,GenBank:XR_003951337.1,MGI:MGI:3709877;gbkey=misc_RNA;gene=Smpd5;product=sphingomyelin phosphodiesterase 5%2C transcript variant X3;transcript_id=XR_003951337.1;extra_copy_number=0
CM058255.1	Liftoff	exon	73998729	73998818	.	+	.	ID=exon-XR_003951337.1-4;Parent=rna-XR_003951337.1;Dbxref=GeneID:100503915,GenBank:XR_003951337.1,MGI:MGI:3709877;gbkey=misc_RNA;gene=Smpd5;product=sphingomyelin phosphodiesterase 5%2C transcript variant X3;transcript_id=XR_003951337.1;extra_copy_number=0
CM058255.1	Liftoff	exon	73998912	73998975	.	+	.	ID=exon-XR_003951337.1-5;Parent=rna-XR_003951337.1;Dbxref=GeneID:100503915,GenBank:XR_003951337.1,MGI:MGI:3709877;gbkey=misc_RNA;gene=Smpd5;product=sphingomyelin phosphodiesterase 5%2C transcript variant X3;transcript_id=XR_003951337.1;extra_copy_number=0
CM058255.1	Liftoff	exon	73999060	73999195	.	+	.	ID=exon-XR_003951337.1-6;Parent=rna-XR_003951337.1;Dbxref=GeneID:100503915,GenBank:XR_003951337.1,MGI:MGI:3709877;gbkey=misc_RNA;gene=Smpd5;product=sphingomyelin phosphodiesterase 5%2C transcript variant X3;transcript_id=XR_003951337.1;extra_copy_number=0
CM058255.1	Liftoff	exon	73999270	73999730	.	+	.	ID=exon-XR_003951337.1-7;Parent=rna-XR_003951337.1;Dbxref=GeneID:100503915,GenBank:XR_003951337.1,MGI:MGI:3709877;gbkey=misc_RNA;gene=Smpd5;product=sphingomyelin phosphodiesterase 5%2C transcript variant X3;transcript_id=XR_003951337.1;extra_copy_number=0
CM058255.1	Liftoff	transcript	73997112	73998610	.	+	.	ID=rna-XR_383962.4;Parent=gene-Smpd5;Dbxref=GeneID:100503915,GenBank:XR_383962.4,MGI:MGI:3709877;Name=XR_383962.4;gbkey=misc_RNA;gene=Smpd5;model_evidence=Supporting evidence includes similarity to: 3 ESTs%2C 8 long SRA reads%2C and 100%25 coverage of the annotated genomic feature by RNAseq alignments%2C including 26 samples with support for all annotated introns;product=sphingomyelin phosphodiesterase 5%2C transcript variant X2;transcript_id=XR_383962.4;extra_copy_number=0
CM058255.1	Liftoff	exon	73997112	73998326	.	+	.	ID=exon-XR_383962.4-1;Parent=rna-XR_383962.4;Dbxref=GeneID:100503915,GenBank:XR_383962.4,MGI:MGI:3709877;gbkey=misc_RNA;gene=Smpd5;product=sphingomyelin phosphodiesterase 5%2C transcript variant X2;transcript_id=XR_383962.4;extra_copy_number=0
CM058255.1	Liftoff	exon	73998518	73998610	.	+	.	ID=exon-XR_383962.4-2;Parent=rna-XR_383962.4;Dbxref=GeneID:100503915,GenBank:XR_383962.4,MGI:MGI:3709877;gbkey=misc_RNA;gene=Smpd5;product=sphingomyelin phosphodiesterase 5%2C transcript variant X2;transcript_id=XR_383962.4;extra_copy_number=0
CM058255.1	Liftoff	gene	73999437	74033982	.	-	.	ID=gene-Oplah;Dbxref=GeneID:75475,MGI:MGI:1922725;Name=Oplah;description=5-oxoprolinase (ATP-hydrolysing);gbkey=Gene;gene=Oplah;gene_biotype=protein_coding;gene_synonym=1700010G02Rik,5-OPase;coverage=1.0;sequence_ID=0.998;valid_ORFs=6;extra_copy_number=0;copy_num_ID=gene-Oplah_0
CM058255.1	Liftoff	mRNA	73999437	74009993	.	-	.	ID=rna-NM_153122.3;Parent=gene-Oplah;Dbxref=GeneID:75475,GenBank:NM_153122.3,MGI:MGI:1922725;Name=NM_153122.3;gbkey=mRNA;gene=Oplah;product=5-oxoprolinase (ATP-hydrolysing);tag=RefSeq Select;transcript_id=NM_153122.3;matches_ref_protein=False;valid_ORF=True;extra_copy_number=0
CM058255.1	Liftoff	exon	73999437	73999615	.	-	.	ID=exon-NM_153122.3-27;Parent=rna-NM_153122.3;Dbxref=GeneID:75475,GenBank:NM_153122.3,MGI:MGI:1922725;gbkey=mRNA;gene=Oplah;product=5-oxoprolinase (ATP-hydrolysing);tag=RefSeq Select;transcript_id=NM_153122.3;extra_copy_number=0
CM058255.1	Liftoff	exon	73999754	73999851	.	-	.	ID=exon-NM_153122.3-26;Parent=rna-NM_153122.3;Dbxref=GeneID:75475,GenBank:NM_153122.3,MGI:MGI:1922725;gbkey=mRNA;gene=Oplah;product=5-oxoprolinase (ATP-hydrolysing);tag=RefSeq Select;transcript_id=NM_153122.3;extra_copy_number=0
CM058255.1	Liftoff	exon	73999950	74000110	.	-	.	ID=exon-NM_153122.3-25;Parent=rna-NM_153122.3;Dbxref=GeneID:75475,GenBank:NM_153122.3,MGI:MGI:1922725;gbkey=mRNA;gene=Oplah;product=5-oxoprolinase (ATP-hydrolysing);tag=RefSeq Select;transcript_id=NM_153122.3;extra_copy_number=0
CM058255.1	Liftoff	exon	74000192	74000349	.	-	.	ID=exon-NM_153122.3-24;Parent=rna-NM_153122.3;Dbxref=GeneID:75475,GenBank:NM_153122.3,MGI:MGI:1922725;gbkey=mRNA;gene=Oplah;product=5-oxoprolinase (ATP-hydrolysing);tag=RefSeq Select;transcript_id=NM_153122.3;extra_copy_number=0
CM058255.1	Liftoff	exon	74000452	74000601	.	-	.	ID=exon-NM_153122.3-23;Parent=rna-NM_153122.3;Dbxref=GeneID:75475,GenBank:NM_153122.3,MGI:MGI:1922725;gbkey=mRNA;gene=Oplah;product=5-oxoprolinase (ATP-hydrolysing);tag=RefSeq Select;transcript_id=NM_153122.3;extra_copy_number=0
CM058255.1	Liftoff	exon	74000739	74000873	.	-	.	ID=exon-NM_153122.3-22;Parent=rna-NM_153122.3;Dbxref=GeneID:75475,GenBank:NM_153122.3,MGI:MGI:1922725;gbkey=mRNA;gene=Oplah;product=5-oxoprolinase (ATP-hydrolysing);tag=RefSeq Select;transcript_id=NM_153122.3;extra_copy_number=0
CM058255.1	Liftoff	exon	74000969	74001115	.	-	.	ID=exon-NM_153122.3-21;Parent=rna-NM_153122.3;Dbxref=GeneID:75475,GenBank:NM_153122.3,MGI:MGI:1922725;gbkey=mRNA;gene=Oplah;product=5-oxoprolinase (ATP-hydrolysing);tag=RefSeq Select;transcript_id=NM_153122.3;extra_copy_number=0
CM058255.1	Liftoff	exon	74001220	74001404	.	-	.	ID=exon-NM_153122.3-20;Parent=rna-NM_153122.3;Dbxref=GeneID:75475,GenBank:NM_153122.3,MGI:MGI:1922725;gbkey=mRNA;gene=Oplah;product=5-oxoprolinase (ATP-hydrolysing);tag=RefSeq Select;transcript_id=NM_153122.3;extra_copy_number=0
CM058255.1	Liftoff	exon	74003543	74003717	.	-	.	ID=exon-NM_153122.3-19;Parent=rna-NM_153122.3;Dbxref=GeneID:75475,GenBank:NM_153122.3,MGI:MGI:1922725;gbkey=mRNA;gene=Oplah;product=5-oxoprolinase (ATP-hydrolysing);tag=RefSeq Select;transcript_id=NM_153122.3;extra_copy_number=0
CM058255.1	Liftoff	exon	74003810	74003911	.	-	.	ID=exon-NM_153122.3-18;Parent=rna-NM_153122.3;Dbxref=GeneID:75475,GenBank:NM_153122.3,MGI:MGI:1922725;gbkey=mRNA;gene=Oplah;product=5-oxoprolinase (ATP-hydrolysing);tag=RefSeq Select;transcript_id=NM_153122.3;extra_copy_number=0
CM058255.1	Liftoff	exon	74004004	74004164	.	-	.	ID=exon-NM_153122.3-17;Parent=rna-NM_153122.3;Dbxref=GeneID:75475,GenBank:NM_153122.3,MGI:MGI:1922725;gbkey=mRNA;gene=Oplah;product=5-oxoprolinase (ATP-hydrolysing);tag=RefSeq Select;transcript_id=NM_153122.3;extra_copy_number=0
CM058255.1	Liftoff	exon	74004763	74004914	.	-	.	ID=exon-NM_153122.3-16;Parent=rna-NM_153122.3;Dbxref=GeneID:75475,GenBank:NM_153122.3,MGI:MGI:1922725;gbkey=mRNA;gene=Oplah;product=5-oxoprolinase (ATP-hydrolysing);tag=RefSeq Select;transcript_id=NM_153122.3;extra_copy_number=0
CM058255.1	Liftoff	exon	74005099	74005211	.	-	.	ID=exon-NM_153122.3-15;Parent=rna-NM_153122.3;Dbxref=GeneID:75475,GenBank:NM_153122.3,MGI:MGI:1922725;gbkey=mRNA;gene=Oplah;product=5-oxoprolinase (ATP-hydrolysing);tag=RefSeq Select;transcript_id=NM_153122.3;extra_copy_number=0
CM058255.1	Liftoff	exon	74005348	74005486	.	-	.	ID=exon-NM_153122.3-14;Parent=rna-NM_153122.3;Dbxref=GeneID:75475,GenBank:NM_153122.3,MGI:MGI:1922725;gbkey=mRNA;gene=Oplah;product=5-oxoprolinase (ATP-hydrolysing);tag=RefSeq Select;transcript_id=NM_153122.3;extra_copy_number=0
CM058255.1	Liftoff	exon	74005573	74005710	.	-	.	ID=exon-NM_153122.3-13;Parent=rna-NM_153122.3;Dbxref=GeneID:75475,GenBank:NM_153122.3,MGI:MGI:1922725;gbkey=mRNA;gene=Oplah;product=5-oxoprolinase (ATP-hydrolysing);tag=RefSeq Select;transcript_id=NM_153122.3;extra_copy_number=0
CM058255.1	Liftoff	exon	74005892	74006062	.	-	.	ID=exon-NM_153122.3-12;Parent=rna-NM_153122.3;Dbxref=GeneID:75475,GenBank:NM_153122.3,MGI:MGI:1922725;gbkey=mRNA;gene=Oplah;product=5-oxoprolinase (ATP-hydrolysing);tag=RefSeq Select;transcript_id=NM_153122.3;extra_copy_number=0
CM058255.1	Liftoff	exon	74006150	74006262	.	-	.	ID=exon-NM_153122.3-11;Parent=rna-NM_153122.3;Dbxref=GeneID:75475,GenBank:NM_153122.3,MGI:MGI:1922725;gbkey=mRNA;gene=Oplah;product=5-oxoprolinase (ATP-hydrolysing);tag=RefSeq Select;transcript_id=NM_153122.3;extra_copy_number=0
CM058255.1	Liftoff	exon	74006794	74007059	.	-	.	ID=exon-NM_153122.3-10;Parent=rna-NM_153122.3;Dbxref=GeneID:75475,GenBank:NM_153122.3,MGI:MGI:1922725;gbkey=mRNA;gene=Oplah;product=5-oxoprolinase (ATP-hydrolysing);tag=RefSeq Select;transcript_id=NM_153122.3;extra_copy_number=0
CM058255.1	Liftoff	exon	74007174	74007241	.	-	.	ID=exon-NM_153122.3-9;Parent=rna-NM_153122.3;Dbxref=GeneID:75475,GenBank:NM_153122.3,MGI:MGI:1922725;gbkey=mRNA;gene=Oplah;product=5-oxoprolinase (ATP-hydrolysing);tag=RefSeq Select;transcript_id=NM_153122.3;extra_copy_number=0
CM058255.1	Liftoff	exon	74007338	74007476	.	-	.	ID=exon-NM_153122.3-8;Parent=rna-NM_153122.3;Dbxref=GeneID:75475,GenBank:NM_153122.3,MGI:MGI:1922725;gbkey=mRNA;gene=Oplah;product=5-oxoprolinase (ATP-hydrolysing);tag=RefSeq Select;transcript_id=NM_153122.3;extra_copy_number=0
CM058255.1	Liftoff	exon	74007597	74007762	.	-	.	ID=exon-NM_153122.3-7;Parent=rna-NM_153122.3;Dbxref=GeneID:75475,GenBank:NM_153122.3,MGI:MGI:1922725;gbkey=mRNA;gene=Oplah;product=5-oxoprolinase (ATP-hydrolysing);tag=RefSeq Select;transcript_id=NM_153122.3;extra_copy_number=0
CM058255.1	Liftoff	exon	74007844	74008039	.	-	.	ID=exon-NM_153122.3-6;Parent=rna-NM_153122.3;Dbxref=GeneID:75475,GenBank:NM_153122.3,MGI:MGI:1922725;gbkey=mRNA;gene=Oplah;product=5-oxoprolinase (ATP-hydrolysing);tag=RefSeq Select;transcript_id=NM_153122.3;extra_copy_number=0
CM058255.1	Liftoff	exon	74008152	74008275	.	-	.	ID=exon-NM_153122.3-5;Parent=rna-NM_153122.3;Dbxref=GeneID:75475,GenBank:NM_153122.3,MGI:MGI:1922725;gbkey=mRNA;gene=Oplah;product=5-oxoprolinase (ATP-hydrolysing);tag=RefSeq Select;transcript_id=NM_153122.3;extra_copy_number=0
CM058255.1	Liftoff	exon	74008365	74008464	.	-	.	ID=exon-NM_153122.3-4;Parent=rna-NM_153122.3;Dbxref=GeneID:75475,GenBank:NM_153122.3,MGI:MGI:1922725;gbkey=mRNA;gene=Oplah;product=5-oxoprolinase (ATP-hydrolysing);tag=RefSeq Select;transcript_id=NM_153122.3;extra_copy_number=0
CM058255.1	Liftoff	exon	74008903	74009094	.	-	.	ID=exon-NM_153122.3-3;Parent=rna-NM_153122.3;Dbxref=GeneID:75475,GenBank:NM_153122.3,MGI:MGI:1922725;gbkey=mRNA;gene=Oplah;product=5-oxoprolinase (ATP-hydrolysing);tag=RefSeq Select;transcript_id=NM_153122.3;extra_copy_number=0
CM058255.1	Liftoff	exon	74009179	74009402	.	-	.	ID=exon-NM_153122.3-2;Parent=rna-NM_153122.3;Dbxref=GeneID:75475,GenBank:NM_153122.3,MGI:MGI:1922725;gbkey=mRNA;gene=Oplah;product=5-oxoprolinase (ATP-hydrolysing);tag=RefSeq Select;transcript_id=NM_153122.3;extra_copy_number=0
CM058255.1	Liftoff	exon	74009932	74009993	.	-	.	ID=exon-NM_153122.3-1;Parent=rna-NM_153122.3;Dbxref=GeneID:75475,GenBank:NM_153122.3,MGI:MGI:1922725;gbkey=mRNA;gene=Oplah;product=5-oxoprolinase (ATP-hydrolysing);tag=RefSeq Select;transcript_id=NM_153122.3;extra_copy_number=0
CM058255.1	Liftoff	CDS	73999469	73999615	.	-	.	ID=cds-NP_694762.1;Parent=rna-NM_153122.3;Dbxref=CCDS:CCDS27565.1,GeneID:75475,GenBank:NP_694762.1,MGI:MGI:1922725;Name=NP_694762.1;gbkey=CDS;gene=Oplah;product=5-oxoprolinase;protein_id=NP_694762.1;tag=RefSeq Select;extra_copy_number=0
CM058255.1	Liftoff	CDS	73999754	73999851	.	-	.	ID=cds-NP_694762.1;Parent=rna-NM_153122.3;Dbxref=CCDS:CCDS27565.1,GeneID:75475,GenBank:NP_694762.1,MGI:MGI:1922725;Name=NP_694762.1;gbkey=CDS;gene=Oplah;product=5-oxoprolinase;protein_id=NP_694762.1;tag=RefSeq Select;extra_copy_number=0
CM058255.1	Liftoff	CDS	73999950	74000110	.	-	.	ID=cds-NP_694762.1;Parent=rna-NM_153122.3;Dbxref=CCDS:CCDS27565.1,GeneID:75475,GenBank:NP_694762.1,MGI:MGI:1922725;Name=NP_694762.1;gbkey=CDS;gene=Oplah;product=5-oxoprolinase;protein_id=NP_694762.1;tag=RefSeq Select;extra_copy_number=0
CM058255.1	Liftoff	CDS	74000192	74000349	.	-	.	ID=cds-NP_694762.1;Parent=rna-NM_153122.3;Dbxref=CCDS:CCDS27565.1,GeneID:75475,GenBank:NP_694762.1,MGI:MGI:1922725;Name=NP_694762.1;gbkey=CDS;gene=Oplah;product=5-oxoprolinase;protein_id=NP_694762.1;tag=RefSeq Select;extra_copy_number=0
CM058255.1	Liftoff	CDS	74000452	74000601	.	-	.	ID=cds-NP_694762.1;Parent=rna-NM_153122.3;Dbxref=CCDS:CCDS27565.1,GeneID:75475,GenBank:NP_694762.1,MGI:MGI:1922725;Name=NP_694762.1;gbkey=CDS;gene=Oplah;product=5-oxoprolinase;protein_id=NP_694762.1;tag=RefSeq Select;extra_copy_number=0
CM058255.1	Liftoff	CDS	74000739	74000873	.	-	.	ID=cds-NP_694762.1;Parent=rna-NM_153122.3;Dbxref=CCDS:CCDS27565.1,GeneID:75475,GenBank:NP_694762.1,MGI:MGI:1922725;Name=NP_694762.1;gbkey=CDS;gene=Oplah;product=5-oxoprolinase;protein_id=NP_694762.1;tag=RefSeq Select;extra_copy_number=0
CM058255.1	Liftoff	CDS	74000969	74001115	.	-	.	ID=cds-NP_694762.1;Parent=rna-NM_153122.3;Dbxref=CCDS:CCDS27565.1,GeneID:75475,GenBank:NP_694762.1,MGI:MGI:1922725;Name=NP_694762.1;gbkey=CDS;gene=Oplah;product=5-oxoprolinase;protein_id=NP_694762.1;tag=RefSeq Select;extra_copy_number=0
CM058255.1	Liftoff	CDS	74001220	74001404	.	-	.	ID=cds-NP_694762.1;Parent=rna-NM_153122.3;Dbxref=CCDS:CCDS27565.1,GeneID:75475,GenBank:NP_694762.1,MGI:MGI:1922725;Name=NP_694762.1;gbkey=CDS;gene=Oplah;product=5-oxoprolinase;protein_id=NP_694762.1;tag=RefSeq Select;extra_copy_number=0
CM058255.1	Liftoff	CDS	74003543	74003717	.	-	.	ID=cds-NP_694762.1;Parent=rna-NM_153122.3;Dbxref=CCDS:CCDS27565.1,GeneID:75475,GenBank:NP_694762.1,MGI:MGI:1922725;Name=NP_694762.1;gbkey=CDS;gene=Oplah;product=5-oxoprolinase;protein_id=NP_694762.1;tag=RefSeq Select;extra_copy_number=0
CM058255.1	Liftoff	CDS	74003810	74003911	.	-	.	ID=cds-NP_694762.1;Parent=rna-NM_153122.3;Dbxref=CCDS:CCDS27565.1,GeneID:75475,GenBank:NP_694762.1,MGI:MGI:1922725;Name=NP_694762.1;gbkey=CDS;gene=Oplah;product=5-oxoprolinase;protein_id=NP_694762.1;tag=RefSeq Select;extra_copy_number=0
CM058255.1	Liftoff	CDS	74004004	74004164	.	-	.	ID=cds-NP_694762.1;Parent=rna-NM_153122.3;Dbxref=CCDS:CCDS27565.1,GeneID:75475,GenBank:NP_694762.1,MGI:MGI:1922725;Name=NP_694762.1;gbkey=CDS;gene=Oplah;product=5-oxoprolinase;protein_id=NP_694762.1;tag=RefSeq Select;extra_copy_number=0
CM058255.1	Liftoff	CDS	74004763	74004914	.	-	.	ID=cds-NP_694762.1;Parent=rna-NM_153122.3;Dbxref=CCDS:CCDS27565.1,GeneID:75475,GenBank:NP_694762.1,MGI:MGI:1922725;Name=NP_694762.1;gbkey=CDS;gene=Oplah;product=5-oxoprolinase;protein_id=NP_694762.1;tag=RefSeq Select;extra_copy_number=0
CM058255.1	Liftoff	CDS	74005099	74005211	.	-	.	ID=cds-NP_694762.1;Parent=rna-NM_153122.3;Dbxref=CCDS:CCDS27565.1,GeneID:75475,GenBank:NP_694762.1,MGI:MGI:1922725;Name=NP_694762.1;gbkey=CDS;gene=Oplah;product=5-oxoprolinase;protein_id=NP_694762.1;tag=RefSeq Select;extra_copy_number=0
CM058255.1	Liftoff	CDS	74005348	74005486	.	-	.	ID=cds-NP_694762.1;Parent=rna-NM_153122.3;Dbxref=CCDS:CCDS27565.1,GeneID:75475,GenBank:NP_694762.1,MGI:MGI:1922725;Name=NP_694762.1;gbkey=CDS;gene=Oplah;product=5-oxoprolinase;protein_id=NP_694762.1;tag=RefSeq Select;extra_copy_number=0
CM058255.1	Liftoff	CDS	74005573	74005710	.	-	.	ID=cds-NP_694762.1;Parent=rna-NM_153122.3;Dbxref=CCDS:CCDS27565.1,GeneID:75475,GenBank:NP_694762.1,MGI:MGI:1922725;Name=NP_694762.1;gbkey=CDS;gene=Oplah;product=5-oxoprolinase;protein_id=NP_694762.1;tag=RefSeq Select;extra_copy_number=0
CM058255.1	Liftoff	CDS	74005892	74006062	.	-	.	ID=cds-NP_694762.1;Parent=rna-NM_153122.3;Dbxref=CCDS:CCDS27565.1,GeneID:75475,GenBank:NP_694762.1,MGI:MGI:1922725;Name=NP_694762.1;gbkey=CDS;gene=Oplah;product=5-oxoprolinase;protein_id=NP_694762.1;tag=RefSeq Select;extra_copy_number=0
CM058255.1	Liftoff	CDS	74006150	74006262	.	-	.	ID=cds-NP_694762.1;Parent=rna-NM_153122.3;Dbxref=CCDS:CCDS27565.1,GeneID:75475,GenBank:NP_694762.1,MGI:MGI:1922725;Name=NP_694762.1;gbkey=CDS;gene=Oplah;product=5-oxoprolinase;protein_id=NP_694762.1;tag=RefSeq Select;extra_copy_number=0
CM058255.1	Liftoff	CDS	74006794	74007059	.	-	.	ID=cds-NP_694762.1;Parent=rna-NM_153122.3;Dbxref=CCDS:CCDS27565.1,GeneID:75475,GenBank:NP_694762.1,MGI:MGI:1922725;Name=NP_694762.1;gbkey=CDS;gene=Oplah;product=5-oxoprolinase;protein_id=NP_694762.1;tag=RefSeq Select;extra_copy_number=0
CM058255.1	Liftoff	CDS	74007174	74007241	.	-	.	ID=cds-NP_694762.1;Parent=rna-NM_153122.3;Dbxref=CCDS:CCDS27565.1,GeneID:75475,GenBank:NP_694762.1,MGI:MGI:1922725;Name=NP_694762.1;gbkey=CDS;gene=Oplah;product=5-oxoprolinase;protein_id=NP_694762.1;tag=RefSeq Select;extra_copy_number=0
CM058255.1	Liftoff	CDS	74007338	74007476	.	-	.	ID=cds-NP_694762.1;Parent=rna-NM_153122.3;Dbxref=CCDS:CCDS27565.1,GeneID:75475,GenBank:NP_694762.1,MGI:MGI:1922725;Name=NP_694762.1;gbkey=CDS;gene=Oplah;product=5-oxoprolinase;protein_id=NP_694762.1;tag=RefSeq Select;extra_copy_number=0
CM058255.1	Liftoff	CDS	74007597	74007762	.	-	.	ID=cds-NP_694762.1;Parent=rna-NM_153122.3;Dbxref=CCDS:CCDS27565.1,GeneID:75475,GenBank:NP_694762.1,MGI:MGI:1922725;Name=NP_694762.1;gbkey=CDS;gene=Oplah;product=5-oxoprolinase;protein_id=NP_694762.1;tag=RefSeq Select;extra_copy_number=0
CM058255.1	Liftoff	CDS	74007844	74008039	.	-	.	ID=cds-NP_694762.1;Parent=rna-NM_153122.3;Dbxref=CCDS:CCDS27565.1,GeneID:75475,GenBank:NP_694762.1,MGI:MGI:1922725;Name=NP_694762.1;gbkey=CDS;gene=Oplah;product=5-oxoprolinase;protein_id=NP_694762.1;tag=RefSeq Select;extra_copy_number=0
CM058255.1	Liftoff	CDS	74008152	74008275	.	-	.	ID=cds-NP_694762.1;Parent=rna-NM_153122.3;Dbxref=CCDS:CCDS27565.1,GeneID:75475,GenBank:NP_694762.1,MGI:MGI:1922725;Name=NP_694762.1;gbkey=CDS;gene=Oplah;product=5-oxoprolinase;protein_id=NP_694762.1;tag=RefSeq Select;extra_copy_number=0
CM058255.1	Liftoff	CDS	74008365	74008464	.	-	.	ID=cds-NP_694762.1;Parent=rna-NM_153122.3;Dbxref=CCDS:CCDS27565.1,GeneID:75475,GenBank:NP_694762.1,MGI:MGI:1922725;Name=NP_694762.1;gbkey=CDS;gene=Oplah;product=5-oxoprolinase;protein_id=NP_694762.1;tag=RefSeq Select;extra_copy_number=0
CM058255.1	Liftoff	CDS	74008903	74009094	.	-	.	ID=cds-NP_694762.1;Parent=rna-NM_153122.3;Dbxref=CCDS:CCDS27565.1,GeneID:75475,GenBank:NP_694762.1,MGI:MGI:1922725;Name=NP_694762.1;gbkey=CDS;gene=Oplah;product=5-oxoprolinase;protein_id=NP_694762.1;tag=RefSeq Select;extra_copy_number=0
CM058255.1	Liftoff	CDS	74009179	74009349	.	-	.	ID=cds-NP_694762.1;Parent=rna-NM_153122.3;Dbxref=CCDS:CCDS27565.1,GeneID:75475,GenBank:NP_694762.1,MGI:MGI:1922725;Name=NP_694762.1;gbkey=CDS;gene=Oplah;product=5-oxoprolinase;protein_id=NP_694762.1;tag=RefSeq Select;extra_copy_number=0
CM058255.1	Liftoff	mRNA	73999437	74012576	.	-	.	ID=rna-XM_006521507.5;Parent=gene-Oplah;Dbxref=GeneID:75475,GenBank:XM_006521507.5,MGI:MGI:1922725;Name=XM_006521507.5;gbkey=mRNA;gene=Oplah;model_evidence=Supporting evidence includes similarity to: 2 mRNAs%2C 75 ESTs%2C 6 Proteins%2C 85 long SRA reads%2C and 100%25 coverage of the annotated genomic feature by RNAseq alignments%2C including 22 samples with support for all annotated introns;product=5-oxoprolinase (ATP-hydrolysing)%2C transcript variant X1;transcript_id=XM_006521507.5;matches_ref_protein=False;valid_ORF=True;extra_copy_number=0
CM058255.1	Liftoff	exon	73999437	73999615	.	-	.	ID=exon-XM_006521507.5-27;Parent=rna-XM_006521507.5;Dbxref=GeneID:75475,GenBank:XM_006521507.5,MGI:MGI:1922725;gbkey=mRNA;gene=Oplah;product=5-oxoprolinase (ATP-hydrolysing)%2C transcript variant X1;transcript_id=XM_006521507.5;extra_copy_number=0
CM058255.1	Liftoff	exon	73999754	73999851	.	-	.	ID=exon-XM_006521507.5-26;Parent=rna-XM_006521507.5;Dbxref=GeneID:75475,GenBank:XM_006521507.5,MGI:MGI:1922725;gbkey=mRNA;gene=Oplah;product=5-oxoprolinase (ATP-hydrolysing)%2C transcript variant X1;transcript_id=XM_006521507.5;extra_copy_number=0
CM058255.1	Liftoff	exon	73999950	74000110	.	-	.	ID=exon-XM_006521507.5-25;Parent=rna-XM_006521507.5;Dbxref=GeneID:75475,GenBank:XM_006521507.5,MGI:MGI:1922725;gbkey=mRNA;gene=Oplah;product=5-oxoprolinase (ATP-hydrolysing)%2C transcript variant X1;transcript_id=XM_006521507.5;extra_copy_number=0
CM058255.1	Liftoff	exon	74000192	74000349	.	-	.	ID=exon-XM_006521507.5-24;Parent=rna-XM_006521507.5;Dbxref=GeneID:75475,GenBank:XM_006521507.5,MGI:MGI:1922725;gbkey=mRNA;gene=Oplah;product=5-oxoprolinase (ATP-hydrolysing)%2C transcript variant X1;transcript_id=XM_006521507.5;extra_copy_number=0
CM058255.1	Liftoff	exon	74000452	74000601	.	-	.	ID=exon-XM_006521507.5-23;Parent=rna-XM_006521507.5;Dbxref=GeneID:75475,GenBank:XM_006521507.5,MGI:MGI:1922725;gbkey=mRNA;gene=Oplah;product=5-oxoprolinase (ATP-hydrolysing)%2C transcript variant X1;transcript_id=XM_006521507.5;extra_copy_number=0
CM058255.1	Liftoff	exon	74000739	74000873	.	-	.	ID=exon-XM_006521507.5-22;Parent=rna-XM_006521507.5;Dbxref=GeneID:75475,GenBank:XM_006521507.5,MGI:MGI:1922725;gbkey=mRNA;gene=Oplah;product=5-oxoprolinase (ATP-hydrolysing)%2C transcript variant X1;transcript_id=XM_006521507.5;extra_copy_number=0
CM058255.1	Liftoff	exon	74000969	74001115	.	-	.	ID=exon-XM_006521507.5-21;Parent=rna-XM_006521507.5;Dbxref=GeneID:75475,GenBank:XM_006521507.5,MGI:MGI:1922725;gbkey=mRNA;gene=Oplah;product=5-oxoprolinase (ATP-hydrolysing)%2C transcript variant X1;transcript_id=XM_006521507.5;extra_copy_number=0
CM058255.1	Liftoff	exon	74001220	74001404	.	-	.	ID=exon-XM_006521507.5-20;Parent=rna-XM_006521507.5;Dbxref=GeneID:75475,GenBank:XM_006521507.5,MGI:MGI:1922725;gbkey=mRNA;gene=Oplah;product=5-oxoprolinase (ATP-hydrolysing)%2C transcript variant X1;transcript_id=XM_006521507.5;extra_copy_number=0
CM058255.1	Liftoff	exon	74003543	74003717	.	-	.	ID=exon-XM_006521507.5-19;Parent=rna-XM_006521507.5;Dbxref=GeneID:75475,GenBank:XM_006521507.5,MGI:MGI:1922725;gbkey=mRNA;gene=Oplah;product=5-oxoprolinase (ATP-hydrolysing)%2C transcript variant X1;transcript_id=XM_006521507.5;extra_copy_number=0
CM058255.1	Liftoff	exon	74003810	74003911	.	-	.	ID=exon-XM_006521507.5-18;Parent=rna-XM_006521507.5;Dbxref=GeneID:75475,GenBank:XM_006521507.5,MGI:MGI:1922725;gbkey=mRNA;gene=Oplah;product=5-oxoprolinase (ATP-hydrolysing)%2C transcript variant X1;transcript_id=XM_006521507.5;extra_copy_number=0
CM058255.1	Liftoff	exon	74004004	74004164	.	-	.	ID=exon-XM_006521507.5-17;Parent=rna-XM_006521507.5;Dbxref=GeneID:75475,GenBank:XM_006521507.5,MGI:MGI:1922725;gbkey=mRNA;gene=Oplah;product=5-oxoprolinase (ATP-hydrolysing)%2C transcript variant X1;transcript_id=XM_006521507.5;extra_copy_number=0
CM058255.1	Liftoff	exon	74004763	74004914	.	-	.	ID=exon-XM_006521507.5-16;Parent=rna-XM_006521507.5;Dbxref=GeneID:75475,GenBank:XM_006521507.5,MGI:MGI:1922725;gbkey=mRNA;gene=Oplah;product=5-oxoprolinase (ATP-hydrolysing)%2C transcript variant X1;transcript_id=XM_006521507.5;extra_copy_number=0
CM058255.1	Liftoff	exon	74005099	74005211	.	-	.	ID=exon-XM_006521507.5-15;Parent=rna-XM_006521507.5;Dbxref=GeneID:75475,GenBank:XM_006521507.5,MGI:MGI:1922725;gbkey=mRNA;gene=Oplah;product=5-oxoprolinase (ATP-hydrolysing)%2C transcript variant X1;transcript_id=XM_006521507.5;extra_copy_number=0
CM058255.1	Liftoff	exon	74005348	74005486	.	-	.	ID=exon-XM_006521507.5-14;Parent=rna-XM_006521507.5;Dbxref=GeneID:75475,GenBank:XM_006521507.5,MGI:MGI:1922725;gbkey=mRNA;gene=Oplah;product=5-oxoprolinase (ATP-hydrolysing)%2C transcript variant X1;transcript_id=XM_006521507.5;extra_copy_number=0
CM058255.1	Liftoff	exon	74005573	74005710	.	-	.	ID=exon-XM_006521507.5-13;Parent=rna-XM_006521507.5;Dbxref=GeneID:75475,GenBank:XM_006521507.5,MGI:MGI:1922725;gbkey=mRNA;gene=Oplah;product=5-oxoprolinase (ATP-hydrolysing)%2C transcript variant X1;transcript_id=XM_006521507.5;extra_copy_number=0
CM058255.1	Liftoff	exon	74005892	74006062	.	-	.	ID=exon-XM_006521507.5-12;Parent=rna-XM_006521507.5;Dbxref=GeneID:75475,GenBank:XM_006521507.5,MGI:MGI:1922725;gbkey=mRNA;gene=Oplah;product=5-oxoprolinase (ATP-hydrolysing)%2C transcript variant X1;transcript_id=XM_006521507.5;extra_copy_number=0
CM058255.1	Liftoff	exon	74006150	74006262	.	-	.	ID=exon-XM_006521507.5-11;Parent=rna-XM_006521507.5;Dbxref=GeneID:75475,GenBank:XM_006521507.5,MGI:MGI:1922725;gbkey=mRNA;gene=Oplah;product=5-oxoprolinase (ATP-hydrolysing)%2C transcript variant X1;transcript_id=XM_006521507.5;extra_copy_number=0
CM058255.1	Liftoff	exon	74006794	74007059	.	-	.	ID=exon-XM_006521507.5-10;Parent=rna-XM_006521507.5;Dbxref=GeneID:75475,GenBank:XM_006521507.5,MGI:MGI:1922725;gbkey=mRNA;gene=Oplah;product=5-oxoprolinase (ATP-hydrolysing)%2C transcript variant X1;transcript_id=XM_006521507.5;extra_copy_number=0
CM058255.1	Liftoff	exon	74007174	74007241	.	-	.	ID=exon-XM_006521507.5-9;Parent=rna-XM_006521507.5;Dbxref=GeneID:75475,GenBank:XM_006521507.5,MGI:MGI:1922725;gbkey=mRNA;gene=Oplah;product=5-oxoprolinase (ATP-hydrolysing)%2C transcript variant X1;transcript_id=XM_006521507.5;extra_copy_number=0
CM058255.1	Liftoff	exon	74007338	74007476	.	-	.	ID=exon-XM_006521507.5-8;Parent=rna-XM_006521507.5;Dbxref=GeneID:75475,GenBank:XM_006521507.5,MGI:MGI:1922725;gbkey=mRNA;gene=Oplah;product=5-oxoprolinase (ATP-hydrolysing)%2C transcript variant X1;transcript_id=XM_006521507.5;extra_copy_number=0
CM058255.1	Liftoff	exon	74007597	74007762	.	-	.	ID=exon-XM_006521507.5-7;Parent=rna-XM_006521507.5;Dbxref=GeneID:75475,GenBank:XM_006521507.5,MGI:MGI:1922725;gbkey=mRNA;gene=Oplah;product=5-oxoprolinase (ATP-hydrolysing)%2C transcript variant X1;transcript_id=XM_006521507.5;extra_copy_number=0
CM058255.1	Liftoff	exon	74007844	74008039	.	-	.	ID=exon-XM_006521507.5-6;Parent=rna-XM_006521507.5;Dbxref=GeneID:75475,GenBank:XM_006521507.5,MGI:MGI:1922725;gbkey=mRNA;gene=Oplah;product=5-oxoprolinase (ATP-hydrolysing)%2C transcript variant X1;transcript_id=XM_006521507.5;extra_copy_number=0
CM058255.1	Liftoff	exon	74008152	74008275	.	-	.	ID=exon-XM_006521507.5-5;Parent=rna-XM_006521507.5;Dbxref=GeneID:75475,GenBank:XM_006521507.5,MGI:MGI:1922725;gbkey=mRNA;gene=Oplah;product=5-oxoprolinase (ATP-hydrolysing)%2C transcript variant X1;transcript_id=XM_006521507.5;extra_copy_number=0
CM058255.1	Liftoff	exon	74008365	74008464	.	-	.	ID=exon-XM_006521507.5-4;Parent=rna-XM_006521507.5;Dbxref=GeneID:75475,GenBank:XM_006521507.5,MGI:MGI:1922725;gbkey=mRNA;gene=Oplah;product=5-oxoprolinase (ATP-hydrolysing)%2C transcript variant X1;transcript_id=XM_006521507.5;extra_copy_number=0
CM058255.1	Liftoff	exon	74008903	74009094	.	-	.	ID=exon-XM_006521507.5-3;Parent=rna-XM_006521507.5;Dbxref=GeneID:75475,GenBank:XM_006521507.5,MGI:MGI:1922725;gbkey=mRNA;gene=Oplah;product=5-oxoprolinase (ATP-hydrolysing)%2C transcript variant X1;transcript_id=XM_006521507.5;extra_copy_number=0
CM058255.1	Liftoff	exon	74009179	74009402	.	-	.	ID=exon-XM_006521507.5-2;Parent=rna-XM_006521507.5;Dbxref=GeneID:75475,GenBank:XM_006521507.5,MGI:MGI:1922725;gbkey=mRNA;gene=Oplah;product=5-oxoprolinase (ATP-hydrolysing)%2C transcript variant X1;transcript_id=XM_006521507.5;extra_copy_number=0
CM058255.1	Liftoff	exon	74012292	74012576	.	-	.	ID=exon-XM_006521507.5-1;Parent=rna-XM_006521507.5;Dbxref=GeneID:75475,GenBank:XM_006521507.5,MGI:MGI:1922725;gbkey=mRNA;gene=Oplah;product=5-oxoprolinase (ATP-hydrolysing)%2C transcript variant X1;transcript_id=XM_006521507.5;extra_copy_number=0
CM058255.1	Liftoff	CDS	73999469	73999615	.	-	.	ID=cds-XP_006521570.1;Parent=rna-XM_006521507.5;Dbxref=GeneID:75475,GenBank:XP_006521570.1,MGI:MGI:1922725;Name=XP_006521570.1;gbkey=CDS;gene=Oplah;product=5-oxoprolinase isoform X1;protein_id=XP_006521570.1;extra_copy_number=0
CM058255.1	Liftoff	CDS	73999754	73999851	.	-	.	ID=cds-XP_006521570.1;Parent=rna-XM_006521507.5;Dbxref=GeneID:75475,GenBank:XP_006521570.1,MGI:MGI:1922725;Name=XP_006521570.1;gbkey=CDS;gene=Oplah;product=5-oxoprolinase isoform X1;protein_id=XP_006521570.1;extra_copy_number=0
CM058255.1	Liftoff	CDS	73999950	74000110	.	-	.	ID=cds-XP_006521570.1;Parent=rna-XM_006521507.5;Dbxref=GeneID:75475,GenBank:XP_006521570.1,MGI:MGI:1922725;Name=XP_006521570.1;gbkey=CDS;gene=Oplah;product=5-oxoprolinase isoform X1;protein_id=XP_006521570.1;extra_copy_number=0
CM058255.1	Liftoff	CDS	74000192	74000349	.	-	.	ID=cds-XP_006521570.1;Parent=rna-XM_006521507.5;Dbxref=GeneID:75475,GenBank:XP_006521570.1,MGI:MGI:1922725;Name=XP_006521570.1;gbkey=CDS;gene=Oplah;product=5-oxoprolinase isoform X1;protein_id=XP_006521570.1;extra_copy_number=0
CM058255.1	Liftoff	CDS	74000452	74000601	.	-	.	ID=cds-XP_006521570.1;Parent=rna-XM_006521507.5;Dbxref=GeneID:75475,GenBank:XP_006521570.1,MGI:MGI:1922725;Name=XP_006521570.1;gbkey=CDS;gene=Oplah;product=5-oxoprolinase isoform X1;protein_id=XP_006521570.1;extra_copy_number=0
CM058255.1	Liftoff	CDS	74000739	74000873	.	-	.	ID=cds-XP_006521570.1;Parent=rna-XM_006521507.5;Dbxref=GeneID:75475,GenBank:XP_006521570.1,MGI:MGI:1922725;Name=XP_006521570.1;gbkey=CDS;gene=Oplah;product=5-oxoprolinase isoform X1;protein_id=XP_006521570.1;extra_copy_number=0
CM058255.1	Liftoff	CDS	74000969	74001115	.	-	.	ID=cds-XP_006521570.1;Parent=rna-XM_006521507.5;Dbxref=GeneID:75475,GenBank:XP_006521570.1,MGI:MGI:1922725;Name=XP_006521570.1;gbkey=CDS;gene=Oplah;product=5-oxoprolinase isoform X1;protein_id=XP_006521570.1;extra_copy_number=0
CM058255.1	Liftoff	CDS	74001220	74001404	.	-	.	ID=cds-XP_006521570.1;Parent=rna-XM_006521507.5;Dbxref=GeneID:75475,GenBank:XP_006521570.1,MGI:MGI:1922725;Name=XP_006521570.1;gbkey=CDS;gene=Oplah;product=5-oxoprolinase isoform X1;protein_id=XP_006521570.1;extra_copy_number=0
CM058255.1	Liftoff	CDS	74003543	74003717	.	-	.	ID=cds-XP_006521570.1;Parent=rna-XM_006521507.5;Dbxref=GeneID:75475,GenBank:XP_006521570.1,MGI:MGI:1922725;Name=XP_006521570.1;gbkey=CDS;gene=Oplah;product=5-oxoprolinase isoform X1;protein_id=XP_006521570.1;extra_copy_number=0
CM058255.1	Liftoff	CDS	74003810	74003911	.	-	.	ID=cds-XP_006521570.1;Parent=rna-XM_006521507.5;Dbxref=GeneID:75475,GenBank:XP_006521570.1,MGI:MGI:1922725;Name=XP_006521570.1;gbkey=CDS;gene=Oplah;product=5-oxoprolinase isoform X1;protein_id=XP_006521570.1;extra_copy_number=0
CM058255.1	Liftoff	CDS	74004004	74004164	.	-	.	ID=cds-XP_006521570.1;Parent=rna-XM_006521507.5;Dbxref=GeneID:75475,GenBank:XP_006521570.1,MGI:MGI:1922725;Name=XP_006521570.1;gbkey=CDS;gene=Oplah;product=5-oxoprolinase isoform X1;protein_id=XP_006521570.1;extra_copy_number=0
CM058255.1	Liftoff	CDS	74004763	74004914	.	-	.	ID=cds-XP_006521570.1;Parent=rna-XM_006521507.5;Dbxref=GeneID:75475,GenBank:XP_006521570.1,MGI:MGI:1922725;Name=XP_006521570.1;gbkey=CDS;gene=Oplah;product=5-oxoprolinase isoform X1;protein_id=XP_006521570.1;extra_copy_number=0
CM058255.1	Liftoff	CDS	74005099	74005211	.	-	.	ID=cds-XP_006521570.1;Parent=rna-XM_006521507.5;Dbxref=GeneID:75475,GenBank:XP_006521570.1,MGI:MGI:1922725;Name=XP_006521570.1;gbkey=CDS;gene=Oplah;product=5-oxoprolinase isoform X1;protein_id=XP_006521570.1;extra_copy_number=0
CM058255.1	Liftoff	CDS	74005348	74005486	.	-	.	ID=cds-XP_006521570.1;Parent=rna-XM_006521507.5;Dbxref=GeneID:75475,GenBank:XP_006521570.1,MGI:MGI:1922725;Name=XP_006521570.1;gbkey=CDS;gene=Oplah;product=5-oxoprolinase isoform X1;protein_id=XP_006521570.1;extra_copy_number=0
CM058255.1	Liftoff	CDS	74005573	74005710	.	-	.	ID=cds-XP_006521570.1;Parent=rna-XM_006521507.5;Dbxref=GeneID:75475,GenBank:XP_006521570.1,MGI:MGI:1922725;Name=XP_006521570.1;gbkey=CDS;gene=Oplah;product=5-oxoprolinase isoform X1;protein_id=XP_006521570.1;extra_copy_number=0
CM058255.1	Liftoff	CDS	74005892	74006062	.	-	.	ID=cds-XP_006521570.1;Parent=rna-XM_006521507.5;Dbxref=GeneID:75475,GenBank:XP_006521570.1,MGI:MGI:1922725;Name=XP_006521570.1;gbkey=CDS;gene=Oplah;product=5-oxoprolinase isoform X1;protein_id=XP_006521570.1;extra_copy_number=0
CM058255.1	Liftoff	CDS	74006150	74006262	.	-	.	ID=cds-XP_006521570.1;Parent=rna-XM_006521507.5;Dbxref=GeneID:75475,GenBank:XP_006521570.1,MGI:MGI:1922725;Name=XP_006521570.1;gbkey=CDS;gene=Oplah;product=5-oxoprolinase isoform X1;protein_id=XP_006521570.1;extra_copy_number=0
CM058255.1	Liftoff	CDS	74006794	74007059	.	-	.	ID=cds-XP_006521570.1;Parent=rna-XM_006521507.5;Dbxref=GeneID:75475,GenBank:XP_006521570.1,MGI:MGI:1922725;Name=XP_006521570.1;gbkey=CDS;gene=Oplah;product=5-oxoprolinase isoform X1;protein_id=XP_006521570.1;extra_copy_number=0
CM058255.1	Liftoff	CDS	74007174	74007241	.	-	.	ID=cds-XP_006521570.1;Parent=rna-XM_006521507.5;Dbxref=GeneID:75475,GenBank:XP_006521570.1,MGI:MGI:1922725;Name=XP_006521570.1;gbkey=CDS;gene=Oplah;product=5-oxoprolinase isoform X1;protein_id=XP_006521570.1;extra_copy_number=0
CM058255.1	Liftoff	CDS	74007338	74007476	.	-	.	ID=cds-XP_006521570.1;Parent=rna-XM_006521507.5;Dbxref=GeneID:75475,GenBank:XP_006521570.1,MGI:MGI:1922725;Name=XP_006521570.1;gbkey=CDS;gene=Oplah;product=5-oxoprolinase isoform X1;protein_id=XP_006521570.1;extra_copy_number=0
CM058255.1	Liftoff	CDS	74007597	74007762	.	-	.	ID=cds-XP_006521570.1;Parent=rna-XM_006521507.5;Dbxref=GeneID:75475,GenBank:XP_006521570.1,MGI:MGI:1922725;Name=XP_006521570.1;gbkey=CDS;gene=Oplah;product=5-oxoprolinase isoform X1;protein_id=XP_006521570.1;extra_copy_number=0
CM058255.1	Liftoff	CDS	74007844	74008039	.	-	.	ID=cds-XP_006521570.1;Parent=rna-XM_006521507.5;Dbxref=GeneID:75475,GenBank:XP_006521570.1,MGI:MGI:1922725;Name=XP_006521570.1;gbkey=CDS;gene=Oplah;product=5-oxoprolinase isoform X1;protein_id=XP_006521570.1;extra_copy_number=0
CM058255.1	Liftoff	CDS	74008152	74008275	.	-	.	ID=cds-XP_006521570.1;Parent=rna-XM_006521507.5;Dbxref=GeneID:75475,GenBank:XP_006521570.1,MGI:MGI:1922725;Name=XP_006521570.1;gbkey=CDS;gene=Oplah;product=5-oxoprolinase isoform X1;protein_id=XP_006521570.1;extra_copy_number=0
CM058255.1	Liftoff	CDS	74008365	74008464	.	-	.	ID=cds-XP_006521570.1;Parent=rna-XM_006521507.5;Dbxref=GeneID:75475,GenBank:XP_006521570.1,MGI:MGI:1922725;Name=XP_006521570.1;gbkey=CDS;gene=Oplah;product=5-oxoprolinase isoform X1;protein_id=XP_006521570.1;extra_copy_number=0
CM058255.1	Liftoff	CDS	74008903	74009094	.	-	.	ID=cds-XP_006521570.1;Parent=rna-XM_006521507.5;Dbxref=GeneID:75475,GenBank:XP_006521570.1,MGI:MGI:1922725;Name=XP_006521570.1;gbkey=CDS;gene=Oplah;product=5-oxoprolinase isoform X1;protein_id=XP_006521570.1;extra_copy_number=0
CM058255.1	Liftoff	CDS	74009179	74009402	.	-	.	ID=cds-XP_006521570.1;Parent=rna-XM_006521507.5;Dbxref=GeneID:75475,GenBank:XP_006521570.1,MGI:MGI:1922725;Name=XP_006521570.1;gbkey=CDS;gene=Oplah;product=5-oxoprolinase isoform X1;protein_id=XP_006521570.1;extra_copy_number=0
CM058255.1	Liftoff	CDS	74012292	74012526	.	-	.	ID=cds-XP_006521570.1;Parent=rna-XM_006521507.5;Dbxref=GeneID:75475,GenBank:XP_006521570.1,MGI:MGI:1922725;Name=XP_006521570.1;gbkey=CDS;gene=Oplah;product=5-oxoprolinase isoform X1;protein_id=XP_006521570.1;extra_copy_number=0
CM058255.1	Liftoff	mRNA	73999437	74030522	.	-	.	ID=rna-XM_006521508.5;Parent=gene-Oplah;Dbxref=GeneID:75475,GenBank:XM_006521508.5,MGI:MGI:1922725;Name=XM_006521508.5;gbkey=mRNA;gene=Oplah;model_evidence=Supporting evidence includes similarity to: 2 mRNAs%2C 80 ESTs%2C 6 Proteins%2C 89 long SRA reads%2C and 100%25 coverage of the annotated genomic feature by RNAseq alignments%2C including 32 samples with support for all annotated introns;product=5-oxoprolinase (ATP-hydrolysing)%2C transcript variant X2;transcript_id=XM_006521508.5;matches_ref_protein=False;valid_ORF=True;extra_copy_number=0
CM058255.1	Liftoff	exon	73999437	73999615	.	-	.	ID=exon-XM_006521508.5-27;Parent=rna-XM_006521508.5;Dbxref=GeneID:75475,GenBank:XM_006521508.5,MGI:MGI:1922725;gbkey=mRNA;gene=Oplah;product=5-oxoprolinase (ATP-hydrolysing)%2C transcript variant X2;transcript_id=XM_006521508.5;extra_copy_number=0
CM058255.1	Liftoff	exon	73999754	73999851	.	-	.	ID=exon-XM_006521508.5-26;Parent=rna-XM_006521508.5;Dbxref=GeneID:75475,GenBank:XM_006521508.5,MGI:MGI:1922725;gbkey=mRNA;gene=Oplah;product=5-oxoprolinase (ATP-hydrolysing)%2C transcript variant X2;transcript_id=XM_006521508.5;extra_copy_number=0
CM058255.1	Liftoff	exon	73999950	74000110	.	-	.	ID=exon-XM_006521508.5-25;Parent=rna-XM_006521508.5;Dbxref=GeneID:75475,GenBank:XM_006521508.5,MGI:MGI:1922725;gbkey=mRNA;gene=Oplah;product=5-oxoprolinase (ATP-hydrolysing)%2C transcript variant X2;transcript_id=XM_006521508.5;extra_copy_number=0
CM058255.1	Liftoff	exon	74000192	74000349	.	-	.	ID=exon-XM_006521508.5-24;Parent=rna-XM_006521508.5;Dbxref=GeneID:75475,GenBank:XM_006521508.5,MGI:MGI:1922725;gbkey=mRNA;gene=Oplah;product=5-oxoprolinase (ATP-hydrolysing)%2C transcript variant X2;transcript_id=XM_006521508.5;extra_copy_number=0
CM058255.1	Liftoff	exon	74000452	74000601	.	-	.	ID=exon-XM_006521508.5-23;Parent=rna-XM_006521508.5;Dbxref=GeneID:75475,GenBank:XM_006521508.5,MGI:MGI:1922725;gbkey=mRNA;gene=Oplah;product=5-oxoprolinase (ATP-hydrolysing)%2C transcript variant X2;transcript_id=XM_006521508.5;extra_copy_number=0
CM058255.1	Liftoff	exon	74000739	74000873	.	-	.	ID=exon-XM_006521508.5-22;Parent=rna-XM_006521508.5;Dbxref=GeneID:75475,GenBank:XM_006521508.5,MGI:MGI:1922725;gbkey=mRNA;gene=Oplah;product=5-oxoprolinase (ATP-hydrolysing)%2C transcript variant X2;transcript_id=XM_006521508.5;extra_copy_number=0
CM058255.1	Liftoff	exon	74000969	74001115	.	-	.	ID=exon-XM_006521508.5-21;Parent=rna-XM_006521508.5;Dbxref=GeneID:75475,GenBank:XM_006521508.5,MGI:MGI:1922725;gbkey=mRNA;gene=Oplah;product=5-oxoprolinase (ATP-hydrolysing)%2C transcript variant X2;transcript_id=XM_006521508.5;extra_copy_number=0
CM058255.1	Liftoff	exon	74001220	74001404	.	-	.	ID=exon-XM_006521508.5-20;Parent=rna-XM_006521508.5;Dbxref=GeneID:75475,GenBank:XM_006521508.5,MGI:MGI:1922725;gbkey=mRNA;gene=Oplah;product=5-oxoprolinase (ATP-hydrolysing)%2C transcript variant X2;transcript_id=XM_006521508.5;extra_copy_number=0
CM058255.1	Liftoff	exon	74003543	74003717	.	-	.	ID=exon-XM_006521508.5-19;Parent=rna-XM_006521508.5;Dbxref=GeneID:75475,GenBank:XM_006521508.5,MGI:MGI:1922725;gbkey=mRNA;gene=Oplah;product=5-oxoprolinase (ATP-hydrolysing)%2C transcript variant X2;transcript_id=XM_006521508.5;extra_copy_number=0
CM058255.1	Liftoff	exon	74003810	74003911	.	-	.	ID=exon-XM_006521508.5-18;Parent=rna-XM_006521508.5;Dbxref=GeneID:75475,GenBank:XM_006521508.5,MGI:MGI:1922725;gbkey=mRNA;gene=Oplah;product=5-oxoprolinase (ATP-hydrolysing)%2C transcript variant X2;transcript_id=XM_006521508.5;extra_copy_number=0
CM058255.1	Liftoff	exon	74004004	74004164	.	-	.	ID=exon-XM_006521508.5-17;Parent=rna-XM_006521508.5;Dbxref=GeneID:75475,GenBank:XM_006521508.5,MGI:MGI:1922725;gbkey=mRNA;gene=Oplah;product=5-oxoprolinase (ATP-hydrolysing)%2C transcript variant X2;transcript_id=XM_006521508.5;extra_copy_number=0
CM058255.1	Liftoff	exon	74004763	74004914	.	-	.	ID=exon-XM_006521508.5-16;Parent=rna-XM_006521508.5;Dbxref=GeneID:75475,GenBank:XM_006521508.5,MGI:MGI:1922725;gbkey=mRNA;gene=Oplah;product=5-oxoprolinase (ATP-hydrolysing)%2C transcript variant X2;transcript_id=XM_006521508.5;extra_copy_number=0
CM058255.1	Liftoff	exon	74005099	74005211	.	-	.	ID=exon-XM_006521508.5-15;Parent=rna-XM_006521508.5;Dbxref=GeneID:75475,GenBank:XM_006521508.5,MGI:MGI:1922725;gbkey=mRNA;gene=Oplah;product=5-oxoprolinase (ATP-hydrolysing)%2C transcript variant X2;transcript_id=XM_006521508.5;extra_copy_number=0
CM058255.1	Liftoff	exon	74005348	74005486	.	-	.	ID=exon-XM_006521508.5-14;Parent=rna-XM_006521508.5;Dbxref=GeneID:75475,GenBank:XM_006521508.5,MGI:MGI:1922725;gbkey=mRNA;gene=Oplah;product=5-oxoprolinase (ATP-hydrolysing)%2C transcript variant X2;transcript_id=XM_006521508.5;extra_copy_number=0
CM058255.1	Liftoff	exon	74005573	74005710	.	-	.	ID=exon-XM_006521508.5-13;Parent=rna-XM_006521508.5;Dbxref=GeneID:75475,GenBank:XM_006521508.5,MGI:MGI:1922725;gbkey=mRNA;gene=Oplah;product=5-oxoprolinase (ATP-hydrolysing)%2C transcript variant X2;transcript_id=XM_006521508.5;extra_copy_number=0
CM058255.1	Liftoff	exon	74005892	74006062	.	-	.	ID=exon-XM_006521508.5-12;Parent=rna-XM_006521508.5;Dbxref=GeneID:75475,GenBank:XM_006521508.5,MGI:MGI:1922725;gbkey=mRNA;gene=Oplah;product=5-oxoprolinase (ATP-hydrolysing)%2C transcript variant X2;transcript_id=XM_006521508.5;extra_copy_number=0
CM058255.1	Liftoff	exon	74006150	74006262	.	-	.	ID=exon-XM_006521508.5-11;Parent=rna-XM_006521508.5;Dbxref=GeneID:75475,GenBank:XM_006521508.5,MGI:MGI:1922725;gbkey=mRNA;gene=Oplah;product=5-oxoprolinase (ATP-hydrolysing)%2C transcript variant X2;transcript_id=XM_006521508.5;extra_copy_number=0
CM058255.1	Liftoff	exon	74006794	74007059	.	-	.	ID=exon-XM_006521508.5-10;Parent=rna-XM_006521508.5;Dbxref=GeneID:75475,GenBank:XM_006521508.5,MGI:MGI:1922725;gbkey=mRNA;gene=Oplah;product=5-oxoprolinase (ATP-hydrolysing)%2C transcript variant X2;transcript_id=XM_006521508.5;extra_copy_number=0
CM058255.1	Liftoff	exon	74007174	74007241	.	-	.	ID=exon-XM_006521508.5-9;Parent=rna-XM_006521508.5;Dbxref=GeneID:75475,GenBank:XM_006521508.5,MGI:MGI:1922725;gbkey=mRNA;gene=Oplah;product=5-oxoprolinase (ATP-hydrolysing)%2C transcript variant X2;transcript_id=XM_006521508.5;extra_copy_number=0
CM058255.1	Liftoff	exon	74007338	74007476	.	-	.	ID=exon-XM_006521508.5-8;Parent=rna-XM_006521508.5;Dbxref=GeneID:75475,GenBank:XM_006521508.5,MGI:MGI:1922725;gbkey=mRNA;gene=Oplah;product=5-oxoprolinase (ATP-hydrolysing)%2C transcript variant X2;transcript_id=XM_006521508.5;extra_copy_number=0
CM058255.1	Liftoff	exon	74007597	74007762	.	-	.	ID=exon-XM_006521508.5-7;Parent=rna-XM_006521508.5;Dbxref=GeneID:75475,GenBank:XM_006521508.5,MGI:MGI:1922725;gbkey=mRNA;gene=Oplah;product=5-oxoprolinase (ATP-hydrolysing)%2C transcript variant X2;transcript_id=XM_006521508.5;extra_copy_number=0
CM058255.1	Liftoff	exon	74007844	74008039	.	-	.	ID=exon-XM_006521508.5-6;Parent=rna-XM_006521508.5;Dbxref=GeneID:75475,GenBank:XM_006521508.5,MGI:MGI:1922725;gbkey=mRNA;gene=Oplah;product=5-oxoprolinase (ATP-hydrolysing)%2C transcript variant X2;transcript_id=XM_006521508.5;extra_copy_number=0
CM058255.1	Liftoff	exon	74008152	74008275	.	-	.	ID=exon-XM_006521508.5-5;Parent=rna-XM_006521508.5;Dbxref=GeneID:75475,GenBank:XM_006521508.5,MGI:MGI:1922725;gbkey=mRNA;gene=Oplah;product=5-oxoprolinase (ATP-hydrolysing)%2C transcript variant X2;transcript_id=XM_006521508.5;extra_copy_number=0
CM058255.1	Liftoff	exon	74008365	74008464	.	-	.	ID=exon-XM_006521508.5-4;Parent=rna-XM_006521508.5;Dbxref=GeneID:75475,GenBank:XM_006521508.5,MGI:MGI:1922725;gbkey=mRNA;gene=Oplah;product=5-oxoprolinase (ATP-hydrolysing)%2C transcript variant X2;transcript_id=XM_006521508.5;extra_copy_number=0
CM058255.1	Liftoff	exon	74008903	74009094	.	-	.	ID=exon-XM_006521508.5-3;Parent=rna-XM_006521508.5;Dbxref=GeneID:75475,GenBank:XM_006521508.5,MGI:MGI:1922725;gbkey=mRNA;gene=Oplah;product=5-oxoprolinase (ATP-hydrolysing)%2C transcript variant X2;transcript_id=XM_006521508.5;extra_copy_number=0
CM058255.1	Liftoff	exon	74009179	74009402	.	-	.	ID=exon-XM_006521508.5-2;Parent=rna-XM_006521508.5;Dbxref=GeneID:75475,GenBank:XM_006521508.5,MGI:MGI:1922725;gbkey=mRNA;gene=Oplah;product=5-oxoprolinase (ATP-hydrolysing)%2C transcript variant X2;transcript_id=XM_006521508.5;extra_copy_number=0
CM058255.1	Liftoff	exon	74030223	74030522	.	-	.	ID=exon-XM_006521508.5-1;Parent=rna-XM_006521508.5;Dbxref=GeneID:75475,GenBank:XM_006521508.5,MGI:MGI:1922725;gbkey=mRNA;gene=Oplah;product=5-oxoprolinase (ATP-hydrolysing)%2C transcript variant X2;transcript_id=XM_006521508.5;extra_copy_number=0
CM058255.1	Liftoff	CDS	73999469	73999615	.	-	.	ID=cds-XP_006521571.1;Parent=rna-XM_006521508.5;Dbxref=GeneID:75475,GenBank:XP_006521571.1,MGI:MGI:1922725;Name=XP_006521571.1;gbkey=CDS;gene=Oplah;product=5-oxoprolinase isoform X2;protein_id=XP_006521571.1;extra_copy_number=0
CM058255.1	Liftoff	CDS	73999754	73999851	.	-	.	ID=cds-XP_006521571.1;Parent=rna-XM_006521508.5;Dbxref=GeneID:75475,GenBank:XP_006521571.1,MGI:MGI:1922725;Name=XP_006521571.1;gbkey=CDS;gene=Oplah;product=5-oxoprolinase isoform X2;protein_id=XP_006521571.1;extra_copy_number=0
CM058255.1	Liftoff	CDS	73999950	74000110	.	-	.	ID=cds-XP_006521571.1;Parent=rna-XM_006521508.5;Dbxref=GeneID:75475,GenBank:XP_006521571.1,MGI:MGI:1922725;Name=XP_006521571.1;gbkey=CDS;gene=Oplah;product=5-oxoprolinase isoform X2;protein_id=XP_006521571.1;extra_copy_number=0
CM058255.1	Liftoff	CDS	74000192	74000349	.	-	.	ID=cds-XP_006521571.1;Parent=rna-XM_006521508.5;Dbxref=GeneID:75475,GenBank:XP_006521571.1,MGI:MGI:1922725;Name=XP_006521571.1;gbkey=CDS;gene=Oplah;product=5-oxoprolinase isoform X2;protein_id=XP_006521571.1;extra_copy_number=0
CM058255.1	Liftoff	CDS	74000452	74000601	.	-	.	ID=cds-XP_006521571.1;Parent=rna-XM_006521508.5;Dbxref=GeneID:75475,GenBank:XP_006521571.1,MGI:MGI:1922725;Name=XP_006521571.1;gbkey=CDS;gene=Oplah;product=5-oxoprolinase isoform X2;protein_id=XP_006521571.1;extra_copy_number=0
CM058255.1	Liftoff	CDS	74000739	74000873	.	-	.	ID=cds-XP_006521571.1;Parent=rna-XM_006521508.5;Dbxref=GeneID:75475,GenBank:XP_006521571.1,MGI:MGI:1922725;Name=XP_006521571.1;gbkey=CDS;gene=Oplah;product=5-oxoprolinase isoform X2;protein_id=XP_006521571.1;extra_copy_number=0
CM058255.1	Liftoff	CDS	74000969	74001115	.	-	.	ID=cds-XP_006521571.1;Parent=rna-XM_006521508.5;Dbxref=GeneID:75475,GenBank:XP_006521571.1,MGI:MGI:1922725;Name=XP_006521571.1;gbkey=CDS;gene=Oplah;product=5-oxoprolinase isoform X2;protein_id=XP_006521571.1;extra_copy_number=0
CM058255.1	Liftoff	CDS	74001220	74001404	.	-	.	ID=cds-XP_006521571.1;Parent=rna-XM_006521508.5;Dbxref=GeneID:75475,GenBank:XP_006521571.1,MGI:MGI:1922725;Name=XP_006521571.1;gbkey=CDS;gene=Oplah;product=5-oxoprolinase isoform X2;protein_id=XP_006521571.1;extra_copy_number=0
CM058255.1	Liftoff	CDS	74003543	74003717	.	-	.	ID=cds-XP_006521571.1;Parent=rna-XM_006521508.5;Dbxref=GeneID:75475,GenBank:XP_006521571.1,MGI:MGI:1922725;Name=XP_006521571.1;gbkey=CDS;gene=Oplah;product=5-oxoprolinase isoform X2;protein_id=XP_006521571.1;extra_copy_number=0
CM058255.1	Liftoff	CDS	74003810	74003911	.	-	.	ID=cds-XP_006521571.1;Parent=rna-XM_006521508.5;Dbxref=GeneID:75475,GenBank:XP_006521571.1,MGI:MGI:1922725;Name=XP_006521571.1;gbkey=CDS;gene=Oplah;product=5-oxoprolinase isoform X2;protein_id=XP_006521571.1;extra_copy_number=0
CM058255.1	Liftoff	CDS	74004004	74004164	.	-	.	ID=cds-XP_006521571.1;Parent=rna-XM_006521508.5;Dbxref=GeneID:75475,GenBank:XP_006521571.1,MGI:MGI:1922725;Name=XP_006521571.1;gbkey=CDS;gene=Oplah;product=5-oxoprolinase isoform X2;protein_id=XP_006521571.1;extra_copy_number=0
CM058255.1	Liftoff	CDS	74004763	74004914	.	-	.	ID=cds-XP_006521571.1;Parent=rna-XM_006521508.5;Dbxref=GeneID:75475,GenBank:XP_006521571.1,MGI:MGI:1922725;Name=XP_006521571.1;gbkey=CDS;gene=Oplah;product=5-oxoprolinase isoform X2;protein_id=XP_006521571.1;extra_copy_number=0
CM058255.1	Liftoff	CDS	74005099	74005211	.	-	.	ID=cds-XP_006521571.1;Parent=rna-XM_006521508.5;Dbxref=GeneID:75475,GenBank:XP_006521571.1,MGI:MGI:1922725;Name=XP_006521571.1;gbkey=CDS;gene=Oplah;product=5-oxoprolinase isoform X2;protein_id=XP_006521571.1;extra_copy_number=0
CM058255.1	Liftoff	CDS	74005348	74005486	.	-	.	ID=cds-XP_006521571.1;Parent=rna-XM_006521508.5;Dbxref=GeneID:75475,GenBank:XP_006521571.1,MGI:MGI:1922725;Name=XP_006521571.1;gbkey=CDS;gene=Oplah;product=5-oxoprolinase isoform X2;protein_id=XP_006521571.1;extra_copy_number=0
CM058255.1	Liftoff	CDS	74005573	74005710	.	-	.	ID=cds-XP_006521571.1;Parent=rna-XM_006521508.5;Dbxref=GeneID:75475,GenBank:XP_006521571.1,MGI:MGI:1922725;Name=XP_006521571.1;gbkey=CDS;gene=Oplah;product=5-oxoprolinase isoform X2;protein_id=XP_006521571.1;extra_copy_number=0
CM058255.1	Liftoff	CDS	74005892	74006062	.	-	.	ID=cds-XP_006521571.1;Parent=rna-XM_006521508.5;Dbxref=GeneID:75475,GenBank:XP_006521571.1,MGI:MGI:1922725;Name=XP_006521571.1;gbkey=CDS;gene=Oplah;product=5-oxoprolinase isoform X2;protein_id=XP_006521571.1;extra_copy_number=0
CM058255.1	Liftoff	CDS	74006150	74006262	.	-	.	ID=cds-XP_006521571.1;Parent=rna-XM_006521508.5;Dbxref=GeneID:75475,GenBank:XP_006521571.1,MGI:MGI:1922725;Name=XP_006521571.1;gbkey=CDS;gene=Oplah;product=5-oxoprolinase isoform X2;protein_id=XP_006521571.1;extra_copy_number=0
CM058255.1	Liftoff	CDS	74006794	74007059	.	-	.	ID=cds-XP_006521571.1;Parent=rna-XM_006521508.5;Dbxref=GeneID:75475,GenBank:XP_006521571.1,MGI:MGI:1922725;Name=XP_006521571.1;gbkey=CDS;gene=Oplah;product=5-oxoprolinase isoform X2;protein_id=XP_006521571.1;extra_copy_number=0
CM058255.1	Liftoff	CDS	74007174	74007241	.	-	.	ID=cds-XP_006521571.1;Parent=rna-XM_006521508.5;Dbxref=GeneID:75475,GenBank:XP_006521571.1,MGI:MGI:1922725;Name=XP_006521571.1;gbkey=CDS;gene=Oplah;product=5-oxoprolinase isoform X2;protein_id=XP_006521571.1;extra_copy_number=0
CM058255.1	Liftoff	CDS	74007338	74007476	.	-	.	ID=cds-XP_006521571.1;Parent=rna-XM_006521508.5;Dbxref=GeneID:75475,GenBank:XP_006521571.1,MGI:MGI:1922725;Name=XP_006521571.1;gbkey=CDS;gene=Oplah;product=5-oxoprolinase isoform X2;protein_id=XP_006521571.1;extra_copy_number=0
CM058255.1	Liftoff	CDS	74007597	74007762	.	-	.	ID=cds-XP_006521571.1;Parent=rna-XM_006521508.5;Dbxref=GeneID:75475,GenBank:XP_006521571.1,MGI:MGI:1922725;Name=XP_006521571.1;gbkey=CDS;gene=Oplah;product=5-oxoprolinase isoform X2;protein_id=XP_006521571.1;extra_copy_number=0
CM058255.1	Liftoff	CDS	74007844	74008039	.	-	.	ID=cds-XP_006521571.1;Parent=rna-XM_006521508.5;Dbxref=GeneID:75475,GenBank:XP_006521571.1,MGI:MGI:1922725;Name=XP_006521571.1;gbkey=CDS;gene=Oplah;product=5-oxoprolinase isoform X2;protein_id=XP_006521571.1;extra_copy_number=0
CM058255.1	Liftoff	CDS	74008152	74008275	.	-	.	ID=cds-XP_006521571.1;Parent=rna-XM_006521508.5;Dbxref=GeneID:75475,GenBank:XP_006521571.1,MGI:MGI:1922725;Name=XP_006521571.1;gbkey=CDS;gene=Oplah;product=5-oxoprolinase isoform X2;protein_id=XP_006521571.1;extra_copy_number=0
CM058255.1	Liftoff	CDS	74008365	74008464	.	-	.	ID=cds-XP_006521571.1;Parent=rna-XM_006521508.5;Dbxref=GeneID:75475,GenBank:XP_006521571.1,MGI:MGI:1922725;Name=XP_006521571.1;gbkey=CDS;gene=Oplah;product=5-oxoprolinase isoform X2;protein_id=XP_006521571.1;extra_copy_number=0
CM058255.1	Liftoff	CDS	74008903	74009094	.	-	.	ID=cds-XP_006521571.1;Parent=rna-XM_006521508.5;Dbxref=GeneID:75475,GenBank:XP_006521571.1,MGI:MGI:1922725;Name=XP_006521571.1;gbkey=CDS;gene=Oplah;product=5-oxoprolinase isoform X2;protein_id=XP_006521571.1;extra_copy_number=0
CM058255.1	Liftoff	CDS	74009179	74009402	.	-	.	ID=cds-XP_006521571.1;Parent=rna-XM_006521508.5;Dbxref=GeneID:75475,GenBank:XP_006521571.1,MGI:MGI:1922725;Name=XP_006521571.1;gbkey=CDS;gene=Oplah;product=5-oxoprolinase isoform X2;protein_id=XP_006521571.1;extra_copy_number=0
CM058255.1	Liftoff	CDS	74030223	74030289	.	-	.	ID=cds-XP_006521571.1;Parent=rna-XM_006521508.5;Dbxref=GeneID:75475,GenBank:XP_006521571.1,MGI:MGI:1922725;Name=XP_006521571.1;gbkey=CDS;gene=Oplah;product=5-oxoprolinase isoform X2;protein_id=XP_006521571.1;extra_copy_number=0
CM058255.1	Liftoff	mRNA	73999437	74033982	.	-	.	ID=rna-XM_006521509.3;Parent=gene-Oplah;Dbxref=GeneID:75475,GenBank:XM_006521509.3,MGI:MGI:1922725;Name=XM_006521509.3;gbkey=mRNA;gene=Oplah;model_evidence=Supporting evidence includes similarity to: 2 mRNAs%2C 75 ESTs%2C 6 Proteins%2C 104 long SRA reads%2C and 100%25 coverage of the annotated genomic feature by RNAseq alignments%2C including 33 samples with support for all annotated introns;product=5-oxoprolinase (ATP-hydrolysing)%2C transcript variant X3;transcript_id=XM_006521509.3;matches_ref_protein=False;valid_ORF=True;extra_copy_number=0
CM058255.1	Liftoff	exon	73999437	73999615	.	-	.	ID=exon-XM_006521509.3-27;Parent=rna-XM_006521509.3;Dbxref=GeneID:75475,GenBank:XM_006521509.3,MGI:MGI:1922725;gbkey=mRNA;gene=Oplah;product=5-oxoprolinase (ATP-hydrolysing)%2C transcript variant X3;transcript_id=XM_006521509.3;extra_copy_number=0
CM058255.1	Liftoff	exon	73999754	73999851	.	-	.	ID=exon-XM_006521509.3-26;Parent=rna-XM_006521509.3;Dbxref=GeneID:75475,GenBank:XM_006521509.3,MGI:MGI:1922725;gbkey=mRNA;gene=Oplah;product=5-oxoprolinase (ATP-hydrolysing)%2C transcript variant X3;transcript_id=XM_006521509.3;extra_copy_number=0
CM058255.1	Liftoff	exon	73999950	74000110	.	-	.	ID=exon-XM_006521509.3-25;Parent=rna-XM_006521509.3;Dbxref=GeneID:75475,GenBank:XM_006521509.3,MGI:MGI:1922725;gbkey=mRNA;gene=Oplah;product=5-oxoprolinase (ATP-hydrolysing)%2C transcript variant X3;transcript_id=XM_006521509.3;extra_copy_number=0
CM058255.1	Liftoff	exon	74000192	74000349	.	-	.	ID=exon-XM_006521509.3-24;Parent=rna-XM_006521509.3;Dbxref=GeneID:75475,GenBank:XM_006521509.3,MGI:MGI:1922725;gbkey=mRNA;gene=Oplah;product=5-oxoprolinase (ATP-hydrolysing)%2C transcript variant X3;transcript_id=XM_006521509.3;extra_copy_number=0
CM058255.1	Liftoff	exon	74000452	74000601	.	-	.	ID=exon-XM_006521509.3-23;Parent=rna-XM_006521509.3;Dbxref=GeneID:75475,GenBank:XM_006521509.3,MGI:MGI:1922725;gbkey=mRNA;gene=Oplah;product=5-oxoprolinase (ATP-hydrolysing)%2C transcript variant X3;transcript_id=XM_006521509.3;extra_copy_number=0
CM058255.1	Liftoff	exon	74000739	74000873	.	-	.	ID=exon-XM_006521509.3-22;Parent=rna-XM_006521509.3;Dbxref=GeneID:75475,GenBank:XM_006521509.3,MGI:MGI:1922725;gbkey=mRNA;gene=Oplah;product=5-oxoprolinase (ATP-hydrolysing)%2C transcript variant X3;transcript_id=XM_006521509.3;extra_copy_number=0
CM058255.1	Liftoff	exon	74000969	74001115	.	-	.	ID=exon-XM_006521509.3-21;Parent=rna-XM_006521509.3;Dbxref=GeneID:75475,GenBank:XM_006521509.3,MGI:MGI:1922725;gbkey=mRNA;gene=Oplah;product=5-oxoprolinase (ATP-hydrolysing)%2C transcript variant X3;transcript_id=XM_006521509.3;extra_copy_number=0
CM058255.1	Liftoff	exon	74001220	74001404	.	-	.	ID=exon-XM_006521509.3-20;Parent=rna-XM_006521509.3;Dbxref=GeneID:75475,GenBank:XM_006521509.3,MGI:MGI:1922725;gbkey=mRNA;gene=Oplah;product=5-oxoprolinase (ATP-hydrolysing)%2C transcript variant X3;transcript_id=XM_006521509.3;extra_copy_number=0
CM058255.1	Liftoff	exon	74003543	74003717	.	-	.	ID=exon-XM_006521509.3-19;Parent=rna-XM_006521509.3;Dbxref=GeneID:75475,GenBank:XM_006521509.3,MGI:MGI:1922725;gbkey=mRNA;gene=Oplah;product=5-oxoprolinase (ATP-hydrolysing)%2C transcript variant X3;transcript_id=XM_006521509.3;extra_copy_number=0
CM058255.1	Liftoff	exon	74003810	74003911	.	-	.	ID=exon-XM_006521509.3-18;Parent=rna-XM_006521509.3;Dbxref=GeneID:75475,GenBank:XM_006521509.3,MGI:MGI:1922725;gbkey=mRNA;gene=Oplah;product=5-oxoprolinase (ATP-hydrolysing)%2C transcript variant X3;transcript_id=XM_006521509.3;extra_copy_number=0
CM058255.1	Liftoff	exon	74004004	74004164	.	-	.	ID=exon-XM_006521509.3-17;Parent=rna-XM_006521509.3;Dbxref=GeneID:75475,GenBank:XM_006521509.3,MGI:MGI:1922725;gbkey=mRNA;gene=Oplah;product=5-oxoprolinase (ATP-hydrolysing)%2C transcript variant X3;transcript_id=XM_006521509.3;extra_copy_number=0
CM058255.1	Liftoff	exon	74004763	74004914	.	-	.	ID=exon-XM_006521509.3-16;Parent=rna-XM_006521509.3;Dbxref=GeneID:75475,GenBank:XM_006521509.3,MGI:MGI:1922725;gbkey=mRNA;gene=Oplah;product=5-oxoprolinase (ATP-hydrolysing)%2C transcript variant X3;transcript_id=XM_006521509.3;extra_copy_number=0
CM058255.1	Liftoff	exon	74005099	74005211	.	-	.	ID=exon-XM_006521509.3-15;Parent=rna-XM_006521509.3;Dbxref=GeneID:75475,GenBank:XM_006521509.3,MGI:MGI:1922725;gbkey=mRNA;gene=Oplah;product=5-oxoprolinase (ATP-hydrolysing)%2C transcript variant X3;transcript_id=XM_006521509.3;extra_copy_number=0
CM058255.1	Liftoff	exon	74005348	74005486	.	-	.	ID=exon-XM_006521509.3-14;Parent=rna-XM_006521509.3;Dbxref=GeneID:75475,GenBank:XM_006521509.3,MGI:MGI:1922725;gbkey=mRNA;gene=Oplah;product=5-oxoprolinase (ATP-hydrolysing)%2C transcript variant X3;transcript_id=XM_006521509.3;extra_copy_number=0
CM058255.1	Liftoff	exon	74005573	74005710	.	-	.	ID=exon-XM_006521509.3-13;Parent=rna-XM_006521509.3;Dbxref=GeneID:75475,GenBank:XM_006521509.3,MGI:MGI:1922725;gbkey=mRNA;gene=Oplah;product=5-oxoprolinase (ATP-hydrolysing)%2C transcript variant X3;transcript_id=XM_006521509.3;extra_copy_number=0
CM058255.1	Liftoff	exon	74005892	74006062	.	-	.	ID=exon-XM_006521509.3-12;Parent=rna-XM_006521509.3;Dbxref=GeneID:75475,GenBank:XM_006521509.3,MGI:MGI:1922725;gbkey=mRNA;gene=Oplah;product=5-oxoprolinase (ATP-hydrolysing)%2C transcript variant X3;transcript_id=XM_006521509.3;extra_copy_number=0
CM058255.1	Liftoff	exon	74006150	74006262	.	-	.	ID=exon-XM_006521509.3-11;Parent=rna-XM_006521509.3;Dbxref=GeneID:75475,GenBank:XM_006521509.3,MGI:MGI:1922725;gbkey=mRNA;gene=Oplah;product=5-oxoprolinase (ATP-hydrolysing)%2C transcript variant X3;transcript_id=XM_006521509.3;extra_copy_number=0
CM058255.1	Liftoff	exon	74006794	74007059	.	-	.	ID=exon-XM_006521509.3-10;Parent=rna-XM_006521509.3;Dbxref=GeneID:75475,GenBank:XM_006521509.3,MGI:MGI:1922725;gbkey=mRNA;gene=Oplah;product=5-oxoprolinase (ATP-hydrolysing)%2C transcript variant X3;transcript_id=XM_006521509.3;extra_copy_number=0
CM058255.1	Liftoff	exon	74007174	74007241	.	-	.	ID=exon-XM_006521509.3-9;Parent=rna-XM_006521509.3;Dbxref=GeneID:75475,GenBank:XM_006521509.3,MGI:MGI:1922725;gbkey=mRNA;gene=Oplah;product=5-oxoprolinase (ATP-hydrolysing)%2C transcript variant X3;transcript_id=XM_006521509.3;extra_copy_number=0
CM058255.1	Liftoff	exon	74007338	74007476	.	-	.	ID=exon-XM_006521509.3-8;Parent=rna-XM_006521509.3;Dbxref=GeneID:75475,GenBank:XM_006521509.3,MGI:MGI:1922725;gbkey=mRNA;gene=Oplah;product=5-oxoprolinase (ATP-hydrolysing)%2C transcript variant X3;transcript_id=XM_006521509.3;extra_copy_number=0
CM058255.1	Liftoff	exon	74007597	74007762	.	-	.	ID=exon-XM_006521509.3-7;Parent=rna-XM_006521509.3;Dbxref=GeneID:75475,GenBank:XM_006521509.3,MGI:MGI:1922725;gbkey=mRNA;gene=Oplah;product=5-oxoprolinase (ATP-hydrolysing)%2C transcript variant X3;transcript_id=XM_006521509.3;extra_copy_number=0
CM058255.1	Liftoff	exon	74007844	74008039	.	-	.	ID=exon-XM_006521509.3-6;Parent=rna-XM_006521509.3;Dbxref=GeneID:75475,GenBank:XM_006521509.3,MGI:MGI:1922725;gbkey=mRNA;gene=Oplah;product=5-oxoprolinase (ATP-hydrolysing)%2C transcript variant X3;transcript_id=XM_006521509.3;extra_copy_number=0
CM058255.1	Liftoff	exon	74008152	74008275	.	-	.	ID=exon-XM_006521509.3-5;Parent=rna-XM_006521509.3;Dbxref=GeneID:75475,GenBank:XM_006521509.3,MGI:MGI:1922725;gbkey=mRNA;gene=Oplah;product=5-oxoprolinase (ATP-hydrolysing)%2C transcript variant X3;transcript_id=XM_006521509.3;extra_copy_number=0
CM058255.1	Liftoff	exon	74008365	74008464	.	-	.	ID=exon-XM_006521509.3-4;Parent=rna-XM_006521509.3;Dbxref=GeneID:75475,GenBank:XM_006521509.3,MGI:MGI:1922725;gbkey=mRNA;gene=Oplah;product=5-oxoprolinase (ATP-hydrolysing)%2C transcript variant X3;transcript_id=XM_006521509.3;extra_copy_number=0
CM058255.1	Liftoff	exon	74008903	74009094	.	-	.	ID=exon-XM_006521509.3-3;Parent=rna-XM_006521509.3;Dbxref=GeneID:75475,GenBank:XM_006521509.3,MGI:MGI:1922725;gbkey=mRNA;gene=Oplah;product=5-oxoprolinase (ATP-hydrolysing)%2C transcript variant X3;transcript_id=XM_006521509.3;extra_copy_number=0
CM058255.1	Liftoff	exon	74009179	74009402	.	-	.	ID=exon-XM_006521509.3-2;Parent=rna-XM_006521509.3;Dbxref=GeneID:75475,GenBank:XM_006521509.3,MGI:MGI:1922725;gbkey=mRNA;gene=Oplah;product=5-oxoprolinase (ATP-hydrolysing)%2C transcript variant X3;transcript_id=XM_006521509.3;extra_copy_number=0
CM058255.1	Liftoff	exon	74033824	74033982	.	-	.	ID=exon-XM_006521509.3-1;Parent=rna-XM_006521509.3;Dbxref=GeneID:75475,GenBank:XM_006521509.3,MGI:MGI:1922725;gbkey=mRNA;gene=Oplah;product=5-oxoprolinase (ATP-hydrolysing)%2C transcript variant X3;transcript_id=XM_006521509.3;extra_copy_number=0
CM058255.1	Liftoff	CDS	73999469	73999615	.	-	.	ID=cds-XP_006521572.1;Parent=rna-XM_006521509.3;Dbxref=GeneID:75475,GenBank:XP_006521572.1,MGI:MGI:1922725;Name=XP_006521572.1;gbkey=CDS;gene=Oplah;product=5-oxoprolinase isoform X3;protein_id=XP_006521572.1;extra_copy_number=0
CM058255.1	Liftoff	CDS	73999754	73999851	.	-	.	ID=cds-XP_006521572.1;Parent=rna-XM_006521509.3;Dbxref=GeneID:75475,GenBank:XP_006521572.1,MGI:MGI:1922725;Name=XP_006521572.1;gbkey=CDS;gene=Oplah;product=5-oxoprolinase isoform X3;protein_id=XP_006521572.1;extra_copy_number=0
CM058255.1	Liftoff	CDS	73999950	74000110	.	-	.	ID=cds-XP_006521572.1;Parent=rna-XM_006521509.3;Dbxref=GeneID:75475,GenBank:XP_006521572.1,MGI:MGI:1922725;Name=XP_006521572.1;gbkey=CDS;gene=Oplah;product=5-oxoprolinase isoform X3;protein_id=XP_006521572.1;extra_copy_number=0
CM058255.1	Liftoff	CDS	74000192	74000349	.	-	.	ID=cds-XP_006521572.1;Parent=rna-XM_006521509.3;Dbxref=GeneID:75475,GenBank:XP_006521572.1,MGI:MGI:1922725;Name=XP_006521572.1;gbkey=CDS;gene=Oplah;product=5-oxoprolinase isoform X3;protein_id=XP_006521572.1;extra_copy_number=0
CM058255.1	Liftoff	CDS	74000452	74000601	.	-	.	ID=cds-XP_006521572.1;Parent=rna-XM_006521509.3;Dbxref=GeneID:75475,GenBank:XP_006521572.1,MGI:MGI:1922725;Name=XP_006521572.1;gbkey=CDS;gene=Oplah;product=5-oxoprolinase isoform X3;protein_id=XP_006521572.1;extra_copy_number=0
CM058255.1	Liftoff	CDS	74000739	74000873	.	-	.	ID=cds-XP_006521572.1;Parent=rna-XM_006521509.3;Dbxref=GeneID:75475,GenBank:XP_006521572.1,MGI:MGI:1922725;Name=XP_006521572.1;gbkey=CDS;gene=Oplah;product=5-oxoprolinase isoform X3;protein_id=XP_006521572.1;extra_copy_number=0
CM058255.1	Liftoff	CDS	74000969	74001115	.	-	.	ID=cds-XP_006521572.1;Parent=rna-XM_006521509.3;Dbxref=GeneID:75475,GenBank:XP_006521572.1,MGI:MGI:1922725;Name=XP_006521572.1;gbkey=CDS;gene=Oplah;product=5-oxoprolinase isoform X3;protein_id=XP_006521572.1;extra_copy_number=0
CM058255.1	Liftoff	CDS	74001220	74001404	.	-	.	ID=cds-XP_006521572.1;Parent=rna-XM_006521509.3;Dbxref=GeneID:75475,GenBank:XP_006521572.1,MGI:MGI:1922725;Name=XP_006521572.1;gbkey=CDS;gene=Oplah;product=5-oxoprolinase isoform X3;protein_id=XP_006521572.1;extra_copy_number=0
CM058255.1	Liftoff	CDS	74003543	74003717	.	-	.	ID=cds-XP_006521572.1;Parent=rna-XM_006521509.3;Dbxref=GeneID:75475,GenBank:XP_006521572.1,MGI:MGI:1922725;Name=XP_006521572.1;gbkey=CDS;gene=Oplah;product=5-oxoprolinase isoform X3;protein_id=XP_006521572.1;extra_copy_number=0
CM058255.1	Liftoff	CDS	74003810	74003911	.	-	.	ID=cds-XP_006521572.1;Parent=rna-XM_006521509.3;Dbxref=GeneID:75475,GenBank:XP_006521572.1,MGI:MGI:1922725;Name=XP_006521572.1;gbkey=CDS;gene=Oplah;product=5-oxoprolinase isoform X3;protein_id=XP_006521572.1;extra_copy_number=0
CM058255.1	Liftoff	CDS	74004004	74004164	.	-	.	ID=cds-XP_006521572.1;Parent=rna-XM_006521509.3;Dbxref=GeneID:75475,GenBank:XP_006521572.1,MGI:MGI:1922725;Name=XP_006521572.1;gbkey=CDS;gene=Oplah;product=5-oxoprolinase isoform X3;protein_id=XP_006521572.1;extra_copy_number=0
CM058255.1	Liftoff	CDS	74004763	74004914	.	-	.	ID=cds-XP_006521572.1;Parent=rna-XM_006521509.3;Dbxref=GeneID:75475,GenBank:XP_006521572.1,MGI:MGI:1922725;Name=XP_006521572.1;gbkey=CDS;gene=Oplah;product=5-oxoprolinase isoform X3;protein_id=XP_006521572.1;extra_copy_number=0
CM058255.1	Liftoff	CDS	74005099	74005211	.	-	.	ID=cds-XP_006521572.1;Parent=rna-XM_006521509.3;Dbxref=GeneID:75475,GenBank:XP_006521572.1,MGI:MGI:1922725;Name=XP_006521572.1;gbkey=CDS;gene=Oplah;product=5-oxoprolinase isoform X3;protein_id=XP_006521572.1;extra_copy_number=0
CM058255.1	Liftoff	CDS	74005348	74005486	.	-	.	ID=cds-XP_006521572.1;Parent=rna-XM_006521509.3;Dbxref=GeneID:75475,GenBank:XP_006521572.1,MGI:MGI:1922725;Name=XP_006521572.1;gbkey=CDS;gene=Oplah;product=5-oxoprolinase isoform X3;protein_id=XP_006521572.1;extra_copy_number=0
CM058255.1	Liftoff	CDS	74005573	74005710	.	-	.	ID=cds-XP_006521572.1;Parent=rna-XM_006521509.3;Dbxref=GeneID:75475,GenBank:XP_006521572.1,MGI:MGI:1922725;Name=XP_006521572.1;gbkey=CDS;gene=Oplah;product=5-oxoprolinase isoform X3;protein_id=XP_006521572.1;extra_copy_number=0
CM058255.1	Liftoff	CDS	74005892	74006062	.	-	.	ID=cds-XP_006521572.1;Parent=rna-XM_006521509.3;Dbxref=GeneID:75475,GenBank:XP_006521572.1,MGI:MGI:1922725;Name=XP_006521572.1;gbkey=CDS;gene=Oplah;product=5-oxoprolinase isoform X3;protein_id=XP_006521572.1;extra_copy_number=0
CM058255.1	Liftoff	CDS	74006150	74006262	.	-	.	ID=cds-XP_006521572.1;Parent=rna-XM_006521509.3;Dbxref=GeneID:75475,GenBank:XP_006521572.1,MGI:MGI:1922725;Name=XP_006521572.1;gbkey=CDS;gene=Oplah;product=5-oxoprolinase isoform X3;protein_id=XP_006521572.1;extra_copy_number=0
CM058255.1	Liftoff	CDS	74006794	74007059	.	-	.	ID=cds-XP_006521572.1;Parent=rna-XM_006521509.3;Dbxref=GeneID:75475,GenBank:XP_006521572.1,MGI:MGI:1922725;Name=XP_006521572.1;gbkey=CDS;gene=Oplah;product=5-oxoprolinase isoform X3;protein_id=XP_006521572.1;extra_copy_number=0
CM058255.1	Liftoff	CDS	74007174	74007241	.	-	.	ID=cds-XP_006521572.1;Parent=rna-XM_006521509.3;Dbxref=GeneID:75475,GenBank:XP_006521572.1,MGI:MGI:1922725;Name=XP_006521572.1;gbkey=CDS;gene=Oplah;product=5-oxoprolinase isoform X3;protein_id=XP_006521572.1;extra_copy_number=0
CM058255.1	Liftoff	CDS	74007338	74007476	.	-	.	ID=cds-XP_006521572.1;Parent=rna-XM_006521509.3;Dbxref=GeneID:75475,GenBank:XP_006521572.1,MGI:MGI:1922725;Name=XP_006521572.1;gbkey=CDS;gene=Oplah;product=5-oxoprolinase isoform X3;protein_id=XP_006521572.1;extra_copy_number=0
CM058255.1	Liftoff	CDS	74007597	74007762	.	-	.	ID=cds-XP_006521572.1;Parent=rna-XM_006521509.3;Dbxref=GeneID:75475,GenBank:XP_006521572.1,MGI:MGI:1922725;Name=XP_006521572.1;gbkey=CDS;gene=Oplah;product=5-oxoprolinase isoform X3;protein_id=XP_006521572.1;extra_copy_number=0
CM058255.1	Liftoff	CDS	74007844	74008039	.	-	.	ID=cds-XP_006521572.1;Parent=rna-XM_006521509.3;Dbxref=GeneID:75475,GenBank:XP_006521572.1,MGI:MGI:1922725;Name=XP_006521572.1;gbkey=CDS;gene=Oplah;product=5-oxoprolinase isoform X3;protein_id=XP_006521572.1;extra_copy_number=0
CM058255.1	Liftoff	CDS	74008152	74008275	.	-	.	ID=cds-XP_006521572.1;Parent=rna-XM_006521509.3;Dbxref=GeneID:75475,GenBank:XP_006521572.1,MGI:MGI:1922725;Name=XP_006521572.1;gbkey=CDS;gene=Oplah;product=5-oxoprolinase isoform X3;protein_id=XP_006521572.1;extra_copy_number=0
CM058255.1	Liftoff	CDS	74008365	74008464	.	-	.	ID=cds-XP_006521572.1;Parent=rna-XM_006521509.3;Dbxref=GeneID:75475,GenBank:XP_006521572.1,MGI:MGI:1922725;Name=XP_006521572.1;gbkey=CDS;gene=Oplah;product=5-oxoprolinase isoform X3;protein_id=XP_006521572.1;extra_copy_number=0
CM058255.1	Liftoff	CDS	74008903	74009094	.	-	.	ID=cds-XP_006521572.1;Parent=rna-XM_006521509.3;Dbxref=GeneID:75475,GenBank:XP_006521572.1,MGI:MGI:1922725;Name=XP_006521572.1;gbkey=CDS;gene=Oplah;product=5-oxoprolinase isoform X3;protein_id=XP_006521572.1;extra_copy_number=0
CM058255.1	Liftoff	CDS	74009179	74009349	.	-	.	ID=cds-XP_006521572.1;Parent=rna-XM_006521509.3;Dbxref=GeneID:75475,GenBank:XP_006521572.1,MGI:MGI:1922725;Name=XP_006521572.1;gbkey=CDS;gene=Oplah;product=5-oxoprolinase isoform X3;protein_id=XP_006521572.1;extra_copy_number=0
CM058255.1	Liftoff	mRNA	73999437	74033982	.	-	.	ID=rna-XM_030248806.2;Parent=gene-Oplah;Dbxref=GeneID:75475,GenBank:XM_030248806.2,MGI:MGI:1922725;Name=XM_030248806.2;gbkey=mRNA;gene=Oplah;model_evidence=Supporting evidence includes similarity to: 2 mRNAs%2C 75 ESTs%2C 6 Proteins%2C 88 long SRA reads%2C and 100%25 coverage of the annotated genomic feature by RNAseq alignments%2C including 10 samples with support for all annotated introns;product=5-oxoprolinase (ATP-hydrolysing)%2C transcript variant X4;transcript_id=XM_030248806.2;matches_ref_protein=False;valid_ORF=True;extra_copy_number=0
CM058255.1	Liftoff	exon	73999437	73999615	.	-	.	ID=exon-XM_030248806.2-27;Parent=rna-XM_030248806.2;Dbxref=GeneID:75475,GenBank:XM_030248806.2,MGI:MGI:1922725;gbkey=mRNA;gene=Oplah;product=5-oxoprolinase (ATP-hydrolysing)%2C transcript variant X4;transcript_id=XM_030248806.2;extra_copy_number=0
CM058255.1	Liftoff	exon	73999754	73999851	.	-	.	ID=exon-XM_030248806.2-26;Parent=rna-XM_030248806.2;Dbxref=GeneID:75475,GenBank:XM_030248806.2,MGI:MGI:1922725;gbkey=mRNA;gene=Oplah;product=5-oxoprolinase (ATP-hydrolysing)%2C transcript variant X4;transcript_id=XM_030248806.2;extra_copy_number=0
CM058255.1	Liftoff	exon	73999950	74000110	.	-	.	ID=exon-XM_030248806.2-25;Parent=rna-XM_030248806.2;Dbxref=GeneID:75475,GenBank:XM_030248806.2,MGI:MGI:1922725;gbkey=mRNA;gene=Oplah;product=5-oxoprolinase (ATP-hydrolysing)%2C transcript variant X4;transcript_id=XM_030248806.2;extra_copy_number=0
CM058255.1	Liftoff	exon	74000192	74000349	.	-	.	ID=exon-XM_030248806.2-24;Parent=rna-XM_030248806.2;Dbxref=GeneID:75475,GenBank:XM_030248806.2,MGI:MGI:1922725;gbkey=mRNA;gene=Oplah;product=5-oxoprolinase (ATP-hydrolysing)%2C transcript variant X4;transcript_id=XM_030248806.2;extra_copy_number=0
CM058255.1	Liftoff	exon	74000452	74000601	.	-	.	ID=exon-XM_030248806.2-23;Parent=rna-XM_030248806.2;Dbxref=GeneID:75475,GenBank:XM_030248806.2,MGI:MGI:1922725;gbkey=mRNA;gene=Oplah;product=5-oxoprolinase (ATP-hydrolysing)%2C transcript variant X4;transcript_id=XM_030248806.2;extra_copy_number=0
CM058255.1	Liftoff	exon	74000739	74000873	.	-	.	ID=exon-XM_030248806.2-22;Parent=rna-XM_030248806.2;Dbxref=GeneID:75475,GenBank:XM_030248806.2,MGI:MGI:1922725;gbkey=mRNA;gene=Oplah;product=5-oxoprolinase (ATP-hydrolysing)%2C transcript variant X4;transcript_id=XM_030248806.2;extra_copy_number=0
CM058255.1	Liftoff	exon	74000969	74001115	.	-	.	ID=exon-XM_030248806.2-21;Parent=rna-XM_030248806.2;Dbxref=GeneID:75475,GenBank:XM_030248806.2,MGI:MGI:1922725;gbkey=mRNA;gene=Oplah;product=5-oxoprolinase (ATP-hydrolysing)%2C transcript variant X4;transcript_id=XM_030248806.2;extra_copy_number=0
CM058255.1	Liftoff	exon	74001220	74001404	.	-	.	ID=exon-XM_030248806.2-20;Parent=rna-XM_030248806.2;Dbxref=GeneID:75475,GenBank:XM_030248806.2,MGI:MGI:1922725;gbkey=mRNA;gene=Oplah;product=5-oxoprolinase (ATP-hydrolysing)%2C transcript variant X4;transcript_id=XM_030248806.2;extra_copy_number=0
CM058255.1	Liftoff	exon	74003543	74003717	.	-	.	ID=exon-XM_030248806.2-19;Parent=rna-XM_030248806.2;Dbxref=GeneID:75475,GenBank:XM_030248806.2,MGI:MGI:1922725;gbkey=mRNA;gene=Oplah;product=5-oxoprolinase (ATP-hydrolysing)%2C transcript variant X4;transcript_id=XM_030248806.2;extra_copy_number=0
CM058255.1	Liftoff	exon	74003810	74003911	.	-	.	ID=exon-XM_030248806.2-18;Parent=rna-XM_030248806.2;Dbxref=GeneID:75475,GenBank:XM_030248806.2,MGI:MGI:1922725;gbkey=mRNA;gene=Oplah;product=5-oxoprolinase (ATP-hydrolysing)%2C transcript variant X4;transcript_id=XM_030248806.2;extra_copy_number=0
CM058255.1	Liftoff	exon	74004004	74004164	.	-	.	ID=exon-XM_030248806.2-17;Parent=rna-XM_030248806.2;Dbxref=GeneID:75475,GenBank:XM_030248806.2,MGI:MGI:1922725;gbkey=mRNA;gene=Oplah;product=5-oxoprolinase (ATP-hydrolysing)%2C transcript variant X4;transcript_id=XM_030248806.2;extra_copy_number=0
CM058255.1	Liftoff	exon	74004763	74004914	.	-	.	ID=exon-XM_030248806.2-16;Parent=rna-XM_030248806.2;Dbxref=GeneID:75475,GenBank:XM_030248806.2,MGI:MGI:1922725;gbkey=mRNA;gene=Oplah;product=5-oxoprolinase (ATP-hydrolysing)%2C transcript variant X4;transcript_id=XM_030248806.2;extra_copy_number=0
CM058255.1	Liftoff	exon	74005099	74005211	.	-	.	ID=exon-XM_030248806.2-15;Parent=rna-XM_030248806.2;Dbxref=GeneID:75475,GenBank:XM_030248806.2,MGI:MGI:1922725;gbkey=mRNA;gene=Oplah;product=5-oxoprolinase (ATP-hydrolysing)%2C transcript variant X4;transcript_id=XM_030248806.2;extra_copy_number=0
CM058255.1	Liftoff	exon	74005348	74005486	.	-	.	ID=exon-XM_030248806.2-14;Parent=rna-XM_030248806.2;Dbxref=GeneID:75475,GenBank:XM_030248806.2,MGI:MGI:1922725;gbkey=mRNA;gene=Oplah;product=5-oxoprolinase (ATP-hydrolysing)%2C transcript variant X4;transcript_id=XM_030248806.2;extra_copy_number=0
CM058255.1	Liftoff	exon	74005573	74005710	.	-	.	ID=exon-XM_030248806.2-13;Parent=rna-XM_030248806.2;Dbxref=GeneID:75475,GenBank:XM_030248806.2,MGI:MGI:1922725;gbkey=mRNA;gene=Oplah;product=5-oxoprolinase (ATP-hydrolysing)%2C transcript variant X4;transcript_id=XM_030248806.2;extra_copy_number=0
CM058255.1	Liftoff	exon	74005892	74006062	.	-	.	ID=exon-XM_030248806.2-12;Parent=rna-XM_030248806.2;Dbxref=GeneID:75475,GenBank:XM_030248806.2,MGI:MGI:1922725;gbkey=mRNA;gene=Oplah;product=5-oxoprolinase (ATP-hydrolysing)%2C transcript variant X4;transcript_id=XM_030248806.2;extra_copy_number=0
CM058255.1	Liftoff	exon	74006150	74006262	.	-	.	ID=exon-XM_030248806.2-11;Parent=rna-XM_030248806.2;Dbxref=GeneID:75475,GenBank:XM_030248806.2,MGI:MGI:1922725;gbkey=mRNA;gene=Oplah;product=5-oxoprolinase (ATP-hydrolysing)%2C transcript variant X4;transcript_id=XM_030248806.2;extra_copy_number=0
CM058255.1	Liftoff	exon	74006794	74007059	.	-	.	ID=exon-XM_030248806.2-10;Parent=rna-XM_030248806.2;Dbxref=GeneID:75475,GenBank:XM_030248806.2,MGI:MGI:1922725;gbkey=mRNA;gene=Oplah;product=5-oxoprolinase (ATP-hydrolysing)%2C transcript variant X4;transcript_id=XM_030248806.2;extra_copy_number=0
CM058255.1	Liftoff	exon	74007174	74007241	.	-	.	ID=exon-XM_030248806.2-9;Parent=rna-XM_030248806.2;Dbxref=GeneID:75475,GenBank:XM_030248806.2,MGI:MGI:1922725;gbkey=mRNA;gene=Oplah;product=5-oxoprolinase (ATP-hydrolysing)%2C transcript variant X4;transcript_id=XM_030248806.2;extra_copy_number=0
CM058255.1	Liftoff	exon	74007338	74007476	.	-	.	ID=exon-XM_030248806.2-8;Parent=rna-XM_030248806.2;Dbxref=GeneID:75475,GenBank:XM_030248806.2,MGI:MGI:1922725;gbkey=mRNA;gene=Oplah;product=5-oxoprolinase (ATP-hydrolysing)%2C transcript variant X4;transcript_id=XM_030248806.2;extra_copy_number=0
CM058255.1	Liftoff	exon	74007597	74007762	.	-	.	ID=exon-XM_030248806.2-7;Parent=rna-XM_030248806.2;Dbxref=GeneID:75475,GenBank:XM_030248806.2,MGI:MGI:1922725;gbkey=mRNA;gene=Oplah;product=5-oxoprolinase (ATP-hydrolysing)%2C transcript variant X4;transcript_id=XM_030248806.2;extra_copy_number=0
CM058255.1	Liftoff	exon	74007844	74008039	.	-	.	ID=exon-XM_030248806.2-6;Parent=rna-XM_030248806.2;Dbxref=GeneID:75475,GenBank:XM_030248806.2,MGI:MGI:1922725;gbkey=mRNA;gene=Oplah;product=5-oxoprolinase (ATP-hydrolysing)%2C transcript variant X4;transcript_id=XM_030248806.2;extra_copy_number=0
CM058255.1	Liftoff	exon	74008152	74008275	.	-	.	ID=exon-XM_030248806.2-5;Parent=rna-XM_030248806.2;Dbxref=GeneID:75475,GenBank:XM_030248806.2,MGI:MGI:1922725;gbkey=mRNA;gene=Oplah;product=5-oxoprolinase (ATP-hydrolysing)%2C transcript variant X4;transcript_id=XM_030248806.2;extra_copy_number=0
CM058255.1	Liftoff	exon	74008365	74008464	.	-	.	ID=exon-XM_030248806.2-4;Parent=rna-XM_030248806.2;Dbxref=GeneID:75475,GenBank:XM_030248806.2,MGI:MGI:1922725;gbkey=mRNA;gene=Oplah;product=5-oxoprolinase (ATP-hydrolysing)%2C transcript variant X4;transcript_id=XM_030248806.2;extra_copy_number=0
CM058255.1	Liftoff	exon	74008903	74009094	.	-	.	ID=exon-XM_030248806.2-3;Parent=rna-XM_030248806.2;Dbxref=GeneID:75475,GenBank:XM_030248806.2,MGI:MGI:1922725;gbkey=mRNA;gene=Oplah;product=5-oxoprolinase (ATP-hydrolysing)%2C transcript variant X4;transcript_id=XM_030248806.2;extra_copy_number=0
CM058255.1	Liftoff	exon	74009179	74009422	.	-	.	ID=exon-XM_030248806.2-2;Parent=rna-XM_030248806.2;Dbxref=GeneID:75475,GenBank:XM_030248806.2,MGI:MGI:1922725;gbkey=mRNA;gene=Oplah;product=5-oxoprolinase (ATP-hydrolysing)%2C transcript variant X4;transcript_id=XM_030248806.2;extra_copy_number=0
CM058255.1	Liftoff	exon	74033824	74033982	.	-	.	ID=exon-XM_030248806.2-1;Parent=rna-XM_030248806.2;Dbxref=GeneID:75475,GenBank:XM_030248806.2,MGI:MGI:1922725;gbkey=mRNA;gene=Oplah;product=5-oxoprolinase (ATP-hydrolysing)%2C transcript variant X4;transcript_id=XM_030248806.2;extra_copy_number=0
CM058255.1	Liftoff	CDS	73999469	73999615	.	-	.	ID=cds-XP_030104666.1;Parent=rna-XM_030248806.2;Dbxref=GeneID:75475,GenBank:XP_030104666.1,MGI:MGI:1922725;Name=XP_030104666.1;gbkey=CDS;gene=Oplah;product=5-oxoprolinase isoform X3;protein_id=XP_030104666.1;extra_copy_number=0
CM058255.1	Liftoff	CDS	73999754	73999851	.	-	.	ID=cds-XP_030104666.1;Parent=rna-XM_030248806.2;Dbxref=GeneID:75475,GenBank:XP_030104666.1,MGI:MGI:1922725;Name=XP_030104666.1;gbkey=CDS;gene=Oplah;product=5-oxoprolinase isoform X3;protein_id=XP_030104666.1;extra_copy_number=0
CM058255.1	Liftoff	CDS	73999950	74000110	.	-	.	ID=cds-XP_030104666.1;Parent=rna-XM_030248806.2;Dbxref=GeneID:75475,GenBank:XP_030104666.1,MGI:MGI:1922725;Name=XP_030104666.1;gbkey=CDS;gene=Oplah;product=5-oxoprolinase isoform X3;protein_id=XP_030104666.1;extra_copy_number=0
CM058255.1	Liftoff	CDS	74000192	74000349	.	-	.	ID=cds-XP_030104666.1;Parent=rna-XM_030248806.2;Dbxref=GeneID:75475,GenBank:XP_030104666.1,MGI:MGI:1922725;Name=XP_030104666.1;gbkey=CDS;gene=Oplah;product=5-oxoprolinase isoform X3;protein_id=XP_030104666.1;extra_copy_number=0
CM058255.1	Liftoff	CDS	74000452	74000601	.	-	.	ID=cds-XP_030104666.1;Parent=rna-XM_030248806.2;Dbxref=GeneID:75475,GenBank:XP_030104666.1,MGI:MGI:1922725;Name=XP_030104666.1;gbkey=CDS;gene=Oplah;product=5-oxoprolinase isoform X3;protein_id=XP_030104666.1;extra_copy_number=0
CM058255.1	Liftoff	CDS	74000739	74000873	.	-	.	ID=cds-XP_030104666.1;Parent=rna-XM_030248806.2;Dbxref=GeneID:75475,GenBank:XP_030104666.1,MGI:MGI:1922725;Name=XP_030104666.1;gbkey=CDS;gene=Oplah;product=5-oxoprolinase isoform X3;protein_id=XP_030104666.1;extra_copy_number=0
CM058255.1	Liftoff	CDS	74000969	74001115	.	-	.	ID=cds-XP_030104666.1;Parent=rna-XM_030248806.2;Dbxref=GeneID:75475,GenBank:XP_030104666.1,MGI:MGI:1922725;Name=XP_030104666.1;gbkey=CDS;gene=Oplah;product=5-oxoprolinase isoform X3;protein_id=XP_030104666.1;extra_copy_number=0
CM058255.1	Liftoff	CDS	74001220	74001404	.	-	.	ID=cds-XP_030104666.1;Parent=rna-XM_030248806.2;Dbxref=GeneID:75475,GenBank:XP_030104666.1,MGI:MGI:1922725;Name=XP_030104666.1;gbkey=CDS;gene=Oplah;product=5-oxoprolinase isoform X3;protein_id=XP_030104666.1;extra_copy_number=0
CM058255.1	Liftoff	CDS	74003543	74003717	.	-	.	ID=cds-XP_030104666.1;Parent=rna-XM_030248806.2;Dbxref=GeneID:75475,GenBank:XP_030104666.1,MGI:MGI:1922725;Name=XP_030104666.1;gbkey=CDS;gene=Oplah;product=5-oxoprolinase isoform X3;protein_id=XP_030104666.1;extra_copy_number=0
CM058255.1	Liftoff	CDS	74003810	74003911	.	-	.	ID=cds-XP_030104666.1;Parent=rna-XM_030248806.2;Dbxref=GeneID:75475,GenBank:XP_030104666.1,MGI:MGI:1922725;Name=XP_030104666.1;gbkey=CDS;gene=Oplah;product=5-oxoprolinase isoform X3;protein_id=XP_030104666.1;extra_copy_number=0
CM058255.1	Liftoff	CDS	74004004	74004164	.	-	.	ID=cds-XP_030104666.1;Parent=rna-XM_030248806.2;Dbxref=GeneID:75475,GenBank:XP_030104666.1,MGI:MGI:1922725;Name=XP_030104666.1;gbkey=CDS;gene=Oplah;product=5-oxoprolinase isoform X3;protein_id=XP_030104666.1;extra_copy_number=0
CM058255.1	Liftoff	CDS	74004763	74004914	.	-	.	ID=cds-XP_030104666.1;Parent=rna-XM_030248806.2;Dbxref=GeneID:75475,GenBank:XP_030104666.1,MGI:MGI:1922725;Name=XP_030104666.1;gbkey=CDS;gene=Oplah;product=5-oxoprolinase isoform X3;protein_id=XP_030104666.1;extra_copy_number=0
CM058255.1	Liftoff	CDS	74005099	74005211	.	-	.	ID=cds-XP_030104666.1;Parent=rna-XM_030248806.2;Dbxref=GeneID:75475,GenBank:XP_030104666.1,MGI:MGI:1922725;Name=XP_030104666.1;gbkey=CDS;gene=Oplah;product=5-oxoprolinase isoform X3;protein_id=XP_030104666.1;extra_copy_number=0
CM058255.1	Liftoff	CDS	74005348	74005486	.	-	.	ID=cds-XP_030104666.1;Parent=rna-XM_030248806.2;Dbxref=GeneID:75475,GenBank:XP_030104666.1,MGI:MGI:1922725;Name=XP_030104666.1;gbkey=CDS;gene=Oplah;product=5-oxoprolinase isoform X3;protein_id=XP_030104666.1;extra_copy_number=0
CM058255.1	Liftoff	CDS	74005573	74005710	.	-	.	ID=cds-XP_030104666.1;Parent=rna-XM_030248806.2;Dbxref=GeneID:75475,GenBank:XP_030104666.1,MGI:MGI:1922725;Name=XP_030104666.1;gbkey=CDS;gene=Oplah;product=5-oxoprolinase isoform X3;protein_id=XP_030104666.1;extra_copy_number=0
CM058255.1	Liftoff	CDS	74005892	74006062	.	-	.	ID=cds-XP_030104666.1;Parent=rna-XM_030248806.2;Dbxref=GeneID:75475,GenBank:XP_030104666.1,MGI:MGI:1922725;Name=XP_030104666.1;gbkey=CDS;gene=Oplah;product=5-oxoprolinase isoform X3;protein_id=XP_030104666.1;extra_copy_number=0
CM058255.1	Liftoff	CDS	74006150	74006262	.	-	.	ID=cds-XP_030104666.1;Parent=rna-XM_030248806.2;Dbxref=GeneID:75475,GenBank:XP_030104666.1,MGI:MGI:1922725;Name=XP_030104666.1;gbkey=CDS;gene=Oplah;product=5-oxoprolinase isoform X3;protein_id=XP_030104666.1;extra_copy_number=0
CM058255.1	Liftoff	CDS	74006794	74007059	.	-	.	ID=cds-XP_030104666.1;Parent=rna-XM_030248806.2;Dbxref=GeneID:75475,GenBank:XP_030104666.1,MGI:MGI:1922725;Name=XP_030104666.1;gbkey=CDS;gene=Oplah;product=5-oxoprolinase isoform X3;protein_id=XP_030104666.1;extra_copy_number=0
CM058255.1	Liftoff	CDS	74007174	74007241	.	-	.	ID=cds-XP_030104666.1;Parent=rna-XM_030248806.2;Dbxref=GeneID:75475,GenBank:XP_030104666.1,MGI:MGI:1922725;Name=XP_030104666.1;gbkey=CDS;gene=Oplah;product=5-oxoprolinase isoform X3;protein_id=XP_030104666.1;extra_copy_number=0
CM058255.1	Liftoff	CDS	74007338	74007476	.	-	.	ID=cds-XP_030104666.1;Parent=rna-XM_030248806.2;Dbxref=GeneID:75475,GenBank:XP_030104666.1,MGI:MGI:1922725;Name=XP_030104666.1;gbkey=CDS;gene=Oplah;product=5-oxoprolinase isoform X3;protein_id=XP_030104666.1;extra_copy_number=0
CM058255.1	Liftoff	CDS	74007597	74007762	.	-	.	ID=cds-XP_030104666.1;Parent=rna-XM_030248806.2;Dbxref=GeneID:75475,GenBank:XP_030104666.1,MGI:MGI:1922725;Name=XP_030104666.1;gbkey=CDS;gene=Oplah;product=5-oxoprolinase isoform X3;protein_id=XP_030104666.1;extra_copy_number=0
CM058255.1	Liftoff	CDS	74007844	74008039	.	-	.	ID=cds-XP_030104666.1;Parent=rna-XM_030248806.2;Dbxref=GeneID:75475,GenBank:XP_030104666.1,MGI:MGI:1922725;Name=XP_030104666.1;gbkey=CDS;gene=Oplah;product=5-oxoprolinase isoform X3;protein_id=XP_030104666.1;extra_copy_number=0
CM058255.1	Liftoff	CDS	74008152	74008275	.	-	.	ID=cds-XP_030104666.1;Parent=rna-XM_030248806.2;Dbxref=GeneID:75475,GenBank:XP_030104666.1,MGI:MGI:1922725;Name=XP_030104666.1;gbkey=CDS;gene=Oplah;product=5-oxoprolinase isoform X3;protein_id=XP_030104666.1;extra_copy_number=0
CM058255.1	Liftoff	CDS	74008365	74008464	.	-	.	ID=cds-XP_030104666.1;Parent=rna-XM_030248806.2;Dbxref=GeneID:75475,GenBank:XP_030104666.1,MGI:MGI:1922725;Name=XP_030104666.1;gbkey=CDS;gene=Oplah;product=5-oxoprolinase isoform X3;protein_id=XP_030104666.1;extra_copy_number=0
CM058255.1	Liftoff	CDS	74008903	74009094	.	-	.	ID=cds-XP_030104666.1;Parent=rna-XM_030248806.2;Dbxref=GeneID:75475,GenBank:XP_030104666.1,MGI:MGI:1922725;Name=XP_030104666.1;gbkey=CDS;gene=Oplah;product=5-oxoprolinase isoform X3;protein_id=XP_030104666.1;extra_copy_number=0
CM058255.1	Liftoff	CDS	74009179	74009349	.	-	.	ID=cds-XP_030104666.1;Parent=rna-XM_030248806.2;Dbxref=GeneID:75475,GenBank:XP_030104666.1,MGI:MGI:1922725;Name=XP_030104666.1;gbkey=CDS;gene=Oplah;product=5-oxoprolinase isoform X3;protein_id=XP_030104666.1;extra_copy_number=0
CM058255.1	Liftoff	mRNA	73999437	74010099	.	-	.	ID=rna-XM_030248807.2;Parent=gene-Oplah;Dbxref=GeneID:75475,GenBank:XM_030248807.2,MGI:MGI:1922725;Name=XM_030248807.2;gbkey=mRNA;gene=Oplah;model_evidence=Supporting evidence includes similarity to: 2 mRNAs%2C 80 ESTs%2C 1 Protein%2C 80 long SRA reads%2C and 99%25 coverage of the annotated genomic feature by RNAseq alignments%2C including 39 samples with support for all annotated introns;product=5-oxoprolinase (ATP-hydrolysing)%2C transcript variant X5;transcript_id=XM_030248807.2;matches_ref_protein=False;valid_ORF=True;extra_copy_number=0
CM058255.1	Liftoff	exon	73999437	73999615	.	-	.	ID=exon-XM_030248807.2-27;Parent=rna-XM_030248807.2;Dbxref=GeneID:75475,GenBank:XM_030248807.2,MGI:MGI:1922725;gbkey=mRNA;gene=Oplah;product=5-oxoprolinase (ATP-hydrolysing)%2C transcript variant X5;transcript_id=XM_030248807.2;extra_copy_number=0
CM058255.1	Liftoff	exon	73999754	73999851	.	-	.	ID=exon-XM_030248807.2-26;Parent=rna-XM_030248807.2;Dbxref=GeneID:75475,GenBank:XM_030248807.2,MGI:MGI:1922725;gbkey=mRNA;gene=Oplah;product=5-oxoprolinase (ATP-hydrolysing)%2C transcript variant X5;transcript_id=XM_030248807.2;extra_copy_number=0
CM058255.1	Liftoff	exon	73999950	74000110	.	-	.	ID=exon-XM_030248807.2-25;Parent=rna-XM_030248807.2;Dbxref=GeneID:75475,GenBank:XM_030248807.2,MGI:MGI:1922725;gbkey=mRNA;gene=Oplah;product=5-oxoprolinase (ATP-hydrolysing)%2C transcript variant X5;transcript_id=XM_030248807.2;extra_copy_number=0
CM058255.1	Liftoff	exon	74000192	74000349	.	-	.	ID=exon-XM_030248807.2-24;Parent=rna-XM_030248807.2;Dbxref=GeneID:75475,GenBank:XM_030248807.2,MGI:MGI:1922725;gbkey=mRNA;gene=Oplah;product=5-oxoprolinase (ATP-hydrolysing)%2C transcript variant X5;transcript_id=XM_030248807.2;extra_copy_number=0
CM058255.1	Liftoff	exon	74000452	74000601	.	-	.	ID=exon-XM_030248807.2-23;Parent=rna-XM_030248807.2;Dbxref=GeneID:75475,GenBank:XM_030248807.2,MGI:MGI:1922725;gbkey=mRNA;gene=Oplah;product=5-oxoprolinase (ATP-hydrolysing)%2C transcript variant X5;transcript_id=XM_030248807.2;extra_copy_number=0
CM058255.1	Liftoff	exon	74000739	74000873	.	-	.	ID=exon-XM_030248807.2-22;Parent=rna-XM_030248807.2;Dbxref=GeneID:75475,GenBank:XM_030248807.2,MGI:MGI:1922725;gbkey=mRNA;gene=Oplah;product=5-oxoprolinase (ATP-hydrolysing)%2C transcript variant X5;transcript_id=XM_030248807.2;extra_copy_number=0
CM058255.1	Liftoff	exon	74000969	74001115	.	-	.	ID=exon-XM_030248807.2-21;Parent=rna-XM_030248807.2;Dbxref=GeneID:75475,GenBank:XM_030248807.2,MGI:MGI:1922725;gbkey=mRNA;gene=Oplah;product=5-oxoprolinase (ATP-hydrolysing)%2C transcript variant X5;transcript_id=XM_030248807.2;extra_copy_number=0
CM058255.1	Liftoff	exon	74001220	74001404	.	-	.	ID=exon-XM_030248807.2-20;Parent=rna-XM_030248807.2;Dbxref=GeneID:75475,GenBank:XM_030248807.2,MGI:MGI:1922725;gbkey=mRNA;gene=Oplah;product=5-oxoprolinase (ATP-hydrolysing)%2C transcript variant X5;transcript_id=XM_030248807.2;extra_copy_number=0
CM058255.1	Liftoff	exon	74003543	74003717	.	-	.	ID=exon-XM_030248807.2-19;Parent=rna-XM_030248807.2;Dbxref=GeneID:75475,GenBank:XM_030248807.2,MGI:MGI:1922725;gbkey=mRNA;gene=Oplah;product=5-oxoprolinase (ATP-hydrolysing)%2C transcript variant X5;transcript_id=XM_030248807.2;extra_copy_number=0
CM058255.1	Liftoff	exon	74003810	74003911	.	-	.	ID=exon-XM_030248807.2-18;Parent=rna-XM_030248807.2;Dbxref=GeneID:75475,GenBank:XM_030248807.2,MGI:MGI:1922725;gbkey=mRNA;gene=Oplah;product=5-oxoprolinase (ATP-hydrolysing)%2C transcript variant X5;transcript_id=XM_030248807.2;extra_copy_number=0
CM058255.1	Liftoff	exon	74004004	74004164	.	-	.	ID=exon-XM_030248807.2-17;Parent=rna-XM_030248807.2;Dbxref=GeneID:75475,GenBank:XM_030248807.2,MGI:MGI:1922725;gbkey=mRNA;gene=Oplah;product=5-oxoprolinase (ATP-hydrolysing)%2C transcript variant X5;transcript_id=XM_030248807.2;extra_copy_number=0
CM058255.1	Liftoff	exon	74004763	74004914	.	-	.	ID=exon-XM_030248807.2-16;Parent=rna-XM_030248807.2;Dbxref=GeneID:75475,GenBank:XM_030248807.2,MGI:MGI:1922725;gbkey=mRNA;gene=Oplah;product=5-oxoprolinase (ATP-hydrolysing)%2C transcript variant X5;transcript_id=XM_030248807.2;extra_copy_number=0
CM058255.1	Liftoff	exon	74005099	74005211	.	-	.	ID=exon-XM_030248807.2-15;Parent=rna-XM_030248807.2;Dbxref=GeneID:75475,GenBank:XM_030248807.2,MGI:MGI:1922725;gbkey=mRNA;gene=Oplah;product=5-oxoprolinase (ATP-hydrolysing)%2C transcript variant X5;transcript_id=XM_030248807.2;extra_copy_number=0
CM058255.1	Liftoff	exon	74005348	74005486	.	-	.	ID=exon-XM_030248807.2-14;Parent=rna-XM_030248807.2;Dbxref=GeneID:75475,GenBank:XM_030248807.2,MGI:MGI:1922725;gbkey=mRNA;gene=Oplah;product=5-oxoprolinase (ATP-hydrolysing)%2C transcript variant X5;transcript_id=XM_030248807.2;extra_copy_number=0
CM058255.1	Liftoff	exon	74005573	74005710	.	-	.	ID=exon-XM_030248807.2-13;Parent=rna-XM_030248807.2;Dbxref=GeneID:75475,GenBank:XM_030248807.2,MGI:MGI:1922725;gbkey=mRNA;gene=Oplah;product=5-oxoprolinase (ATP-hydrolysing)%2C transcript variant X5;transcript_id=XM_030248807.2;extra_copy_number=0
CM058255.1	Liftoff	exon	74005892	74006062	.	-	.	ID=exon-XM_030248807.2-12;Parent=rna-XM_030248807.2;Dbxref=GeneID:75475,GenBank:XM_030248807.2,MGI:MGI:1922725;gbkey=mRNA;gene=Oplah;product=5-oxoprolinase (ATP-hydrolysing)%2C transcript variant X5;transcript_id=XM_030248807.2;extra_copy_number=0
CM058255.1	Liftoff	exon	74006150	74006262	.	-	.	ID=exon-XM_030248807.2-11;Parent=rna-XM_030248807.2;Dbxref=GeneID:75475,GenBank:XM_030248807.2,MGI:MGI:1922725;gbkey=mRNA;gene=Oplah;product=5-oxoprolinase (ATP-hydrolysing)%2C transcript variant X5;transcript_id=XM_030248807.2;extra_copy_number=0
CM058255.1	Liftoff	exon	74006794	74007059	.	-	.	ID=exon-XM_030248807.2-10;Parent=rna-XM_030248807.2;Dbxref=GeneID:75475,GenBank:XM_030248807.2,MGI:MGI:1922725;gbkey=mRNA;gene=Oplah;product=5-oxoprolinase (ATP-hydrolysing)%2C transcript variant X5;transcript_id=XM_030248807.2;extra_copy_number=0
CM058255.1	Liftoff	exon	74007174	74007241	.	-	.	ID=exon-XM_030248807.2-9;Parent=rna-XM_030248807.2;Dbxref=GeneID:75475,GenBank:XM_030248807.2,MGI:MGI:1922725;gbkey=mRNA;gene=Oplah;product=5-oxoprolinase (ATP-hydrolysing)%2C transcript variant X5;transcript_id=XM_030248807.2;extra_copy_number=0
CM058255.1	Liftoff	exon	74007338	74007476	.	-	.	ID=exon-XM_030248807.2-8;Parent=rna-XM_030248807.2;Dbxref=GeneID:75475,GenBank:XM_030248807.2,MGI:MGI:1922725;gbkey=mRNA;gene=Oplah;product=5-oxoprolinase (ATP-hydrolysing)%2C transcript variant X5;transcript_id=XM_030248807.2;extra_copy_number=0
CM058255.1	Liftoff	exon	74007597	74007762	.	-	.	ID=exon-XM_030248807.2-7;Parent=rna-XM_030248807.2;Dbxref=GeneID:75475,GenBank:XM_030248807.2,MGI:MGI:1922725;gbkey=mRNA;gene=Oplah;product=5-oxoprolinase (ATP-hydrolysing)%2C transcript variant X5;transcript_id=XM_030248807.2;extra_copy_number=0
CM058255.1	Liftoff	exon	74007844	74008039	.	-	.	ID=exon-XM_030248807.2-6;Parent=rna-XM_030248807.2;Dbxref=GeneID:75475,GenBank:XM_030248807.2,MGI:MGI:1922725;gbkey=mRNA;gene=Oplah;product=5-oxoprolinase (ATP-hydrolysing)%2C transcript variant X5;transcript_id=XM_030248807.2;extra_copy_number=0
CM058255.1	Liftoff	exon	74008152	74008275	.	-	.	ID=exon-XM_030248807.2-5;Parent=rna-XM_030248807.2;Dbxref=GeneID:75475,GenBank:XM_030248807.2,MGI:MGI:1922725;gbkey=mRNA;gene=Oplah;product=5-oxoprolinase (ATP-hydrolysing)%2C transcript variant X5;transcript_id=XM_030248807.2;extra_copy_number=0
CM058255.1	Liftoff	exon	74008365	74008563	.	-	.	ID=exon-XM_030248807.2-4;Parent=rna-XM_030248807.2;Dbxref=GeneID:75475,GenBank:XM_030248807.2,MGI:MGI:1922725;gbkey=mRNA;gene=Oplah;product=5-oxoprolinase (ATP-hydrolysing)%2C transcript variant X5;transcript_id=XM_030248807.2;extra_copy_number=0
CM058255.1	Liftoff	exon	74008903	74009094	.	-	.	ID=exon-XM_030248807.2-3;Parent=rna-XM_030248807.2;Dbxref=GeneID:75475,GenBank:XM_030248807.2,MGI:MGI:1922725;gbkey=mRNA;gene=Oplah;product=5-oxoprolinase (ATP-hydrolysing)%2C transcript variant X5;transcript_id=XM_030248807.2;extra_copy_number=0
CM058255.1	Liftoff	exon	74009179	74009402	.	-	.	ID=exon-XM_030248807.2-2;Parent=rna-XM_030248807.2;Dbxref=GeneID:75475,GenBank:XM_030248807.2,MGI:MGI:1922725;gbkey=mRNA;gene=Oplah;product=5-oxoprolinase (ATP-hydrolysing)%2C transcript variant X5;transcript_id=XM_030248807.2;extra_copy_number=0
CM058255.1	Liftoff	exon	74009932	74010099	.	-	.	ID=exon-XM_030248807.2-1;Parent=rna-XM_030248807.2;Dbxref=GeneID:75475,GenBank:XM_030248807.2,MGI:MGI:1922725;gbkey=mRNA;gene=Oplah;product=5-oxoprolinase (ATP-hydrolysing)%2C transcript variant X5;transcript_id=XM_030248807.2;extra_copy_number=0
CM058255.1	Liftoff	CDS	73999469	73999615	.	-	.	ID=cds-XP_030104667.1;Parent=rna-XM_030248807.2;Dbxref=GeneID:75475,GenBank:XP_030104667.1,MGI:MGI:1922725;Name=XP_030104667.1;gbkey=CDS;gene=Oplah;product=5-oxoprolinase isoform X4;protein_id=XP_030104667.1;extra_copy_number=0
CM058255.1	Liftoff	CDS	73999754	73999851	.	-	.	ID=cds-XP_030104667.1;Parent=rna-XM_030248807.2;Dbxref=GeneID:75475,GenBank:XP_030104667.1,MGI:MGI:1922725;Name=XP_030104667.1;gbkey=CDS;gene=Oplah;product=5-oxoprolinase isoform X4;protein_id=XP_030104667.1;extra_copy_number=0
CM058255.1	Liftoff	CDS	73999950	74000110	.	-	.	ID=cds-XP_030104667.1;Parent=rna-XM_030248807.2;Dbxref=GeneID:75475,GenBank:XP_030104667.1,MGI:MGI:1922725;Name=XP_030104667.1;gbkey=CDS;gene=Oplah;product=5-oxoprolinase isoform X4;protein_id=XP_030104667.1;extra_copy_number=0
CM058255.1	Liftoff	CDS	74000192	74000349	.	-	.	ID=cds-XP_030104667.1;Parent=rna-XM_030248807.2;Dbxref=GeneID:75475,GenBank:XP_030104667.1,MGI:MGI:1922725;Name=XP_030104667.1;gbkey=CDS;gene=Oplah;product=5-oxoprolinase isoform X4;protein_id=XP_030104667.1;extra_copy_number=0
CM058255.1	Liftoff	CDS	74000452	74000601	.	-	.	ID=cds-XP_030104667.1;Parent=rna-XM_030248807.2;Dbxref=GeneID:75475,GenBank:XP_030104667.1,MGI:MGI:1922725;Name=XP_030104667.1;gbkey=CDS;gene=Oplah;product=5-oxoprolinase isoform X4;protein_id=XP_030104667.1;extra_copy_number=0
CM058255.1	Liftoff	CDS	74000739	74000873	.	-	.	ID=cds-XP_030104667.1;Parent=rna-XM_030248807.2;Dbxref=GeneID:75475,GenBank:XP_030104667.1,MGI:MGI:1922725;Name=XP_030104667.1;gbkey=CDS;gene=Oplah;product=5-oxoprolinase isoform X4;protein_id=XP_030104667.1;extra_copy_number=0
CM058255.1	Liftoff	CDS	74000969	74001115	.	-	.	ID=cds-XP_030104667.1;Parent=rna-XM_030248807.2;Dbxref=GeneID:75475,GenBank:XP_030104667.1,MGI:MGI:1922725;Name=XP_030104667.1;gbkey=CDS;gene=Oplah;product=5-oxoprolinase isoform X4;protein_id=XP_030104667.1;extra_copy_number=0
CM058255.1	Liftoff	CDS	74001220	74001404	.	-	.	ID=cds-XP_030104667.1;Parent=rna-XM_030248807.2;Dbxref=GeneID:75475,GenBank:XP_030104667.1,MGI:MGI:1922725;Name=XP_030104667.1;gbkey=CDS;gene=Oplah;product=5-oxoprolinase isoform X4;protein_id=XP_030104667.1;extra_copy_number=0
CM058255.1	Liftoff	CDS	74003543	74003717	.	-	.	ID=cds-XP_030104667.1;Parent=rna-XM_030248807.2;Dbxref=GeneID:75475,GenBank:XP_030104667.1,MGI:MGI:1922725;Name=XP_030104667.1;gbkey=CDS;gene=Oplah;product=5-oxoprolinase isoform X4;protein_id=XP_030104667.1;extra_copy_number=0
CM058255.1	Liftoff	CDS	74003810	74003911	.	-	.	ID=cds-XP_030104667.1;Parent=rna-XM_030248807.2;Dbxref=GeneID:75475,GenBank:XP_030104667.1,MGI:MGI:1922725;Name=XP_030104667.1;gbkey=CDS;gene=Oplah;product=5-oxoprolinase isoform X4;protein_id=XP_030104667.1;extra_copy_number=0
CM058255.1	Liftoff	CDS	74004004	74004164	.	-	.	ID=cds-XP_030104667.1;Parent=rna-XM_030248807.2;Dbxref=GeneID:75475,GenBank:XP_030104667.1,MGI:MGI:1922725;Name=XP_030104667.1;gbkey=CDS;gene=Oplah;product=5-oxoprolinase isoform X4;protein_id=XP_030104667.1;extra_copy_number=0
CM058255.1	Liftoff	CDS	74004763	74004914	.	-	.	ID=cds-XP_030104667.1;Parent=rna-XM_030248807.2;Dbxref=GeneID:75475,GenBank:XP_030104667.1,MGI:MGI:1922725;Name=XP_030104667.1;gbkey=CDS;gene=Oplah;product=5-oxoprolinase isoform X4;protein_id=XP_030104667.1;extra_copy_number=0
CM058255.1	Liftoff	CDS	74005099	74005211	.	-	.	ID=cds-XP_030104667.1;Parent=rna-XM_030248807.2;Dbxref=GeneID:75475,GenBank:XP_030104667.1,MGI:MGI:1922725;Name=XP_030104667.1;gbkey=CDS;gene=Oplah;product=5-oxoprolinase isoform X4;protein_id=XP_030104667.1;extra_copy_number=0
CM058255.1	Liftoff	CDS	74005348	74005486	.	-	.	ID=cds-XP_030104667.1;Parent=rna-XM_030248807.2;Dbxref=GeneID:75475,GenBank:XP_030104667.1,MGI:MGI:1922725;Name=XP_030104667.1;gbkey=CDS;gene=Oplah;product=5-oxoprolinase isoform X4;protein_id=XP_030104667.1;extra_copy_number=0
CM058255.1	Liftoff	CDS	74005573	74005710	.	-	.	ID=cds-XP_030104667.1;Parent=rna-XM_030248807.2;Dbxref=GeneID:75475,GenBank:XP_030104667.1,MGI:MGI:1922725;Name=XP_030104667.1;gbkey=CDS;gene=Oplah;product=5-oxoprolinase isoform X4;protein_id=XP_030104667.1;extra_copy_number=0
CM058255.1	Liftoff	CDS	74005892	74006062	.	-	.	ID=cds-XP_030104667.1;Parent=rna-XM_030248807.2;Dbxref=GeneID:75475,GenBank:XP_030104667.1,MGI:MGI:1922725;Name=XP_030104667.1;gbkey=CDS;gene=Oplah;product=5-oxoprolinase isoform X4;protein_id=XP_030104667.1;extra_copy_number=0
CM058255.1	Liftoff	CDS	74006150	74006262	.	-	.	ID=cds-XP_030104667.1;Parent=rna-XM_030248807.2;Dbxref=GeneID:75475,GenBank:XP_030104667.1,MGI:MGI:1922725;Name=XP_030104667.1;gbkey=CDS;gene=Oplah;product=5-oxoprolinase isoform X4;protein_id=XP_030104667.1;extra_copy_number=0
CM058255.1	Liftoff	CDS	74006794	74007059	.	-	.	ID=cds-XP_030104667.1;Parent=rna-XM_030248807.2;Dbxref=GeneID:75475,GenBank:XP_030104667.1,MGI:MGI:1922725;Name=XP_030104667.1;gbkey=CDS;gene=Oplah;product=5-oxoprolinase isoform X4;protein_id=XP_030104667.1;extra_copy_number=0
CM058255.1	Liftoff	CDS	74007174	74007241	.	-	.	ID=cds-XP_030104667.1;Parent=rna-XM_030248807.2;Dbxref=GeneID:75475,GenBank:XP_030104667.1,MGI:MGI:1922725;Name=XP_030104667.1;gbkey=CDS;gene=Oplah;product=5-oxoprolinase isoform X4;protein_id=XP_030104667.1;extra_copy_number=0
CM058255.1	Liftoff	CDS	74007338	74007476	.	-	.	ID=cds-XP_030104667.1;Parent=rna-XM_030248807.2;Dbxref=GeneID:75475,GenBank:XP_030104667.1,MGI:MGI:1922725;Name=XP_030104667.1;gbkey=CDS;gene=Oplah;product=5-oxoprolinase isoform X4;protein_id=XP_030104667.1;extra_copy_number=0
CM058255.1	Liftoff	CDS	74007597	74007762	.	-	.	ID=cds-XP_030104667.1;Parent=rna-XM_030248807.2;Dbxref=GeneID:75475,GenBank:XP_030104667.1,MGI:MGI:1922725;Name=XP_030104667.1;gbkey=CDS;gene=Oplah;product=5-oxoprolinase isoform X4;protein_id=XP_030104667.1;extra_copy_number=0
CM058255.1	Liftoff	CDS	74007844	74008039	.	-	.	ID=cds-XP_030104667.1;Parent=rna-XM_030248807.2;Dbxref=GeneID:75475,GenBank:XP_030104667.1,MGI:MGI:1922725;Name=XP_030104667.1;gbkey=CDS;gene=Oplah;product=5-oxoprolinase isoform X4;protein_id=XP_030104667.1;extra_copy_number=0
CM058255.1	Liftoff	CDS	74008152	74008275	.	-	.	ID=cds-XP_030104667.1;Parent=rna-XM_030248807.2;Dbxref=GeneID:75475,GenBank:XP_030104667.1,MGI:MGI:1922725;Name=XP_030104667.1;gbkey=CDS;gene=Oplah;product=5-oxoprolinase isoform X4;protein_id=XP_030104667.1;extra_copy_number=0
CM058255.1	Liftoff	CDS	74008365	74008455	.	-	.	ID=cds-XP_030104667.1;Parent=rna-XM_030248807.2;Dbxref=GeneID:75475,GenBank:XP_030104667.1,MGI:MGI:1922725;Name=XP_030104667.1;gbkey=CDS;gene=Oplah;product=5-oxoprolinase isoform X4;protein_id=XP_030104667.1;extra_copy_number=0
CM058255.1	Liftoff	transcript	73999444	74012578	.	-	.	ID=rna-XR_384054.5;Parent=gene-Oplah;Dbxref=GeneID:75475,GenBank:XR_384054.5,MGI:MGI:1922725;Name=XR_384054.5;gbkey=misc_RNA;gene=Oplah;model_evidence=Supporting evidence includes similarity to: 1 mRNA%2C 60 ESTs%2C 68 long SRA reads%2C and 100%25 coverage of the annotated genomic feature by RNAseq alignments%2C including 22 samples with support for all annotated introns;product=5-oxoprolinase (ATP-hydrolysing)%2C transcript variant X6;transcript_id=XR_384054.5;extra_copy_number=0
CM058255.1	Liftoff	exon	73999444	73999615	.	-	.	ID=exon-XR_384054.5-27;Parent=rna-XR_384054.5;Dbxref=GeneID:75475,GenBank:XR_384054.5,MGI:MGI:1922725;gbkey=misc_RNA;gene=Oplah;product=5-oxoprolinase (ATP-hydrolysing)%2C transcript variant X6;transcript_id=XR_384054.5;extra_copy_number=0
CM058255.1	Liftoff	exon	73999754	73999851	.	-	.	ID=exon-XR_384054.5-26;Parent=rna-XR_384054.5;Dbxref=GeneID:75475,GenBank:XR_384054.5,MGI:MGI:1922725;gbkey=misc_RNA;gene=Oplah;product=5-oxoprolinase (ATP-hydrolysing)%2C transcript variant X6;transcript_id=XR_384054.5;extra_copy_number=0
CM058255.1	Liftoff	exon	73999950	74000110	.	-	.	ID=exon-XR_384054.5-25;Parent=rna-XR_384054.5;Dbxref=GeneID:75475,GenBank:XR_384054.5,MGI:MGI:1922725;gbkey=misc_RNA;gene=Oplah;product=5-oxoprolinase (ATP-hydrolysing)%2C transcript variant X6;transcript_id=XR_384054.5;extra_copy_number=0
CM058255.1	Liftoff	exon	74000192	74000349	.	-	.	ID=exon-XR_384054.5-24;Parent=rna-XR_384054.5;Dbxref=GeneID:75475,GenBank:XR_384054.5,MGI:MGI:1922725;gbkey=misc_RNA;gene=Oplah;product=5-oxoprolinase (ATP-hydrolysing)%2C transcript variant X6;transcript_id=XR_384054.5;extra_copy_number=0
CM058255.1	Liftoff	exon	74000452	74000601	.	-	.	ID=exon-XR_384054.5-23;Parent=rna-XR_384054.5;Dbxref=GeneID:75475,GenBank:XR_384054.5,MGI:MGI:1922725;gbkey=misc_RNA;gene=Oplah;product=5-oxoprolinase (ATP-hydrolysing)%2C transcript variant X6;transcript_id=XR_384054.5;extra_copy_number=0
CM058255.1	Liftoff	exon	74000739	74000873	.	-	.	ID=exon-XR_384054.5-22;Parent=rna-XR_384054.5;Dbxref=GeneID:75475,GenBank:XR_384054.5,MGI:MGI:1922725;gbkey=misc_RNA;gene=Oplah;product=5-oxoprolinase (ATP-hydrolysing)%2C transcript variant X6;transcript_id=XR_384054.5;extra_copy_number=0
CM058255.1	Liftoff	exon	74000969	74001115	.	-	.	ID=exon-XR_384054.5-21;Parent=rna-XR_384054.5;Dbxref=GeneID:75475,GenBank:XR_384054.5,MGI:MGI:1922725;gbkey=misc_RNA;gene=Oplah;product=5-oxoprolinase (ATP-hydrolysing)%2C transcript variant X6;transcript_id=XR_384054.5;extra_copy_number=0
CM058255.1	Liftoff	exon	74001220	74001404	.	-	.	ID=exon-XR_384054.5-20;Parent=rna-XR_384054.5;Dbxref=GeneID:75475,GenBank:XR_384054.5,MGI:MGI:1922725;gbkey=misc_RNA;gene=Oplah;product=5-oxoprolinase (ATP-hydrolysing)%2C transcript variant X6;transcript_id=XR_384054.5;extra_copy_number=0
CM058255.1	Liftoff	exon	74003543	74003717	.	-	.	ID=exon-XR_384054.5-19;Parent=rna-XR_384054.5;Dbxref=GeneID:75475,GenBank:XR_384054.5,MGI:MGI:1922725;gbkey=misc_RNA;gene=Oplah;product=5-oxoprolinase (ATP-hydrolysing)%2C transcript variant X6;transcript_id=XR_384054.5;extra_copy_number=0
CM058255.1	Liftoff	exon	74003810	74003911	.	-	.	ID=exon-XR_384054.5-18;Parent=rna-XR_384054.5;Dbxref=GeneID:75475,GenBank:XR_384054.5,MGI:MGI:1922725;gbkey=misc_RNA;gene=Oplah;product=5-oxoprolinase (ATP-hydrolysing)%2C transcript variant X6;transcript_id=XR_384054.5;extra_copy_number=0
CM058255.1	Liftoff	exon	74004004	74004159	.	-	.	ID=exon-XR_384054.5-17;Parent=rna-XR_384054.5;Dbxref=GeneID:75475,GenBank:XR_384054.5,MGI:MGI:1922725;gbkey=misc_RNA;gene=Oplah;product=5-oxoprolinase (ATP-hydrolysing)%2C transcript variant X6;transcript_id=XR_384054.5;extra_copy_number=0
CM058255.1	Liftoff	exon	74004763	74004914	.	-	.	ID=exon-XR_384054.5-16;Parent=rna-XR_384054.5;Dbxref=GeneID:75475,GenBank:XR_384054.5,MGI:MGI:1922725;gbkey=misc_RNA;gene=Oplah;product=5-oxoprolinase (ATP-hydrolysing)%2C transcript variant X6;transcript_id=XR_384054.5;extra_copy_number=0
CM058255.1	Liftoff	exon	74005099	74005211	.	-	.	ID=exon-XR_384054.5-15;Parent=rna-XR_384054.5;Dbxref=GeneID:75475,GenBank:XR_384054.5,MGI:MGI:1922725;gbkey=misc_RNA;gene=Oplah;product=5-oxoprolinase (ATP-hydrolysing)%2C transcript variant X6;transcript_id=XR_384054.5;extra_copy_number=0
CM058255.1	Liftoff	exon	74005348	74005486	.	-	.	ID=exon-XR_384054.5-14;Parent=rna-XR_384054.5;Dbxref=GeneID:75475,GenBank:XR_384054.5,MGI:MGI:1922725;gbkey=misc_RNA;gene=Oplah;product=5-oxoprolinase (ATP-hydrolysing)%2C transcript variant X6;transcript_id=XR_384054.5;extra_copy_number=0
CM058255.1	Liftoff	exon	74005573	74005710	.	-	.	ID=exon-XR_384054.5-13;Parent=rna-XR_384054.5;Dbxref=GeneID:75475,GenBank:XR_384054.5,MGI:MGI:1922725;gbkey=misc_RNA;gene=Oplah;product=5-oxoprolinase (ATP-hydrolysing)%2C transcript variant X6;transcript_id=XR_384054.5;extra_copy_number=0
CM058255.1	Liftoff	exon	74005892	74006062	.	-	.	ID=exon-XR_384054.5-12;Parent=rna-XR_384054.5;Dbxref=GeneID:75475,GenBank:XR_384054.5,MGI:MGI:1922725;gbkey=misc_RNA;gene=Oplah;product=5-oxoprolinase (ATP-hydrolysing)%2C transcript variant X6;transcript_id=XR_384054.5;extra_copy_number=0
CM058255.1	Liftoff	exon	74006150	74006262	.	-	.	ID=exon-XR_384054.5-11;Parent=rna-XR_384054.5;Dbxref=GeneID:75475,GenBank:XR_384054.5,MGI:MGI:1922725;gbkey=misc_RNA;gene=Oplah;product=5-oxoprolinase (ATP-hydrolysing)%2C transcript variant X6;transcript_id=XR_384054.5;extra_copy_number=0
CM058255.1	Liftoff	exon	74006794	74007059	.	-	.	ID=exon-XR_384054.5-10;Parent=rna-XR_384054.5;Dbxref=GeneID:75475,GenBank:XR_384054.5,MGI:MGI:1922725;gbkey=misc_RNA;gene=Oplah;product=5-oxoprolinase (ATP-hydrolysing)%2C transcript variant X6;transcript_id=XR_384054.5;extra_copy_number=0
CM058255.1	Liftoff	exon	74007174	74007241	.	-	.	ID=exon-XR_384054.5-9;Parent=rna-XR_384054.5;Dbxref=GeneID:75475,GenBank:XR_384054.5,MGI:MGI:1922725;gbkey=misc_RNA;gene=Oplah;product=5-oxoprolinase (ATP-hydrolysing)%2C transcript variant X6;transcript_id=XR_384054.5;extra_copy_number=0
CM058255.1	Liftoff	exon	74007338	74007476	.	-	.	ID=exon-XR_384054.5-8;Parent=rna-XR_384054.5;Dbxref=GeneID:75475,GenBank:XR_384054.5,MGI:MGI:1922725;gbkey=misc_RNA;gene=Oplah;product=5-oxoprolinase (ATP-hydrolysing)%2C transcript variant X6;transcript_id=XR_384054.5;extra_copy_number=0
CM058255.1	Liftoff	exon	74007597	74007762	.	-	.	ID=exon-XR_384054.5-7;Parent=rna-XR_384054.5;Dbxref=GeneID:75475,GenBank:XR_384054.5,MGI:MGI:1922725;gbkey=misc_RNA;gene=Oplah;product=5-oxoprolinase (ATP-hydrolysing)%2C transcript variant X6;transcript_id=XR_384054.5;extra_copy_number=0
CM058255.1	Liftoff	exon	74007844	74008039	.	-	.	ID=exon-XR_384054.5-6;Parent=rna-XR_384054.5;Dbxref=GeneID:75475,GenBank:XR_384054.5,MGI:MGI:1922725;gbkey=misc_RNA;gene=Oplah;product=5-oxoprolinase (ATP-hydrolysing)%2C transcript variant X6;transcript_id=XR_384054.5;extra_copy_number=0
CM058255.1	Liftoff	exon	74008152	74008275	.	-	.	ID=exon-XR_384054.5-5;Parent=rna-XR_384054.5;Dbxref=GeneID:75475,GenBank:XR_384054.5,MGI:MGI:1922725;gbkey=misc_RNA;gene=Oplah;product=5-oxoprolinase (ATP-hydrolysing)%2C transcript variant X6;transcript_id=XR_384054.5;extra_copy_number=0
CM058255.1	Liftoff	exon	74008365	74008464	.	-	.	ID=exon-XR_384054.5-4;Parent=rna-XR_384054.5;Dbxref=GeneID:75475,GenBank:XR_384054.5,MGI:MGI:1922725;gbkey=misc_RNA;gene=Oplah;product=5-oxoprolinase (ATP-hydrolysing)%2C transcript variant X6;transcript_id=XR_384054.5;extra_copy_number=0
CM058255.1	Liftoff	exon	74008903	74009094	.	-	.	ID=exon-XR_384054.5-3;Parent=rna-XR_384054.5;Dbxref=GeneID:75475,GenBank:XR_384054.5,MGI:MGI:1922725;gbkey=misc_RNA;gene=Oplah;product=5-oxoprolinase (ATP-hydrolysing)%2C transcript variant X6;transcript_id=XR_384054.5;extra_copy_number=0
CM058255.1	Liftoff	exon	74009179	74009402	.	-	.	ID=exon-XR_384054.5-2;Parent=rna-XR_384054.5;Dbxref=GeneID:75475,GenBank:XR_384054.5,MGI:MGI:1922725;gbkey=misc_RNA;gene=Oplah;product=5-oxoprolinase (ATP-hydrolysing)%2C transcript variant X6;transcript_id=XR_384054.5;extra_copy_number=0
CM058255.1	Liftoff	exon	74012292	74012578	.	-	.	ID=exon-XR_384054.5-1;Parent=rna-XR_384054.5;Dbxref=GeneID:75475,GenBank:XR_384054.5,MGI:MGI:1922725;gbkey=misc_RNA;gene=Oplah;product=5-oxoprolinase (ATP-hydrolysing)%2C transcript variant X6;transcript_id=XR_384054.5;extra_copy_number=0
CM058255.1	Liftoff	gene	74030192	74033471	.	+	.	ID=gene-Exosc4;Dbxref=GeneID:109075,MGI:MGI:1923576;Name=Exosc4;description=exosome component 4;gbkey=Gene;gene=Exosc4;gene_biotype=protein_coding;gene_synonym=1110039I09Rik,1500001N04Rik,Rrp41;coverage=1.0;sequence_ID=0.999;valid_ORFs=1;extra_copy_number=0;copy_num_ID=gene-Exosc4_0
CM058255.1	Liftoff	mRNA	74030192	74033471	.	+	.	ID=rna-NM_175399.4;Parent=gene-Exosc4;Dbxref=GeneID:109075,GenBank:NM_175399.4,MGI:MGI:1923576;Name=NM_175399.4;gbkey=mRNA;gene=Exosc4;product=exosome component 4;tag=RefSeq Select;transcript_id=NM_175399.4;matches_ref_protein=True;valid_ORF=True;extra_copy_number=0
CM058255.1	Liftoff	exon	74030192	74030458	.	+	.	ID=exon-NM_175399.4-1;Parent=rna-NM_175399.4;Dbxref=GeneID:109075,GenBank:NM_175399.4,MGI:MGI:1923576;gbkey=mRNA;gene=Exosc4;product=exosome component 4;tag=RefSeq Select;transcript_id=NM_175399.4;extra_copy_number=0
CM058255.1	Liftoff	exon	74031830	74032036	.	+	.	ID=exon-NM_175399.4-2;Parent=rna-NM_175399.4;Dbxref=GeneID:109075,GenBank:NM_175399.4,MGI:MGI:1923576;gbkey=mRNA;gene=Exosc4;product=exosome component 4;tag=RefSeq Select;transcript_id=NM_175399.4;extra_copy_number=0
CM058255.1	Liftoff	exon	74032156	74033471	.	+	.	ID=exon-NM_175399.4-3;Parent=rna-NM_175399.4;Dbxref=GeneID:109075,GenBank:NM_175399.4,MGI:MGI:1923576;gbkey=mRNA;gene=Exosc4;product=exosome component 4;tag=RefSeq Select;transcript_id=NM_175399.4;extra_copy_number=0
CM058255.1	Liftoff	CDS	74030288	74030458	.	+	.	ID=cds-NP_780608.1;Parent=rna-NM_175399.4;Dbxref=CCDS:CCDS37119.1,GeneID:109075,GenBank:NP_780608.1,MGI:MGI:1923576;Name=NP_780608.1;gbkey=CDS;gene=Exosc4;product=exosome complex component RRP41;protein_id=NP_780608.1;tag=RefSeq Select;extra_copy_number=0
CM058255.1	Liftoff	CDS	74031830	74032036	.	+	.	ID=cds-NP_780608.1;Parent=rna-NM_175399.4;Dbxref=CCDS:CCDS37119.1,GeneID:109075,GenBank:NP_780608.1,MGI:MGI:1923576;Name=NP_780608.1;gbkey=CDS;gene=Exosc4;product=exosome complex component RRP41;protein_id=NP_780608.1;tag=RefSeq Select;extra_copy_number=0
CM058255.1	Liftoff	CDS	74032156	74032515	.	+	.	ID=cds-NP_780608.1;Parent=rna-NM_175399.4;Dbxref=CCDS:CCDS37119.1,GeneID:109075,GenBank:NP_780608.1,MGI:MGI:1923576;Name=NP_780608.1;gbkey=CDS;gene=Exosc4;product=exosome complex component RRP41;protein_id=NP_780608.1;tag=RefSeq Select;extra_copy_number=0
CM058255.1	Liftoff	gene	74034095	74037700	.	+	.	ID=gene-Gpaa1;Dbxref=GeneID:14731,MGI:MGI:1202392;Name=Gpaa1;description=GPI anchor attachment protein 1;gbkey=Gene;gene=Gpaa1;gene_biotype=protein_coding;gene_synonym=mGAA1;coverage=1.0;sequence_ID=0.999;valid_ORFs=1;extra_copy_number=0;copy_num_ID=gene-Gpaa1_0
CM058255.1	Liftoff	mRNA	74034095	74037700	.	+	.	ID=rna-NM_010331.2;Parent=gene-Gpaa1;Dbxref=GeneID:14731,GenBank:NM_010331.2,MGI:MGI:1202392;Name=NM_010331.2;gbkey=mRNA;gene=Gpaa1;product=GPI anchor attachment protein 1;tag=RefSeq Select;transcript_id=NM_010331.2;matches_ref_protein=True;valid_ORF=True;extra_copy_number=0
CM058255.1	Liftoff	exon	74034095	74034264	.	+	.	ID=exon-NM_010331.2-1;Parent=rna-NM_010331.2;Dbxref=GeneID:14731,GenBank:NM_010331.2,MGI:MGI:1202392;gbkey=mRNA;gene=Gpaa1;product=GPI anchor attachment protein 1;tag=RefSeq Select;transcript_id=NM_010331.2;extra_copy_number=0
CM058255.1	Liftoff	exon	74034697	74034876	.	+	.	ID=exon-NM_010331.2-2;Parent=rna-NM_010331.2;Dbxref=GeneID:14731,GenBank:NM_010331.2,MGI:MGI:1202392;gbkey=mRNA;gene=Gpaa1;product=GPI anchor attachment protein 1;tag=RefSeq Select;transcript_id=NM_010331.2;extra_copy_number=0
CM058255.1	Liftoff	exon	74034961	74035072	.	+	.	ID=exon-NM_010331.2-3;Parent=rna-NM_010331.2;Dbxref=GeneID:14731,GenBank:NM_010331.2,MGI:MGI:1202392;gbkey=mRNA;gene=Gpaa1;product=GPI anchor attachment protein 1;tag=RefSeq Select;transcript_id=NM_010331.2;extra_copy_number=0
CM058255.1	Liftoff	exon	74035285	74035432	.	+	.	ID=exon-NM_010331.2-4;Parent=rna-NM_010331.2;Dbxref=GeneID:14731,GenBank:NM_010331.2,MGI:MGI:1202392;gbkey=mRNA;gene=Gpaa1;product=GPI anchor attachment protein 1;tag=RefSeq Select;transcript_id=NM_010331.2;extra_copy_number=0
CM058255.1	Liftoff	exon	74035511	74035612	.	+	.	ID=exon-NM_010331.2-5;Parent=rna-NM_010331.2;Dbxref=GeneID:14731,GenBank:NM_010331.2,MGI:MGI:1202392;gbkey=mRNA;gene=Gpaa1;product=GPI anchor attachment protein 1;tag=RefSeq Select;transcript_id=NM_010331.2;extra_copy_number=0
CM058255.1	Liftoff	exon	74035704	74035900	.	+	.	ID=exon-NM_010331.2-6;Parent=rna-NM_010331.2;Dbxref=GeneID:14731,GenBank:NM_010331.2,MGI:MGI:1202392;gbkey=mRNA;gene=Gpaa1;product=GPI anchor attachment protein 1;tag=RefSeq Select;transcript_id=NM_010331.2;extra_copy_number=0
CM058255.1	Liftoff	exon	74035978	74036174	.	+	.	ID=exon-NM_010331.2-7;Parent=rna-NM_010331.2;Dbxref=GeneID:14731,GenBank:NM_010331.2,MGI:MGI:1202392;gbkey=mRNA;gene=Gpaa1;product=GPI anchor attachment protein 1;tag=RefSeq Select;transcript_id=NM_010331.2;extra_copy_number=0
CM058255.1	Liftoff	exon	74036265	74036418	.	+	.	ID=exon-NM_010331.2-8;Parent=rna-NM_010331.2;Dbxref=GeneID:14731,GenBank:NM_010331.2,MGI:MGI:1202392;gbkey=mRNA;gene=Gpaa1;product=GPI anchor attachment protein 1;tag=RefSeq Select;transcript_id=NM_010331.2;extra_copy_number=0
CM058255.1	Liftoff	exon	74036596	74036691	.	+	.	ID=exon-NM_010331.2-9;Parent=rna-NM_010331.2;Dbxref=GeneID:14731,GenBank:NM_010331.2,MGI:MGI:1202392;gbkey=mRNA;gene=Gpaa1;product=GPI anchor attachment protein 1;tag=RefSeq Select;transcript_id=NM_010331.2;extra_copy_number=0
CM058255.1	Liftoff	exon	74036815	74037005	.	+	.	ID=exon-NM_010331.2-10;Parent=rna-NM_010331.2;Dbxref=GeneID:14731,GenBank:NM_010331.2,MGI:MGI:1202392;gbkey=mRNA;gene=Gpaa1;product=GPI anchor attachment protein 1;tag=RefSeq Select;transcript_id=NM_010331.2;extra_copy_number=0
CM058255.1	Liftoff	exon	74037091	74037261	.	+	.	ID=exon-NM_010331.2-11;Parent=rna-NM_010331.2;Dbxref=GeneID:14731,GenBank:NM_010331.2,MGI:MGI:1202392;gbkey=mRNA;gene=Gpaa1;product=GPI anchor attachment protein 1;tag=RefSeq Select;transcript_id=NM_010331.2;extra_copy_number=0
CM058255.1	Liftoff	exon	74037383	74037700	.	+	.	ID=exon-NM_010331.2-12;Parent=rna-NM_010331.2;Dbxref=GeneID:14731,GenBank:NM_010331.2,MGI:MGI:1202392;gbkey=mRNA;gene=Gpaa1;product=GPI anchor attachment protein 1;tag=RefSeq Select;transcript_id=NM_010331.2;extra_copy_number=0
CM058255.1	Liftoff	CDS	74034191	74034264	.	+	.	ID=cds-NP_034461.1;Parent=rna-NM_010331.2;Dbxref=CCDS:CCDS37120.1,GeneID:14731,GenBank:NP_034461.1,MGI:MGI:1202392;Name=NP_034461.1;gbkey=CDS;gene=Gpaa1;product=glycosylphosphatidylinositol anchor attachment 1 protein;protein_id=NP_034461.1;tag=RefSeq Select;extra_copy_number=0
CM058255.1	Liftoff	CDS	74034697	74034876	.	+	.	ID=cds-NP_034461.1;Parent=rna-NM_010331.2;Dbxref=CCDS:CCDS37120.1,GeneID:14731,GenBank:NP_034461.1,MGI:MGI:1202392;Name=NP_034461.1;gbkey=CDS;gene=Gpaa1;product=glycosylphosphatidylinositol anchor attachment 1 protein;protein_id=NP_034461.1;tag=RefSeq Select;extra_copy_number=0
CM058255.1	Liftoff	CDS	74034961	74035072	.	+	.	ID=cds-NP_034461.1;Parent=rna-NM_010331.2;Dbxref=CCDS:CCDS37120.1,GeneID:14731,GenBank:NP_034461.1,MGI:MGI:1202392;Name=NP_034461.1;gbkey=CDS;gene=Gpaa1;product=glycosylphosphatidylinositol anchor attachment 1 protein;protein_id=NP_034461.1;tag=RefSeq Select;extra_copy_number=0
CM058255.1	Liftoff	CDS	74035285	74035432	.	+	.	ID=cds-NP_034461.1;Parent=rna-NM_010331.2;Dbxref=CCDS:CCDS37120.1,GeneID:14731,GenBank:NP_034461.1,MGI:MGI:1202392;Name=NP_034461.1;gbkey=CDS;gene=Gpaa1;product=glycosylphosphatidylinositol anchor attachment 1 protein;protein_id=NP_034461.1;tag=RefSeq Select;extra_copy_number=0
CM058255.1	Liftoff	CDS	74035511	74035612	.	+	.	ID=cds-NP_034461.1;Parent=rna-NM_010331.2;Dbxref=CCDS:CCDS37120.1,GeneID:14731,GenBank:NP_034461.1,MGI:MGI:1202392;Name=NP_034461.1;gbkey=CDS;gene=Gpaa1;product=glycosylphosphatidylinositol anchor attachment 1 protein;protein_id=NP_034461.1;tag=RefSeq Select;extra_copy_number=0
CM058255.1	Liftoff	CDS	74035704	74035900	.	+	.	ID=cds-NP_034461.1;Parent=rna-NM_010331.2;Dbxref=CCDS:CCDS37120.1,GeneID:14731,GenBank:NP_034461.1,MGI:MGI:1202392;Name=NP_034461.1;gbkey=CDS;gene=Gpaa1;product=glycosylphosphatidylinositol anchor attachment 1 protein;protein_id=NP_034461.1;tag=RefSeq Select;extra_copy_number=0
CM058255.1	Liftoff	CDS	74035978	74036174	.	+	.	ID=cds-NP_034461.1;Parent=rna-NM_010331.2;Dbxref=CCDS:CCDS37120.1,GeneID:14731,GenBank:NP_034461.1,MGI:MGI:1202392;Name=NP_034461.1;gbkey=CDS;gene=Gpaa1;product=glycosylphosphatidylinositol anchor attachment 1 protein;protein_id=NP_034461.1;tag=RefSeq Select;extra_copy_number=0
CM058255.1	Liftoff	CDS	74036265	74036418	.	+	.	ID=cds-NP_034461.1;Parent=rna-NM_010331.2;Dbxref=CCDS:CCDS37120.1,GeneID:14731,GenBank:NP_034461.1,MGI:MGI:1202392;Name=NP_034461.1;gbkey=CDS;gene=Gpaa1;product=glycosylphosphatidylinositol anchor attachment 1 protein;protein_id=NP_034461.1;tag=RefSeq Select;extra_copy_number=0
CM058255.1	Liftoff	CDS	74036596	74036691	.	+	.	ID=cds-NP_034461.1;Parent=rna-NM_010331.2;Dbxref=CCDS:CCDS37120.1,GeneID:14731,GenBank:NP_034461.1,MGI:MGI:1202392;Name=NP_034461.1;gbkey=CDS;gene=Gpaa1;product=glycosylphosphatidylinositol anchor attachment 1 protein;protein_id=NP_034461.1;tag=RefSeq Select;extra_copy_number=0
CM058255.1	Liftoff	CDS	74036815	74037005	.	+	.	ID=cds-NP_034461.1;Parent=rna-NM_010331.2;Dbxref=CCDS:CCDS37120.1,GeneID:14731,GenBank:NP_034461.1,MGI:MGI:1202392;Name=NP_034461.1;gbkey=CDS;gene=Gpaa1;product=glycosylphosphatidylinositol anchor attachment 1 protein;protein_id=NP_034461.1;tag=RefSeq Select;extra_copy_number=0
CM058255.1	Liftoff	CDS	74037091	74037261	.	+	.	ID=cds-NP_034461.1;Parent=rna-NM_010331.2;Dbxref=CCDS:CCDS37120.1,GeneID:14731,GenBank:NP_034461.1,MGI:MGI:1202392;Name=NP_034461.1;gbkey=CDS;gene=Gpaa1;product=glycosylphosphatidylinositol anchor attachment 1 protein;protein_id=NP_034461.1;tag=RefSeq Select;extra_copy_number=0
CM058255.1	Liftoff	CDS	74037383	74037626	.	+	.	ID=cds-NP_034461.1;Parent=rna-NM_010331.2;Dbxref=CCDS:CCDS37120.1,GeneID:14731,GenBank:NP_034461.1,MGI:MGI:1202392;Name=NP_034461.1;gbkey=CDS;gene=Gpaa1;product=glycosylphosphatidylinositol anchor attachment 1 protein;protein_id=NP_034461.1;tag=RefSeq Select;extra_copy_number=0
CM058255.1	Liftoff	match	74040277	74041305	.	+	.	ID=754d5118-e6da-406c-a11d-5aa0bf3c7d82;Target=NG_012470.1 1 1030 +;assembly_bases_aln=1030;assembly_bases_seq=1030;bit_score=1917.94;blast_aligner=1;blast_score=1030;common_component=0;e_value=0;filter_score=0;for_remapping=2;gap_count=0;hsp_percent_coverage=100;lxr_locAcc_currStat_120=1;matchable_bases=1030;matched_bases=1030;num_ident=1030;num_mismatch=0;pct_coverage=100;pct_coverage_hiqual=100;pct_identity_gap=100;pct_identity_gapopen_only=100;pct_identity_ungap=100;rank=1;weighted_identity=1;coverage=0.999;sequence_ID=0.999;extra_copy_number=0;copy_num_ID=754d5118-e6da-406c-a11d-5aa0bf3c7d82_0
CM058255.1	Liftoff	pseudogene	74040377	74041206	.	+	.	ID=gene-Rps6-ps1;Dbxref=GeneID:626259,MGI:MGI:3809093;Name=Rps6-ps1;description=ribosomal protein S6%2C pseudogene 1;gbkey=Gene;gene=Rps6-ps1;gene_biotype=pseudogene;gene_synonym=Gm10137;pseudo=true;coverage=1.0;sequence_ID=1.0;extra_copy_number=0;copy_num_ID=gene-Rps6-ps1_0
CM058255.1	Liftoff	gene	74046306	74049055	.	+	.	ID=gene-Cyc1;Dbxref=GeneID:66445,MGI:MGI:1913695;Name=Cyc1;description=cytochrome c-1;gbkey=Gene;gene=Cyc1;gene_biotype=protein_coding;gene_synonym=2610002H19Rik,Cyct1;coverage=1.0;sequence_ID=1.0;valid_ORFs=2;extra_copy_number=0;copy_num_ID=gene-Cyc1_0
CM058255.1	Liftoff	mRNA	74046306	74048732	.	+	.	ID=rna-XM_030248694.2;Parent=gene-Cyc1;Dbxref=GeneID:66445,GenBank:XM_030248694.2,MGI:MGI:1913695;Name=XM_030248694.2;gbkey=mRNA;gene=Cyc1;model_evidence=Supporting evidence includes similarity to: 15 mRNAs%2C 35 ESTs%2C 5663 long SRA reads%2C and 99%25 coverage of the annotated genomic feature by RNAseq alignments%2C including 51 samples with support for all annotated introns;product=cytochrome c-1%2C transcript variant X1;transcript_id=XM_030248694.2;matches_ref_protein=True;valid_ORF=True;extra_copy_number=0
CM058255.1	Liftoff	exon	74046306	74046487	.	+	.	ID=exon-XM_030248694.2-1;Parent=rna-XM_030248694.2;Dbxref=GeneID:66445,GenBank:XM_030248694.2,MGI:MGI:1913695;gbkey=mRNA;gene=Cyc1;product=cytochrome c-1%2C transcript variant X1;transcript_id=XM_030248694.2;extra_copy_number=0
CM058255.1	Liftoff	exon	74047075	74047293	.	+	.	ID=exon-XM_030248694.2-2;Parent=rna-XM_030248694.2;Dbxref=GeneID:66445,GenBank:XM_030248694.2,MGI:MGI:1913695;gbkey=mRNA;gene=Cyc1;product=cytochrome c-1%2C transcript variant X1;transcript_id=XM_030248694.2;extra_copy_number=0
CM058255.1	Liftoff	exon	74047377	74047503	.	+	.	ID=exon-XM_030248694.2-3;Parent=rna-XM_030248694.2;Dbxref=GeneID:66445,GenBank:XM_030248694.2,MGI:MGI:1913695;gbkey=mRNA;gene=Cyc1;product=cytochrome c-1%2C transcript variant X1;transcript_id=XM_030248694.2;extra_copy_number=0
CM058255.1	Liftoff	exon	74047607	74047764	.	+	.	ID=exon-XM_030248694.2-4;Parent=rna-XM_030248694.2;Dbxref=GeneID:66445,GenBank:XM_030248694.2,MGI:MGI:1913695;gbkey=mRNA;gene=Cyc1;product=cytochrome c-1%2C transcript variant X1;transcript_id=XM_030248694.2;extra_copy_number=0
CM058255.1	Liftoff	exon	74047848	74048008	.	+	.	ID=exon-XM_030248694.2-5;Parent=rna-XM_030248694.2;Dbxref=GeneID:66445,GenBank:XM_030248694.2,MGI:MGI:1913695;gbkey=mRNA;gene=Cyc1;product=cytochrome c-1%2C transcript variant X1;transcript_id=XM_030248694.2;extra_copy_number=0
CM058255.1	Liftoff	exon	74048272	74048372	.	+	.	ID=exon-XM_030248694.2-6;Parent=rna-XM_030248694.2;Dbxref=GeneID:66445,GenBank:XM_030248694.2,MGI:MGI:1913695;gbkey=mRNA;gene=Cyc1;product=cytochrome c-1%2C transcript variant X1;transcript_id=XM_030248694.2;extra_copy_number=0
CM058255.1	Liftoff	exon	74048450	74048732	.	+	.	ID=exon-XM_030248694.2-7;Parent=rna-XM_030248694.2;Dbxref=GeneID:66445,GenBank:XM_030248694.2,MGI:MGI:1913695;gbkey=mRNA;gene=Cyc1;product=cytochrome c-1%2C transcript variant X1;transcript_id=XM_030248694.2;extra_copy_number=0
CM058255.1	Liftoff	CDS	74047145	74047293	.	+	.	ID=cds-XP_030104554.1;Parent=rna-XM_030248694.2;Dbxref=GeneID:66445,GenBank:XP_030104554.1,MGI:MGI:1913695;Name=XP_030104554.1;gbkey=CDS;gene=Cyc1;product=cytochrome c1%2C heme protein%2C mitochondrial isoform X1;protein_id=XP_030104554.1;extra_copy_number=0
CM058255.1	Liftoff	CDS	74047377	74047503	.	+	.	ID=cds-XP_030104554.1;Parent=rna-XM_030248694.2;Dbxref=GeneID:66445,GenBank:XP_030104554.1,MGI:MGI:1913695;Name=XP_030104554.1;gbkey=CDS;gene=Cyc1;product=cytochrome c1%2C heme protein%2C mitochondrial isoform X1;protein_id=XP_030104554.1;extra_copy_number=0
CM058255.1	Liftoff	CDS	74047607	74047764	.	+	.	ID=cds-XP_030104554.1;Parent=rna-XM_030248694.2;Dbxref=GeneID:66445,GenBank:XP_030104554.1,MGI:MGI:1913695;Name=XP_030104554.1;gbkey=CDS;gene=Cyc1;product=cytochrome c1%2C heme protein%2C mitochondrial isoform X1;protein_id=XP_030104554.1;extra_copy_number=0
CM058255.1	Liftoff	CDS	74047848	74048008	.	+	.	ID=cds-XP_030104554.1;Parent=rna-XM_030248694.2;Dbxref=GeneID:66445,GenBank:XP_030104554.1,MGI:MGI:1913695;Name=XP_030104554.1;gbkey=CDS;gene=Cyc1;product=cytochrome c1%2C heme protein%2C mitochondrial isoform X1;protein_id=XP_030104554.1;extra_copy_number=0
CM058255.1	Liftoff	CDS	74048272	74048372	.	+	.	ID=cds-XP_030104554.1;Parent=rna-XM_030248694.2;Dbxref=GeneID:66445,GenBank:XP_030104554.1,MGI:MGI:1913695;Name=XP_030104554.1;gbkey=CDS;gene=Cyc1;product=cytochrome c1%2C heme protein%2C mitochondrial isoform X1;protein_id=XP_030104554.1;extra_copy_number=0
CM058255.1	Liftoff	CDS	74048450	74048554	.	+	.	ID=cds-XP_030104554.1;Parent=rna-XM_030248694.2;Dbxref=GeneID:66445,GenBank:XP_030104554.1,MGI:MGI:1913695;Name=XP_030104554.1;gbkey=CDS;gene=Cyc1;product=cytochrome c1%2C heme protein%2C mitochondrial isoform X1;protein_id=XP_030104554.1;extra_copy_number=0
CM058255.1	Liftoff	mRNA	74046318	74049055	.	+	.	ID=rna-NM_025567.3;Parent=gene-Cyc1;Dbxref=GeneID:66445,GenBank:NM_025567.3,MGI:MGI:1913695;Name=NM_025567.3;gbkey=mRNA;gene=Cyc1;product=cytochrome c-1;tag=RefSeq Select;transcript_id=NM_025567.3;matches_ref_protein=True;valid_ORF=True;extra_copy_number=0
CM058255.1	Liftoff	exon	74046318	74046487	.	+	.	ID=exon-NM_025567.3-1;Parent=rna-NM_025567.3;Dbxref=GeneID:66445,GenBank:NM_025567.3,MGI:MGI:1913695;gbkey=mRNA;gene=Cyc1;product=cytochrome c-1;tag=RefSeq Select;transcript_id=NM_025567.3;extra_copy_number=0
CM058255.1	Liftoff	exon	74047097	74047293	.	+	.	ID=exon-NM_025567.3-2;Parent=rna-NM_025567.3;Dbxref=GeneID:66445,GenBank:NM_025567.3,MGI:MGI:1913695;gbkey=mRNA;gene=Cyc1;product=cytochrome c-1;tag=RefSeq Select;transcript_id=NM_025567.3;extra_copy_number=0
CM058255.1	Liftoff	exon	74047377	74047503	.	+	.	ID=exon-NM_025567.3-3;Parent=rna-NM_025567.3;Dbxref=GeneID:66445,GenBank:NM_025567.3,MGI:MGI:1913695;gbkey=mRNA;gene=Cyc1;product=cytochrome c-1;tag=RefSeq Select;transcript_id=NM_025567.3;extra_copy_number=0
CM058255.1	Liftoff	exon	74047607	74047764	.	+	.	ID=exon-NM_025567.3-4;Parent=rna-NM_025567.3;Dbxref=GeneID:66445,GenBank:NM_025567.3,MGI:MGI:1913695;gbkey=mRNA;gene=Cyc1;product=cytochrome c-1;tag=RefSeq Select;transcript_id=NM_025567.3;extra_copy_number=0
CM058255.1	Liftoff	exon	74047848	74048008	.	+	.	ID=exon-NM_025567.3-5;Parent=rna-NM_025567.3;Dbxref=GeneID:66445,GenBank:NM_025567.3,MGI:MGI:1913695;gbkey=mRNA;gene=Cyc1;product=cytochrome c-1;tag=RefSeq Select;transcript_id=NM_025567.3;extra_copy_number=0
CM058255.1	Liftoff	exon	74048272	74048372	.	+	.	ID=exon-NM_025567.3-6;Parent=rna-NM_025567.3;Dbxref=GeneID:66445,GenBank:NM_025567.3,MGI:MGI:1913695;gbkey=mRNA;gene=Cyc1;product=cytochrome c-1;tag=RefSeq Select;transcript_id=NM_025567.3;extra_copy_number=0
CM058255.1	Liftoff	exon	74048450	74049055	.	+	.	ID=exon-NM_025567.3-7;Parent=rna-NM_025567.3;Dbxref=GeneID:66445,GenBank:NM_025567.3,MGI:MGI:1913695;gbkey=mRNA;gene=Cyc1;product=cytochrome c-1;tag=RefSeq Select;transcript_id=NM_025567.3;extra_copy_number=0
CM058255.1	Liftoff	CDS	74046359	74046487	.	+	.	ID=cds-NP_079843.1;Parent=rna-NM_025567.3;Dbxref=CCDS:CCDS27567.1,GeneID:66445,GenBank:NP_079843.1,MGI:MGI:1913695;Name=NP_079843.1;gbkey=CDS;gene=Cyc1;product=cytochrome c1%2C heme protein%2C mitochondrial;protein_id=NP_079843.1;tag=RefSeq Select;extra_copy_number=0
CM058255.1	Liftoff	CDS	74047097	74047293	.	+	.	ID=cds-NP_079843.1;Parent=rna-NM_025567.3;Dbxref=CCDS:CCDS27567.1,GeneID:66445,GenBank:NP_079843.1,MGI:MGI:1913695;Name=NP_079843.1;gbkey=CDS;gene=Cyc1;product=cytochrome c1%2C heme protein%2C mitochondrial;protein_id=NP_079843.1;tag=RefSeq Select;extra_copy_number=0
CM058255.1	Liftoff	CDS	74047377	74047503	.	+	.	ID=cds-NP_079843.1;Parent=rna-NM_025567.3;Dbxref=CCDS:CCDS27567.1,GeneID:66445,GenBank:NP_079843.1,MGI:MGI:1913695;Name=NP_079843.1;gbkey=CDS;gene=Cyc1;product=cytochrome c1%2C heme protein%2C mitochondrial;protein_id=NP_079843.1;tag=RefSeq Select;extra_copy_number=0
CM058255.1	Liftoff	CDS	74047607	74047764	.	+	.	ID=cds-NP_079843.1;Parent=rna-NM_025567.3;Dbxref=CCDS:CCDS27567.1,GeneID:66445,GenBank:NP_079843.1,MGI:MGI:1913695;Name=NP_079843.1;gbkey=CDS;gene=Cyc1;product=cytochrome c1%2C heme protein%2C mitochondrial;protein_id=NP_079843.1;tag=RefSeq Select;extra_copy_number=0
CM058255.1	Liftoff	CDS	74047848	74048008	.	+	.	ID=cds-NP_079843.1;Parent=rna-NM_025567.3;Dbxref=CCDS:CCDS27567.1,GeneID:66445,GenBank:NP_079843.1,MGI:MGI:1913695;Name=NP_079843.1;gbkey=CDS;gene=Cyc1;product=cytochrome c1%2C heme protein%2C mitochondrial;protein_id=NP_079843.1;tag=RefSeq Select;extra_copy_number=0
CM058255.1	Liftoff	CDS	74048272	74048372	.	+	.	ID=cds-NP_079843.1;Parent=rna-NM_025567.3;Dbxref=CCDS:CCDS27567.1,GeneID:66445,GenBank:NP_079843.1,MGI:MGI:1913695;Name=NP_079843.1;gbkey=CDS;gene=Cyc1;product=cytochrome c1%2C heme protein%2C mitochondrial;protein_id=NP_079843.1;tag=RefSeq Select;extra_copy_number=0
CM058255.1	Liftoff	CDS	74048450	74048554	.	+	.	ID=cds-NP_079843.1;Parent=rna-NM_025567.3;Dbxref=CCDS:CCDS27567.1,GeneID:66445,GenBank:NP_079843.1,MGI:MGI:1913695;Name=NP_079843.1;gbkey=CDS;gene=Cyc1;product=cytochrome c1%2C heme protein%2C mitochondrial;protein_id=NP_079843.1;tag=RefSeq Select;extra_copy_number=0
CM058255.1	Liftoff	gene	74049835	74053906	.	-	.	ID=gene-Sharpin;Dbxref=GeneID:106025,MGI:MGI:1913331;Name=Sharpin;description=SHANK-associated RH domain interacting protein;gbkey=Gene;gene=Sharpin;gene_biotype=protein_coding;gene_synonym=0610041B22Rik,cpdm,RBCKL1,SIPL1;coverage=1.0;sequence_ID=1.0;valid_ORFs=3;extra_copy_number=0;copy_num_ID=gene-Sharpin_0
CM058255.1	Liftoff	mRNA	74049835	74053906	.	-	.	ID=rna-NM_025340.2;Parent=gene-Sharpin;Dbxref=GeneID:106025,GenBank:NM_025340.2,MGI:MGI:1913331;Name=NM_025340.2;gbkey=mRNA;gene=Sharpin;product=SHANK-associated RH domain interacting protein;tag=RefSeq Select;transcript_id=NM_025340.2;matches_ref_protein=True;valid_ORF=True;extra_copy_number=0
CM058255.1	Liftoff	exon	74049835	74049980	.	-	.	ID=exon-NM_025340.2-9;Parent=rna-NM_025340.2;Dbxref=GeneID:106025,GenBank:NM_025340.2,MGI:MGI:1913331;gbkey=mRNA;gene=Sharpin;product=SHANK-associated RH domain interacting protein;tag=RefSeq Select;transcript_id=NM_025340.2;extra_copy_number=0
CM058255.1	Liftoff	exon	74050055	74050183	.	-	.	ID=exon-NM_025340.2-8;Parent=rna-NM_025340.2;Dbxref=GeneID:106025,GenBank:NM_025340.2,MGI:MGI:1913331;gbkey=mRNA;gene=Sharpin;product=SHANK-associated RH domain interacting protein;tag=RefSeq Select;transcript_id=NM_025340.2;extra_copy_number=0
CM058255.1	Liftoff	exon	74050278	74050390	.	-	.	ID=exon-NM_025340.2-7;Parent=rna-NM_025340.2;Dbxref=GeneID:106025,GenBank:NM_025340.2,MGI:MGI:1913331;gbkey=mRNA;gene=Sharpin;product=SHANK-associated RH domain interacting protein;tag=RefSeq Select;transcript_id=NM_025340.2;extra_copy_number=0
CM058255.1	Liftoff	exon	74050460	74050613	.	-	.	ID=exon-NM_025340.2-6;Parent=rna-NM_025340.2;Dbxref=GeneID:106025,GenBank:NM_025340.2,MGI:MGI:1913331;gbkey=mRNA;gene=Sharpin;product=SHANK-associated RH domain interacting protein;tag=RefSeq Select;transcript_id=NM_025340.2;extra_copy_number=0
CM058255.1	Liftoff	exon	74050692	74050800	.	-	.	ID=exon-NM_025340.2-5;Parent=rna-NM_025340.2;Dbxref=GeneID:106025,GenBank:NM_025340.2,MGI:MGI:1913331;gbkey=mRNA;gene=Sharpin;product=SHANK-associated RH domain interacting protein;tag=RefSeq Select;transcript_id=NM_025340.2;extra_copy_number=0
CM058255.1	Liftoff	exon	74050882	74051023	.	-	.	ID=exon-NM_025340.2-4;Parent=rna-NM_025340.2;Dbxref=GeneID:106025,GenBank:NM_025340.2,MGI:MGI:1913331;gbkey=mRNA;gene=Sharpin;product=SHANK-associated RH domain interacting protein;tag=RefSeq Select;transcript_id=NM_025340.2;extra_copy_number=0
CM058255.1	Liftoff	exon	74051097	74051231	.	-	.	ID=exon-NM_025340.2-3;Parent=rna-NM_025340.2;Dbxref=GeneID:106025,GenBank:NM_025340.2,MGI:MGI:1913331;gbkey=mRNA;gene=Sharpin;product=SHANK-associated RH domain interacting protein;tag=RefSeq Select;transcript_id=NM_025340.2;extra_copy_number=0
CM058255.1	Liftoff	exon	74052851	74053025	.	-	.	ID=exon-NM_025340.2-2;Parent=rna-NM_025340.2;Dbxref=GeneID:106025,GenBank:NM_025340.2,MGI:MGI:1913331;gbkey=mRNA;gene=Sharpin;product=SHANK-associated RH domain interacting protein;tag=RefSeq Select;transcript_id=NM_025340.2;extra_copy_number=0
CM058255.1	Liftoff	exon	74053277	74053906	.	-	.	ID=exon-NM_025340.2-1;Parent=rna-NM_025340.2;Dbxref=GeneID:106025,GenBank:NM_025340.2,MGI:MGI:1913331;gbkey=mRNA;gene=Sharpin;product=SHANK-associated RH domain interacting protein;tag=RefSeq Select;transcript_id=NM_025340.2;extra_copy_number=0
CM058255.1	Liftoff	CDS	74050067	74050183	.	-	.	ID=cds-NP_079616.2;Parent=rna-NM_025340.2;Dbxref=CCDS:CCDS37121.1,GeneID:106025,GenBank:NP_079616.2,MGI:MGI:1913331;Name=NP_079616.2;gbkey=CDS;gene=Sharpin;product=sharpin;protein_id=NP_079616.2;tag=RefSeq Select;extra_copy_number=0
CM058255.1	Liftoff	CDS	74050278	74050390	.	-	.	ID=cds-NP_079616.2;Parent=rna-NM_025340.2;Dbxref=CCDS:CCDS37121.1,GeneID:106025,GenBank:NP_079616.2,MGI:MGI:1913331;Name=NP_079616.2;gbkey=CDS;gene=Sharpin;product=sharpin;protein_id=NP_079616.2;tag=RefSeq Select;extra_copy_number=0
CM058255.1	Liftoff	CDS	74050460	74050613	.	-	.	ID=cds-NP_079616.2;Parent=rna-NM_025340.2;Dbxref=CCDS:CCDS37121.1,GeneID:106025,GenBank:NP_079616.2,MGI:MGI:1913331;Name=NP_079616.2;gbkey=CDS;gene=Sharpin;product=sharpin;protein_id=NP_079616.2;tag=RefSeq Select;extra_copy_number=0
CM058255.1	Liftoff	CDS	74050692	74050800	.	-	.	ID=cds-NP_079616.2;Parent=rna-NM_025340.2;Dbxref=CCDS:CCDS37121.1,GeneID:106025,GenBank:NP_079616.2,MGI:MGI:1913331;Name=NP_079616.2;gbkey=CDS;gene=Sharpin;product=sharpin;protein_id=NP_079616.2;tag=RefSeq Select;extra_copy_number=0
CM058255.1	Liftoff	CDS	74050882	74051023	.	-	.	ID=cds-NP_079616.2;Parent=rna-NM_025340.2;Dbxref=CCDS:CCDS37121.1,GeneID:106025,GenBank:NP_079616.2,MGI:MGI:1913331;Name=NP_079616.2;gbkey=CDS;gene=Sharpin;product=sharpin;protein_id=NP_079616.2;tag=RefSeq Select;extra_copy_number=0
CM058255.1	Liftoff	CDS	74051097	74051231	.	-	.	ID=cds-NP_079616.2;Parent=rna-NM_025340.2;Dbxref=CCDS:CCDS37121.1,GeneID:106025,GenBank:NP_079616.2,MGI:MGI:1913331;Name=NP_079616.2;gbkey=CDS;gene=Sharpin;product=sharpin;protein_id=NP_079616.2;tag=RefSeq Select;extra_copy_number=0
CM058255.1	Liftoff	CDS	74052851	74053025	.	-	.	ID=cds-NP_079616.2;Parent=rna-NM_025340.2;Dbxref=CCDS:CCDS37121.1,GeneID:106025,GenBank:NP_079616.2,MGI:MGI:1913331;Name=NP_079616.2;gbkey=CDS;gene=Sharpin;product=sharpin;protein_id=NP_079616.2;tag=RefSeq Select;extra_copy_number=0
CM058255.1	Liftoff	CDS	74053277	74053474	.	-	.	ID=cds-NP_079616.2;Parent=rna-NM_025340.2;Dbxref=CCDS:CCDS37121.1,GeneID:106025,GenBank:NP_079616.2,MGI:MGI:1913331;Name=NP_079616.2;gbkey=CDS;gene=Sharpin;product=sharpin;protein_id=NP_079616.2;tag=RefSeq Select;extra_copy_number=0
CM058255.1	Liftoff	mRNA	74049835	74053830	.	-	.	ID=rna-XM_006520263.3;Parent=gene-Sharpin;Dbxref=GeneID:106025,GenBank:XM_006520263.3,MGI:MGI:1913331;Name=XM_006520263.3;gbkey=mRNA;gene=Sharpin;model_evidence=Supporting evidence includes similarity to: 9 mRNAs%2C 54 ESTs%2C 274 long SRA reads%2C and 100%25 coverage of the annotated genomic feature by RNAseq alignments%2C including 49 samples with support for all annotated introns;product=SHANK-associated RH domain interacting protein%2C transcript variant X3;transcript_id=XM_006520263.3;matches_ref_protein=True;valid_ORF=True;extra_copy_number=0
CM058255.1	Liftoff	exon	74049835	74049980	.	-	.	ID=exon-XM_006520263.3-8;Parent=rna-XM_006520263.3;Dbxref=GeneID:106025,GenBank:XM_006520263.3,MGI:MGI:1913331;gbkey=mRNA;gene=Sharpin;product=SHANK-associated RH domain interacting protein%2C transcript variant X3;transcript_id=XM_006520263.3;extra_copy_number=0
CM058255.1	Liftoff	exon	74050055	74050183	.	-	.	ID=exon-XM_006520263.3-7;Parent=rna-XM_006520263.3;Dbxref=GeneID:106025,GenBank:XM_006520263.3,MGI:MGI:1913331;gbkey=mRNA;gene=Sharpin;product=SHANK-associated RH domain interacting protein%2C transcript variant X3;transcript_id=XM_006520263.3;extra_copy_number=0
CM058255.1	Liftoff	exon	74050278	74050390	.	-	.	ID=exon-XM_006520263.3-6;Parent=rna-XM_006520263.3;Dbxref=GeneID:106025,GenBank:XM_006520263.3,MGI:MGI:1913331;gbkey=mRNA;gene=Sharpin;product=SHANK-associated RH domain interacting protein%2C transcript variant X3;transcript_id=XM_006520263.3;extra_copy_number=0
CM058255.1	Liftoff	exon	74050460	74050613	.	-	.	ID=exon-XM_006520263.3-5;Parent=rna-XM_006520263.3;Dbxref=GeneID:106025,GenBank:XM_006520263.3,MGI:MGI:1913331;gbkey=mRNA;gene=Sharpin;product=SHANK-associated RH domain interacting protein%2C transcript variant X3;transcript_id=XM_006520263.3;extra_copy_number=0
CM058255.1	Liftoff	exon	74050692	74050800	.	-	.	ID=exon-XM_006520263.3-4;Parent=rna-XM_006520263.3;Dbxref=GeneID:106025,GenBank:XM_006520263.3,MGI:MGI:1913331;gbkey=mRNA;gene=Sharpin;product=SHANK-associated RH domain interacting protein%2C transcript variant X3;transcript_id=XM_006520263.3;extra_copy_number=0
CM058255.1	Liftoff	exon	74050882	74051023	.	-	.	ID=exon-XM_006520263.3-3;Parent=rna-XM_006520263.3;Dbxref=GeneID:106025,GenBank:XM_006520263.3,MGI:MGI:1913331;gbkey=mRNA;gene=Sharpin;product=SHANK-associated RH domain interacting protein%2C transcript variant X3;transcript_id=XM_006520263.3;extra_copy_number=0
CM058255.1	Liftoff	exon	74051097	74051231	.	-	.	ID=exon-XM_006520263.3-2;Parent=rna-XM_006520263.3;Dbxref=GeneID:106025,GenBank:XM_006520263.3,MGI:MGI:1913331;gbkey=mRNA;gene=Sharpin;product=SHANK-associated RH domain interacting protein%2C transcript variant X3;transcript_id=XM_006520263.3;extra_copy_number=0
CM058255.1	Liftoff	exon	74053277	74053830	.	-	.	ID=exon-XM_006520263.3-1;Parent=rna-XM_006520263.3;Dbxref=GeneID:106025,GenBank:XM_006520263.3,MGI:MGI:1913331;gbkey=mRNA;gene=Sharpin;product=SHANK-associated RH domain interacting protein%2C transcript variant X3;transcript_id=XM_006520263.3;extra_copy_number=0
CM058255.1	Liftoff	CDS	74050067	74050183	.	-	.	ID=cds-XP_006520326.1;Parent=rna-XM_006520263.3;Dbxref=GeneID:106025,GenBank:XP_006520326.1,MGI:MGI:1913331;Name=XP_006520326.1;gbkey=CDS;gene=Sharpin;product=sharpin isoform X2;protein_id=XP_006520326.1;extra_copy_number=0
CM058255.1	Liftoff	CDS	74050278	74050390	.	-	.	ID=cds-XP_006520326.1;Parent=rna-XM_006520263.3;Dbxref=GeneID:106025,GenBank:XP_006520326.1,MGI:MGI:1913331;Name=XP_006520326.1;gbkey=CDS;gene=Sharpin;product=sharpin isoform X2;protein_id=XP_006520326.1;extra_copy_number=0
CM058255.1	Liftoff	CDS	74050460	74050613	.	-	.	ID=cds-XP_006520326.1;Parent=rna-XM_006520263.3;Dbxref=GeneID:106025,GenBank:XP_006520326.1,MGI:MGI:1913331;Name=XP_006520326.1;gbkey=CDS;gene=Sharpin;product=sharpin isoform X2;protein_id=XP_006520326.1;extra_copy_number=0
CM058255.1	Liftoff	CDS	74050692	74050800	.	-	.	ID=cds-XP_006520326.1;Parent=rna-XM_006520263.3;Dbxref=GeneID:106025,GenBank:XP_006520326.1,MGI:MGI:1913331;Name=XP_006520326.1;gbkey=CDS;gene=Sharpin;product=sharpin isoform X2;protein_id=XP_006520326.1;extra_copy_number=0
CM058255.1	Liftoff	CDS	74050882	74051023	.	-	.	ID=cds-XP_006520326.1;Parent=rna-XM_006520263.3;Dbxref=GeneID:106025,GenBank:XP_006520326.1,MGI:MGI:1913331;Name=XP_006520326.1;gbkey=CDS;gene=Sharpin;product=sharpin isoform X2;protein_id=XP_006520326.1;extra_copy_number=0
CM058255.1	Liftoff	CDS	74051097	74051196	.	-	.	ID=cds-XP_006520326.1;Parent=rna-XM_006520263.3;Dbxref=GeneID:106025,GenBank:XP_006520326.1,MGI:MGI:1913331;Name=XP_006520326.1;gbkey=CDS;gene=Sharpin;product=sharpin isoform X2;protein_id=XP_006520326.1;extra_copy_number=0
CM058255.1	Liftoff	mRNA	74049835	74053564	.	-	.	ID=rna-XM_011245398.3;Parent=gene-Sharpin;Dbxref=GeneID:106025,GenBank:XM_011245398.3,MGI:MGI:1913331;Name=XM_011245398.3;gbkey=mRNA;gene=Sharpin;model_evidence=Supporting evidence includes similarity to: 9 mRNAs%2C 100 ESTs%2C 249 long SRA reads%2C and 100%25 coverage of the annotated genomic feature by RNAseq alignments%2C including 31 samples with support for all annotated introns;product=SHANK-associated RH domain interacting protein%2C transcript variant X1;transcript_id=XM_011245398.3;matches_ref_protein=True;valid_ORF=True;extra_copy_number=0
CM058255.1	Liftoff	exon	74049835	74049980	.	-	.	ID=exon-XM_011245398.3-8;Parent=rna-XM_011245398.3;Dbxref=GeneID:106025,GenBank:XM_011245398.3,MGI:MGI:1913331;gbkey=mRNA;gene=Sharpin;product=SHANK-associated RH domain interacting protein%2C transcript variant X1;transcript_id=XM_011245398.3;extra_copy_number=0
CM058255.1	Liftoff	exon	74050055	74050183	.	-	.	ID=exon-XM_011245398.3-7;Parent=rna-XM_011245398.3;Dbxref=GeneID:106025,GenBank:XM_011245398.3,MGI:MGI:1913331;gbkey=mRNA;gene=Sharpin;product=SHANK-associated RH domain interacting protein%2C transcript variant X1;transcript_id=XM_011245398.3;extra_copy_number=0
CM058255.1	Liftoff	exon	74050278	74050390	.	-	.	ID=exon-XM_011245398.3-6;Parent=rna-XM_011245398.3;Dbxref=GeneID:106025,GenBank:XM_011245398.3,MGI:MGI:1913331;gbkey=mRNA;gene=Sharpin;product=SHANK-associated RH domain interacting protein%2C transcript variant X1;transcript_id=XM_011245398.3;extra_copy_number=0
CM058255.1	Liftoff	exon	74050460	74050613	.	-	.	ID=exon-XM_011245398.3-5;Parent=rna-XM_011245398.3;Dbxref=GeneID:106025,GenBank:XM_011245398.3,MGI:MGI:1913331;gbkey=mRNA;gene=Sharpin;product=SHANK-associated RH domain interacting protein%2C transcript variant X1;transcript_id=XM_011245398.3;extra_copy_number=0
CM058255.1	Liftoff	exon	74050692	74050800	.	-	.	ID=exon-XM_011245398.3-4;Parent=rna-XM_011245398.3;Dbxref=GeneID:106025,GenBank:XM_011245398.3,MGI:MGI:1913331;gbkey=mRNA;gene=Sharpin;product=SHANK-associated RH domain interacting protein%2C transcript variant X1;transcript_id=XM_011245398.3;extra_copy_number=0
CM058255.1	Liftoff	exon	74050882	74051042	.	-	.	ID=exon-XM_011245398.3-3;Parent=rna-XM_011245398.3;Dbxref=GeneID:106025,GenBank:XM_011245398.3,MGI:MGI:1913331;gbkey=mRNA;gene=Sharpin;product=SHANK-associated RH domain interacting protein%2C transcript variant X1;transcript_id=XM_011245398.3;extra_copy_number=0
CM058255.1	Liftoff	exon	74051097	74051231	.	-	.	ID=exon-XM_011245398.3-2;Parent=rna-XM_011245398.3;Dbxref=GeneID:106025,GenBank:XM_011245398.3,MGI:MGI:1913331;gbkey=mRNA;gene=Sharpin;product=SHANK-associated RH domain interacting protein%2C transcript variant X1;transcript_id=XM_011245398.3;extra_copy_number=0
CM058255.1	Liftoff	exon	74053277	74053564	.	-	.	ID=exon-XM_011245398.3-1;Parent=rna-XM_011245398.3;Dbxref=GeneID:106025,GenBank:XM_011245398.3,MGI:MGI:1913331;gbkey=mRNA;gene=Sharpin;product=SHANK-associated RH domain interacting protein%2C transcript variant X1;transcript_id=XM_011245398.3;extra_copy_number=0
CM058255.1	Liftoff	CDS	74050067	74050183	.	-	.	ID=cds-XP_011243700.1;Parent=rna-XM_011245398.3;Dbxref=GeneID:106025,GenBank:XP_011243700.1,MGI:MGI:1913331;Name=XP_011243700.1;gbkey=CDS;gene=Sharpin;product=sharpin isoform X1;protein_id=XP_011243700.1;extra_copy_number=0
CM058255.1	Liftoff	CDS	74050278	74050390	.	-	.	ID=cds-XP_011243700.1;Parent=rna-XM_011245398.3;Dbxref=GeneID:106025,GenBank:XP_011243700.1,MGI:MGI:1913331;Name=XP_011243700.1;gbkey=CDS;gene=Sharpin;product=sharpin isoform X1;protein_id=XP_011243700.1;extra_copy_number=0
CM058255.1	Liftoff	CDS	74050460	74050613	.	-	.	ID=cds-XP_011243700.1;Parent=rna-XM_011245398.3;Dbxref=GeneID:106025,GenBank:XP_011243700.1,MGI:MGI:1913331;Name=XP_011243700.1;gbkey=CDS;gene=Sharpin;product=sharpin isoform X1;protein_id=XP_011243700.1;extra_copy_number=0
CM058255.1	Liftoff	CDS	74050692	74050800	.	-	.	ID=cds-XP_011243700.1;Parent=rna-XM_011245398.3;Dbxref=GeneID:106025,GenBank:XP_011243700.1,MGI:MGI:1913331;Name=XP_011243700.1;gbkey=CDS;gene=Sharpin;product=sharpin isoform X1;protein_id=XP_011243700.1;extra_copy_number=0
CM058255.1	Liftoff	CDS	74050882	74051042	.	-	.	ID=cds-XP_011243700.1;Parent=rna-XM_011245398.3;Dbxref=GeneID:106025,GenBank:XP_011243700.1,MGI:MGI:1913331;Name=XP_011243700.1;gbkey=CDS;gene=Sharpin;product=sharpin isoform X1;protein_id=XP_011243700.1;extra_copy_number=0
CM058255.1	Liftoff	CDS	74051097	74051231	.	-	.	ID=cds-XP_011243700.1;Parent=rna-XM_011245398.3;Dbxref=GeneID:106025,GenBank:XP_011243700.1,MGI:MGI:1913331;Name=XP_011243700.1;gbkey=CDS;gene=Sharpin;product=sharpin isoform X1;protein_id=XP_011243700.1;extra_copy_number=0
CM058255.1	Liftoff	CDS	74053277	74053474	.	-	.	ID=cds-XP_011243700.1;Parent=rna-XM_011245398.3;Dbxref=GeneID:106025,GenBank:XP_011243700.1,MGI:MGI:1913331;Name=XP_011243700.1;gbkey=CDS;gene=Sharpin;product=sharpin isoform X1;protein_id=XP_011243700.1;extra_copy_number=0
CM058255.1	Liftoff	transcript	74049835	74053308	.	-	.	ID=rna-XR_003951340.1;Parent=gene-Sharpin;Dbxref=GeneID:106025,GenBank:XR_003951340.1,MGI:MGI:1913331;Name=XR_003951340.1;gbkey=misc_RNA;gene=Sharpin;model_evidence=Supporting evidence includes similarity to: 7 mRNAs%2C 50 ESTs%2C 165 long SRA reads%2C and 99%25 coverage of the annotated genomic feature by RNAseq alignments%2C including 32 samples with support for all annotated introns;product=SHANK-associated RH domain interacting protein%2C transcript variant X4;transcript_id=XR_003951340.1;extra_copy_number=0
CM058255.1	Liftoff	exon	74049835	74049980	.	-	.	ID=exon-XR_003951340.1-9;Parent=rna-XR_003951340.1;Dbxref=GeneID:106025,GenBank:XR_003951340.1,MGI:MGI:1913331;gbkey=misc_RNA;gene=Sharpin;product=SHANK-associated RH domain interacting protein%2C transcript variant X4;transcript_id=XR_003951340.1;extra_copy_number=0
CM058255.1	Liftoff	exon	74050055	74050183	.	-	.	ID=exon-XR_003951340.1-8;Parent=rna-XR_003951340.1;Dbxref=GeneID:106025,GenBank:XR_003951340.1,MGI:MGI:1913331;gbkey=misc_RNA;gene=Sharpin;product=SHANK-associated RH domain interacting protein%2C transcript variant X4;transcript_id=XR_003951340.1;extra_copy_number=0
CM058255.1	Liftoff	exon	74050278	74050390	.	-	.	ID=exon-XR_003951340.1-7;Parent=rna-XR_003951340.1;Dbxref=GeneID:106025,GenBank:XR_003951340.1,MGI:MGI:1913331;gbkey=misc_RNA;gene=Sharpin;product=SHANK-associated RH domain interacting protein%2C transcript variant X4;transcript_id=XR_003951340.1;extra_copy_number=0
CM058255.1	Liftoff	exon	74050460	74050603	.	-	.	ID=exon-XR_003951340.1-6;Parent=rna-XR_003951340.1;Dbxref=GeneID:106025,GenBank:XR_003951340.1,MGI:MGI:1913331;gbkey=misc_RNA;gene=Sharpin;product=SHANK-associated RH domain interacting protein%2C transcript variant X4;transcript_id=XR_003951340.1;extra_copy_number=0
CM058255.1	Liftoff	exon	74050692	74050800	.	-	.	ID=exon-XR_003951340.1-5;Parent=rna-XR_003951340.1;Dbxref=GeneID:106025,GenBank:XR_003951340.1,MGI:MGI:1913331;gbkey=misc_RNA;gene=Sharpin;product=SHANK-associated RH domain interacting protein%2C transcript variant X4;transcript_id=XR_003951340.1;extra_copy_number=0
CM058255.1	Liftoff	exon	74050882	74051042	.	-	.	ID=exon-XR_003951340.1-4;Parent=rna-XR_003951340.1;Dbxref=GeneID:106025,GenBank:XR_003951340.1,MGI:MGI:1913331;gbkey=misc_RNA;gene=Sharpin;product=SHANK-associated RH domain interacting protein%2C transcript variant X4;transcript_id=XR_003951340.1;extra_copy_number=0
CM058255.1	Liftoff	exon	74051097	74051231	.	-	.	ID=exon-XR_003951340.1-3;Parent=rna-XR_003951340.1;Dbxref=GeneID:106025,GenBank:XR_003951340.1,MGI:MGI:1913331;gbkey=misc_RNA;gene=Sharpin;product=SHANK-associated RH domain interacting protein%2C transcript variant X4;transcript_id=XR_003951340.1;extra_copy_number=0
CM058255.1	Liftoff	exon	74052851	74053025	.	-	.	ID=exon-XR_003951340.1-2;Parent=rna-XR_003951340.1;Dbxref=GeneID:106025,GenBank:XR_003951340.1,MGI:MGI:1913331;gbkey=misc_RNA;gene=Sharpin;product=SHANK-associated RH domain interacting protein%2C transcript variant X4;transcript_id=XR_003951340.1;extra_copy_number=0
CM058255.1	Liftoff	exon	74053277	74053308	.	-	.	ID=exon-XR_003951340.1-1;Parent=rna-XR_003951340.1;Dbxref=GeneID:106025,GenBank:XR_003951340.1,MGI:MGI:1913331;gbkey=misc_RNA;gene=Sharpin;product=SHANK-associated RH domain interacting protein%2C transcript variant X4;transcript_id=XR_003951340.1;extra_copy_number=0
CM058255.1	Liftoff	transcript	74049835	74053887	.	-	.	ID=rna-XR_383966.3;Parent=gene-Sharpin;Dbxref=GeneID:106025,GenBank:XR_383966.3,MGI:MGI:1913331;Name=XR_383966.3;gbkey=misc_RNA;gene=Sharpin;model_evidence=Supporting evidence includes similarity to: 8 mRNAs%2C 98 ESTs%2C 375 long SRA reads%2C and 100%25 coverage of the annotated genomic feature by RNAseq alignments%2C including 52 samples with support for all annotated introns;product=SHANK-associated RH domain interacting protein%2C transcript variant X2;transcript_id=XR_383966.3;extra_copy_number=0
CM058255.1	Liftoff	exon	74049835	74049980	.	-	.	ID=exon-XR_383966.3-9;Parent=rna-XR_383966.3;Dbxref=GeneID:106025,GenBank:XR_383966.3,MGI:MGI:1913331;gbkey=misc_RNA;gene=Sharpin;product=SHANK-associated RH domain interacting protein%2C transcript variant X2;transcript_id=XR_383966.3;extra_copy_number=0
CM058255.1	Liftoff	exon	74050055	74050183	.	-	.	ID=exon-XR_383966.3-8;Parent=rna-XR_383966.3;Dbxref=GeneID:106025,GenBank:XR_383966.3,MGI:MGI:1913331;gbkey=misc_RNA;gene=Sharpin;product=SHANK-associated RH domain interacting protein%2C transcript variant X2;transcript_id=XR_383966.3;extra_copy_number=0
CM058255.1	Liftoff	exon	74050278	74050390	.	-	.	ID=exon-XR_383966.3-7;Parent=rna-XR_383966.3;Dbxref=GeneID:106025,GenBank:XR_383966.3,MGI:MGI:1913331;gbkey=misc_RNA;gene=Sharpin;product=SHANK-associated RH domain interacting protein%2C transcript variant X2;transcript_id=XR_383966.3;extra_copy_number=0
CM058255.1	Liftoff	exon	74050460	74050603	.	-	.	ID=exon-XR_383966.3-6;Parent=rna-XR_383966.3;Dbxref=GeneID:106025,GenBank:XR_383966.3,MGI:MGI:1913331;gbkey=misc_RNA;gene=Sharpin;product=SHANK-associated RH domain interacting protein%2C transcript variant X2;transcript_id=XR_383966.3;extra_copy_number=0
CM058255.1	Liftoff	exon	74050692	74050800	.	-	.	ID=exon-XR_383966.3-5;Parent=rna-XR_383966.3;Dbxref=GeneID:106025,GenBank:XR_383966.3,MGI:MGI:1913331;gbkey=misc_RNA;gene=Sharpin;product=SHANK-associated RH domain interacting protein%2C transcript variant X2;transcript_id=XR_383966.3;extra_copy_number=0
CM058255.1	Liftoff	exon	74050882	74051023	.	-	.	ID=exon-XR_383966.3-4;Parent=rna-XR_383966.3;Dbxref=GeneID:106025,GenBank:XR_383966.3,MGI:MGI:1913331;gbkey=misc_RNA;gene=Sharpin;product=SHANK-associated RH domain interacting protein%2C transcript variant X2;transcript_id=XR_383966.3;extra_copy_number=0
CM058255.1	Liftoff	exon	74051097	74051231	.	-	.	ID=exon-XR_383966.3-3;Parent=rna-XR_383966.3;Dbxref=GeneID:106025,GenBank:XR_383966.3,MGI:MGI:1913331;gbkey=misc_RNA;gene=Sharpin;product=SHANK-associated RH domain interacting protein%2C transcript variant X2;transcript_id=XR_383966.3;extra_copy_number=0
CM058255.1	Liftoff	exon	74052851	74053025	.	-	.	ID=exon-XR_383966.3-2;Parent=rna-XR_383966.3;Dbxref=GeneID:106025,GenBank:XR_383966.3,MGI:MGI:1913331;gbkey=misc_RNA;gene=Sharpin;product=SHANK-associated RH domain interacting protein%2C transcript variant X2;transcript_id=XR_383966.3;extra_copy_number=0
CM058255.1	Liftoff	exon	74053277	74053887	.	-	.	ID=exon-XR_383966.3-1;Parent=rna-XR_383966.3;Dbxref=GeneID:106025,GenBank:XR_383966.3,MGI:MGI:1913331;gbkey=misc_RNA;gene=Sharpin;product=SHANK-associated RH domain interacting protein%2C transcript variant X2;transcript_id=XR_383966.3;extra_copy_number=0
CM058255.1	Liftoff	gene	74054090	74057174	.	+	.	ID=gene-Maf1;Dbxref=GeneID:68877,MGI:MGI:1916127;Name=Maf1;description=MAF1 homolog%2C negative regulator of RNA polymerase III;gbkey=Gene;gene=Maf1;gene_biotype=protein_coding;gene_synonym=1110068E11Rik;coverage=1.0;sequence_ID=0.998;valid_ORFs=3;extra_copy_number=0;copy_num_ID=gene-Maf1_0
CM058255.1	Liftoff	mRNA	74054090	74057174	.	+	.	ID=rna-NM_001164607.1;Parent=gene-Maf1;Dbxref=GeneID:68877,GenBank:NM_001164607.1,MGI:MGI:1916127;Name=NM_001164607.1;gbkey=mRNA;gene=Maf1;product=MAF1 homolog%2C negative regulator of RNA polymerase III%2C transcript variant 1;transcript_id=NM_001164607.1;matches_ref_protein=False;valid_ORF=True;extra_copy_number=0
CM058255.1	Liftoff	exon	74054090	74054455	.	+	.	ID=exon-NM_001164607.1-1;Parent=rna-NM_001164607.1;Dbxref=GeneID:68877,GenBank:NM_001164607.1,MGI:MGI:1916127;gbkey=mRNA;gene=Maf1;product=MAF1 homolog%2C negative regulator of RNA polymerase III%2C transcript variant 1;transcript_id=NM_001164607.1;extra_copy_number=0
CM058255.1	Liftoff	exon	74054792	74054837	.	+	.	ID=exon-NM_001164607.1-2;Parent=rna-NM_001164607.1;Dbxref=GeneID:68877,GenBank:NM_001164607.1,MGI:MGI:1916127;gbkey=mRNA;gene=Maf1;product=MAF1 homolog%2C negative regulator of RNA polymerase III%2C transcript variant 1;transcript_id=NM_001164607.1;extra_copy_number=0
CM058255.1	Liftoff	exon	74055216	74055348	.	+	.	ID=exon-NM_001164607.1-3;Parent=rna-NM_001164607.1;Dbxref=GeneID:68877,GenBank:NM_001164607.1,MGI:MGI:1916127;gbkey=mRNA;gene=Maf1;product=MAF1 homolog%2C negative regulator of RNA polymerase III%2C transcript variant 1;transcript_id=NM_001164607.1;extra_copy_number=0
CM058255.1	Liftoff	exon	74055442	74055570	.	+	.	ID=exon-NM_001164607.1-4;Parent=rna-NM_001164607.1;Dbxref=GeneID:68877,GenBank:NM_001164607.1,MGI:MGI:1916127;gbkey=mRNA;gene=Maf1;product=MAF1 homolog%2C negative regulator of RNA polymerase III%2C transcript variant 1;transcript_id=NM_001164607.1;extra_copy_number=0
CM058255.1	Liftoff	exon	74055643	74055808	.	+	.	ID=exon-NM_001164607.1-5;Parent=rna-NM_001164607.1;Dbxref=GeneID:68877,GenBank:NM_001164607.1,MGI:MGI:1916127;gbkey=mRNA;gene=Maf1;product=MAF1 homolog%2C negative regulator of RNA polymerase III%2C transcript variant 1;transcript_id=NM_001164607.1;extra_copy_number=0
CM058255.1	Liftoff	exon	74055934	74056055	.	+	.	ID=exon-NM_001164607.1-6;Parent=rna-NM_001164607.1;Dbxref=GeneID:68877,GenBank:NM_001164607.1,MGI:MGI:1916127;gbkey=mRNA;gene=Maf1;product=MAF1 homolog%2C negative regulator of RNA polymerase III%2C transcript variant 1;transcript_id=NM_001164607.1;extra_copy_number=0
CM058255.1	Liftoff	exon	74056137	74056256	.	+	.	ID=exon-NM_001164607.1-7;Parent=rna-NM_001164607.1;Dbxref=GeneID:68877,GenBank:NM_001164607.1,MGI:MGI:1916127;gbkey=mRNA;gene=Maf1;product=MAF1 homolog%2C negative regulator of RNA polymerase III%2C transcript variant 1;transcript_id=NM_001164607.1;extra_copy_number=0
CM058255.1	Liftoff	exon	74056382	74056516	.	+	.	ID=exon-NM_001164607.1-8;Parent=rna-NM_001164607.1;Dbxref=GeneID:68877,GenBank:NM_001164607.1,MGI:MGI:1916127;gbkey=mRNA;gene=Maf1;product=MAF1 homolog%2C negative regulator of RNA polymerase III%2C transcript variant 1;transcript_id=NM_001164607.1;extra_copy_number=0
CM058255.1	Liftoff	exon	74056643	74057174	.	+	.	ID=exon-NM_001164607.1-9;Parent=rna-NM_001164607.1;Dbxref=GeneID:68877,GenBank:NM_001164607.1,MGI:MGI:1916127;gbkey=mRNA;gene=Maf1;product=MAF1 homolog%2C negative regulator of RNA polymerase III%2C transcript variant 1;transcript_id=NM_001164607.1;extra_copy_number=0
CM058255.1	Liftoff	CDS	74055266	74055348	.	+	.	ID=cds-NP_001158079.1;Parent=rna-NM_001164607.1;Dbxref=CCDS:CCDS27568.1,GeneID:68877,GenBank:NP_001158079.1,MGI:MGI:1916127;Name=NP_001158079.1;gbkey=CDS;gene=Maf1;product=repressor of RNA polymerase III transcription MAF1 homolog;protein_id=NP_001158079.1;extra_copy_number=0
CM058255.1	Liftoff	CDS	74055442	74055570	.	+	.	ID=cds-NP_001158079.1;Parent=rna-NM_001164607.1;Dbxref=CCDS:CCDS27568.1,GeneID:68877,GenBank:NP_001158079.1,MGI:MGI:1916127;Name=NP_001158079.1;gbkey=CDS;gene=Maf1;product=repressor of RNA polymerase III transcription MAF1 homolog;protein_id=NP_001158079.1;extra_copy_number=0
CM058255.1	Liftoff	CDS	74055643	74055808	.	+	.	ID=cds-NP_001158079.1;Parent=rna-NM_001164607.1;Dbxref=CCDS:CCDS27568.1,GeneID:68877,GenBank:NP_001158079.1,MGI:MGI:1916127;Name=NP_001158079.1;gbkey=CDS;gene=Maf1;product=repressor of RNA polymerase III transcription MAF1 homolog;protein_id=NP_001158079.1;extra_copy_number=0
CM058255.1	Liftoff	CDS	74055934	74056055	.	+	.	ID=cds-NP_001158079.1;Parent=rna-NM_001164607.1;Dbxref=CCDS:CCDS27568.1,GeneID:68877,GenBank:NP_001158079.1,MGI:MGI:1916127;Name=NP_001158079.1;gbkey=CDS;gene=Maf1;product=repressor of RNA polymerase III transcription MAF1 homolog;protein_id=NP_001158079.1;extra_copy_number=0
CM058255.1	Liftoff	CDS	74056137	74056256	.	+	.	ID=cds-NP_001158079.1;Parent=rna-NM_001164607.1;Dbxref=CCDS:CCDS27568.1,GeneID:68877,GenBank:NP_001158079.1,MGI:MGI:1916127;Name=NP_001158079.1;gbkey=CDS;gene=Maf1;product=repressor of RNA polymerase III transcription MAF1 homolog;protein_id=NP_001158079.1;extra_copy_number=0
CM058255.1	Liftoff	CDS	74056382	74056516	.	+	.	ID=cds-NP_001158079.1;Parent=rna-NM_001164607.1;Dbxref=CCDS:CCDS27568.1,GeneID:68877,GenBank:NP_001158079.1,MGI:MGI:1916127;Name=NP_001158079.1;gbkey=CDS;gene=Maf1;product=repressor of RNA polymerase III transcription MAF1 homolog;protein_id=NP_001158079.1;extra_copy_number=0
CM058255.1	Liftoff	CDS	74056643	74056664	.	+	.	ID=cds-NP_001158079.1;Parent=rna-NM_001164607.1;Dbxref=CCDS:CCDS27568.1,GeneID:68877,GenBank:NP_001158079.1,MGI:MGI:1916127;Name=NP_001158079.1;gbkey=CDS;gene=Maf1;product=repressor of RNA polymerase III transcription MAF1 homolog;protein_id=NP_001158079.1;extra_copy_number=0
CM058255.1	Liftoff	mRNA	74054090	74057174	.	+	.	ID=rna-NM_001164608.1;Parent=gene-Maf1;Dbxref=GeneID:68877,GenBank:NM_001164608.1,MGI:MGI:1916127;Name=NM_001164608.1;gbkey=mRNA;gene=Maf1;product=MAF1 homolog%2C negative regulator of RNA polymerase III%2C transcript variant 3;transcript_id=NM_001164608.1;matches_ref_protein=False;valid_ORF=True;extra_copy_number=0
CM058255.1	Liftoff	exon	74054090	74054455	.	+	.	ID=exon-NM_001164608.1-1;Parent=rna-NM_001164608.1;Dbxref=GeneID:68877,GenBank:NM_001164608.1,MGI:MGI:1916127;gbkey=mRNA;gene=Maf1;product=MAF1 homolog%2C negative regulator of RNA polymerase III%2C transcript variant 3;transcript_id=NM_001164608.1;extra_copy_number=0
CM058255.1	Liftoff	exon	74055263	74055348	.	+	.	ID=exon-NM_001164608.1-2;Parent=rna-NM_001164608.1;Dbxref=GeneID:68877,GenBank:NM_001164608.1,MGI:MGI:1916127;gbkey=mRNA;gene=Maf1;product=MAF1 homolog%2C negative regulator of RNA polymerase III%2C transcript variant 3;transcript_id=NM_001164608.1;extra_copy_number=0
CM058255.1	Liftoff	exon	74055442	74055570	.	+	.	ID=exon-NM_001164608.1-3;Parent=rna-NM_001164608.1;Dbxref=GeneID:68877,GenBank:NM_001164608.1,MGI:MGI:1916127;gbkey=mRNA;gene=Maf1;product=MAF1 homolog%2C negative regulator of RNA polymerase III%2C transcript variant 3;transcript_id=NM_001164608.1;extra_copy_number=0
CM058255.1	Liftoff	exon	74055643	74055808	.	+	.	ID=exon-NM_001164608.1-4;Parent=rna-NM_001164608.1;Dbxref=GeneID:68877,GenBank:NM_001164608.1,MGI:MGI:1916127;gbkey=mRNA;gene=Maf1;product=MAF1 homolog%2C negative regulator of RNA polymerase III%2C transcript variant 3;transcript_id=NM_001164608.1;extra_copy_number=0
CM058255.1	Liftoff	exon	74055934	74056055	.	+	.	ID=exon-NM_001164608.1-5;Parent=rna-NM_001164608.1;Dbxref=GeneID:68877,GenBank:NM_001164608.1,MGI:MGI:1916127;gbkey=mRNA;gene=Maf1;product=MAF1 homolog%2C negative regulator of RNA polymerase III%2C transcript variant 3;transcript_id=NM_001164608.1;extra_copy_number=0
CM058255.1	Liftoff	exon	74056137	74056256	.	+	.	ID=exon-NM_001164608.1-6;Parent=rna-NM_001164608.1;Dbxref=GeneID:68877,GenBank:NM_001164608.1,MGI:MGI:1916127;gbkey=mRNA;gene=Maf1;product=MAF1 homolog%2C negative regulator of RNA polymerase III%2C transcript variant 3;transcript_id=NM_001164608.1;extra_copy_number=0
CM058255.1	Liftoff	exon	74056382	74056516	.	+	.	ID=exon-NM_001164608.1-7;Parent=rna-NM_001164608.1;Dbxref=GeneID:68877,GenBank:NM_001164608.1,MGI:MGI:1916127;gbkey=mRNA;gene=Maf1;product=MAF1 homolog%2C negative regulator of RNA polymerase III%2C transcript variant 3;transcript_id=NM_001164608.1;extra_copy_number=0
CM058255.1	Liftoff	exon	74056643	74057174	.	+	.	ID=exon-NM_001164608.1-8;Parent=rna-NM_001164608.1;Dbxref=GeneID:68877,GenBank:NM_001164608.1,MGI:MGI:1916127;gbkey=mRNA;gene=Maf1;product=MAF1 homolog%2C negative regulator of RNA polymerase III%2C transcript variant 3;transcript_id=NM_001164608.1;extra_copy_number=0
CM058255.1	Liftoff	CDS	74055266	74055348	.	+	.	ID=cds-NP_001158080.1;Parent=rna-NM_001164608.1;Dbxref=CCDS:CCDS27568.1,GeneID:68877,GenBank:NP_001158080.1,MGI:MGI:1916127;Name=NP_001158080.1;gbkey=CDS;gene=Maf1;product=repressor of RNA polymerase III transcription MAF1 homolog;protein_id=NP_001158080.1;extra_copy_number=0
CM058255.1	Liftoff	CDS	74055442	74055570	.	+	.	ID=cds-NP_001158080.1;Parent=rna-NM_001164608.1;Dbxref=CCDS:CCDS27568.1,GeneID:68877,GenBank:NP_001158080.1,MGI:MGI:1916127;Name=NP_001158080.1;gbkey=CDS;gene=Maf1;product=repressor of RNA polymerase III transcription MAF1 homolog;protein_id=NP_001158080.1;extra_copy_number=0
CM058255.1	Liftoff	CDS	74055643	74055808	.	+	.	ID=cds-NP_001158080.1;Parent=rna-NM_001164608.1;Dbxref=CCDS:CCDS27568.1,GeneID:68877,GenBank:NP_001158080.1,MGI:MGI:1916127;Name=NP_001158080.1;gbkey=CDS;gene=Maf1;product=repressor of RNA polymerase III transcription MAF1 homolog;protein_id=NP_001158080.1;extra_copy_number=0
CM058255.1	Liftoff	CDS	74055934	74056055	.	+	.	ID=cds-NP_001158080.1;Parent=rna-NM_001164608.1;Dbxref=CCDS:CCDS27568.1,GeneID:68877,GenBank:NP_001158080.1,MGI:MGI:1916127;Name=NP_001158080.1;gbkey=CDS;gene=Maf1;product=repressor of RNA polymerase III transcription MAF1 homolog;protein_id=NP_001158080.1;extra_copy_number=0
CM058255.1	Liftoff	CDS	74056137	74056256	.	+	.	ID=cds-NP_001158080.1;Parent=rna-NM_001164608.1;Dbxref=CCDS:CCDS27568.1,GeneID:68877,GenBank:NP_001158080.1,MGI:MGI:1916127;Name=NP_001158080.1;gbkey=CDS;gene=Maf1;product=repressor of RNA polymerase III transcription MAF1 homolog;protein_id=NP_001158080.1;extra_copy_number=0
CM058255.1	Liftoff	CDS	74056382	74056516	.	+	.	ID=cds-NP_001158080.1;Parent=rna-NM_001164608.1;Dbxref=CCDS:CCDS27568.1,GeneID:68877,GenBank:NP_001158080.1,MGI:MGI:1916127;Name=NP_001158080.1;gbkey=CDS;gene=Maf1;product=repressor of RNA polymerase III transcription MAF1 homolog;protein_id=NP_001158080.1;extra_copy_number=0
CM058255.1	Liftoff	CDS	74056643	74056664	.	+	.	ID=cds-NP_001158080.1;Parent=rna-NM_001164608.1;Dbxref=CCDS:CCDS27568.1,GeneID:68877,GenBank:NP_001158080.1,MGI:MGI:1916127;Name=NP_001158080.1;gbkey=CDS;gene=Maf1;product=repressor of RNA polymerase III transcription MAF1 homolog;protein_id=NP_001158080.1;extra_copy_number=0
CM058255.1	Liftoff	mRNA	74054090	74057174	.	+	.	ID=rna-NM_026859.3;Parent=gene-Maf1;Dbxref=GeneID:68877,GenBank:NM_026859.3,MGI:MGI:1916127;Name=NM_026859.3;gbkey=mRNA;gene=Maf1;product=MAF1 homolog%2C negative regulator of RNA polymerase III%2C transcript variant 2;tag=RefSeq Select;transcript_id=NM_026859.3;matches_ref_protein=False;valid_ORF=True;extra_copy_number=0
CM058255.1	Liftoff	exon	74054090	74054455	.	+	.	ID=exon-NM_026859.3-1;Parent=rna-NM_026859.3;Dbxref=GeneID:68877,GenBank:NM_026859.3,MGI:MGI:1916127;gbkey=mRNA;gene=Maf1;product=MAF1 homolog%2C negative regulator of RNA polymerase III%2C transcript variant 2;tag=RefSeq Select;transcript_id=NM_026859.3;extra_copy_number=0
CM058255.1	Liftoff	exon	74055216	74055348	.	+	.	ID=exon-NM_026859.3-2;Parent=rna-NM_026859.3;Dbxref=GeneID:68877,GenBank:NM_026859.3,MGI:MGI:1916127;gbkey=mRNA;gene=Maf1;product=MAF1 homolog%2C negative regulator of RNA polymerase III%2C transcript variant 2;tag=RefSeq Select;transcript_id=NM_026859.3;extra_copy_number=0
CM058255.1	Liftoff	exon	74055442	74055570	.	+	.	ID=exon-NM_026859.3-3;Parent=rna-NM_026859.3;Dbxref=GeneID:68877,GenBank:NM_026859.3,MGI:MGI:1916127;gbkey=mRNA;gene=Maf1;product=MAF1 homolog%2C negative regulator of RNA polymerase III%2C transcript variant 2;tag=RefSeq Select;transcript_id=NM_026859.3;extra_copy_number=0
CM058255.1	Liftoff	exon	74055643	74055808	.	+	.	ID=exon-NM_026859.3-4;Parent=rna-NM_026859.3;Dbxref=GeneID:68877,GenBank:NM_026859.3,MGI:MGI:1916127;gbkey=mRNA;gene=Maf1;product=MAF1 homolog%2C negative regulator of RNA polymerase III%2C transcript variant 2;tag=RefSeq Select;transcript_id=NM_026859.3;extra_copy_number=0
CM058255.1	Liftoff	exon	74055934	74056055	.	+	.	ID=exon-NM_026859.3-5;Parent=rna-NM_026859.3;Dbxref=GeneID:68877,GenBank:NM_026859.3,MGI:MGI:1916127;gbkey=mRNA;gene=Maf1;product=MAF1 homolog%2C negative regulator of RNA polymerase III%2C transcript variant 2;tag=RefSeq Select;transcript_id=NM_026859.3;extra_copy_number=0
CM058255.1	Liftoff	exon	74056137	74056256	.	+	.	ID=exon-NM_026859.3-6;Parent=rna-NM_026859.3;Dbxref=GeneID:68877,GenBank:NM_026859.3,MGI:MGI:1916127;gbkey=mRNA;gene=Maf1;product=MAF1 homolog%2C negative regulator of RNA polymerase III%2C transcript variant 2;tag=RefSeq Select;transcript_id=NM_026859.3;extra_copy_number=0
CM058255.1	Liftoff	exon	74056382	74056516	.	+	.	ID=exon-NM_026859.3-7;Parent=rna-NM_026859.3;Dbxref=GeneID:68877,GenBank:NM_026859.3,MGI:MGI:1916127;gbkey=mRNA;gene=Maf1;product=MAF1 homolog%2C negative regulator of RNA polymerase III%2C transcript variant 2;tag=RefSeq Select;transcript_id=NM_026859.3;extra_copy_number=0
CM058255.1	Liftoff	exon	74056643	74057174	.	+	.	ID=exon-NM_026859.3-8;Parent=rna-NM_026859.3;Dbxref=GeneID:68877,GenBank:NM_026859.3,MGI:MGI:1916127;gbkey=mRNA;gene=Maf1;product=MAF1 homolog%2C negative regulator of RNA polymerase III%2C transcript variant 2;tag=RefSeq Select;transcript_id=NM_026859.3;extra_copy_number=0
CM058255.1	Liftoff	CDS	74055266	74055348	.	+	.	ID=cds-NP_081135.3;Parent=rna-NM_026859.3;Dbxref=CCDS:CCDS27568.1,GeneID:68877,GenBank:NP_081135.3,MGI:MGI:1916127;Name=NP_081135.3;gbkey=CDS;gene=Maf1;product=repressor of RNA polymerase III transcription MAF1 homolog;protein_id=NP_081135.3;tag=RefSeq Select;extra_copy_number=0
CM058255.1	Liftoff	CDS	74055442	74055570	.	+	.	ID=cds-NP_081135.3;Parent=rna-NM_026859.3;Dbxref=CCDS:CCDS27568.1,GeneID:68877,GenBank:NP_081135.3,MGI:MGI:1916127;Name=NP_081135.3;gbkey=CDS;gene=Maf1;product=repressor of RNA polymerase III transcription MAF1 homolog;protein_id=NP_081135.3;tag=RefSeq Select;extra_copy_number=0
CM058255.1	Liftoff	CDS	74055643	74055808	.	+	.	ID=cds-NP_081135.3;Parent=rna-NM_026859.3;Dbxref=CCDS:CCDS27568.1,GeneID:68877,GenBank:NP_081135.3,MGI:MGI:1916127;Name=NP_081135.3;gbkey=CDS;gene=Maf1;product=repressor of RNA polymerase III transcription MAF1 homolog;protein_id=NP_081135.3;tag=RefSeq Select;extra_copy_number=0
CM058255.1	Liftoff	CDS	74055934	74056055	.	+	.	ID=cds-NP_081135.3;Parent=rna-NM_026859.3;Dbxref=CCDS:CCDS27568.1,GeneID:68877,GenBank:NP_081135.3,MGI:MGI:1916127;Name=NP_081135.3;gbkey=CDS;gene=Maf1;product=repressor of RNA polymerase III transcription MAF1 homolog;protein_id=NP_081135.3;tag=RefSeq Select;extra_copy_number=0
CM058255.1	Liftoff	CDS	74056137	74056256	.	+	.	ID=cds-NP_081135.3;Parent=rna-NM_026859.3;Dbxref=CCDS:CCDS27568.1,GeneID:68877,GenBank:NP_081135.3,MGI:MGI:1916127;Name=NP_081135.3;gbkey=CDS;gene=Maf1;product=repressor of RNA polymerase III transcription MAF1 homolog;protein_id=NP_081135.3;tag=RefSeq Select;extra_copy_number=0
CM058255.1	Liftoff	CDS	74056382	74056516	.	+	.	ID=cds-NP_081135.3;Parent=rna-NM_026859.3;Dbxref=CCDS:CCDS27568.1,GeneID:68877,GenBank:NP_081135.3,MGI:MGI:1916127;Name=NP_081135.3;gbkey=CDS;gene=Maf1;product=repressor of RNA polymerase III transcription MAF1 homolog;protein_id=NP_081135.3;tag=RefSeq Select;extra_copy_number=0
CM058255.1	Liftoff	CDS	74056643	74056664	.	+	.	ID=cds-NP_081135.3;Parent=rna-NM_026859.3;Dbxref=CCDS:CCDS27568.1,GeneID:68877,GenBank:NP_081135.3,MGI:MGI:1916127;Name=NP_081135.3;gbkey=CDS;gene=Maf1;product=repressor of RNA polymerase III transcription MAF1 homolog;protein_id=NP_081135.3;tag=RefSeq Select;extra_copy_number=0
CM058255.1	Liftoff	gene	74057245	74067746	.	+	.	ID=gene-Gm35339;Dbxref=GeneID:102638882,MGI:MGI:5594498;Name=Gm35339;description=predicted gene%2C 35339;gbkey=Gene;gene=Gm35339;gene_biotype=protein_coding;gene_synonym=Wdr97;coverage=0.999;sequence_ID=0.999;valid_ORFs=6;extra_copy_number=0;copy_num_ID=gene-Gm35339_0
CM058255.1	Liftoff	mRNA	74057245	74067746	.	+	.	ID=rna-XM_006521619.2;Parent=gene-Gm35339;Dbxref=GeneID:102638882,GenBank:XM_006521619.2,MGI:MGI:5594498;Name=XM_006521619.2;gbkey=mRNA;gene=Gm35339;model_evidence=Supporting evidence includes similarity to: 1 Protein%2C 23 long SRA reads%2C and 98%25 coverage of the annotated genomic feature by RNAseq alignments%2C including 1 sample with support for all annotated introns;product=predicted gene%2C 35339%2C transcript variant X1;transcript_id=XM_006521619.2;matches_ref_protein=False;valid_ORF=True;extra_copy_number=0
CM058255.1	Liftoff	exon	74057245	74057469	.	+	.	ID=exon-XM_006521619.2-1;Parent=rna-XM_006521619.2;Dbxref=GeneID:102638882,GenBank:XM_006521619.2,MGI:MGI:5594498;gbkey=mRNA;gene=Gm35339;product=predicted gene%2C 35339%2C transcript variant X1;transcript_id=XM_006521619.2;extra_copy_number=0
CM058255.1	Liftoff	exon	74057651	74057787	.	+	.	ID=exon-XM_006521619.2-2;Parent=rna-XM_006521619.2;Dbxref=GeneID:102638882,GenBank:XM_006521619.2,MGI:MGI:5594498;gbkey=mRNA;gene=Gm35339;product=predicted gene%2C 35339%2C transcript variant X1;transcript_id=XM_006521619.2;extra_copy_number=0
CM058255.1	Liftoff	exon	74057929	74058557	.	+	.	ID=exon-XM_006521619.2-3;Parent=rna-XM_006521619.2;Dbxref=GeneID:102638882,GenBank:XM_006521619.2,MGI:MGI:5594498;gbkey=mRNA;gene=Gm35339;product=predicted gene%2C 35339%2C transcript variant X1;transcript_id=XM_006521619.2;extra_copy_number=0
CM058255.1	Liftoff	exon	74058673	74058794	.	+	.	ID=exon-XM_006521619.2-4;Parent=rna-XM_006521619.2;Dbxref=GeneID:102638882,GenBank:XM_006521619.2,MGI:MGI:5594498;gbkey=mRNA;gene=Gm35339;product=predicted gene%2C 35339%2C transcript variant X1;transcript_id=XM_006521619.2;extra_copy_number=0
CM058255.1	Liftoff	exon	74058927	74059626	.	+	.	ID=exon-XM_006521619.2-5;Parent=rna-XM_006521619.2;Dbxref=GeneID:102638882,GenBank:XM_006521619.2,MGI:MGI:5594498;gbkey=mRNA;gene=Gm35339;product=predicted gene%2C 35339%2C transcript variant X1;transcript_id=XM_006521619.2;extra_copy_number=0
CM058255.1	Liftoff	exon	74059719	74059861	.	+	.	ID=exon-XM_006521619.2-6;Parent=rna-XM_006521619.2;Dbxref=GeneID:102638882,GenBank:XM_006521619.2,MGI:MGI:5594498;gbkey=mRNA;gene=Gm35339;product=predicted gene%2C 35339%2C transcript variant X1;transcript_id=XM_006521619.2;extra_copy_number=0
CM058255.1	Liftoff	exon	74059952	74060354	.	+	.	ID=exon-XM_006521619.2-7;Parent=rna-XM_006521619.2;Dbxref=GeneID:102638882,GenBank:XM_006521619.2,MGI:MGI:5594498;gbkey=mRNA;gene=Gm35339;product=predicted gene%2C 35339%2C transcript variant X1;transcript_id=XM_006521619.2;extra_copy_number=0
CM058255.1	Liftoff	exon	74060493	74060625	.	+	.	ID=exon-XM_006521619.2-8;Parent=rna-XM_006521619.2;Dbxref=GeneID:102638882,GenBank:XM_006521619.2,MGI:MGI:5594498;gbkey=mRNA;gene=Gm35339;product=predicted gene%2C 35339%2C transcript variant X1;transcript_id=XM_006521619.2;extra_copy_number=0
CM058255.1	Liftoff	exon	74060703	74060824	.	+	.	ID=exon-XM_006521619.2-9;Parent=rna-XM_006521619.2;Dbxref=GeneID:102638882,GenBank:XM_006521619.2,MGI:MGI:5594498;gbkey=mRNA;gene=Gm35339;product=predicted gene%2C 35339%2C transcript variant X1;transcript_id=XM_006521619.2;extra_copy_number=0
CM058255.1	Liftoff	exon	74061051	74061111	.	+	.	ID=exon-XM_006521619.2-10;Parent=rna-XM_006521619.2;Dbxref=GeneID:102638882,GenBank:XM_006521619.2,MGI:MGI:5594498;gbkey=mRNA;gene=Gm35339;product=predicted gene%2C 35339%2C transcript variant X1;transcript_id=XM_006521619.2;extra_copy_number=0
CM058255.1	Liftoff	exon	74061276	74061425	.	+	.	ID=exon-XM_006521619.2-11;Parent=rna-XM_006521619.2;Dbxref=GeneID:102638882,GenBank:XM_006521619.2,MGI:MGI:5594498;gbkey=mRNA;gene=Gm35339;product=predicted gene%2C 35339%2C transcript variant X1;transcript_id=XM_006521619.2;extra_copy_number=0
CM058255.1	Liftoff	exon	74061505	74061765	.	+	.	ID=exon-XM_006521619.2-12;Parent=rna-XM_006521619.2;Dbxref=GeneID:102638882,GenBank:XM_006521619.2,MGI:MGI:5594498;gbkey=mRNA;gene=Gm35339;product=predicted gene%2C 35339%2C transcript variant X1;transcript_id=XM_006521619.2;extra_copy_number=0
CM058255.1	Liftoff	exon	74061853	74061975	.	+	.	ID=exon-XM_006521619.2-13;Parent=rna-XM_006521619.2;Dbxref=GeneID:102638882,GenBank:XM_006521619.2,MGI:MGI:5594498;gbkey=mRNA;gene=Gm35339;product=predicted gene%2C 35339%2C transcript variant X1;transcript_id=XM_006521619.2;extra_copy_number=0
CM058255.1	Liftoff	exon	74062052	74062135	.	+	.	ID=exon-XM_006521619.2-14;Parent=rna-XM_006521619.2;Dbxref=GeneID:102638882,GenBank:XM_006521619.2,MGI:MGI:5594498;gbkey=mRNA;gene=Gm35339;product=predicted gene%2C 35339%2C transcript variant X1;transcript_id=XM_006521619.2;extra_copy_number=0
CM058255.1	Liftoff	exon	74063095	74063223	.	+	.	ID=exon-XM_006521619.2-15;Parent=rna-XM_006521619.2;Dbxref=GeneID:102638882,GenBank:XM_006521619.2,MGI:MGI:5594498;gbkey=mRNA;gene=Gm35339;product=predicted gene%2C 35339%2C transcript variant X1;transcript_id=XM_006521619.2;extra_copy_number=0
CM058255.1	Liftoff	exon	74063307	74063522	.	+	.	ID=exon-XM_006521619.2-16;Parent=rna-XM_006521619.2;Dbxref=GeneID:102638882,GenBank:XM_006521619.2,MGI:MGI:5594498;gbkey=mRNA;gene=Gm35339;product=predicted gene%2C 35339%2C transcript variant X1;transcript_id=XM_006521619.2;extra_copy_number=0
CM058255.1	Liftoff	exon	74063602	74063781	.	+	.	ID=exon-XM_006521619.2-17;Parent=rna-XM_006521619.2;Dbxref=GeneID:102638882,GenBank:XM_006521619.2,MGI:MGI:5594498;gbkey=mRNA;gene=Gm35339;product=predicted gene%2C 35339%2C transcript variant X1;transcript_id=XM_006521619.2;extra_copy_number=0
CM058255.1	Liftoff	exon	74063908	74064105	.	+	.	ID=exon-XM_006521619.2-18;Parent=rna-XM_006521619.2;Dbxref=GeneID:102638882,GenBank:XM_006521619.2,MGI:MGI:5594498;gbkey=mRNA;gene=Gm35339;product=predicted gene%2C 35339%2C transcript variant X1;transcript_id=XM_006521619.2;extra_copy_number=0
CM058255.1	Liftoff	exon	74064206	74064327	.	+	.	ID=exon-XM_006521619.2-19;Parent=rna-XM_006521619.2;Dbxref=GeneID:102638882,GenBank:XM_006521619.2,MGI:MGI:5594498;gbkey=mRNA;gene=Gm35339;product=predicted gene%2C 35339%2C transcript variant X1;transcript_id=XM_006521619.2;extra_copy_number=0
CM058255.1	Liftoff	exon	74064412	74064568	.	+	.	ID=exon-XM_006521619.2-20;Parent=rna-XM_006521619.2;Dbxref=GeneID:102638882,GenBank:XM_006521619.2,MGI:MGI:5594498;gbkey=mRNA;gene=Gm35339;product=predicted gene%2C 35339%2C transcript variant X1;transcript_id=XM_006521619.2;extra_copy_number=0
CM058255.1	Liftoff	exon	74065479	74066089	.	+	.	ID=exon-XM_006521619.2-21;Parent=rna-XM_006521619.2;Dbxref=GeneID:102638882,GenBank:XM_006521619.2,MGI:MGI:5594498;gbkey=mRNA;gene=Gm35339;product=predicted gene%2C 35339%2C transcript variant X1;transcript_id=XM_006521619.2;extra_copy_number=0
CM058255.1	Liftoff	exon	74066175	74066236	.	+	.	ID=exon-XM_006521619.2-22;Parent=rna-XM_006521619.2;Dbxref=GeneID:102638882,GenBank:XM_006521619.2,MGI:MGI:5594498;gbkey=mRNA;gene=Gm35339;product=predicted gene%2C 35339%2C transcript variant X1;transcript_id=XM_006521619.2;extra_copy_number=0
CM058255.1	Liftoff	exon	74066344	74067746	.	+	.	ID=exon-XM_006521619.2-23;Parent=rna-XM_006521619.2;Dbxref=GeneID:102638882,GenBank:XM_006521619.2,MGI:MGI:5594498;gbkey=mRNA;gene=Gm35339;product=predicted gene%2C 35339%2C transcript variant X1;transcript_id=XM_006521619.2;extra_copy_number=0
CM058255.1	Liftoff	CDS	74057340	74057469	.	+	.	ID=cds-XP_006521682.1;Parent=rna-XM_006521619.2;Dbxref=GeneID:102638882,GenBank:XP_006521682.1,MGI:MGI:5594498;Name=XP_006521682.1;gbkey=CDS;gene=Gm35339;product=WD repeat-containing protein 97 isoform X1;protein_id=XP_006521682.1;extra_copy_number=0
CM058255.1	Liftoff	CDS	74057651	74057787	.	+	.	ID=cds-XP_006521682.1;Parent=rna-XM_006521619.2;Dbxref=GeneID:102638882,GenBank:XP_006521682.1,MGI:MGI:5594498;Name=XP_006521682.1;gbkey=CDS;gene=Gm35339;product=WD repeat-containing protein 97 isoform X1;protein_id=XP_006521682.1;extra_copy_number=0
CM058255.1	Liftoff	CDS	74057929	74058557	.	+	.	ID=cds-XP_006521682.1;Parent=rna-XM_006521619.2;Dbxref=GeneID:102638882,GenBank:XP_006521682.1,MGI:MGI:5594498;Name=XP_006521682.1;gbkey=CDS;gene=Gm35339;product=WD repeat-containing protein 97 isoform X1;protein_id=XP_006521682.1;extra_copy_number=0
CM058255.1	Liftoff	CDS	74058673	74058794	.	+	.	ID=cds-XP_006521682.1;Parent=rna-XM_006521619.2;Dbxref=GeneID:102638882,GenBank:XP_006521682.1,MGI:MGI:5594498;Name=XP_006521682.1;gbkey=CDS;gene=Gm35339;product=WD repeat-containing protein 97 isoform X1;protein_id=XP_006521682.1;extra_copy_number=0
CM058255.1	Liftoff	CDS	74058927	74059626	.	+	.	ID=cds-XP_006521682.1;Parent=rna-XM_006521619.2;Dbxref=GeneID:102638882,GenBank:XP_006521682.1,MGI:MGI:5594498;Name=XP_006521682.1;gbkey=CDS;gene=Gm35339;product=WD repeat-containing protein 97 isoform X1;protein_id=XP_006521682.1;extra_copy_number=0
CM058255.1	Liftoff	CDS	74059719	74059861	.	+	.	ID=cds-XP_006521682.1;Parent=rna-XM_006521619.2;Dbxref=GeneID:102638882,GenBank:XP_006521682.1,MGI:MGI:5594498;Name=XP_006521682.1;gbkey=CDS;gene=Gm35339;product=WD repeat-containing protein 97 isoform X1;protein_id=XP_006521682.1;extra_copy_number=0
CM058255.1	Liftoff	CDS	74059952	74060354	.	+	.	ID=cds-XP_006521682.1;Parent=rna-XM_006521619.2;Dbxref=GeneID:102638882,GenBank:XP_006521682.1,MGI:MGI:5594498;Name=XP_006521682.1;gbkey=CDS;gene=Gm35339;product=WD repeat-containing protein 97 isoform X1;protein_id=XP_006521682.1;extra_copy_number=0
CM058255.1	Liftoff	CDS	74060493	74060625	.	+	.	ID=cds-XP_006521682.1;Parent=rna-XM_006521619.2;Dbxref=GeneID:102638882,GenBank:XP_006521682.1,MGI:MGI:5594498;Name=XP_006521682.1;gbkey=CDS;gene=Gm35339;product=WD repeat-containing protein 97 isoform X1;protein_id=XP_006521682.1;extra_copy_number=0
CM058255.1	Liftoff	CDS	74060703	74060824	.	+	.	ID=cds-XP_006521682.1;Parent=rna-XM_006521619.2;Dbxref=GeneID:102638882,GenBank:XP_006521682.1,MGI:MGI:5594498;Name=XP_006521682.1;gbkey=CDS;gene=Gm35339;product=WD repeat-containing protein 97 isoform X1;protein_id=XP_006521682.1;extra_copy_number=0
CM058255.1	Liftoff	CDS	74061051	74061111	.	+	.	ID=cds-XP_006521682.1;Parent=rna-XM_006521619.2;Dbxref=GeneID:102638882,GenBank:XP_006521682.1,MGI:MGI:5594498;Name=XP_006521682.1;gbkey=CDS;gene=Gm35339;product=WD repeat-containing protein 97 isoform X1;protein_id=XP_006521682.1;extra_copy_number=0
CM058255.1	Liftoff	CDS	74061276	74061425	.	+	.	ID=cds-XP_006521682.1;Parent=rna-XM_006521619.2;Dbxref=GeneID:102638882,GenBank:XP_006521682.1,MGI:MGI:5594498;Name=XP_006521682.1;gbkey=CDS;gene=Gm35339;product=WD repeat-containing protein 97 isoform X1;protein_id=XP_006521682.1;extra_copy_number=0
CM058255.1	Liftoff	CDS	74061505	74061765	.	+	.	ID=cds-XP_006521682.1;Parent=rna-XM_006521619.2;Dbxref=GeneID:102638882,GenBank:XP_006521682.1,MGI:MGI:5594498;Name=XP_006521682.1;gbkey=CDS;gene=Gm35339;product=WD repeat-containing protein 97 isoform X1;protein_id=XP_006521682.1;extra_copy_number=0
CM058255.1	Liftoff	CDS	74061853	74061975	.	+	.	ID=cds-XP_006521682.1;Parent=rna-XM_006521619.2;Dbxref=GeneID:102638882,GenBank:XP_006521682.1,MGI:MGI:5594498;Name=XP_006521682.1;gbkey=CDS;gene=Gm35339;product=WD repeat-containing protein 97 isoform X1;protein_id=XP_006521682.1;extra_copy_number=0
CM058255.1	Liftoff	CDS	74062052	74062135	.	+	.	ID=cds-XP_006521682.1;Parent=rna-XM_006521619.2;Dbxref=GeneID:102638882,GenBank:XP_006521682.1,MGI:MGI:5594498;Name=XP_006521682.1;gbkey=CDS;gene=Gm35339;product=WD repeat-containing protein 97 isoform X1;protein_id=XP_006521682.1;extra_copy_number=0
CM058255.1	Liftoff	CDS	74063095	74063223	.	+	.	ID=cds-XP_006521682.1;Parent=rna-XM_006521619.2;Dbxref=GeneID:102638882,GenBank:XP_006521682.1,MGI:MGI:5594498;Name=XP_006521682.1;gbkey=CDS;gene=Gm35339;product=WD repeat-containing protein 97 isoform X1;protein_id=XP_006521682.1;extra_copy_number=0
CM058255.1	Liftoff	CDS	74063307	74063522	.	+	.	ID=cds-XP_006521682.1;Parent=rna-XM_006521619.2;Dbxref=GeneID:102638882,GenBank:XP_006521682.1,MGI:MGI:5594498;Name=XP_006521682.1;gbkey=CDS;gene=Gm35339;product=WD repeat-containing protein 97 isoform X1;protein_id=XP_006521682.1;extra_copy_number=0
CM058255.1	Liftoff	CDS	74063602	74063781	.	+	.	ID=cds-XP_006521682.1;Parent=rna-XM_006521619.2;Dbxref=GeneID:102638882,GenBank:XP_006521682.1,MGI:MGI:5594498;Name=XP_006521682.1;gbkey=CDS;gene=Gm35339;product=WD repeat-containing protein 97 isoform X1;protein_id=XP_006521682.1;extra_copy_number=0
CM058255.1	Liftoff	CDS	74063908	74064105	.	+	.	ID=cds-XP_006521682.1;Parent=rna-XM_006521619.2;Dbxref=GeneID:102638882,GenBank:XP_006521682.1,MGI:MGI:5594498;Name=XP_006521682.1;gbkey=CDS;gene=Gm35339;product=WD repeat-containing protein 97 isoform X1;protein_id=XP_006521682.1;extra_copy_number=0
CM058255.1	Liftoff	CDS	74064206	74064327	.	+	.	ID=cds-XP_006521682.1;Parent=rna-XM_006521619.2;Dbxref=GeneID:102638882,GenBank:XP_006521682.1,MGI:MGI:5594498;Name=XP_006521682.1;gbkey=CDS;gene=Gm35339;product=WD repeat-containing protein 97 isoform X1;protein_id=XP_006521682.1;extra_copy_number=0
CM058255.1	Liftoff	CDS	74064412	74064568	.	+	.	ID=cds-XP_006521682.1;Parent=rna-XM_006521619.2;Dbxref=GeneID:102638882,GenBank:XP_006521682.1,MGI:MGI:5594498;Name=XP_006521682.1;gbkey=CDS;gene=Gm35339;product=WD repeat-containing protein 97 isoform X1;protein_id=XP_006521682.1;extra_copy_number=0
CM058255.1	Liftoff	CDS	74065479	74066089	.	+	.	ID=cds-XP_006521682.1;Parent=rna-XM_006521619.2;Dbxref=GeneID:102638882,GenBank:XP_006521682.1,MGI:MGI:5594498;Name=XP_006521682.1;gbkey=CDS;gene=Gm35339;product=WD repeat-containing protein 97 isoform X1;protein_id=XP_006521682.1;extra_copy_number=0
CM058255.1	Liftoff	CDS	74066175	74066236	.	+	.	ID=cds-XP_006521682.1;Parent=rna-XM_006521619.2;Dbxref=GeneID:102638882,GenBank:XP_006521682.1,MGI:MGI:5594498;Name=XP_006521682.1;gbkey=CDS;gene=Gm35339;product=WD repeat-containing protein 97 isoform X1;protein_id=XP_006521682.1;extra_copy_number=0
CM058255.1	Liftoff	CDS	74066344	74066540	.	+	.	ID=cds-XP_006521682.1;Parent=rna-XM_006521619.2;Dbxref=GeneID:102638882,GenBank:XP_006521682.1,MGI:MGI:5594498;Name=XP_006521682.1;gbkey=CDS;gene=Gm35339;product=WD repeat-containing protein 97 isoform X1;protein_id=XP_006521682.1;extra_copy_number=0
CM058255.1	Liftoff	mRNA	74057245	74063141	.	+	.	ID=rna-XM_006521622.4;Parent=gene-Gm35339;Dbxref=GeneID:102638882,GenBank:XM_006521622.4,MGI:MGI:5594498;Name=XM_006521622.4;gbkey=mRNA;gene=Gm35339;model_evidence=Supporting evidence includes similarity to: 1 Protein%2C and 100%25 coverage of the annotated genomic feature by RNAseq alignments%2C including 1 sample with support for all annotated introns;product=predicted gene%2C 35339%2C transcript variant X4;transcript_id=XM_006521622.4;matches_ref_protein=False;valid_ORF=True;extra_copy_number=0
CM058255.1	Liftoff	exon	74057245	74057469	.	+	.	ID=exon-XM_006521622.4-1;Parent=rna-XM_006521622.4;Dbxref=GeneID:102638882,GenBank:XM_006521622.4,MGI:MGI:5594498;gbkey=mRNA;gene=Gm35339;product=predicted gene%2C 35339%2C transcript variant X4;transcript_id=XM_006521622.4;extra_copy_number=0
CM058255.1	Liftoff	exon	74057651	74057787	.	+	.	ID=exon-XM_006521622.4-2;Parent=rna-XM_006521622.4;Dbxref=GeneID:102638882,GenBank:XM_006521622.4,MGI:MGI:5594498;gbkey=mRNA;gene=Gm35339;product=predicted gene%2C 35339%2C transcript variant X4;transcript_id=XM_006521622.4;extra_copy_number=0
CM058255.1	Liftoff	exon	74057929	74058557	.	+	.	ID=exon-XM_006521622.4-3;Parent=rna-XM_006521622.4;Dbxref=GeneID:102638882,GenBank:XM_006521622.4,MGI:MGI:5594498;gbkey=mRNA;gene=Gm35339;product=predicted gene%2C 35339%2C transcript variant X4;transcript_id=XM_006521622.4;extra_copy_number=0
CM058255.1	Liftoff	exon	74058673	74058794	.	+	.	ID=exon-XM_006521622.4-4;Parent=rna-XM_006521622.4;Dbxref=GeneID:102638882,GenBank:XM_006521622.4,MGI:MGI:5594498;gbkey=mRNA;gene=Gm35339;product=predicted gene%2C 35339%2C transcript variant X4;transcript_id=XM_006521622.4;extra_copy_number=0
CM058255.1	Liftoff	exon	74058927	74059626	.	+	.	ID=exon-XM_006521622.4-5;Parent=rna-XM_006521622.4;Dbxref=GeneID:102638882,GenBank:XM_006521622.4,MGI:MGI:5594498;gbkey=mRNA;gene=Gm35339;product=predicted gene%2C 35339%2C transcript variant X4;transcript_id=XM_006521622.4;extra_copy_number=0
CM058255.1	Liftoff	exon	74059719	74059861	.	+	.	ID=exon-XM_006521622.4-6;Parent=rna-XM_006521622.4;Dbxref=GeneID:102638882,GenBank:XM_006521622.4,MGI:MGI:5594498;gbkey=mRNA;gene=Gm35339;product=predicted gene%2C 35339%2C transcript variant X4;transcript_id=XM_006521622.4;extra_copy_number=0
CM058255.1	Liftoff	exon	74059952	74060354	.	+	.	ID=exon-XM_006521622.4-7;Parent=rna-XM_006521622.4;Dbxref=GeneID:102638882,GenBank:XM_006521622.4,MGI:MGI:5594498;gbkey=mRNA;gene=Gm35339;product=predicted gene%2C 35339%2C transcript variant X4;transcript_id=XM_006521622.4;extra_copy_number=0
CM058255.1	Liftoff	exon	74060493	74060625	.	+	.	ID=exon-XM_006521622.4-8;Parent=rna-XM_006521622.4;Dbxref=GeneID:102638882,GenBank:XM_006521622.4,MGI:MGI:5594498;gbkey=mRNA;gene=Gm35339;product=predicted gene%2C 35339%2C transcript variant X4;transcript_id=XM_006521622.4;extra_copy_number=0
CM058255.1	Liftoff	exon	74060703	74060824	.	+	.	ID=exon-XM_006521622.4-9;Parent=rna-XM_006521622.4;Dbxref=GeneID:102638882,GenBank:XM_006521622.4,MGI:MGI:5594498;gbkey=mRNA;gene=Gm35339;product=predicted gene%2C 35339%2C transcript variant X4;transcript_id=XM_006521622.4;extra_copy_number=0
CM058255.1	Liftoff	exon	74061051	74061111	.	+	.	ID=exon-XM_006521622.4-10;Parent=rna-XM_006521622.4;Dbxref=GeneID:102638882,GenBank:XM_006521622.4,MGI:MGI:5594498;gbkey=mRNA;gene=Gm35339;product=predicted gene%2C 35339%2C transcript variant X4;transcript_id=XM_006521622.4;extra_copy_number=0
CM058255.1	Liftoff	exon	74061276	74061425	.	+	.	ID=exon-XM_006521622.4-11;Parent=rna-XM_006521622.4;Dbxref=GeneID:102638882,GenBank:XM_006521622.4,MGI:MGI:5594498;gbkey=mRNA;gene=Gm35339;product=predicted gene%2C 35339%2C transcript variant X4;transcript_id=XM_006521622.4;extra_copy_number=0
CM058255.1	Liftoff	exon	74061505	74061765	.	+	.	ID=exon-XM_006521622.4-12;Parent=rna-XM_006521622.4;Dbxref=GeneID:102638882,GenBank:XM_006521622.4,MGI:MGI:5594498;gbkey=mRNA;gene=Gm35339;product=predicted gene%2C 35339%2C transcript variant X4;transcript_id=XM_006521622.4;extra_copy_number=0
CM058255.1	Liftoff	exon	74061853	74061975	.	+	.	ID=exon-XM_006521622.4-13;Parent=rna-XM_006521622.4;Dbxref=GeneID:102638882,GenBank:XM_006521622.4,MGI:MGI:5594498;gbkey=mRNA;gene=Gm35339;product=predicted gene%2C 35339%2C transcript variant X4;transcript_id=XM_006521622.4;extra_copy_number=0
CM058255.1	Liftoff	exon	74062052	74062135	.	+	.	ID=exon-XM_006521622.4-14;Parent=rna-XM_006521622.4;Dbxref=GeneID:102638882,GenBank:XM_006521622.4,MGI:MGI:5594498;gbkey=mRNA;gene=Gm35339;product=predicted gene%2C 35339%2C transcript variant X4;transcript_id=XM_006521622.4;extra_copy_number=0
CM058255.1	Liftoff	exon	74062828	74063141	.	+	.	ID=exon-XM_006521622.4-15;Parent=rna-XM_006521622.4;Dbxref=GeneID:102638882,GenBank:XM_006521622.4,MGI:MGI:5594498;gbkey=mRNA;gene=Gm35339;product=predicted gene%2C 35339%2C transcript variant X4;transcript_id=XM_006521622.4;extra_copy_number=0
CM058255.1	Liftoff	CDS	74057340	74057469	.	+	.	ID=cds-XP_006521685.1;Parent=rna-XM_006521622.4;Dbxref=GeneID:102638882,GenBank:XP_006521685.1,MGI:MGI:5594498;Name=XP_006521685.1;gbkey=CDS;gene=Gm35339;product=WD repeat-containing protein 97 isoform X4;protein_id=XP_006521685.1;extra_copy_number=0
CM058255.1	Liftoff	CDS	74057651	74057787	.	+	.	ID=cds-XP_006521685.1;Parent=rna-XM_006521622.4;Dbxref=GeneID:102638882,GenBank:XP_006521685.1,MGI:MGI:5594498;Name=XP_006521685.1;gbkey=CDS;gene=Gm35339;product=WD repeat-containing protein 97 isoform X4;protein_id=XP_006521685.1;extra_copy_number=0
CM058255.1	Liftoff	CDS	74057929	74058557	.	+	.	ID=cds-XP_006521685.1;Parent=rna-XM_006521622.4;Dbxref=GeneID:102638882,GenBank:XP_006521685.1,MGI:MGI:5594498;Name=XP_006521685.1;gbkey=CDS;gene=Gm35339;product=WD repeat-containing protein 97 isoform X4;protein_id=XP_006521685.1;extra_copy_number=0
CM058255.1	Liftoff	CDS	74058673	74058794	.	+	.	ID=cds-XP_006521685.1;Parent=rna-XM_006521622.4;Dbxref=GeneID:102638882,GenBank:XP_006521685.1,MGI:MGI:5594498;Name=XP_006521685.1;gbkey=CDS;gene=Gm35339;product=WD repeat-containing protein 97 isoform X4;protein_id=XP_006521685.1;extra_copy_number=0
CM058255.1	Liftoff	CDS	74058927	74059626	.	+	.	ID=cds-XP_006521685.1;Parent=rna-XM_006521622.4;Dbxref=GeneID:102638882,GenBank:XP_006521685.1,MGI:MGI:5594498;Name=XP_006521685.1;gbkey=CDS;gene=Gm35339;product=WD repeat-containing protein 97 isoform X4;protein_id=XP_006521685.1;extra_copy_number=0
CM058255.1	Liftoff	CDS	74059719	74059861	.	+	.	ID=cds-XP_006521685.1;Parent=rna-XM_006521622.4;Dbxref=GeneID:102638882,GenBank:XP_006521685.1,MGI:MGI:5594498;Name=XP_006521685.1;gbkey=CDS;gene=Gm35339;product=WD repeat-containing protein 97 isoform X4;protein_id=XP_006521685.1;extra_copy_number=0
CM058255.1	Liftoff	CDS	74059952	74060354	.	+	.	ID=cds-XP_006521685.1;Parent=rna-XM_006521622.4;Dbxref=GeneID:102638882,GenBank:XP_006521685.1,MGI:MGI:5594498;Name=XP_006521685.1;gbkey=CDS;gene=Gm35339;product=WD repeat-containing protein 97 isoform X4;protein_id=XP_006521685.1;extra_copy_number=0
CM058255.1	Liftoff	CDS	74060493	74060625	.	+	.	ID=cds-XP_006521685.1;Parent=rna-XM_006521622.4;Dbxref=GeneID:102638882,GenBank:XP_006521685.1,MGI:MGI:5594498;Name=XP_006521685.1;gbkey=CDS;gene=Gm35339;product=WD repeat-containing protein 97 isoform X4;protein_id=XP_006521685.1;extra_copy_number=0
CM058255.1	Liftoff	CDS	74060703	74060824	.	+	.	ID=cds-XP_006521685.1;Parent=rna-XM_006521622.4;Dbxref=GeneID:102638882,GenBank:XP_006521685.1,MGI:MGI:5594498;Name=XP_006521685.1;gbkey=CDS;gene=Gm35339;product=WD repeat-containing protein 97 isoform X4;protein_id=XP_006521685.1;extra_copy_number=0
CM058255.1	Liftoff	CDS	74061051	74061111	.	+	.	ID=cds-XP_006521685.1;Parent=rna-XM_006521622.4;Dbxref=GeneID:102638882,GenBank:XP_006521685.1,MGI:MGI:5594498;Name=XP_006521685.1;gbkey=CDS;gene=Gm35339;product=WD repeat-containing protein 97 isoform X4;protein_id=XP_006521685.1;extra_copy_number=0
CM058255.1	Liftoff	CDS	74061276	74061425	.	+	.	ID=cds-XP_006521685.1;Parent=rna-XM_006521622.4;Dbxref=GeneID:102638882,GenBank:XP_006521685.1,MGI:MGI:5594498;Name=XP_006521685.1;gbkey=CDS;gene=Gm35339;product=WD repeat-containing protein 97 isoform X4;protein_id=XP_006521685.1;extra_copy_number=0
CM058255.1	Liftoff	CDS	74061505	74061765	.	+	.	ID=cds-XP_006521685.1;Parent=rna-XM_006521622.4;Dbxref=GeneID:102638882,GenBank:XP_006521685.1,MGI:MGI:5594498;Name=XP_006521685.1;gbkey=CDS;gene=Gm35339;product=WD repeat-containing protein 97 isoform X4;protein_id=XP_006521685.1;extra_copy_number=0
CM058255.1	Liftoff	CDS	74061853	74061975	.	+	.	ID=cds-XP_006521685.1;Parent=rna-XM_006521622.4;Dbxref=GeneID:102638882,GenBank:XP_006521685.1,MGI:MGI:5594498;Name=XP_006521685.1;gbkey=CDS;gene=Gm35339;product=WD repeat-containing protein 97 isoform X4;protein_id=XP_006521685.1;extra_copy_number=0
CM058255.1	Liftoff	CDS	74062052	74062135	.	+	.	ID=cds-XP_006521685.1;Parent=rna-XM_006521622.4;Dbxref=GeneID:102638882,GenBank:XP_006521685.1,MGI:MGI:5594498;Name=XP_006521685.1;gbkey=CDS;gene=Gm35339;product=WD repeat-containing protein 97 isoform X4;protein_id=XP_006521685.1;extra_copy_number=0
CM058255.1	Liftoff	CDS	74062828	74063028	.	+	.	ID=cds-XP_006521685.1;Parent=rna-XM_006521622.4;Dbxref=GeneID:102638882,GenBank:XP_006521685.1,MGI:MGI:5594498;Name=XP_006521685.1;gbkey=CDS;gene=Gm35339;product=WD repeat-containing protein 97 isoform X4;protein_id=XP_006521685.1;extra_copy_number=0
CM058255.1	Liftoff	mRNA	74057245	74067746	.	+	.	ID=rna-XM_036159051.1;Parent=gene-Gm35339;Dbxref=GeneID:102638882,GenBank:XM_036159051.1,MGI:MGI:5594498;Name=XM_036159051.1;gbkey=mRNA;gene=Gm35339;model_evidence=Supporting evidence includes similarity to: 1 Protein%2C 8 long SRA reads%2C and 98%25 coverage of the annotated genomic feature by RNAseq alignments%2C including 1 sample with support for all annotated introns;product=predicted gene%2C 35339%2C transcript variant X2;transcript_id=XM_036159051.1;matches_ref_protein=False;valid_ORF=True;extra_copy_number=0
CM058255.1	Liftoff	exon	74057245	74057469	.	+	.	ID=exon-XM_036159051.1-1;Parent=rna-XM_036159051.1;Dbxref=GeneID:102638882,GenBank:XM_036159051.1,MGI:MGI:5594498;gbkey=mRNA;gene=Gm35339;product=predicted gene%2C 35339%2C transcript variant X2;transcript_id=XM_036159051.1;extra_copy_number=0
CM058255.1	Liftoff	exon	74057651	74057787	.	+	.	ID=exon-XM_036159051.1-2;Parent=rna-XM_036159051.1;Dbxref=GeneID:102638882,GenBank:XM_036159051.1,MGI:MGI:5594498;gbkey=mRNA;gene=Gm35339;product=predicted gene%2C 35339%2C transcript variant X2;transcript_id=XM_036159051.1;extra_copy_number=0
CM058255.1	Liftoff	exon	74057929	74058557	.	+	.	ID=exon-XM_036159051.1-3;Parent=rna-XM_036159051.1;Dbxref=GeneID:102638882,GenBank:XM_036159051.1,MGI:MGI:5594498;gbkey=mRNA;gene=Gm35339;product=predicted gene%2C 35339%2C transcript variant X2;transcript_id=XM_036159051.1;extra_copy_number=0
CM058255.1	Liftoff	exon	74058673	74058794	.	+	.	ID=exon-XM_036159051.1-4;Parent=rna-XM_036159051.1;Dbxref=GeneID:102638882,GenBank:XM_036159051.1,MGI:MGI:5594498;gbkey=mRNA;gene=Gm35339;product=predicted gene%2C 35339%2C transcript variant X2;transcript_id=XM_036159051.1;extra_copy_number=0
CM058255.1	Liftoff	exon	74058927	74059626	.	+	.	ID=exon-XM_036159051.1-5;Parent=rna-XM_036159051.1;Dbxref=GeneID:102638882,GenBank:XM_036159051.1,MGI:MGI:5594498;gbkey=mRNA;gene=Gm35339;product=predicted gene%2C 35339%2C transcript variant X2;transcript_id=XM_036159051.1;extra_copy_number=0
CM058255.1	Liftoff	exon	74059719	74059861	.	+	.	ID=exon-XM_036159051.1-6;Parent=rna-XM_036159051.1;Dbxref=GeneID:102638882,GenBank:XM_036159051.1,MGI:MGI:5594498;gbkey=mRNA;gene=Gm35339;product=predicted gene%2C 35339%2C transcript variant X2;transcript_id=XM_036159051.1;extra_copy_number=0
CM058255.1	Liftoff	exon	74059952	74060354	.	+	.	ID=exon-XM_036159051.1-7;Parent=rna-XM_036159051.1;Dbxref=GeneID:102638882,GenBank:XM_036159051.1,MGI:MGI:5594498;gbkey=mRNA;gene=Gm35339;product=predicted gene%2C 35339%2C transcript variant X2;transcript_id=XM_036159051.1;extra_copy_number=0
CM058255.1	Liftoff	exon	74060493	74060625	.	+	.	ID=exon-XM_036159051.1-8;Parent=rna-XM_036159051.1;Dbxref=GeneID:102638882,GenBank:XM_036159051.1,MGI:MGI:5594498;gbkey=mRNA;gene=Gm35339;product=predicted gene%2C 35339%2C transcript variant X2;transcript_id=XM_036159051.1;extra_copy_number=0
CM058255.1	Liftoff	exon	74060703	74060824	.	+	.	ID=exon-XM_036159051.1-9;Parent=rna-XM_036159051.1;Dbxref=GeneID:102638882,GenBank:XM_036159051.1,MGI:MGI:5594498;gbkey=mRNA;gene=Gm35339;product=predicted gene%2C 35339%2C transcript variant X2;transcript_id=XM_036159051.1;extra_copy_number=0
CM058255.1	Liftoff	exon	74061051	74061111	.	+	.	ID=exon-XM_036159051.1-10;Parent=rna-XM_036159051.1;Dbxref=GeneID:102638882,GenBank:XM_036159051.1,MGI:MGI:5594498;gbkey=mRNA;gene=Gm35339;product=predicted gene%2C 35339%2C transcript variant X2;transcript_id=XM_036159051.1;extra_copy_number=0
CM058255.1	Liftoff	exon	74061276	74061425	.	+	.	ID=exon-XM_036159051.1-11;Parent=rna-XM_036159051.1;Dbxref=GeneID:102638882,GenBank:XM_036159051.1,MGI:MGI:5594498;gbkey=mRNA;gene=Gm35339;product=predicted gene%2C 35339%2C transcript variant X2;transcript_id=XM_036159051.1;extra_copy_number=0
CM058255.1	Liftoff	exon	74061505	74061765	.	+	.	ID=exon-XM_036159051.1-12;Parent=rna-XM_036159051.1;Dbxref=GeneID:102638882,GenBank:XM_036159051.1,MGI:MGI:5594498;gbkey=mRNA;gene=Gm35339;product=predicted gene%2C 35339%2C transcript variant X2;transcript_id=XM_036159051.1;extra_copy_number=0
CM058255.1	Liftoff	exon	74061853	74061975	.	+	.	ID=exon-XM_036159051.1-13;Parent=rna-XM_036159051.1;Dbxref=GeneID:102638882,GenBank:XM_036159051.1,MGI:MGI:5594498;gbkey=mRNA;gene=Gm35339;product=predicted gene%2C 35339%2C transcript variant X2;transcript_id=XM_036159051.1;extra_copy_number=0
CM058255.1	Liftoff	exon	74062052	74062135	.	+	.	ID=exon-XM_036159051.1-14;Parent=rna-XM_036159051.1;Dbxref=GeneID:102638882,GenBank:XM_036159051.1,MGI:MGI:5594498;gbkey=mRNA;gene=Gm35339;product=predicted gene%2C 35339%2C transcript variant X2;transcript_id=XM_036159051.1;extra_copy_number=0
CM058255.1	Liftoff	exon	74063095	74063223	.	+	.	ID=exon-XM_036159051.1-15;Parent=rna-XM_036159051.1;Dbxref=GeneID:102638882,GenBank:XM_036159051.1,MGI:MGI:5594498;gbkey=mRNA;gene=Gm35339;product=predicted gene%2C 35339%2C transcript variant X2;transcript_id=XM_036159051.1;extra_copy_number=0
CM058255.1	Liftoff	exon	74063307	74063522	.	+	.	ID=exon-XM_036159051.1-16;Parent=rna-XM_036159051.1;Dbxref=GeneID:102638882,GenBank:XM_036159051.1,MGI:MGI:5594498;gbkey=mRNA;gene=Gm35339;product=predicted gene%2C 35339%2C transcript variant X2;transcript_id=XM_036159051.1;extra_copy_number=0
CM058255.1	Liftoff	exon	74063602	74063781	.	+	.	ID=exon-XM_036159051.1-17;Parent=rna-XM_036159051.1;Dbxref=GeneID:102638882,GenBank:XM_036159051.1,MGI:MGI:5594498;gbkey=mRNA;gene=Gm35339;product=predicted gene%2C 35339%2C transcript variant X2;transcript_id=XM_036159051.1;extra_copy_number=0
CM058255.1	Liftoff	exon	74063908	74064105	.	+	.	ID=exon-XM_036159051.1-18;Parent=rna-XM_036159051.1;Dbxref=GeneID:102638882,GenBank:XM_036159051.1,MGI:MGI:5594498;gbkey=mRNA;gene=Gm35339;product=predicted gene%2C 35339%2C transcript variant X2;transcript_id=XM_036159051.1;extra_copy_number=0
CM058255.1	Liftoff	exon	74064206	74064327	.	+	.	ID=exon-XM_036159051.1-19;Parent=rna-XM_036159051.1;Dbxref=GeneID:102638882,GenBank:XM_036159051.1,MGI:MGI:5594498;gbkey=mRNA;gene=Gm35339;product=predicted gene%2C 35339%2C transcript variant X2;transcript_id=XM_036159051.1;extra_copy_number=0
CM058255.1	Liftoff	exon	74064412	74064568	.	+	.	ID=exon-XM_036159051.1-20;Parent=rna-XM_036159051.1;Dbxref=GeneID:102638882,GenBank:XM_036159051.1,MGI:MGI:5594498;gbkey=mRNA;gene=Gm35339;product=predicted gene%2C 35339%2C transcript variant X2;transcript_id=XM_036159051.1;extra_copy_number=0
CM058255.1	Liftoff	exon	74065479	74066089	.	+	.	ID=exon-XM_036159051.1-21;Parent=rna-XM_036159051.1;Dbxref=GeneID:102638882,GenBank:XM_036159051.1,MGI:MGI:5594498;gbkey=mRNA;gene=Gm35339;product=predicted gene%2C 35339%2C transcript variant X2;transcript_id=XM_036159051.1;extra_copy_number=0
CM058255.1	Liftoff	exon	74066175	74066236	.	+	.	ID=exon-XM_036159051.1-22;Parent=rna-XM_036159051.1;Dbxref=GeneID:102638882,GenBank:XM_036159051.1,MGI:MGI:5594498;gbkey=mRNA;gene=Gm35339;product=predicted gene%2C 35339%2C transcript variant X2;transcript_id=XM_036159051.1;extra_copy_number=0
CM058255.1	Liftoff	exon	74066316	74067746	.	+	.	ID=exon-XM_036159051.1-23;Parent=rna-XM_036159051.1;Dbxref=GeneID:102638882,GenBank:XM_036159051.1,MGI:MGI:5594498;gbkey=mRNA;gene=Gm35339;product=predicted gene%2C 35339%2C transcript variant X2;transcript_id=XM_036159051.1;extra_copy_number=0
CM058255.1	Liftoff	CDS	74057340	74057469	.	+	.	ID=cds-XP_036014944.1;Parent=rna-XM_036159051.1;Dbxref=GeneID:102638882,GenBank:XP_036014944.1,MGI:MGI:5594498;Name=XP_036014944.1;gbkey=CDS;gene=Gm35339;product=WD repeat-containing protein 97 isoform X2;protein_id=XP_036014944.1;extra_copy_number=0
CM058255.1	Liftoff	CDS	74057651	74057787	.	+	.	ID=cds-XP_036014944.1;Parent=rna-XM_036159051.1;Dbxref=GeneID:102638882,GenBank:XP_036014944.1,MGI:MGI:5594498;Name=XP_036014944.1;gbkey=CDS;gene=Gm35339;product=WD repeat-containing protein 97 isoform X2;protein_id=XP_036014944.1;extra_copy_number=0
CM058255.1	Liftoff	CDS	74057929	74058557	.	+	.	ID=cds-XP_036014944.1;Parent=rna-XM_036159051.1;Dbxref=GeneID:102638882,GenBank:XP_036014944.1,MGI:MGI:5594498;Name=XP_036014944.1;gbkey=CDS;gene=Gm35339;product=WD repeat-containing protein 97 isoform X2;protein_id=XP_036014944.1;extra_copy_number=0
CM058255.1	Liftoff	CDS	74058673	74058794	.	+	.	ID=cds-XP_036014944.1;Parent=rna-XM_036159051.1;Dbxref=GeneID:102638882,GenBank:XP_036014944.1,MGI:MGI:5594498;Name=XP_036014944.1;gbkey=CDS;gene=Gm35339;product=WD repeat-containing protein 97 isoform X2;protein_id=XP_036014944.1;extra_copy_number=0
CM058255.1	Liftoff	CDS	74058927	74059626	.	+	.	ID=cds-XP_036014944.1;Parent=rna-XM_036159051.1;Dbxref=GeneID:102638882,GenBank:XP_036014944.1,MGI:MGI:5594498;Name=XP_036014944.1;gbkey=CDS;gene=Gm35339;product=WD repeat-containing protein 97 isoform X2;protein_id=XP_036014944.1;extra_copy_number=0
CM058255.1	Liftoff	CDS	74059719	74059861	.	+	.	ID=cds-XP_036014944.1;Parent=rna-XM_036159051.1;Dbxref=GeneID:102638882,GenBank:XP_036014944.1,MGI:MGI:5594498;Name=XP_036014944.1;gbkey=CDS;gene=Gm35339;product=WD repeat-containing protein 97 isoform X2;protein_id=XP_036014944.1;extra_copy_number=0
CM058255.1	Liftoff	CDS	74059952	74060354	.	+	.	ID=cds-XP_036014944.1;Parent=rna-XM_036159051.1;Dbxref=GeneID:102638882,GenBank:XP_036014944.1,MGI:MGI:5594498;Name=XP_036014944.1;gbkey=CDS;gene=Gm35339;product=WD repeat-containing protein 97 isoform X2;protein_id=XP_036014944.1;extra_copy_number=0
CM058255.1	Liftoff	CDS	74060493	74060625	.	+	.	ID=cds-XP_036014944.1;Parent=rna-XM_036159051.1;Dbxref=GeneID:102638882,GenBank:XP_036014944.1,MGI:MGI:5594498;Name=XP_036014944.1;gbkey=CDS;gene=Gm35339;product=WD repeat-containing protein 97 isoform X2;protein_id=XP_036014944.1;extra_copy_number=0
CM058255.1	Liftoff	CDS	74060703	74060824	.	+	.	ID=cds-XP_036014944.1;Parent=rna-XM_036159051.1;Dbxref=GeneID:102638882,GenBank:XP_036014944.1,MGI:MGI:5594498;Name=XP_036014944.1;gbkey=CDS;gene=Gm35339;product=WD repeat-containing protein 97 isoform X2;protein_id=XP_036014944.1;extra_copy_number=0
CM058255.1	Liftoff	CDS	74061051	74061111	.	+	.	ID=cds-XP_036014944.1;Parent=rna-XM_036159051.1;Dbxref=GeneID:102638882,GenBank:XP_036014944.1,MGI:MGI:5594498;Name=XP_036014944.1;gbkey=CDS;gene=Gm35339;product=WD repeat-containing protein 97 isoform X2;protein_id=XP_036014944.1;extra_copy_number=0
CM058255.1	Liftoff	CDS	74061276	74061425	.	+	.	ID=cds-XP_036014944.1;Parent=rna-XM_036159051.1;Dbxref=GeneID:102638882,GenBank:XP_036014944.1,MGI:MGI:5594498;Name=XP_036014944.1;gbkey=CDS;gene=Gm35339;product=WD repeat-containing protein 97 isoform X2;protein_id=XP_036014944.1;extra_copy_number=0
CM058255.1	Liftoff	CDS	74061505	74061765	.	+	.	ID=cds-XP_036014944.1;Parent=rna-XM_036159051.1;Dbxref=GeneID:102638882,GenBank:XP_036014944.1,MGI:MGI:5594498;Name=XP_036014944.1;gbkey=CDS;gene=Gm35339;product=WD repeat-containing protein 97 isoform X2;protein_id=XP_036014944.1;extra_copy_number=0
CM058255.1	Liftoff	CDS	74061853	74061975	.	+	.	ID=cds-XP_036014944.1;Parent=rna-XM_036159051.1;Dbxref=GeneID:102638882,GenBank:XP_036014944.1,MGI:MGI:5594498;Name=XP_036014944.1;gbkey=CDS;gene=Gm35339;product=WD repeat-containing protein 97 isoform X2;protein_id=XP_036014944.1;extra_copy_number=0
CM058255.1	Liftoff	CDS	74062052	74062135	.	+	.	ID=cds-XP_036014944.1;Parent=rna-XM_036159051.1;Dbxref=GeneID:102638882,GenBank:XP_036014944.1,MGI:MGI:5594498;Name=XP_036014944.1;gbkey=CDS;gene=Gm35339;product=WD repeat-containing protein 97 isoform X2;protein_id=XP_036014944.1;extra_copy_number=0
CM058255.1	Liftoff	CDS	74063095	74063223	.	+	.	ID=cds-XP_036014944.1;Parent=rna-XM_036159051.1;Dbxref=GeneID:102638882,GenBank:XP_036014944.1,MGI:MGI:5594498;Name=XP_036014944.1;gbkey=CDS;gene=Gm35339;product=WD repeat-containing protein 97 isoform X2;protein_id=XP_036014944.1;extra_copy_number=0
CM058255.1	Liftoff	CDS	74063307	74063522	.	+	.	ID=cds-XP_036014944.1;Parent=rna-XM_036159051.1;Dbxref=GeneID:102638882,GenBank:XP_036014944.1,MGI:MGI:5594498;Name=XP_036014944.1;gbkey=CDS;gene=Gm35339;product=WD repeat-containing protein 97 isoform X2;protein_id=XP_036014944.1;extra_copy_number=0
CM058255.1	Liftoff	CDS	74063602	74063781	.	+	.	ID=cds-XP_036014944.1;Parent=rna-XM_036159051.1;Dbxref=GeneID:102638882,GenBank:XP_036014944.1,MGI:MGI:5594498;Name=XP_036014944.1;gbkey=CDS;gene=Gm35339;product=WD repeat-containing protein 97 isoform X2;protein_id=XP_036014944.1;extra_copy_number=0
CM058255.1	Liftoff	CDS	74063908	74064105	.	+	.	ID=cds-XP_036014944.1;Parent=rna-XM_036159051.1;Dbxref=GeneID:102638882,GenBank:XP_036014944.1,MGI:MGI:5594498;Name=XP_036014944.1;gbkey=CDS;gene=Gm35339;product=WD repeat-containing protein 97 isoform X2;protein_id=XP_036014944.1;extra_copy_number=0
CM058255.1	Liftoff	CDS	74064206	74064327	.	+	.	ID=cds-XP_036014944.1;Parent=rna-XM_036159051.1;Dbxref=GeneID:102638882,GenBank:XP_036014944.1,MGI:MGI:5594498;Name=XP_036014944.1;gbkey=CDS;gene=Gm35339;product=WD repeat-containing protein 97 isoform X2;protein_id=XP_036014944.1;extra_copy_number=0
CM058255.1	Liftoff	CDS	74064412	74064568	.	+	.	ID=cds-XP_036014944.1;Parent=rna-XM_036159051.1;Dbxref=GeneID:102638882,GenBank:XP_036014944.1,MGI:MGI:5594498;Name=XP_036014944.1;gbkey=CDS;gene=Gm35339;product=WD repeat-containing protein 97 isoform X2;protein_id=XP_036014944.1;extra_copy_number=0
CM058255.1	Liftoff	CDS	74065479	74066089	.	+	.	ID=cds-XP_036014944.1;Parent=rna-XM_036159051.1;Dbxref=GeneID:102638882,GenBank:XP_036014944.1,MGI:MGI:5594498;Name=XP_036014944.1;gbkey=CDS;gene=Gm35339;product=WD repeat-containing protein 97 isoform X2;protein_id=XP_036014944.1;extra_copy_number=0
CM058255.1	Liftoff	CDS	74066175	74066236	.	+	.	ID=cds-XP_036014944.1;Parent=rna-XM_036159051.1;Dbxref=GeneID:102638882,GenBank:XP_036014944.1,MGI:MGI:5594498;Name=XP_036014944.1;gbkey=CDS;gene=Gm35339;product=WD repeat-containing protein 97 isoform X2;protein_id=XP_036014944.1;extra_copy_number=0
CM058255.1	Liftoff	CDS	74066316	74066377	.	+	.	ID=cds-XP_036014944.1;Parent=rna-XM_036159051.1;Dbxref=GeneID:102638882,GenBank:XP_036014944.1,MGI:MGI:5594498;Name=XP_036014944.1;gbkey=CDS;gene=Gm35339;product=WD repeat-containing protein 97 isoform X2;protein_id=XP_036014944.1;extra_copy_number=0
CM058255.1	Liftoff	mRNA	74057257	74067746	.	+	.	ID=rna-NM_001378250.1;Parent=gene-Gm35339;Dbxref=GeneID:102638882,GenBank:NM_001378250.1,MGI:MGI:5594498;Name=NM_001378250.1;gbkey=mRNA;gene=Gm35339;product=predicted gene%2C 35339;tag=RefSeq Select;transcript_id=NM_001378250.1;matches_ref_protein=False;valid_ORF=True;extra_copy_number=0
CM058255.1	Liftoff	exon	74057257	74057469	.	+	.	ID=exon-NM_001378250.1-1;Parent=rna-NM_001378250.1;Dbxref=GeneID:102638882,GenBank:NM_001378250.1,MGI:MGI:5594498;gbkey=mRNA;gene=Gm35339;product=predicted gene%2C 35339;tag=RefSeq Select;transcript_id=NM_001378250.1;extra_copy_number=0
CM058255.1	Liftoff	exon	74057651	74057787	.	+	.	ID=exon-NM_001378250.1-2;Parent=rna-NM_001378250.1;Dbxref=GeneID:102638882,GenBank:NM_001378250.1,MGI:MGI:5594498;gbkey=mRNA;gene=Gm35339;product=predicted gene%2C 35339;tag=RefSeq Select;transcript_id=NM_001378250.1;extra_copy_number=0
CM058255.1	Liftoff	exon	74057929	74058557	.	+	.	ID=exon-NM_001378250.1-3;Parent=rna-NM_001378250.1;Dbxref=GeneID:102638882,GenBank:NM_001378250.1,MGI:MGI:5594498;gbkey=mRNA;gene=Gm35339;product=predicted gene%2C 35339;tag=RefSeq Select;transcript_id=NM_001378250.1;extra_copy_number=0
CM058255.1	Liftoff	exon	74058673	74058794	.	+	.	ID=exon-NM_001378250.1-4;Parent=rna-NM_001378250.1;Dbxref=GeneID:102638882,GenBank:NM_001378250.1,MGI:MGI:5594498;gbkey=mRNA;gene=Gm35339;product=predicted gene%2C 35339;tag=RefSeq Select;transcript_id=NM_001378250.1;extra_copy_number=0
CM058255.1	Liftoff	exon	74058927	74059626	.	+	.	ID=exon-NM_001378250.1-5;Parent=rna-NM_001378250.1;Dbxref=GeneID:102638882,GenBank:NM_001378250.1,MGI:MGI:5594498;gbkey=mRNA;gene=Gm35339;product=predicted gene%2C 35339;tag=RefSeq Select;transcript_id=NM_001378250.1;extra_copy_number=0
CM058255.1	Liftoff	exon	74059719	74059861	.	+	.	ID=exon-NM_001378250.1-6;Parent=rna-NM_001378250.1;Dbxref=GeneID:102638882,GenBank:NM_001378250.1,MGI:MGI:5594498;gbkey=mRNA;gene=Gm35339;product=predicted gene%2C 35339;tag=RefSeq Select;transcript_id=NM_001378250.1;extra_copy_number=0
CM058255.1	Liftoff	exon	74059952	74060188	.	+	.	ID=exon-NM_001378250.1-7;Parent=rna-NM_001378250.1;Dbxref=GeneID:102638882,GenBank:NM_001378250.1,MGI:MGI:5594498;gbkey=mRNA;gene=Gm35339;product=predicted gene%2C 35339;tag=RefSeq Select;transcript_id=NM_001378250.1;extra_copy_number=0
CM058255.1	Liftoff	exon	74060264	74060354	.	+	.	ID=exon-NM_001378250.1-8;Parent=rna-NM_001378250.1;Dbxref=GeneID:102638882,GenBank:NM_001378250.1,MGI:MGI:5594498;gbkey=mRNA;gene=Gm35339;product=predicted gene%2C 35339;tag=RefSeq Select;transcript_id=NM_001378250.1;extra_copy_number=0
CM058255.1	Liftoff	exon	74060493	74060625	.	+	.	ID=exon-NM_001378250.1-9;Parent=rna-NM_001378250.1;Dbxref=GeneID:102638882,GenBank:NM_001378250.1,MGI:MGI:5594498;gbkey=mRNA;gene=Gm35339;product=predicted gene%2C 35339;tag=RefSeq Select;transcript_id=NM_001378250.1;extra_copy_number=0
CM058255.1	Liftoff	exon	74060703	74060824	.	+	.	ID=exon-NM_001378250.1-10;Parent=rna-NM_001378250.1;Dbxref=GeneID:102638882,GenBank:NM_001378250.1,MGI:MGI:5594498;gbkey=mRNA;gene=Gm35339;product=predicted gene%2C 35339;tag=RefSeq Select;transcript_id=NM_001378250.1;extra_copy_number=0
CM058255.1	Liftoff	exon	74061051	74061111	.	+	.	ID=exon-NM_001378250.1-11;Parent=rna-NM_001378250.1;Dbxref=GeneID:102638882,GenBank:NM_001378250.1,MGI:MGI:5594498;gbkey=mRNA;gene=Gm35339;product=predicted gene%2C 35339;tag=RefSeq Select;transcript_id=NM_001378250.1;extra_copy_number=0
CM058255.1	Liftoff	exon	74061276	74061425	.	+	.	ID=exon-NM_001378250.1-12;Parent=rna-NM_001378250.1;Dbxref=GeneID:102638882,GenBank:NM_001378250.1,MGI:MGI:5594498;gbkey=mRNA;gene=Gm35339;product=predicted gene%2C 35339;tag=RefSeq Select;transcript_id=NM_001378250.1;extra_copy_number=0
CM058255.1	Liftoff	exon	74061505	74061765	.	+	.	ID=exon-NM_001378250.1-13;Parent=rna-NM_001378250.1;Dbxref=GeneID:102638882,GenBank:NM_001378250.1,MGI:MGI:5594498;gbkey=mRNA;gene=Gm35339;product=predicted gene%2C 35339;tag=RefSeq Select;transcript_id=NM_001378250.1;extra_copy_number=0
CM058255.1	Liftoff	exon	74061853	74061975	.	+	.	ID=exon-NM_001378250.1-14;Parent=rna-NM_001378250.1;Dbxref=GeneID:102638882,GenBank:NM_001378250.1,MGI:MGI:5594498;gbkey=mRNA;gene=Gm35339;product=predicted gene%2C 35339;tag=RefSeq Select;transcript_id=NM_001378250.1;extra_copy_number=0
CM058255.1	Liftoff	exon	74062052	74062135	.	+	.	ID=exon-NM_001378250.1-15;Parent=rna-NM_001378250.1;Dbxref=GeneID:102638882,GenBank:NM_001378250.1,MGI:MGI:5594498;gbkey=mRNA;gene=Gm35339;product=predicted gene%2C 35339;tag=RefSeq Select;transcript_id=NM_001378250.1;extra_copy_number=0
CM058255.1	Liftoff	exon	74063095	74063223	.	+	.	ID=exon-NM_001378250.1-16;Parent=rna-NM_001378250.1;Dbxref=GeneID:102638882,GenBank:NM_001378250.1,MGI:MGI:5594498;gbkey=mRNA;gene=Gm35339;product=predicted gene%2C 35339;tag=RefSeq Select;transcript_id=NM_001378250.1;extra_copy_number=0
CM058255.1	Liftoff	exon	74063307	74063522	.	+	.	ID=exon-NM_001378250.1-17;Parent=rna-NM_001378250.1;Dbxref=GeneID:102638882,GenBank:NM_001378250.1,MGI:MGI:5594498;gbkey=mRNA;gene=Gm35339;product=predicted gene%2C 35339;tag=RefSeq Select;transcript_id=NM_001378250.1;extra_copy_number=0
CM058255.1	Liftoff	exon	74063602	74063781	.	+	.	ID=exon-NM_001378250.1-18;Parent=rna-NM_001378250.1;Dbxref=GeneID:102638882,GenBank:NM_001378250.1,MGI:MGI:5594498;gbkey=mRNA;gene=Gm35339;product=predicted gene%2C 35339;tag=RefSeq Select;transcript_id=NM_001378250.1;extra_copy_number=0
CM058255.1	Liftoff	exon	74063908	74064105	.	+	.	ID=exon-NM_001378250.1-19;Parent=rna-NM_001378250.1;Dbxref=GeneID:102638882,GenBank:NM_001378250.1,MGI:MGI:5594498;gbkey=mRNA;gene=Gm35339;product=predicted gene%2C 35339;tag=RefSeq Select;transcript_id=NM_001378250.1;extra_copy_number=0
CM058255.1	Liftoff	exon	74064206	74064327	.	+	.	ID=exon-NM_001378250.1-20;Parent=rna-NM_001378250.1;Dbxref=GeneID:102638882,GenBank:NM_001378250.1,MGI:MGI:5594498;gbkey=mRNA;gene=Gm35339;product=predicted gene%2C 35339;tag=RefSeq Select;transcript_id=NM_001378250.1;extra_copy_number=0
CM058255.1	Liftoff	exon	74064412	74064568	.	+	.	ID=exon-NM_001378250.1-21;Parent=rna-NM_001378250.1;Dbxref=GeneID:102638882,GenBank:NM_001378250.1,MGI:MGI:5594498;gbkey=mRNA;gene=Gm35339;product=predicted gene%2C 35339;tag=RefSeq Select;transcript_id=NM_001378250.1;extra_copy_number=0
CM058255.1	Liftoff	exon	74065479	74066089	.	+	.	ID=exon-NM_001378250.1-22;Parent=rna-NM_001378250.1;Dbxref=GeneID:102638882,GenBank:NM_001378250.1,MGI:MGI:5594498;gbkey=mRNA;gene=Gm35339;product=predicted gene%2C 35339;tag=RefSeq Select;transcript_id=NM_001378250.1;extra_copy_number=0
CM058255.1	Liftoff	exon	74066175	74066236	.	+	.	ID=exon-NM_001378250.1-23;Parent=rna-NM_001378250.1;Dbxref=GeneID:102638882,GenBank:NM_001378250.1,MGI:MGI:5594498;gbkey=mRNA;gene=Gm35339;product=predicted gene%2C 35339;tag=RefSeq Select;transcript_id=NM_001378250.1;extra_copy_number=0
CM058255.1	Liftoff	exon	74066344	74067746	.	+	.	ID=exon-NM_001378250.1-24;Parent=rna-NM_001378250.1;Dbxref=GeneID:102638882,GenBank:NM_001378250.1,MGI:MGI:5594498;gbkey=mRNA;gene=Gm35339;product=predicted gene%2C 35339;tag=RefSeq Select;transcript_id=NM_001378250.1;extra_copy_number=0
CM058255.1	Liftoff	CDS	74057340	74057469	.	+	.	ID=cds-NP_001365179.1;Parent=rna-NM_001378250.1;Dbxref=GeneID:102638882,GenBank:NP_001365179.1,MGI:MGI:5594498;Name=NP_001365179.1;gbkey=CDS;gene=Gm35339;product=WD repeat-containing protein 97;protein_id=NP_001365179.1;tag=RefSeq Select;extra_copy_number=0
CM058255.1	Liftoff	CDS	74057651	74057787	.	+	.	ID=cds-NP_001365179.1;Parent=rna-NM_001378250.1;Dbxref=GeneID:102638882,GenBank:NP_001365179.1,MGI:MGI:5594498;Name=NP_001365179.1;gbkey=CDS;gene=Gm35339;product=WD repeat-containing protein 97;protein_id=NP_001365179.1;tag=RefSeq Select;extra_copy_number=0
CM058255.1	Liftoff	CDS	74057929	74058557	.	+	.	ID=cds-NP_001365179.1;Parent=rna-NM_001378250.1;Dbxref=GeneID:102638882,GenBank:NP_001365179.1,MGI:MGI:5594498;Name=NP_001365179.1;gbkey=CDS;gene=Gm35339;product=WD repeat-containing protein 97;protein_id=NP_001365179.1;tag=RefSeq Select;extra_copy_number=0
CM058255.1	Liftoff	CDS	74058673	74058794	.	+	.	ID=cds-NP_001365179.1;Parent=rna-NM_001378250.1;Dbxref=GeneID:102638882,GenBank:NP_001365179.1,MGI:MGI:5594498;Name=NP_001365179.1;gbkey=CDS;gene=Gm35339;product=WD repeat-containing protein 97;protein_id=NP_001365179.1;tag=RefSeq Select;extra_copy_number=0
CM058255.1	Liftoff	CDS	74058927	74059626	.	+	.	ID=cds-NP_001365179.1;Parent=rna-NM_001378250.1;Dbxref=GeneID:102638882,GenBank:NP_001365179.1,MGI:MGI:5594498;Name=NP_001365179.1;gbkey=CDS;gene=Gm35339;product=WD repeat-containing protein 97;protein_id=NP_001365179.1;tag=RefSeq Select;extra_copy_number=0
CM058255.1	Liftoff	CDS	74059719	74059861	.	+	.	ID=cds-NP_001365179.1;Parent=rna-NM_001378250.1;Dbxref=GeneID:102638882,GenBank:NP_001365179.1,MGI:MGI:5594498;Name=NP_001365179.1;gbkey=CDS;gene=Gm35339;product=WD repeat-containing protein 97;protein_id=NP_001365179.1;tag=RefSeq Select;extra_copy_number=0
CM058255.1	Liftoff	CDS	74059952	74060188	.	+	.	ID=cds-NP_001365179.1;Parent=rna-NM_001378250.1;Dbxref=GeneID:102638882,GenBank:NP_001365179.1,MGI:MGI:5594498;Name=NP_001365179.1;gbkey=CDS;gene=Gm35339;product=WD repeat-containing protein 97;protein_id=NP_001365179.1;tag=RefSeq Select;extra_copy_number=0
CM058255.1	Liftoff	CDS	74060264	74060354	.	+	.	ID=cds-NP_001365179.1;Parent=rna-NM_001378250.1;Dbxref=GeneID:102638882,GenBank:NP_001365179.1,MGI:MGI:5594498;Name=NP_001365179.1;gbkey=CDS;gene=Gm35339;product=WD repeat-containing protein 97;protein_id=NP_001365179.1;tag=RefSeq Select;extra_copy_number=0
CM058255.1	Liftoff	CDS	74060493	74060625	.	+	.	ID=cds-NP_001365179.1;Parent=rna-NM_001378250.1;Dbxref=GeneID:102638882,GenBank:NP_001365179.1,MGI:MGI:5594498;Name=NP_001365179.1;gbkey=CDS;gene=Gm35339;product=WD repeat-containing protein 97;protein_id=NP_001365179.1;tag=RefSeq Select;extra_copy_number=0
CM058255.1	Liftoff	CDS	74060703	74060824	.	+	.	ID=cds-NP_001365179.1;Parent=rna-NM_001378250.1;Dbxref=GeneID:102638882,GenBank:NP_001365179.1,MGI:MGI:5594498;Name=NP_001365179.1;gbkey=CDS;gene=Gm35339;product=WD repeat-containing protein 97;protein_id=NP_001365179.1;tag=RefSeq Select;extra_copy_number=0
CM058255.1	Liftoff	CDS	74061051	74061111	.	+	.	ID=cds-NP_001365179.1;Parent=rna-NM_001378250.1;Dbxref=GeneID:102638882,GenBank:NP_001365179.1,MGI:MGI:5594498;Name=NP_001365179.1;gbkey=CDS;gene=Gm35339;product=WD repeat-containing protein 97;protein_id=NP_001365179.1;tag=RefSeq Select;extra_copy_number=0
CM058255.1	Liftoff	CDS	74061276	74061425	.	+	.	ID=cds-NP_001365179.1;Parent=rna-NM_001378250.1;Dbxref=GeneID:102638882,GenBank:NP_001365179.1,MGI:MGI:5594498;Name=NP_001365179.1;gbkey=CDS;gene=Gm35339;product=WD repeat-containing protein 97;protein_id=NP_001365179.1;tag=RefSeq Select;extra_copy_number=0
CM058255.1	Liftoff	CDS	74061505	74061765	.	+	.	ID=cds-NP_001365179.1;Parent=rna-NM_001378250.1;Dbxref=GeneID:102638882,GenBank:NP_001365179.1,MGI:MGI:5594498;Name=NP_001365179.1;gbkey=CDS;gene=Gm35339;product=WD repeat-containing protein 97;protein_id=NP_001365179.1;tag=RefSeq Select;extra_copy_number=0
CM058255.1	Liftoff	CDS	74061853	74061975	.	+	.	ID=cds-NP_001365179.1;Parent=rna-NM_001378250.1;Dbxref=GeneID:102638882,GenBank:NP_001365179.1,MGI:MGI:5594498;Name=NP_001365179.1;gbkey=CDS;gene=Gm35339;product=WD repeat-containing protein 97;protein_id=NP_001365179.1;tag=RefSeq Select;extra_copy_number=0
CM058255.1	Liftoff	CDS	74062052	74062135	.	+	.	ID=cds-NP_001365179.1;Parent=rna-NM_001378250.1;Dbxref=GeneID:102638882,GenBank:NP_001365179.1,MGI:MGI:5594498;Name=NP_001365179.1;gbkey=CDS;gene=Gm35339;product=WD repeat-containing protein 97;protein_id=NP_001365179.1;tag=RefSeq Select;extra_copy_number=0
CM058255.1	Liftoff	CDS	74063095	74063223	.	+	.	ID=cds-NP_001365179.1;Parent=rna-NM_001378250.1;Dbxref=GeneID:102638882,GenBank:NP_001365179.1,MGI:MGI:5594498;Name=NP_001365179.1;gbkey=CDS;gene=Gm35339;product=WD repeat-containing protein 97;protein_id=NP_001365179.1;tag=RefSeq Select;extra_copy_number=0
CM058255.1	Liftoff	CDS	74063307	74063522	.	+	.	ID=cds-NP_001365179.1;Parent=rna-NM_001378250.1;Dbxref=GeneID:102638882,GenBank:NP_001365179.1,MGI:MGI:5594498;Name=NP_001365179.1;gbkey=CDS;gene=Gm35339;product=WD repeat-containing protein 97;protein_id=NP_001365179.1;tag=RefSeq Select;extra_copy_number=0
CM058255.1	Liftoff	CDS	74063602	74063781	.	+	.	ID=cds-NP_001365179.1;Parent=rna-NM_001378250.1;Dbxref=GeneID:102638882,GenBank:NP_001365179.1,MGI:MGI:5594498;Name=NP_001365179.1;gbkey=CDS;gene=Gm35339;product=WD repeat-containing protein 97;protein_id=NP_001365179.1;tag=RefSeq Select;extra_copy_number=0
CM058255.1	Liftoff	CDS	74063908	74064105	.	+	.	ID=cds-NP_001365179.1;Parent=rna-NM_001378250.1;Dbxref=GeneID:102638882,GenBank:NP_001365179.1,MGI:MGI:5594498;Name=NP_001365179.1;gbkey=CDS;gene=Gm35339;product=WD repeat-containing protein 97;protein_id=NP_001365179.1;tag=RefSeq Select;extra_copy_number=0
CM058255.1	Liftoff	CDS	74064206	74064327	.	+	.	ID=cds-NP_001365179.1;Parent=rna-NM_001378250.1;Dbxref=GeneID:102638882,GenBank:NP_001365179.1,MGI:MGI:5594498;Name=NP_001365179.1;gbkey=CDS;gene=Gm35339;product=WD repeat-containing protein 97;protein_id=NP_001365179.1;tag=RefSeq Select;extra_copy_number=0
CM058255.1	Liftoff	CDS	74064412	74064568	.	+	.	ID=cds-NP_001365179.1;Parent=rna-NM_001378250.1;Dbxref=GeneID:102638882,GenBank:NP_001365179.1,MGI:MGI:5594498;Name=NP_001365179.1;gbkey=CDS;gene=Gm35339;product=WD repeat-containing protein 97;protein_id=NP_001365179.1;tag=RefSeq Select;extra_copy_number=0
CM058255.1	Liftoff	CDS	74065479	74066089	.	+	.	ID=cds-NP_001365179.1;Parent=rna-NM_001378250.1;Dbxref=GeneID:102638882,GenBank:NP_001365179.1,MGI:MGI:5594498;Name=NP_001365179.1;gbkey=CDS;gene=Gm35339;product=WD repeat-containing protein 97;protein_id=NP_001365179.1;tag=RefSeq Select;extra_copy_number=0
CM058255.1	Liftoff	CDS	74066175	74066236	.	+	.	ID=cds-NP_001365179.1;Parent=rna-NM_001378250.1;Dbxref=GeneID:102638882,GenBank:NP_001365179.1,MGI:MGI:5594498;Name=NP_001365179.1;gbkey=CDS;gene=Gm35339;product=WD repeat-containing protein 97;protein_id=NP_001365179.1;tag=RefSeq Select;extra_copy_number=0
CM058255.1	Liftoff	CDS	74066344	74066540	.	+	.	ID=cds-NP_001365179.1;Parent=rna-NM_001378250.1;Dbxref=GeneID:102638882,GenBank:NP_001365179.1,MGI:MGI:5594498;Name=NP_001365179.1;gbkey=CDS;gene=Gm35339;product=WD repeat-containing protein 97;protein_id=NP_001365179.1;tag=RefSeq Select;extra_copy_number=0
CM058255.1	Liftoff	mRNA	74057407	74066649	.	+	.	ID=rna-XM_006521621.3;Parent=gene-Gm35339;Dbxref=GeneID:102638882,GenBank:XM_006521621.3,MGI:MGI:5594498;Name=XM_006521621.3;gbkey=mRNA;gene=Gm35339;model_evidence=Supporting evidence includes similarity to: 1 Protein%2C 6 long SRA reads%2C and 100%25 coverage of the annotated genomic feature by RNAseq alignments%2C including 1 sample with support for all annotated introns;product=predicted gene%2C 35339%2C transcript variant X3;transcript_id=XM_006521621.3;matches_ref_protein=False;valid_ORF=True;extra_copy_number=0
CM058255.1	Liftoff	exon	74057407	74057469	.	+	.	ID=exon-XM_006521621.3-1;Parent=rna-XM_006521621.3;Dbxref=GeneID:102638882,GenBank:XM_006521621.3,MGI:MGI:5594498;gbkey=mRNA;gene=Gm35339;product=predicted gene%2C 35339%2C transcript variant X3;transcript_id=XM_006521621.3;extra_copy_number=0
CM058255.1	Liftoff	exon	74057929	74058557	.	+	.	ID=exon-XM_006521621.3-2;Parent=rna-XM_006521621.3;Dbxref=GeneID:102638882,GenBank:XM_006521621.3,MGI:MGI:5594498;gbkey=mRNA;gene=Gm35339;product=predicted gene%2C 35339%2C transcript variant X3;transcript_id=XM_006521621.3;extra_copy_number=0
CM058255.1	Liftoff	exon	74058673	74058794	.	+	.	ID=exon-XM_006521621.3-3;Parent=rna-XM_006521621.3;Dbxref=GeneID:102638882,GenBank:XM_006521621.3,MGI:MGI:5594498;gbkey=mRNA;gene=Gm35339;product=predicted gene%2C 35339%2C transcript variant X3;transcript_id=XM_006521621.3;extra_copy_number=0
CM058255.1	Liftoff	exon	74058927	74059626	.	+	.	ID=exon-XM_006521621.3-4;Parent=rna-XM_006521621.3;Dbxref=GeneID:102638882,GenBank:XM_006521621.3,MGI:MGI:5594498;gbkey=mRNA;gene=Gm35339;product=predicted gene%2C 35339%2C transcript variant X3;transcript_id=XM_006521621.3;extra_copy_number=0
CM058255.1	Liftoff	exon	74059719	74059861	.	+	.	ID=exon-XM_006521621.3-5;Parent=rna-XM_006521621.3;Dbxref=GeneID:102638882,GenBank:XM_006521621.3,MGI:MGI:5594498;gbkey=mRNA;gene=Gm35339;product=predicted gene%2C 35339%2C transcript variant X3;transcript_id=XM_006521621.3;extra_copy_number=0
CM058255.1	Liftoff	exon	74059952	74060354	.	+	.	ID=exon-XM_006521621.3-6;Parent=rna-XM_006521621.3;Dbxref=GeneID:102638882,GenBank:XM_006521621.3,MGI:MGI:5594498;gbkey=mRNA;gene=Gm35339;product=predicted gene%2C 35339%2C transcript variant X3;transcript_id=XM_006521621.3;extra_copy_number=0
CM058255.1	Liftoff	exon	74060493	74060625	.	+	.	ID=exon-XM_006521621.3-7;Parent=rna-XM_006521621.3;Dbxref=GeneID:102638882,GenBank:XM_006521621.3,MGI:MGI:5594498;gbkey=mRNA;gene=Gm35339;product=predicted gene%2C 35339%2C transcript variant X3;transcript_id=XM_006521621.3;extra_copy_number=0
CM058255.1	Liftoff	exon	74060703	74060824	.	+	.	ID=exon-XM_006521621.3-8;Parent=rna-XM_006521621.3;Dbxref=GeneID:102638882,GenBank:XM_006521621.3,MGI:MGI:5594498;gbkey=mRNA;gene=Gm35339;product=predicted gene%2C 35339%2C transcript variant X3;transcript_id=XM_006521621.3;extra_copy_number=0
CM058255.1	Liftoff	exon	74061051	74061111	.	+	.	ID=exon-XM_006521621.3-9;Parent=rna-XM_006521621.3;Dbxref=GeneID:102638882,GenBank:XM_006521621.3,MGI:MGI:5594498;gbkey=mRNA;gene=Gm35339;product=predicted gene%2C 35339%2C transcript variant X3;transcript_id=XM_006521621.3;extra_copy_number=0
CM058255.1	Liftoff	exon	74061276	74061425	.	+	.	ID=exon-XM_006521621.3-10;Parent=rna-XM_006521621.3;Dbxref=GeneID:102638882,GenBank:XM_006521621.3,MGI:MGI:5594498;gbkey=mRNA;gene=Gm35339;product=predicted gene%2C 35339%2C transcript variant X3;transcript_id=XM_006521621.3;extra_copy_number=0
CM058255.1	Liftoff	exon	74061505	74061765	.	+	.	ID=exon-XM_006521621.3-11;Parent=rna-XM_006521621.3;Dbxref=GeneID:102638882,GenBank:XM_006521621.3,MGI:MGI:5594498;gbkey=mRNA;gene=Gm35339;product=predicted gene%2C 35339%2C transcript variant X3;transcript_id=XM_006521621.3;extra_copy_number=0
CM058255.1	Liftoff	exon	74061853	74061975	.	+	.	ID=exon-XM_006521621.3-12;Parent=rna-XM_006521621.3;Dbxref=GeneID:102638882,GenBank:XM_006521621.3,MGI:MGI:5594498;gbkey=mRNA;gene=Gm35339;product=predicted gene%2C 35339%2C transcript variant X3;transcript_id=XM_006521621.3;extra_copy_number=0
CM058255.1	Liftoff	exon	74062052	74062135	.	+	.	ID=exon-XM_006521621.3-13;Parent=rna-XM_006521621.3;Dbxref=GeneID:102638882,GenBank:XM_006521621.3,MGI:MGI:5594498;gbkey=mRNA;gene=Gm35339;product=predicted gene%2C 35339%2C transcript variant X3;transcript_id=XM_006521621.3;extra_copy_number=0
CM058255.1	Liftoff	exon	74063095	74063223	.	+	.	ID=exon-XM_006521621.3-14;Parent=rna-XM_006521621.3;Dbxref=GeneID:102638882,GenBank:XM_006521621.3,MGI:MGI:5594498;gbkey=mRNA;gene=Gm35339;product=predicted gene%2C 35339%2C transcript variant X3;transcript_id=XM_006521621.3;extra_copy_number=0
CM058255.1	Liftoff	exon	74063307	74063522	.	+	.	ID=exon-XM_006521621.3-15;Parent=rna-XM_006521621.3;Dbxref=GeneID:102638882,GenBank:XM_006521621.3,MGI:MGI:5594498;gbkey=mRNA;gene=Gm35339;product=predicted gene%2C 35339%2C transcript variant X3;transcript_id=XM_006521621.3;extra_copy_number=0
CM058255.1	Liftoff	exon	74063602	74063781	.	+	.	ID=exon-XM_006521621.3-16;Parent=rna-XM_006521621.3;Dbxref=GeneID:102638882,GenBank:XM_006521621.3,MGI:MGI:5594498;gbkey=mRNA;gene=Gm35339;product=predicted gene%2C 35339%2C transcript variant X3;transcript_id=XM_006521621.3;extra_copy_number=0
CM058255.1	Liftoff	exon	74063908	74064105	.	+	.	ID=exon-XM_006521621.3-17;Parent=rna-XM_006521621.3;Dbxref=GeneID:102638882,GenBank:XM_006521621.3,MGI:MGI:5594498;gbkey=mRNA;gene=Gm35339;product=predicted gene%2C 35339%2C transcript variant X3;transcript_id=XM_006521621.3;extra_copy_number=0
CM058255.1	Liftoff	exon	74064206	74064327	.	+	.	ID=exon-XM_006521621.3-18;Parent=rna-XM_006521621.3;Dbxref=GeneID:102638882,GenBank:XM_006521621.3,MGI:MGI:5594498;gbkey=mRNA;gene=Gm35339;product=predicted gene%2C 35339%2C transcript variant X3;transcript_id=XM_006521621.3;extra_copy_number=0
CM058255.1	Liftoff	exon	74064412	74064568	.	+	.	ID=exon-XM_006521621.3-19;Parent=rna-XM_006521621.3;Dbxref=GeneID:102638882,GenBank:XM_006521621.3,MGI:MGI:5594498;gbkey=mRNA;gene=Gm35339;product=predicted gene%2C 35339%2C transcript variant X3;transcript_id=XM_006521621.3;extra_copy_number=0
CM058255.1	Liftoff	exon	74065479	74066089	.	+	.	ID=exon-XM_006521621.3-20;Parent=rna-XM_006521621.3;Dbxref=GeneID:102638882,GenBank:XM_006521621.3,MGI:MGI:5594498;gbkey=mRNA;gene=Gm35339;product=predicted gene%2C 35339%2C transcript variant X3;transcript_id=XM_006521621.3;extra_copy_number=0
CM058255.1	Liftoff	exon	74066175	74066236	.	+	.	ID=exon-XM_006521621.3-21;Parent=rna-XM_006521621.3;Dbxref=GeneID:102638882,GenBank:XM_006521621.3,MGI:MGI:5594498;gbkey=mRNA;gene=Gm35339;product=predicted gene%2C 35339%2C transcript variant X3;transcript_id=XM_006521621.3;extra_copy_number=0
CM058255.1	Liftoff	exon	74066344	74066649	.	+	.	ID=exon-XM_006521621.3-22;Parent=rna-XM_006521621.3;Dbxref=GeneID:102638882,GenBank:XM_006521621.3,MGI:MGI:5594498;gbkey=mRNA;gene=Gm35339;product=predicted gene%2C 35339%2C transcript variant X3;transcript_id=XM_006521621.3;extra_copy_number=0
CM058255.1	Liftoff	CDS	74057467	74057469	.	+	.	ID=cds-XP_006521684.1;Parent=rna-XM_006521621.3;Dbxref=GeneID:102638882,GenBank:XP_006521684.1,MGI:MGI:5594498;Name=XP_006521684.1;gbkey=CDS;gene=Gm35339;product=WD repeat-containing protein 97 isoform X3;protein_id=XP_006521684.1;extra_copy_number=0
CM058255.1	Liftoff	CDS	74057929	74058557	.	+	.	ID=cds-XP_006521684.1;Parent=rna-XM_006521621.3;Dbxref=GeneID:102638882,GenBank:XP_006521684.1,MGI:MGI:5594498;Name=XP_006521684.1;gbkey=CDS;gene=Gm35339;product=WD repeat-containing protein 97 isoform X3;protein_id=XP_006521684.1;extra_copy_number=0
CM058255.1	Liftoff	CDS	74058673	74058794	.	+	.	ID=cds-XP_006521684.1;Parent=rna-XM_006521621.3;Dbxref=GeneID:102638882,GenBank:XP_006521684.1,MGI:MGI:5594498;Name=XP_006521684.1;gbkey=CDS;gene=Gm35339;product=WD repeat-containing protein 97 isoform X3;protein_id=XP_006521684.1;extra_copy_number=0
CM058255.1	Liftoff	CDS	74058927	74059626	.	+	.	ID=cds-XP_006521684.1;Parent=rna-XM_006521621.3;Dbxref=GeneID:102638882,GenBank:XP_006521684.1,MGI:MGI:5594498;Name=XP_006521684.1;gbkey=CDS;gene=Gm35339;product=WD repeat-containing protein 97 isoform X3;protein_id=XP_006521684.1;extra_copy_number=0
CM058255.1	Liftoff	CDS	74059719	74059861	.	+	.	ID=cds-XP_006521684.1;Parent=rna-XM_006521621.3;Dbxref=GeneID:102638882,GenBank:XP_006521684.1,MGI:MGI:5594498;Name=XP_006521684.1;gbkey=CDS;gene=Gm35339;product=WD repeat-containing protein 97 isoform X3;protein_id=XP_006521684.1;extra_copy_number=0
CM058255.1	Liftoff	CDS	74059952	74060354	.	+	.	ID=cds-XP_006521684.1;Parent=rna-XM_006521621.3;Dbxref=GeneID:102638882,GenBank:XP_006521684.1,MGI:MGI:5594498;Name=XP_006521684.1;gbkey=CDS;gene=Gm35339;product=WD repeat-containing protein 97 isoform X3;protein_id=XP_006521684.1;extra_copy_number=0
CM058255.1	Liftoff	CDS	74060493	74060625	.	+	.	ID=cds-XP_006521684.1;Parent=rna-XM_006521621.3;Dbxref=GeneID:102638882,GenBank:XP_006521684.1,MGI:MGI:5594498;Name=XP_006521684.1;gbkey=CDS;gene=Gm35339;product=WD repeat-containing protein 97 isoform X3;protein_id=XP_006521684.1;extra_copy_number=0
CM058255.1	Liftoff	CDS	74060703	74060824	.	+	.	ID=cds-XP_006521684.1;Parent=rna-XM_006521621.3;Dbxref=GeneID:102638882,GenBank:XP_006521684.1,MGI:MGI:5594498;Name=XP_006521684.1;gbkey=CDS;gene=Gm35339;product=WD repeat-containing protein 97 isoform X3;protein_id=XP_006521684.1;extra_copy_number=0
CM058255.1	Liftoff	CDS	74061051	74061111	.	+	.	ID=cds-XP_006521684.1;Parent=rna-XM_006521621.3;Dbxref=GeneID:102638882,GenBank:XP_006521684.1,MGI:MGI:5594498;Name=XP_006521684.1;gbkey=CDS;gene=Gm35339;product=WD repeat-containing protein 97 isoform X3;protein_id=XP_006521684.1;extra_copy_number=0
CM058255.1	Liftoff	CDS	74061276	74061425	.	+	.	ID=cds-XP_006521684.1;Parent=rna-XM_006521621.3;Dbxref=GeneID:102638882,GenBank:XP_006521684.1,MGI:MGI:5594498;Name=XP_006521684.1;gbkey=CDS;gene=Gm35339;product=WD repeat-containing protein 97 isoform X3;protein_id=XP_006521684.1;extra_copy_number=0
CM058255.1	Liftoff	CDS	74061505	74061765	.	+	.	ID=cds-XP_006521684.1;Parent=rna-XM_006521621.3;Dbxref=GeneID:102638882,GenBank:XP_006521684.1,MGI:MGI:5594498;Name=XP_006521684.1;gbkey=CDS;gene=Gm35339;product=WD repeat-containing protein 97 isoform X3;protein_id=XP_006521684.1;extra_copy_number=0
CM058255.1	Liftoff	CDS	74061853	74061975	.	+	.	ID=cds-XP_006521684.1;Parent=rna-XM_006521621.3;Dbxref=GeneID:102638882,GenBank:XP_006521684.1,MGI:MGI:5594498;Name=XP_006521684.1;gbkey=CDS;gene=Gm35339;product=WD repeat-containing protein 97 isoform X3;protein_id=XP_006521684.1;extra_copy_number=0
CM058255.1	Liftoff	CDS	74062052	74062135	.	+	.	ID=cds-XP_006521684.1;Parent=rna-XM_006521621.3;Dbxref=GeneID:102638882,GenBank:XP_006521684.1,MGI:MGI:5594498;Name=XP_006521684.1;gbkey=CDS;gene=Gm35339;product=WD repeat-containing protein 97 isoform X3;protein_id=XP_006521684.1;extra_copy_number=0
CM058255.1	Liftoff	CDS	74063095	74063223	.	+	.	ID=cds-XP_006521684.1;Parent=rna-XM_006521621.3;Dbxref=GeneID:102638882,GenBank:XP_006521684.1,MGI:MGI:5594498;Name=XP_006521684.1;gbkey=CDS;gene=Gm35339;product=WD repeat-containing protein 97 isoform X3;protein_id=XP_006521684.1;extra_copy_number=0
CM058255.1	Liftoff	CDS	74063307	74063522	.	+	.	ID=cds-XP_006521684.1;Parent=rna-XM_006521621.3;Dbxref=GeneID:102638882,GenBank:XP_006521684.1,MGI:MGI:5594498;Name=XP_006521684.1;gbkey=CDS;gene=Gm35339;product=WD repeat-containing protein 97 isoform X3;protein_id=XP_006521684.1;extra_copy_number=0
CM058255.1	Liftoff	CDS	74063602	74063781	.	+	.	ID=cds-XP_006521684.1;Parent=rna-XM_006521621.3;Dbxref=GeneID:102638882,GenBank:XP_006521684.1,MGI:MGI:5594498;Name=XP_006521684.1;gbkey=CDS;gene=Gm35339;product=WD repeat-containing protein 97 isoform X3;protein_id=XP_006521684.1;extra_copy_number=0
CM058255.1	Liftoff	CDS	74063908	74064105	.	+	.	ID=cds-XP_006521684.1;Parent=rna-XM_006521621.3;Dbxref=GeneID:102638882,GenBank:XP_006521684.1,MGI:MGI:5594498;Name=XP_006521684.1;gbkey=CDS;gene=Gm35339;product=WD repeat-containing protein 97 isoform X3;protein_id=XP_006521684.1;extra_copy_number=0
CM058255.1	Liftoff	CDS	74064206	74064327	.	+	.	ID=cds-XP_006521684.1;Parent=rna-XM_006521621.3;Dbxref=GeneID:102638882,GenBank:XP_006521684.1,MGI:MGI:5594498;Name=XP_006521684.1;gbkey=CDS;gene=Gm35339;product=WD repeat-containing protein 97 isoform X3;protein_id=XP_006521684.1;extra_copy_number=0
CM058255.1	Liftoff	CDS	74064412	74064568	.	+	.	ID=cds-XP_006521684.1;Parent=rna-XM_006521621.3;Dbxref=GeneID:102638882,GenBank:XP_006521684.1,MGI:MGI:5594498;Name=XP_006521684.1;gbkey=CDS;gene=Gm35339;product=WD repeat-containing protein 97 isoform X3;protein_id=XP_006521684.1;extra_copy_number=0
CM058255.1	Liftoff	CDS	74065479	74066089	.	+	.	ID=cds-XP_006521684.1;Parent=rna-XM_006521621.3;Dbxref=GeneID:102638882,GenBank:XP_006521684.1,MGI:MGI:5594498;Name=XP_006521684.1;gbkey=CDS;gene=Gm35339;product=WD repeat-containing protein 97 isoform X3;protein_id=XP_006521684.1;extra_copy_number=0
CM058255.1	Liftoff	CDS	74066175	74066236	.	+	.	ID=cds-XP_006521684.1;Parent=rna-XM_006521621.3;Dbxref=GeneID:102638882,GenBank:XP_006521684.1,MGI:MGI:5594498;Name=XP_006521684.1;gbkey=CDS;gene=Gm35339;product=WD repeat-containing protein 97 isoform X3;protein_id=XP_006521684.1;extra_copy_number=0
CM058255.1	Liftoff	CDS	74066344	74066540	.	+	.	ID=cds-XP_006521684.1;Parent=rna-XM_006521621.3;Dbxref=GeneID:102638882,GenBank:XP_006521684.1,MGI:MGI:5594498;Name=XP_006521684.1;gbkey=CDS;gene=Gm35339;product=WD repeat-containing protein 97 isoform X3;protein_id=XP_006521684.1;extra_copy_number=0
CM058255.1	Liftoff	mRNA	74059804	74066649	.	+	.	ID=rna-XM_006521623.5;Parent=gene-Gm35339;Dbxref=GeneID:102638882,GenBank:XM_006521623.5,MGI:MGI:5594498;Name=XM_006521623.5;gbkey=mRNA;gene=Gm35339;model_evidence=Supporting evidence includes similarity to: 1 Protein%2C 6 long SRA reads%2C and 100%25 coverage of the annotated genomic feature by RNAseq alignments%2C including 9 samples with support for all annotated introns;product=predicted gene%2C 35339%2C transcript variant X5;transcript_id=XM_006521623.5;matches_ref_protein=False;valid_ORF=True;extra_copy_number=0
CM058255.1	Liftoff	exon	74059804	74059861	.	+	.	ID=exon-XM_006521623.5-1;Parent=rna-XM_006521623.5;Dbxref=GeneID:102638882,GenBank:XM_006521623.5,MGI:MGI:5594498;gbkey=mRNA;gene=Gm35339;product=predicted gene%2C 35339%2C transcript variant X5;transcript_id=XM_006521623.5;extra_copy_number=0
CM058255.1	Liftoff	exon	74059930	74060354	.	+	.	ID=exon-XM_006521623.5-2;Parent=rna-XM_006521623.5;Dbxref=GeneID:102638882,GenBank:XM_006521623.5,MGI:MGI:5594498;gbkey=mRNA;gene=Gm35339;product=predicted gene%2C 35339%2C transcript variant X5;transcript_id=XM_006521623.5;extra_copy_number=0
CM058255.1	Liftoff	exon	74060493	74060625	.	+	.	ID=exon-XM_006521623.5-3;Parent=rna-XM_006521623.5;Dbxref=GeneID:102638882,GenBank:XM_006521623.5,MGI:MGI:5594498;gbkey=mRNA;gene=Gm35339;product=predicted gene%2C 35339%2C transcript variant X5;transcript_id=XM_006521623.5;extra_copy_number=0
CM058255.1	Liftoff	exon	74060703	74060824	.	+	.	ID=exon-XM_006521623.5-4;Parent=rna-XM_006521623.5;Dbxref=GeneID:102638882,GenBank:XM_006521623.5,MGI:MGI:5594498;gbkey=mRNA;gene=Gm35339;product=predicted gene%2C 35339%2C transcript variant X5;transcript_id=XM_006521623.5;extra_copy_number=0
CM058255.1	Liftoff	exon	74061051	74061111	.	+	.	ID=exon-XM_006521623.5-5;Parent=rna-XM_006521623.5;Dbxref=GeneID:102638882,GenBank:XM_006521623.5,MGI:MGI:5594498;gbkey=mRNA;gene=Gm35339;product=predicted gene%2C 35339%2C transcript variant X5;transcript_id=XM_006521623.5;extra_copy_number=0
CM058255.1	Liftoff	exon	74061276	74061425	.	+	.	ID=exon-XM_006521623.5-6;Parent=rna-XM_006521623.5;Dbxref=GeneID:102638882,GenBank:XM_006521623.5,MGI:MGI:5594498;gbkey=mRNA;gene=Gm35339;product=predicted gene%2C 35339%2C transcript variant X5;transcript_id=XM_006521623.5;extra_copy_number=0
CM058255.1	Liftoff	exon	74061505	74061765	.	+	.	ID=exon-XM_006521623.5-7;Parent=rna-XM_006521623.5;Dbxref=GeneID:102638882,GenBank:XM_006521623.5,MGI:MGI:5594498;gbkey=mRNA;gene=Gm35339;product=predicted gene%2C 35339%2C transcript variant X5;transcript_id=XM_006521623.5;extra_copy_number=0
CM058255.1	Liftoff	exon	74061853	74061975	.	+	.	ID=exon-XM_006521623.5-8;Parent=rna-XM_006521623.5;Dbxref=GeneID:102638882,GenBank:XM_006521623.5,MGI:MGI:5594498;gbkey=mRNA;gene=Gm35339;product=predicted gene%2C 35339%2C transcript variant X5;transcript_id=XM_006521623.5;extra_copy_number=0
CM058255.1	Liftoff	exon	74062052	74062135	.	+	.	ID=exon-XM_006521623.5-9;Parent=rna-XM_006521623.5;Dbxref=GeneID:102638882,GenBank:XM_006521623.5,MGI:MGI:5594498;gbkey=mRNA;gene=Gm35339;product=predicted gene%2C 35339%2C transcript variant X5;transcript_id=XM_006521623.5;extra_copy_number=0
CM058255.1	Liftoff	exon	74063095	74063223	.	+	.	ID=exon-XM_006521623.5-10;Parent=rna-XM_006521623.5;Dbxref=GeneID:102638882,GenBank:XM_006521623.5,MGI:MGI:5594498;gbkey=mRNA;gene=Gm35339;product=predicted gene%2C 35339%2C transcript variant X5;transcript_id=XM_006521623.5;extra_copy_number=0
CM058255.1	Liftoff	exon	74063307	74063522	.	+	.	ID=exon-XM_006521623.5-11;Parent=rna-XM_006521623.5;Dbxref=GeneID:102638882,GenBank:XM_006521623.5,MGI:MGI:5594498;gbkey=mRNA;gene=Gm35339;product=predicted gene%2C 35339%2C transcript variant X5;transcript_id=XM_006521623.5;extra_copy_number=0
CM058255.1	Liftoff	exon	74063602	74063781	.	+	.	ID=exon-XM_006521623.5-12;Parent=rna-XM_006521623.5;Dbxref=GeneID:102638882,GenBank:XM_006521623.5,MGI:MGI:5594498;gbkey=mRNA;gene=Gm35339;product=predicted gene%2C 35339%2C transcript variant X5;transcript_id=XM_006521623.5;extra_copy_number=0
CM058255.1	Liftoff	exon	74063908	74064105	.	+	.	ID=exon-XM_006521623.5-13;Parent=rna-XM_006521623.5;Dbxref=GeneID:102638882,GenBank:XM_006521623.5,MGI:MGI:5594498;gbkey=mRNA;gene=Gm35339;product=predicted gene%2C 35339%2C transcript variant X5;transcript_id=XM_006521623.5;extra_copy_number=0
CM058255.1	Liftoff	exon	74064206	74064327	.	+	.	ID=exon-XM_006521623.5-14;Parent=rna-XM_006521623.5;Dbxref=GeneID:102638882,GenBank:XM_006521623.5,MGI:MGI:5594498;gbkey=mRNA;gene=Gm35339;product=predicted gene%2C 35339%2C transcript variant X5;transcript_id=XM_006521623.5;extra_copy_number=0
CM058255.1	Liftoff	exon	74064412	74064568	.	+	.	ID=exon-XM_006521623.5-15;Parent=rna-XM_006521623.5;Dbxref=GeneID:102638882,GenBank:XM_006521623.5,MGI:MGI:5594498;gbkey=mRNA;gene=Gm35339;product=predicted gene%2C 35339%2C transcript variant X5;transcript_id=XM_006521623.5;extra_copy_number=0
CM058255.1	Liftoff	exon	74065479	74066089	.	+	.	ID=exon-XM_006521623.5-16;Parent=rna-XM_006521623.5;Dbxref=GeneID:102638882,GenBank:XM_006521623.5,MGI:MGI:5594498;gbkey=mRNA;gene=Gm35339;product=predicted gene%2C 35339%2C transcript variant X5;transcript_id=XM_006521623.5;extra_copy_number=0
CM058255.1	Liftoff	exon	74066175	74066236	.	+	.	ID=exon-XM_006521623.5-17;Parent=rna-XM_006521623.5;Dbxref=GeneID:102638882,GenBank:XM_006521623.5,MGI:MGI:5594498;gbkey=mRNA;gene=Gm35339;product=predicted gene%2C 35339%2C transcript variant X5;transcript_id=XM_006521623.5;extra_copy_number=0
CM058255.1	Liftoff	exon	74066344	74066649	.	+	.	ID=exon-XM_006521623.5-18;Parent=rna-XM_006521623.5;Dbxref=GeneID:102638882,GenBank:XM_006521623.5,MGI:MGI:5594498;gbkey=mRNA;gene=Gm35339;product=predicted gene%2C 35339%2C transcript variant X5;transcript_id=XM_006521623.5;extra_copy_number=0
CM058255.1	Liftoff	CDS	74059972	74060354	.	+	.	ID=cds-XP_006521686.1;Parent=rna-XM_006521623.5;Dbxref=GeneID:102638882,GenBank:XP_006521686.1,MGI:MGI:5594498;Name=XP_006521686.1;gbkey=CDS;gene=Gm35339;product=WD repeat-containing protein 97 isoform X5;protein_id=XP_006521686.1;extra_copy_number=0
CM058255.1	Liftoff	CDS	74060493	74060625	.	+	.	ID=cds-XP_006521686.1;Parent=rna-XM_006521623.5;Dbxref=GeneID:102638882,GenBank:XP_006521686.1,MGI:MGI:5594498;Name=XP_006521686.1;gbkey=CDS;gene=Gm35339;product=WD repeat-containing protein 97 isoform X5;protein_id=XP_006521686.1;extra_copy_number=0
CM058255.1	Liftoff	CDS	74060703	74060824	.	+	.	ID=cds-XP_006521686.1;Parent=rna-XM_006521623.5;Dbxref=GeneID:102638882,GenBank:XP_006521686.1,MGI:MGI:5594498;Name=XP_006521686.1;gbkey=CDS;gene=Gm35339;product=WD repeat-containing protein 97 isoform X5;protein_id=XP_006521686.1;extra_copy_number=0
CM058255.1	Liftoff	CDS	74061051	74061111	.	+	.	ID=cds-XP_006521686.1;Parent=rna-XM_006521623.5;Dbxref=GeneID:102638882,GenBank:XP_006521686.1,MGI:MGI:5594498;Name=XP_006521686.1;gbkey=CDS;gene=Gm35339;product=WD repeat-containing protein 97 isoform X5;protein_id=XP_006521686.1;extra_copy_number=0
CM058255.1	Liftoff	CDS	74061276	74061425	.	+	.	ID=cds-XP_006521686.1;Parent=rna-XM_006521623.5;Dbxref=GeneID:102638882,GenBank:XP_006521686.1,MGI:MGI:5594498;Name=XP_006521686.1;gbkey=CDS;gene=Gm35339;product=WD repeat-containing protein 97 isoform X5;protein_id=XP_006521686.1;extra_copy_number=0
CM058255.1	Liftoff	CDS	74061505	74061765	.	+	.	ID=cds-XP_006521686.1;Parent=rna-XM_006521623.5;Dbxref=GeneID:102638882,GenBank:XP_006521686.1,MGI:MGI:5594498;Name=XP_006521686.1;gbkey=CDS;gene=Gm35339;product=WD repeat-containing protein 97 isoform X5;protein_id=XP_006521686.1;extra_copy_number=0
CM058255.1	Liftoff	CDS	74061853	74061975	.	+	.	ID=cds-XP_006521686.1;Parent=rna-XM_006521623.5;Dbxref=GeneID:102638882,GenBank:XP_006521686.1,MGI:MGI:5594498;Name=XP_006521686.1;gbkey=CDS;gene=Gm35339;product=WD repeat-containing protein 97 isoform X5;protein_id=XP_006521686.1;extra_copy_number=0
CM058255.1	Liftoff	CDS	74062052	74062135	.	+	.	ID=cds-XP_006521686.1;Parent=rna-XM_006521623.5;Dbxref=GeneID:102638882,GenBank:XP_006521686.1,MGI:MGI:5594498;Name=XP_006521686.1;gbkey=CDS;gene=Gm35339;product=WD repeat-containing protein 97 isoform X5;protein_id=XP_006521686.1;extra_copy_number=0
CM058255.1	Liftoff	CDS	74063095	74063223	.	+	.	ID=cds-XP_006521686.1;Parent=rna-XM_006521623.5;Dbxref=GeneID:102638882,GenBank:XP_006521686.1,MGI:MGI:5594498;Name=XP_006521686.1;gbkey=CDS;gene=Gm35339;product=WD repeat-containing protein 97 isoform X5;protein_id=XP_006521686.1;extra_copy_number=0
CM058255.1	Liftoff	CDS	74063307	74063522	.	+	.	ID=cds-XP_006521686.1;Parent=rna-XM_006521623.5;Dbxref=GeneID:102638882,GenBank:XP_006521686.1,MGI:MGI:5594498;Name=XP_006521686.1;gbkey=CDS;gene=Gm35339;product=WD repeat-containing protein 97 isoform X5;protein_id=XP_006521686.1;extra_copy_number=0
CM058255.1	Liftoff	CDS	74063602	74063781	.	+	.	ID=cds-XP_006521686.1;Parent=rna-XM_006521623.5;Dbxref=GeneID:102638882,GenBank:XP_006521686.1,MGI:MGI:5594498;Name=XP_006521686.1;gbkey=CDS;gene=Gm35339;product=WD repeat-containing protein 97 isoform X5;protein_id=XP_006521686.1;extra_copy_number=0
CM058255.1	Liftoff	CDS	74063908	74064105	.	+	.	ID=cds-XP_006521686.1;Parent=rna-XM_006521623.5;Dbxref=GeneID:102638882,GenBank:XP_006521686.1,MGI:MGI:5594498;Name=XP_006521686.1;gbkey=CDS;gene=Gm35339;product=WD repeat-containing protein 97 isoform X5;protein_id=XP_006521686.1;extra_copy_number=0
CM058255.1	Liftoff	CDS	74064206	74064327	.	+	.	ID=cds-XP_006521686.1;Parent=rna-XM_006521623.5;Dbxref=GeneID:102638882,GenBank:XP_006521686.1,MGI:MGI:5594498;Name=XP_006521686.1;gbkey=CDS;gene=Gm35339;product=WD repeat-containing protein 97 isoform X5;protein_id=XP_006521686.1;extra_copy_number=0
CM058255.1	Liftoff	CDS	74064412	74064568	.	+	.	ID=cds-XP_006521686.1;Parent=rna-XM_006521623.5;Dbxref=GeneID:102638882,GenBank:XP_006521686.1,MGI:MGI:5594498;Name=XP_006521686.1;gbkey=CDS;gene=Gm35339;product=WD repeat-containing protein 97 isoform X5;protein_id=XP_006521686.1;extra_copy_number=0
CM058255.1	Liftoff	CDS	74065479	74066089	.	+	.	ID=cds-XP_006521686.1;Parent=rna-XM_006521623.5;Dbxref=GeneID:102638882,GenBank:XP_006521686.1,MGI:MGI:5594498;Name=XP_006521686.1;gbkey=CDS;gene=Gm35339;product=WD repeat-containing protein 97 isoform X5;protein_id=XP_006521686.1;extra_copy_number=0
CM058255.1	Liftoff	CDS	74066175	74066236	.	+	.	ID=cds-XP_006521686.1;Parent=rna-XM_006521623.5;Dbxref=GeneID:102638882,GenBank:XP_006521686.1,MGI:MGI:5594498;Name=XP_006521686.1;gbkey=CDS;gene=Gm35339;product=WD repeat-containing protein 97 isoform X5;protein_id=XP_006521686.1;extra_copy_number=0
CM058255.1	Liftoff	CDS	74066344	74066540	.	+	.	ID=cds-XP_006521686.1;Parent=rna-XM_006521623.5;Dbxref=GeneID:102638882,GenBank:XP_006521686.1,MGI:MGI:5594498;Name=XP_006521686.1;gbkey=CDS;gene=Gm35339;product=WD repeat-containing protein 97 isoform X5;protein_id=XP_006521686.1;extra_copy_number=0
CM058255.1	Liftoff	gene	74071670	74074662	.	+	.	ID=gene-Hgh1;Dbxref=GeneID:59053,MGI:MGI:1930628;Name=Hgh1;description=HGH1 homolog;gbkey=Gene;gene=Hgh1;gene_biotype=protein_coding;gene_synonym=Brp16,D15Ertd741e,Fam203a,MNCb-5873;coverage=1.0;sequence_ID=1.0;valid_ORFs=2;extra_copy_number=0;copy_num_ID=gene-Hgh1_0
CM058255.1	Liftoff	mRNA	74071704	74074662	.	+	.	ID=rna-NM_001411930.1;Parent=gene-Hgh1;Dbxref=GeneID:59053,GenBank:NM_001411930.1,MGI:MGI:1930628;Name=NM_001411930.1;gbkey=mRNA;gene=Hgh1;product=HGH1 homolog%2C transcript variant 2;transcript_id=NM_001411930.1;matches_ref_protein=True;valid_ORF=True;extra_copy_number=0
CM058255.1	Liftoff	exon	74071704	74072346	.	+	.	ID=exon-NM_001411930.1-1;Parent=rna-NM_001411930.1;Dbxref=GeneID:59053,GenBank:NM_001411930.1,MGI:MGI:1930628;gbkey=mRNA;gene=Hgh1;product=HGH1 homolog%2C transcript variant 2;transcript_id=NM_001411930.1;extra_copy_number=0
CM058255.1	Liftoff	exon	74072458	74072506	.	+	.	ID=exon-NM_001411930.1-2;Parent=rna-NM_001411930.1;Dbxref=GeneID:59053,GenBank:NM_001411930.1,MGI:MGI:1930628;gbkey=mRNA;gene=Hgh1;product=HGH1 homolog%2C transcript variant 2;transcript_id=NM_001411930.1;extra_copy_number=0
CM058255.1	Liftoff	exon	74072662	74072760	.	+	.	ID=exon-NM_001411930.1-3;Parent=rna-NM_001411930.1;Dbxref=GeneID:59053,GenBank:NM_001411930.1,MGI:MGI:1930628;gbkey=mRNA;gene=Hgh1;product=HGH1 homolog%2C transcript variant 2;transcript_id=NM_001411930.1;extra_copy_number=0
CM058255.1	Liftoff	exon	74072968	74073059	.	+	.	ID=exon-NM_001411930.1-4;Parent=rna-NM_001411930.1;Dbxref=GeneID:59053,GenBank:NM_001411930.1,MGI:MGI:1930628;gbkey=mRNA;gene=Hgh1;product=HGH1 homolog%2C transcript variant 2;transcript_id=NM_001411930.1;extra_copy_number=0
CM058255.1	Liftoff	exon	74073138	74073260	.	+	.	ID=exon-NM_001411930.1-5;Parent=rna-NM_001411930.1;Dbxref=GeneID:59053,GenBank:NM_001411930.1,MGI:MGI:1930628;gbkey=mRNA;gene=Hgh1;product=HGH1 homolog%2C transcript variant 2;transcript_id=NM_001411930.1;extra_copy_number=0
CM058255.1	Liftoff	exon	74073338	74074662	.	+	.	ID=exon-NM_001411930.1-6;Parent=rna-NM_001411930.1;Dbxref=GeneID:59053,GenBank:NM_001411930.1,MGI:MGI:1930628;gbkey=mRNA;gene=Hgh1;product=HGH1 homolog%2C transcript variant 2;transcript_id=NM_001411930.1;extra_copy_number=0
CM058255.1	Liftoff	CDS	74071762	74072346	.	+	.	ID=cds-NP_001398859.1;Parent=rna-NM_001411930.1;Dbxref=GeneID:59053,GenBank:NP_001398859.1,MGI:MGI:1930628;Name=NP_001398859.1;Note=isoform 2 is encoded by transcript variant 2;gbkey=CDS;gene=Hgh1;product=protein HGH1 homolog isoform 2;protein_id=NP_001398859.1;extra_copy_number=0
CM058255.1	Liftoff	CDS	74072458	74072506	.	+	.	ID=cds-NP_001398859.1;Parent=rna-NM_001411930.1;Dbxref=GeneID:59053,GenBank:NP_001398859.1,MGI:MGI:1930628;Name=NP_001398859.1;Note=isoform 2 is encoded by transcript variant 2;gbkey=CDS;gene=Hgh1;product=protein HGH1 homolog isoform 2;protein_id=NP_001398859.1;extra_copy_number=0
CM058255.1	Liftoff	CDS	74072662	74072760	.	+	.	ID=cds-NP_001398859.1;Parent=rna-NM_001411930.1;Dbxref=GeneID:59053,GenBank:NP_001398859.1,MGI:MGI:1930628;Name=NP_001398859.1;Note=isoform 2 is encoded by transcript variant 2;gbkey=CDS;gene=Hgh1;product=protein HGH1 homolog isoform 2;protein_id=NP_001398859.1;extra_copy_number=0
CM058255.1	Liftoff	CDS	74072968	74073059	.	+	.	ID=cds-NP_001398859.1;Parent=rna-NM_001411930.1;Dbxref=GeneID:59053,GenBank:NP_001398859.1,MGI:MGI:1930628;Name=NP_001398859.1;Note=isoform 2 is encoded by transcript variant 2;gbkey=CDS;gene=Hgh1;product=protein HGH1 homolog isoform 2;protein_id=NP_001398859.1;extra_copy_number=0
CM058255.1	Liftoff	CDS	74073138	74073260	.	+	.	ID=cds-NP_001398859.1;Parent=rna-NM_001411930.1;Dbxref=GeneID:59053,GenBank:NP_001398859.1,MGI:MGI:1930628;Name=NP_001398859.1;Note=isoform 2 is encoded by transcript variant 2;gbkey=CDS;gene=Hgh1;product=protein HGH1 homolog isoform 2;protein_id=NP_001398859.1;extra_copy_number=0
CM058255.1	Liftoff	CDS	74073338	74073490	.	+	.	ID=cds-NP_001398859.1;Parent=rna-NM_001411930.1;Dbxref=GeneID:59053,GenBank:NP_001398859.1,MGI:MGI:1930628;Name=NP_001398859.1;Note=isoform 2 is encoded by transcript variant 2;gbkey=CDS;gene=Hgh1;product=protein HGH1 homolog isoform 2;protein_id=NP_001398859.1;extra_copy_number=0
CM058255.1	Liftoff	mRNA	74071704	74074662	.	+	.	ID=rna-NM_021555.3;Parent=gene-Hgh1;Dbxref=GeneID:59053,GenBank:NM_021555.3,MGI:MGI:1930628;Name=NM_021555.3;gbkey=mRNA;gene=Hgh1;product=HGH1 homolog%2C transcript variant 1;tag=RefSeq Select;transcript_id=NM_021555.3;matches_ref_protein=True;valid_ORF=True;extra_copy_number=0
CM058255.1	Liftoff	exon	74071704	74072375	.	+	.	ID=exon-NM_021555.3-1;Parent=rna-NM_021555.3;Dbxref=GeneID:59053,GenBank:NM_021555.3,MGI:MGI:1930628;gbkey=mRNA;gene=Hgh1;product=HGH1 homolog%2C transcript variant 1;tag=RefSeq Select;transcript_id=NM_021555.3;extra_copy_number=0
CM058255.1	Liftoff	exon	74072458	74072558	.	+	.	ID=exon-NM_021555.3-2;Parent=rna-NM_021555.3;Dbxref=GeneID:59053,GenBank:NM_021555.3,MGI:MGI:1930628;gbkey=mRNA;gene=Hgh1;product=HGH1 homolog%2C transcript variant 1;tag=RefSeq Select;transcript_id=NM_021555.3;extra_copy_number=0
CM058255.1	Liftoff	exon	74072662	74072760	.	+	.	ID=exon-NM_021555.3-3;Parent=rna-NM_021555.3;Dbxref=GeneID:59053,GenBank:NM_021555.3,MGI:MGI:1930628;gbkey=mRNA;gene=Hgh1;product=HGH1 homolog%2C transcript variant 1;tag=RefSeq Select;transcript_id=NM_021555.3;extra_copy_number=0
CM058255.1	Liftoff	exon	74072968	74073059	.	+	.	ID=exon-NM_021555.3-4;Parent=rna-NM_021555.3;Dbxref=GeneID:59053,GenBank:NM_021555.3,MGI:MGI:1930628;gbkey=mRNA;gene=Hgh1;product=HGH1 homolog%2C transcript variant 1;tag=RefSeq Select;transcript_id=NM_021555.3;extra_copy_number=0
CM058255.1	Liftoff	exon	74073138	74073260	.	+	.	ID=exon-NM_021555.3-5;Parent=rna-NM_021555.3;Dbxref=GeneID:59053,GenBank:NM_021555.3,MGI:MGI:1930628;gbkey=mRNA;gene=Hgh1;product=HGH1 homolog%2C transcript variant 1;tag=RefSeq Select;transcript_id=NM_021555.3;extra_copy_number=0
CM058255.1	Liftoff	exon	74073338	74074662	.	+	.	ID=exon-NM_021555.3-6;Parent=rna-NM_021555.3;Dbxref=GeneID:59053,GenBank:NM_021555.3,MGI:MGI:1930628;gbkey=mRNA;gene=Hgh1;product=HGH1 homolog%2C transcript variant 1;tag=RefSeq Select;transcript_id=NM_021555.3;extra_copy_number=0
CM058255.1	Liftoff	CDS	74071762	74072375	.	+	.	ID=cds-NP_067530.2;Parent=rna-NM_021555.3;Dbxref=CCDS:CCDS27569.1,GeneID:59053,GenBank:NP_067530.2,MGI:MGI:1930628;Name=NP_067530.2;Note=isoform 1 is encoded by transcript variant 1;gbkey=CDS;gene=Hgh1;product=protein HGH1 homolog isoform 1;protein_id=NP_067530.2;tag=RefSeq Select;extra_copy_number=0
CM058255.1	Liftoff	CDS	74072458	74072558	.	+	.	ID=cds-NP_067530.2;Parent=rna-NM_021555.3;Dbxref=CCDS:CCDS27569.1,GeneID:59053,GenBank:NP_067530.2,MGI:MGI:1930628;Name=NP_067530.2;Note=isoform 1 is encoded by transcript variant 1;gbkey=CDS;gene=Hgh1;product=protein HGH1 homolog isoform 1;protein_id=NP_067530.2;tag=RefSeq Select;extra_copy_number=0
CM058255.1	Liftoff	CDS	74072662	74072760	.	+	.	ID=cds-NP_067530.2;Parent=rna-NM_021555.3;Dbxref=CCDS:CCDS27569.1,GeneID:59053,GenBank:NP_067530.2,MGI:MGI:1930628;Name=NP_067530.2;Note=isoform 1 is encoded by transcript variant 1;gbkey=CDS;gene=Hgh1;product=protein HGH1 homolog isoform 1;protein_id=NP_067530.2;tag=RefSeq Select;extra_copy_number=0
CM058255.1	Liftoff	CDS	74072968	74073059	.	+	.	ID=cds-NP_067530.2;Parent=rna-NM_021555.3;Dbxref=CCDS:CCDS27569.1,GeneID:59053,GenBank:NP_067530.2,MGI:MGI:1930628;Name=NP_067530.2;Note=isoform 1 is encoded by transcript variant 1;gbkey=CDS;gene=Hgh1;product=protein HGH1 homolog isoform 1;protein_id=NP_067530.2;tag=RefSeq Select;extra_copy_number=0
CM058255.1	Liftoff	CDS	74073138	74073260	.	+	.	ID=cds-NP_067530.2;Parent=rna-NM_021555.3;Dbxref=CCDS:CCDS27569.1,GeneID:59053,GenBank:NP_067530.2,MGI:MGI:1930628;Name=NP_067530.2;Note=isoform 1 is encoded by transcript variant 1;gbkey=CDS;gene=Hgh1;product=protein HGH1 homolog isoform 1;protein_id=NP_067530.2;tag=RefSeq Select;extra_copy_number=0
CM058255.1	Liftoff	CDS	74073338	74073490	.	+	.	ID=cds-NP_067530.2;Parent=rna-NM_021555.3;Dbxref=CCDS:CCDS27569.1,GeneID:59053,GenBank:NP_067530.2,MGI:MGI:1930628;Name=NP_067530.2;Note=isoform 1 is encoded by transcript variant 1;gbkey=CDS;gene=Hgh1;product=protein HGH1 homolog isoform 1;protein_id=NP_067530.2;tag=RefSeq Select;extra_copy_number=0
CM058255.1	Liftoff	transcript	74071670	74074484	.	+	.	ID=rna-XR_384030.5;Parent=gene-Hgh1;Dbxref=GeneID:59053,GenBank:XR_384030.5,MGI:MGI:1930628;Name=XR_384030.5;gbkey=misc_RNA;gene=Hgh1;model_evidence=Supporting evidence includes similarity to: 2 mRNAs%2C 10 ESTs%2C 306 long SRA reads%2C and 100%25 coverage of the annotated genomic feature by RNAseq alignments%2C including 32 samples with support for all annotated introns;product=HGH1 homolog%2C transcript variant X2;transcript_id=XR_384030.5;extra_copy_number=0
CM058255.1	Liftoff	exon	74071670	74072375	.	+	.	ID=exon-XR_384030.5-1;Parent=rna-XR_384030.5;Dbxref=GeneID:59053,GenBank:XR_384030.5,MGI:MGI:1930628;gbkey=misc_RNA;gene=Hgh1;product=HGH1 homolog%2C transcript variant X2;transcript_id=XR_384030.5;extra_copy_number=0
CM058255.1	Liftoff	exon	74072458	74072506	.	+	.	ID=exon-XR_384030.5-2;Parent=rna-XR_384030.5;Dbxref=GeneID:59053,GenBank:XR_384030.5,MGI:MGI:1930628;gbkey=misc_RNA;gene=Hgh1;product=HGH1 homolog%2C transcript variant X2;transcript_id=XR_384030.5;extra_copy_number=0
CM058255.1	Liftoff	exon	74072662	74072760	.	+	.	ID=exon-XR_384030.5-3;Parent=rna-XR_384030.5;Dbxref=GeneID:59053,GenBank:XR_384030.5,MGI:MGI:1930628;gbkey=misc_RNA;gene=Hgh1;product=HGH1 homolog%2C transcript variant X2;transcript_id=XR_384030.5;extra_copy_number=0
CM058255.1	Liftoff	exon	74072968	74073059	.	+	.	ID=exon-XR_384030.5-4;Parent=rna-XR_384030.5;Dbxref=GeneID:59053,GenBank:XR_384030.5,MGI:MGI:1930628;gbkey=misc_RNA;gene=Hgh1;product=HGH1 homolog%2C transcript variant X2;transcript_id=XR_384030.5;extra_copy_number=0
CM058255.1	Liftoff	exon	74073138	74073260	.	+	.	ID=exon-XR_384030.5-5;Parent=rna-XR_384030.5;Dbxref=GeneID:59053,GenBank:XR_384030.5,MGI:MGI:1930628;gbkey=misc_RNA;gene=Hgh1;product=HGH1 homolog%2C transcript variant X2;transcript_id=XR_384030.5;extra_copy_number=0
CM058255.1	Liftoff	exon	74073338	74074484	.	+	.	ID=exon-XR_384030.5-6;Parent=rna-XR_384030.5;Dbxref=GeneID:59053,GenBank:XR_384030.5,MGI:MGI:1930628;gbkey=misc_RNA;gene=Hgh1;product=HGH1 homolog%2C transcript variant X2;transcript_id=XR_384030.5;extra_copy_number=0
CM058255.1	Liftoff	transcript	74071704	74074662	.	+	.	ID=rna-NR_177984.1;Parent=gene-Hgh1;Dbxref=GeneID:59053,GenBank:NR_177984.1,MGI:MGI:1930628;Name=NR_177984.1;gbkey=misc_RNA;gene=Hgh1;product=HGH1 homolog%2C transcript variant 3;transcript_id=NR_177984.1;extra_copy_number=0
CM058255.1	Liftoff	exon	74071704	74072346	.	+	.	ID=exon-NR_177984.1-1;Parent=rna-NR_177984.1;Dbxref=GeneID:59053,GenBank:NR_177984.1,MGI:MGI:1930628;gbkey=misc_RNA;gene=Hgh1;product=HGH1 homolog%2C transcript variant 3;transcript_id=NR_177984.1;extra_copy_number=0
CM058255.1	Liftoff	exon	74072458	74072558	.	+	.	ID=exon-NR_177984.1-2;Parent=rna-NR_177984.1;Dbxref=GeneID:59053,GenBank:NR_177984.1,MGI:MGI:1930628;gbkey=misc_RNA;gene=Hgh1;product=HGH1 homolog%2C transcript variant 3;transcript_id=NR_177984.1;extra_copy_number=0
CM058255.1	Liftoff	exon	74072662	74072760	.	+	.	ID=exon-NR_177984.1-3;Parent=rna-NR_177984.1;Dbxref=GeneID:59053,GenBank:NR_177984.1,MGI:MGI:1930628;gbkey=misc_RNA;gene=Hgh1;product=HGH1 homolog%2C transcript variant 3;transcript_id=NR_177984.1;extra_copy_number=0
CM058255.1	Liftoff	exon	74072968	74073059	.	+	.	ID=exon-NR_177984.1-4;Parent=rna-NR_177984.1;Dbxref=GeneID:59053,GenBank:NR_177984.1,MGI:MGI:1930628;gbkey=misc_RNA;gene=Hgh1;product=HGH1 homolog%2C transcript variant 3;transcript_id=NR_177984.1;extra_copy_number=0
CM058255.1	Liftoff	exon	74073138	74073260	.	+	.	ID=exon-NR_177984.1-5;Parent=rna-NR_177984.1;Dbxref=GeneID:59053,GenBank:NR_177984.1,MGI:MGI:1930628;gbkey=misc_RNA;gene=Hgh1;product=HGH1 homolog%2C transcript variant 3;transcript_id=NR_177984.1;extra_copy_number=0
CM058255.1	Liftoff	exon	74073338	74074662	.	+	.	ID=exon-NR_177984.1-6;Parent=rna-NR_177984.1;Dbxref=GeneID:59053,GenBank:NR_177984.1,MGI:MGI:1930628;gbkey=misc_RNA;gene=Hgh1;product=HGH1 homolog%2C transcript variant 3;transcript_id=NR_177984.1;extra_copy_number=0
CM058255.1	Liftoff	gene	74074764	74077997	.	-	.	ID=gene-Tssk5;Dbxref=GeneID:73542,MGI:MGI:1920792;Name=Tssk5;description=testis-specific serine kinase 5;gbkey=Gene;gene=Tssk5;gene_biotype=protein_coding;gene_synonym=1700091F14Rik,TSK-5;coverage=1.0;sequence_ID=1.0;valid_ORFs=8;extra_copy_number=0;copy_num_ID=gene-Tssk5_0
CM058255.1	Liftoff	mRNA	74074764	74077744	.	-	.	ID=rna-NM_183099.2;Parent=gene-Tssk5;Dbxref=GeneID:73542,GenBank:NM_183099.2,MGI:MGI:1920792;Name=NM_183099.2;gbkey=mRNA;gene=Tssk5;product=testis-specific serine kinase 5;tag=RefSeq Select;transcript_id=NM_183099.2;matches_ref_protein=True;valid_ORF=True;extra_copy_number=0
CM058255.1	Liftoff	exon	74074764	74075071	.	-	.	ID=exon-NM_183099.2-8;Parent=rna-NM_183099.2;Dbxref=GeneID:73542,GenBank:NM_183099.2,MGI:MGI:1920792;gbkey=mRNA;gene=Tssk5;product=testis-specific serine kinase 5;tag=RefSeq Select;transcript_id=NM_183099.2;extra_copy_number=0
CM058255.1	Liftoff	exon	74075161	74075292	.	-	.	ID=exon-NM_183099.2-7;Parent=rna-NM_183099.2;Dbxref=GeneID:73542,GenBank:NM_183099.2,MGI:MGI:1920792;gbkey=mRNA;gene=Tssk5;product=testis-specific serine kinase 5;tag=RefSeq Select;transcript_id=NM_183099.2;extra_copy_number=0
CM058255.1	Liftoff	exon	74075667	74075782	.	-	.	ID=exon-NM_183099.2-6;Parent=rna-NM_183099.2;Dbxref=GeneID:73542,GenBank:NM_183099.2,MGI:MGI:1920792;gbkey=mRNA;gene=Tssk5;product=testis-specific serine kinase 5;tag=RefSeq Select;transcript_id=NM_183099.2;extra_copy_number=0
CM058255.1	Liftoff	exon	74075864	74075996	.	-	.	ID=exon-NM_183099.2-5;Parent=rna-NM_183099.2;Dbxref=GeneID:73542,GenBank:NM_183099.2,MGI:MGI:1920792;gbkey=mRNA;gene=Tssk5;product=testis-specific serine kinase 5;tag=RefSeq Select;transcript_id=NM_183099.2;extra_copy_number=0
CM058255.1	Liftoff	exon	74076314	74076369	.	-	.	ID=exon-NM_183099.2-4;Parent=rna-NM_183099.2;Dbxref=GeneID:73542,GenBank:NM_183099.2,MGI:MGI:1920792;gbkey=mRNA;gene=Tssk5;product=testis-specific serine kinase 5;tag=RefSeq Select;transcript_id=NM_183099.2;extra_copy_number=0
CM058255.1	Liftoff	exon	74076447	74076649	.	-	.	ID=exon-NM_183099.2-3;Parent=rna-NM_183099.2;Dbxref=GeneID:73542,GenBank:NM_183099.2,MGI:MGI:1920792;gbkey=mRNA;gene=Tssk5;product=testis-specific serine kinase 5;tag=RefSeq Select;transcript_id=NM_183099.2;extra_copy_number=0
CM058255.1	Liftoff	exon	74076829	74076936	.	-	.	ID=exon-NM_183099.2-2;Parent=rna-NM_183099.2;Dbxref=GeneID:73542,GenBank:NM_183099.2,MGI:MGI:1920792;gbkey=mRNA;gene=Tssk5;product=testis-specific serine kinase 5;tag=RefSeq Select;transcript_id=NM_183099.2;extra_copy_number=0
CM058255.1	Liftoff	exon	74077287	74077744	.	-	.	ID=exon-NM_183099.2-1;Parent=rna-NM_183099.2;Dbxref=GeneID:73542,GenBank:NM_183099.2,MGI:MGI:1920792;gbkey=mRNA;gene=Tssk5;product=testis-specific serine kinase 5;tag=RefSeq Select;transcript_id=NM_183099.2;extra_copy_number=0
CM058255.1	Liftoff	CDS	74074905	74075071	.	-	.	ID=cds-NP_898922.2;Parent=rna-NM_183099.2;Dbxref=CCDS:CCDS37122.1,GeneID:73542,GenBank:NP_898922.2,MGI:MGI:1920792;Name=NP_898922.2;gbkey=CDS;gene=Tssk5;product=testis-specific serine/threonine-protein kinase 5;protein_id=NP_898922.2;tag=RefSeq Select;extra_copy_number=0
CM058255.1	Liftoff	CDS	74075161	74075292	.	-	.	ID=cds-NP_898922.2;Parent=rna-NM_183099.2;Dbxref=CCDS:CCDS37122.1,GeneID:73542,GenBank:NP_898922.2,MGI:MGI:1920792;Name=NP_898922.2;gbkey=CDS;gene=Tssk5;product=testis-specific serine/threonine-protein kinase 5;protein_id=NP_898922.2;tag=RefSeq Select;extra_copy_number=0
CM058255.1	Liftoff	CDS	74075667	74075782	.	-	.	ID=cds-NP_898922.2;Parent=rna-NM_183099.2;Dbxref=CCDS:CCDS37122.1,GeneID:73542,GenBank:NP_898922.2,MGI:MGI:1920792;Name=NP_898922.2;gbkey=CDS;gene=Tssk5;product=testis-specific serine/threonine-protein kinase 5;protein_id=NP_898922.2;tag=RefSeq Select;extra_copy_number=0
CM058255.1	Liftoff	CDS	74075864	74075996	.	-	.	ID=cds-NP_898922.2;Parent=rna-NM_183099.2;Dbxref=CCDS:CCDS37122.1,GeneID:73542,GenBank:NP_898922.2,MGI:MGI:1920792;Name=NP_898922.2;gbkey=CDS;gene=Tssk5;product=testis-specific serine/threonine-protein kinase 5;protein_id=NP_898922.2;tag=RefSeq Select;extra_copy_number=0
CM058255.1	Liftoff	CDS	74076314	74076369	.	-	.	ID=cds-NP_898922.2;Parent=rna-NM_183099.2;Dbxref=CCDS:CCDS37122.1,GeneID:73542,GenBank:NP_898922.2,MGI:MGI:1920792;Name=NP_898922.2;gbkey=CDS;gene=Tssk5;product=testis-specific serine/threonine-protein kinase 5;protein_id=NP_898922.2;tag=RefSeq Select;extra_copy_number=0
CM058255.1	Liftoff	CDS	74076447	74076649	.	-	.	ID=cds-NP_898922.2;Parent=rna-NM_183099.2;Dbxref=CCDS:CCDS37122.1,GeneID:73542,GenBank:NP_898922.2,MGI:MGI:1920792;Name=NP_898922.2;gbkey=CDS;gene=Tssk5;product=testis-specific serine/threonine-protein kinase 5;protein_id=NP_898922.2;tag=RefSeq Select;extra_copy_number=0
CM058255.1	Liftoff	CDS	74076829	74076936	.	-	.	ID=cds-NP_898922.2;Parent=rna-NM_183099.2;Dbxref=CCDS:CCDS37122.1,GeneID:73542,GenBank:NP_898922.2,MGI:MGI:1920792;Name=NP_898922.2;gbkey=CDS;gene=Tssk5;product=testis-specific serine/threonine-protein kinase 5;protein_id=NP_898922.2;tag=RefSeq Select;extra_copy_number=0
CM058255.1	Liftoff	CDS	74077287	74077490	.	-	.	ID=cds-NP_898922.2;Parent=rna-NM_183099.2;Dbxref=CCDS:CCDS37122.1,GeneID:73542,GenBank:NP_898922.2,MGI:MGI:1920792;Name=NP_898922.2;gbkey=CDS;gene=Tssk5;product=testis-specific serine/threonine-protein kinase 5;protein_id=NP_898922.2;tag=RefSeq Select;extra_copy_number=0
CM058255.1	Liftoff	mRNA	74074768	74077996	.	-	.	ID=rna-XM_030248794.1;Parent=gene-Tssk5;Dbxref=GeneID:73542,GenBank:XM_030248794.1,MGI:MGI:1920792;Name=XM_030248794.1;gbkey=mRNA;gene=Tssk5;model_evidence=Supporting evidence includes similarity to: 1 EST%2C 1 long SRA read%2C and 100%25 coverage of the annotated genomic feature by RNAseq alignments%2C including 1 sample with support for all annotated introns;product=testis-specific serine kinase 5%2C transcript variant X5;transcript_id=XM_030248794.1;matches_ref_protein=True;valid_ORF=True;extra_copy_number=0
CM058255.1	Liftoff	exon	74074768	74075066	.	-	.	ID=exon-XM_030248794.1-8;Parent=rna-XM_030248794.1;Dbxref=GeneID:73542,GenBank:XM_030248794.1,MGI:MGI:1920792;gbkey=mRNA;gene=Tssk5;product=testis-specific serine kinase 5%2C transcript variant X5;transcript_id=XM_030248794.1;extra_copy_number=0
CM058255.1	Liftoff	exon	74075161	74075292	.	-	.	ID=exon-XM_030248794.1-7;Parent=rna-XM_030248794.1;Dbxref=GeneID:73542,GenBank:XM_030248794.1,MGI:MGI:1920792;gbkey=mRNA;gene=Tssk5;product=testis-specific serine kinase 5%2C transcript variant X5;transcript_id=XM_030248794.1;extra_copy_number=0
CM058255.1	Liftoff	exon	74075667	74075782	.	-	.	ID=exon-XM_030248794.1-6;Parent=rna-XM_030248794.1;Dbxref=GeneID:73542,GenBank:XM_030248794.1,MGI:MGI:1920792;gbkey=mRNA;gene=Tssk5;product=testis-specific serine kinase 5%2C transcript variant X5;transcript_id=XM_030248794.1;extra_copy_number=0
CM058255.1	Liftoff	exon	74075864	74075996	.	-	.	ID=exon-XM_030248794.1-5;Parent=rna-XM_030248794.1;Dbxref=GeneID:73542,GenBank:XM_030248794.1,MGI:MGI:1920792;gbkey=mRNA;gene=Tssk5;product=testis-specific serine kinase 5%2C transcript variant X5;transcript_id=XM_030248794.1;extra_copy_number=0
CM058255.1	Liftoff	exon	74076314	74076369	.	-	.	ID=exon-XM_030248794.1-4;Parent=rna-XM_030248794.1;Dbxref=GeneID:73542,GenBank:XM_030248794.1,MGI:MGI:1920792;gbkey=mRNA;gene=Tssk5;product=testis-specific serine kinase 5%2C transcript variant X5;transcript_id=XM_030248794.1;extra_copy_number=0
CM058255.1	Liftoff	exon	74076447	74076649	.	-	.	ID=exon-XM_030248794.1-3;Parent=rna-XM_030248794.1;Dbxref=GeneID:73542,GenBank:XM_030248794.1,MGI:MGI:1920792;gbkey=mRNA;gene=Tssk5;product=testis-specific serine kinase 5%2C transcript variant X5;transcript_id=XM_030248794.1;extra_copy_number=0
CM058255.1	Liftoff	exon	74076829	74076936	.	-	.	ID=exon-XM_030248794.1-2;Parent=rna-XM_030248794.1;Dbxref=GeneID:73542,GenBank:XM_030248794.1,MGI:MGI:1920792;gbkey=mRNA;gene=Tssk5;product=testis-specific serine kinase 5%2C transcript variant X5;transcript_id=XM_030248794.1;extra_copy_number=0
CM058255.1	Liftoff	exon	74077349	74077996	.	-	.	ID=exon-XM_030248794.1-1;Parent=rna-XM_030248794.1;Dbxref=GeneID:73542,GenBank:XM_030248794.1,MGI:MGI:1920792;gbkey=mRNA;gene=Tssk5;product=testis-specific serine kinase 5%2C transcript variant X5;transcript_id=XM_030248794.1;extra_copy_number=0
CM058255.1	Liftoff	CDS	74075023	74075066	.	-	.	ID=cds-XP_030104654.1;Parent=rna-XM_030248794.1;Dbxref=GeneID:73542,GenBank:XP_030104654.1,MGI:MGI:1920792;Name=XP_030104654.1;gbkey=CDS;gene=Tssk5;product=testis-specific serine/threonine-protein kinase 5 isoform X4;protein_id=XP_030104654.1;extra_copy_number=0
CM058255.1	Liftoff	CDS	74075161	74075292	.	-	.	ID=cds-XP_030104654.1;Parent=rna-XM_030248794.1;Dbxref=GeneID:73542,GenBank:XP_030104654.1,MGI:MGI:1920792;Name=XP_030104654.1;gbkey=CDS;gene=Tssk5;product=testis-specific serine/threonine-protein kinase 5 isoform X4;protein_id=XP_030104654.1;extra_copy_number=0
CM058255.1	Liftoff	CDS	74075667	74075782	.	-	.	ID=cds-XP_030104654.1;Parent=rna-XM_030248794.1;Dbxref=GeneID:73542,GenBank:XP_030104654.1,MGI:MGI:1920792;Name=XP_030104654.1;gbkey=CDS;gene=Tssk5;product=testis-specific serine/threonine-protein kinase 5 isoform X4;protein_id=XP_030104654.1;extra_copy_number=0
CM058255.1	Liftoff	CDS	74075864	74075996	.	-	.	ID=cds-XP_030104654.1;Parent=rna-XM_030248794.1;Dbxref=GeneID:73542,GenBank:XP_030104654.1,MGI:MGI:1920792;Name=XP_030104654.1;gbkey=CDS;gene=Tssk5;product=testis-specific serine/threonine-protein kinase 5 isoform X4;protein_id=XP_030104654.1;extra_copy_number=0
CM058255.1	Liftoff	CDS	74076314	74076369	.	-	.	ID=cds-XP_030104654.1;Parent=rna-XM_030248794.1;Dbxref=GeneID:73542,GenBank:XP_030104654.1,MGI:MGI:1920792;Name=XP_030104654.1;gbkey=CDS;gene=Tssk5;product=testis-specific serine/threonine-protein kinase 5 isoform X4;protein_id=XP_030104654.1;extra_copy_number=0
CM058255.1	Liftoff	CDS	74076447	74076649	.	-	.	ID=cds-XP_030104654.1;Parent=rna-XM_030248794.1;Dbxref=GeneID:73542,GenBank:XP_030104654.1,MGI:MGI:1920792;Name=XP_030104654.1;gbkey=CDS;gene=Tssk5;product=testis-specific serine/threonine-protein kinase 5 isoform X4;protein_id=XP_030104654.1;extra_copy_number=0
CM058255.1	Liftoff	CDS	74076829	74076936	.	-	.	ID=cds-XP_030104654.1;Parent=rna-XM_030248794.1;Dbxref=GeneID:73542,GenBank:XP_030104654.1,MGI:MGI:1920792;Name=XP_030104654.1;gbkey=CDS;gene=Tssk5;product=testis-specific serine/threonine-protein kinase 5 isoform X4;protein_id=XP_030104654.1;extra_copy_number=0
CM058255.1	Liftoff	CDS	74077349	74077357	.	-	.	ID=cds-XP_030104654.1;Parent=rna-XM_030248794.1;Dbxref=GeneID:73542,GenBank:XP_030104654.1,MGI:MGI:1920792;Name=XP_030104654.1;gbkey=CDS;gene=Tssk5;product=testis-specific serine/threonine-protein kinase 5 isoform X4;protein_id=XP_030104654.1;extra_copy_number=0
CM058255.1	Liftoff	mRNA	74074769	74077994	.	-	.	ID=rna-XM_017316759.2;Parent=gene-Tssk5;Dbxref=GeneID:73542,GenBank:XM_017316759.2,MGI:MGI:1920792;Name=XM_017316759.2;gbkey=mRNA;gene=Tssk5;model_evidence=Supporting evidence includes similarity to: 1 EST%2C and 100%25 coverage of the annotated genomic feature by RNAseq alignments%2C including 1 sample with support for all annotated introns;product=testis-specific serine kinase 5%2C transcript variant X3;transcript_id=XM_017316759.2;matches_ref_protein=True;valid_ORF=True;extra_copy_number=0
CM058255.1	Liftoff	exon	74074769	74075071	.	-	.	ID=exon-XM_017316759.2-7;Parent=rna-XM_017316759.2;Dbxref=GeneID:73542,GenBank:XM_017316759.2,MGI:MGI:1920792;gbkey=mRNA;gene=Tssk5;product=testis-specific serine kinase 5%2C transcript variant X3;transcript_id=XM_017316759.2;extra_copy_number=0
CM058255.1	Liftoff	exon	74075161	74075292	.	-	.	ID=exon-XM_017316759.2-6;Parent=rna-XM_017316759.2;Dbxref=GeneID:73542,GenBank:XM_017316759.2,MGI:MGI:1920792;gbkey=mRNA;gene=Tssk5;product=testis-specific serine kinase 5%2C transcript variant X3;transcript_id=XM_017316759.2;extra_copy_number=0
CM058255.1	Liftoff	exon	74075889	74075996	.	-	.	ID=exon-XM_017316759.2-5;Parent=rna-XM_017316759.2;Dbxref=GeneID:73542,GenBank:XM_017316759.2,MGI:MGI:1920792;gbkey=mRNA;gene=Tssk5;product=testis-specific serine kinase 5%2C transcript variant X3;transcript_id=XM_017316759.2;extra_copy_number=0
CM058255.1	Liftoff	exon	74076314	74076369	.	-	.	ID=exon-XM_017316759.2-4;Parent=rna-XM_017316759.2;Dbxref=GeneID:73542,GenBank:XM_017316759.2,MGI:MGI:1920792;gbkey=mRNA;gene=Tssk5;product=testis-specific serine kinase 5%2C transcript variant X3;transcript_id=XM_017316759.2;extra_copy_number=0
CM058255.1	Liftoff	exon	74076447	74076649	.	-	.	ID=exon-XM_017316759.2-3;Parent=rna-XM_017316759.2;Dbxref=GeneID:73542,GenBank:XM_017316759.2,MGI:MGI:1920792;gbkey=mRNA;gene=Tssk5;product=testis-specific serine kinase 5%2C transcript variant X3;transcript_id=XM_017316759.2;extra_copy_number=0
CM058255.1	Liftoff	exon	74076829	74076936	.	-	.	ID=exon-XM_017316759.2-2;Parent=rna-XM_017316759.2;Dbxref=GeneID:73542,GenBank:XM_017316759.2,MGI:MGI:1920792;gbkey=mRNA;gene=Tssk5;product=testis-specific serine kinase 5%2C transcript variant X3;transcript_id=XM_017316759.2;extra_copy_number=0
CM058255.1	Liftoff	exon	74077287	74077994	.	-	.	ID=exon-XM_017316759.2-1;Parent=rna-XM_017316759.2;Dbxref=GeneID:73542,GenBank:XM_017316759.2,MGI:MGI:1920792;gbkey=mRNA;gene=Tssk5;product=testis-specific serine kinase 5%2C transcript variant X3;transcript_id=XM_017316759.2;extra_copy_number=0
CM058255.1	Liftoff	CDS	74074905	74075071	.	-	.	ID=cds-XP_017172248.1;Parent=rna-XM_017316759.2;Dbxref=GeneID:73542,GenBank:XP_017172248.1,MGI:MGI:1920792;Name=XP_017172248.1;gbkey=CDS;gene=Tssk5;product=testis-specific serine/threonine-protein kinase 5 isoform X2;protein_id=XP_017172248.1;extra_copy_number=0
CM058255.1	Liftoff	CDS	74075161	74075292	.	-	.	ID=cds-XP_017172248.1;Parent=rna-XM_017316759.2;Dbxref=GeneID:73542,GenBank:XP_017172248.1,MGI:MGI:1920792;Name=XP_017172248.1;gbkey=CDS;gene=Tssk5;product=testis-specific serine/threonine-protein kinase 5 isoform X2;protein_id=XP_017172248.1;extra_copy_number=0
CM058255.1	Liftoff	CDS	74075889	74075996	.	-	.	ID=cds-XP_017172248.1;Parent=rna-XM_017316759.2;Dbxref=GeneID:73542,GenBank:XP_017172248.1,MGI:MGI:1920792;Name=XP_017172248.1;gbkey=CDS;gene=Tssk5;product=testis-specific serine/threonine-protein kinase 5 isoform X2;protein_id=XP_017172248.1;extra_copy_number=0
CM058255.1	Liftoff	CDS	74076314	74076369	.	-	.	ID=cds-XP_017172248.1;Parent=rna-XM_017316759.2;Dbxref=GeneID:73542,GenBank:XP_017172248.1,MGI:MGI:1920792;Name=XP_017172248.1;gbkey=CDS;gene=Tssk5;product=testis-specific serine/threonine-protein kinase 5 isoform X2;protein_id=XP_017172248.1;extra_copy_number=0
CM058255.1	Liftoff	CDS	74076447	74076649	.	-	.	ID=cds-XP_017172248.1;Parent=rna-XM_017316759.2;Dbxref=GeneID:73542,GenBank:XP_017172248.1,MGI:MGI:1920792;Name=XP_017172248.1;gbkey=CDS;gene=Tssk5;product=testis-specific serine/threonine-protein kinase 5 isoform X2;protein_id=XP_017172248.1;extra_copy_number=0
CM058255.1	Liftoff	CDS	74076829	74076936	.	-	.	ID=cds-XP_017172248.1;Parent=rna-XM_017316759.2;Dbxref=GeneID:73542,GenBank:XP_017172248.1,MGI:MGI:1920792;Name=XP_017172248.1;gbkey=CDS;gene=Tssk5;product=testis-specific serine/threonine-protein kinase 5 isoform X2;protein_id=XP_017172248.1;extra_copy_number=0
CM058255.1	Liftoff	CDS	74077287	74077490	.	-	.	ID=cds-XP_017172248.1;Parent=rna-XM_017316759.2;Dbxref=GeneID:73542,GenBank:XP_017172248.1,MGI:MGI:1920792;Name=XP_017172248.1;gbkey=CDS;gene=Tssk5;product=testis-specific serine/threonine-protein kinase 5 isoform X2;protein_id=XP_017172248.1;extra_copy_number=0
CM058255.1	Liftoff	mRNA	74074924	74077995	.	-	.	ID=rna-XM_011245744.3;Parent=gene-Tssk5;Dbxref=GeneID:73542,GenBank:XM_011245744.3,MGI:MGI:1920792;Name=XM_011245744.3;gbkey=mRNA;gene=Tssk5;model_evidence=Supporting evidence includes similarity to: 1 mRNA%2C 1 Protein%2C and 100%25 coverage of the annotated genomic feature by RNAseq alignments%2C including 1 sample with support for all annotated introns;product=testis-specific serine kinase 5%2C transcript variant X1;transcript_id=XM_011245744.3;matches_ref_protein=True;valid_ORF=True;extra_copy_number=0
CM058255.1	Liftoff	exon	74074924	74075066	.	-	.	ID=exon-XM_011245744.3-8;Parent=rna-XM_011245744.3;Dbxref=GeneID:73542,GenBank:XM_011245744.3,MGI:MGI:1920792;gbkey=mRNA;gene=Tssk5;product=testis-specific serine kinase 5%2C transcript variant X1;transcript_id=XM_011245744.3;extra_copy_number=0
CM058255.1	Liftoff	exon	74075161	74075292	.	-	.	ID=exon-XM_011245744.3-7;Parent=rna-XM_011245744.3;Dbxref=GeneID:73542,GenBank:XM_011245744.3,MGI:MGI:1920792;gbkey=mRNA;gene=Tssk5;product=testis-specific serine kinase 5%2C transcript variant X1;transcript_id=XM_011245744.3;extra_copy_number=0
CM058255.1	Liftoff	exon	74075667	74075782	.	-	.	ID=exon-XM_011245744.3-6;Parent=rna-XM_011245744.3;Dbxref=GeneID:73542,GenBank:XM_011245744.3,MGI:MGI:1920792;gbkey=mRNA;gene=Tssk5;product=testis-specific serine kinase 5%2C transcript variant X1;transcript_id=XM_011245744.3;extra_copy_number=0
CM058255.1	Liftoff	exon	74075864	74075996	.	-	.	ID=exon-XM_011245744.3-5;Parent=rna-XM_011245744.3;Dbxref=GeneID:73542,GenBank:XM_011245744.3,MGI:MGI:1920792;gbkey=mRNA;gene=Tssk5;product=testis-specific serine kinase 5%2C transcript variant X1;transcript_id=XM_011245744.3;extra_copy_number=0
CM058255.1	Liftoff	exon	74076314	74076369	.	-	.	ID=exon-XM_011245744.3-4;Parent=rna-XM_011245744.3;Dbxref=GeneID:73542,GenBank:XM_011245744.3,MGI:MGI:1920792;gbkey=mRNA;gene=Tssk5;product=testis-specific serine kinase 5%2C transcript variant X1;transcript_id=XM_011245744.3;extra_copy_number=0
CM058255.1	Liftoff	exon	74076447	74076649	.	-	.	ID=exon-XM_011245744.3-3;Parent=rna-XM_011245744.3;Dbxref=GeneID:73542,GenBank:XM_011245744.3,MGI:MGI:1920792;gbkey=mRNA;gene=Tssk5;product=testis-specific serine kinase 5%2C transcript variant X1;transcript_id=XM_011245744.3;extra_copy_number=0
CM058255.1	Liftoff	exon	74076829	74076936	.	-	.	ID=exon-XM_011245744.3-2;Parent=rna-XM_011245744.3;Dbxref=GeneID:73542,GenBank:XM_011245744.3,MGI:MGI:1920792;gbkey=mRNA;gene=Tssk5;product=testis-specific serine kinase 5%2C transcript variant X1;transcript_id=XM_011245744.3;extra_copy_number=0
CM058255.1	Liftoff	exon	74077287	74077995	.	-	.	ID=exon-XM_011245744.3-1;Parent=rna-XM_011245744.3;Dbxref=GeneID:73542,GenBank:XM_011245744.3,MGI:MGI:1920792;gbkey=mRNA;gene=Tssk5;product=testis-specific serine kinase 5%2C transcript variant X1;transcript_id=XM_011245744.3;extra_copy_number=0
CM058255.1	Liftoff	CDS	74075023	74075066	.	-	.	ID=cds-XP_011244046.1;Parent=rna-XM_011245744.3;Dbxref=GeneID:73542,GenBank:XP_011244046.1,MGI:MGI:1920792;Name=XP_011244046.1;gbkey=CDS;gene=Tssk5;product=testis-specific serine/threonine-protein kinase 5 isoform X1;protein_id=XP_011244046.1;extra_copy_number=0
CM058255.1	Liftoff	CDS	74075161	74075292	.	-	.	ID=cds-XP_011244046.1;Parent=rna-XM_011245744.3;Dbxref=GeneID:73542,GenBank:XP_011244046.1,MGI:MGI:1920792;Name=XP_011244046.1;gbkey=CDS;gene=Tssk5;product=testis-specific serine/threonine-protein kinase 5 isoform X1;protein_id=XP_011244046.1;extra_copy_number=0
CM058255.1	Liftoff	CDS	74075667	74075782	.	-	.	ID=cds-XP_011244046.1;Parent=rna-XM_011245744.3;Dbxref=GeneID:73542,GenBank:XP_011244046.1,MGI:MGI:1920792;Name=XP_011244046.1;gbkey=CDS;gene=Tssk5;product=testis-specific serine/threonine-protein kinase 5 isoform X1;protein_id=XP_011244046.1;extra_copy_number=0
CM058255.1	Liftoff	CDS	74075864	74075996	.	-	.	ID=cds-XP_011244046.1;Parent=rna-XM_011245744.3;Dbxref=GeneID:73542,GenBank:XP_011244046.1,MGI:MGI:1920792;Name=XP_011244046.1;gbkey=CDS;gene=Tssk5;product=testis-specific serine/threonine-protein kinase 5 isoform X1;protein_id=XP_011244046.1;extra_copy_number=0
CM058255.1	Liftoff	CDS	74076314	74076369	.	-	.	ID=cds-XP_011244046.1;Parent=rna-XM_011245744.3;Dbxref=GeneID:73542,GenBank:XP_011244046.1,MGI:MGI:1920792;Name=XP_011244046.1;gbkey=CDS;gene=Tssk5;product=testis-specific serine/threonine-protein kinase 5 isoform X1;protein_id=XP_011244046.1;extra_copy_number=0
CM058255.1	Liftoff	CDS	74076447	74076649	.	-	.	ID=cds-XP_011244046.1;Parent=rna-XM_011245744.3;Dbxref=GeneID:73542,GenBank:XP_011244046.1,MGI:MGI:1920792;Name=XP_011244046.1;gbkey=CDS;gene=Tssk5;product=testis-specific serine/threonine-protein kinase 5 isoform X1;protein_id=XP_011244046.1;extra_copy_number=0
CM058255.1	Liftoff	CDS	74076829	74076936	.	-	.	ID=cds-XP_011244046.1;Parent=rna-XM_011245744.3;Dbxref=GeneID:73542,GenBank:XP_011244046.1,MGI:MGI:1920792;Name=XP_011244046.1;gbkey=CDS;gene=Tssk5;product=testis-specific serine/threonine-protein kinase 5 isoform X1;protein_id=XP_011244046.1;extra_copy_number=0
CM058255.1	Liftoff	CDS	74077287	74077490	.	-	.	ID=cds-XP_011244046.1;Parent=rna-XM_011245744.3;Dbxref=GeneID:73542,GenBank:XP_011244046.1,MGI:MGI:1920792;Name=XP_011244046.1;gbkey=CDS;gene=Tssk5;product=testis-specific serine/threonine-protein kinase 5 isoform X1;protein_id=XP_011244046.1;extra_copy_number=0
CM058255.1	Liftoff	mRNA	74074962	74077994	.	-	.	ID=rna-XM_011245745.3;Parent=gene-Tssk5;Dbxref=GeneID:73542,GenBank:XM_011245745.3,MGI:MGI:1920792;Name=XM_011245745.3;gbkey=mRNA;gene=Tssk5;model_evidence=Supporting evidence includes similarity to: 1 mRNA%2C 1 Protein%2C and 100%25 coverage of the annotated genomic feature by RNAseq alignments%2C including 1 sample with support for all annotated introns;product=testis-specific serine kinase 5%2C transcript variant X4;transcript_id=XM_011245745.3;matches_ref_protein=True;valid_ORF=True;extra_copy_number=0
CM058255.1	Liftoff	exon	74074962	74075071	.	-	.	ID=exon-XM_011245745.3-8;Parent=rna-XM_011245745.3;Dbxref=GeneID:73542,GenBank:XM_011245745.3,MGI:MGI:1920792;gbkey=mRNA;gene=Tssk5;product=testis-specific serine kinase 5%2C transcript variant X4;transcript_id=XM_011245745.3;extra_copy_number=0
CM058255.1	Liftoff	exon	74075228	74075292	.	-	.	ID=exon-XM_011245745.3-7;Parent=rna-XM_011245745.3;Dbxref=GeneID:73542,GenBank:XM_011245745.3,MGI:MGI:1920792;gbkey=mRNA;gene=Tssk5;product=testis-specific serine kinase 5%2C transcript variant X4;transcript_id=XM_011245745.3;extra_copy_number=0
CM058255.1	Liftoff	exon	74075667	74075782	.	-	.	ID=exon-XM_011245745.3-6;Parent=rna-XM_011245745.3;Dbxref=GeneID:73542,GenBank:XM_011245745.3,MGI:MGI:1920792;gbkey=mRNA;gene=Tssk5;product=testis-specific serine kinase 5%2C transcript variant X4;transcript_id=XM_011245745.3;extra_copy_number=0
CM058255.1	Liftoff	exon	74075864	74075996	.	-	.	ID=exon-XM_011245745.3-5;Parent=rna-XM_011245745.3;Dbxref=GeneID:73542,GenBank:XM_011245745.3,MGI:MGI:1920792;gbkey=mRNA;gene=Tssk5;product=testis-specific serine kinase 5%2C transcript variant X4;transcript_id=XM_011245745.3;extra_copy_number=0
CM058255.1	Liftoff	exon	74076314	74076369	.	-	.	ID=exon-XM_011245745.3-4;Parent=rna-XM_011245745.3;Dbxref=GeneID:73542,GenBank:XM_011245745.3,MGI:MGI:1920792;gbkey=mRNA;gene=Tssk5;product=testis-specific serine kinase 5%2C transcript variant X4;transcript_id=XM_011245745.3;extra_copy_number=0
CM058255.1	Liftoff	exon	74076447	74076649	.	-	.	ID=exon-XM_011245745.3-3;Parent=rna-XM_011245745.3;Dbxref=GeneID:73542,GenBank:XM_011245745.3,MGI:MGI:1920792;gbkey=mRNA;gene=Tssk5;product=testis-specific serine kinase 5%2C transcript variant X4;transcript_id=XM_011245745.3;extra_copy_number=0
CM058255.1	Liftoff	exon	74076829	74076936	.	-	.	ID=exon-XM_011245745.3-2;Parent=rna-XM_011245745.3;Dbxref=GeneID:73542,GenBank:XM_011245745.3,MGI:MGI:1920792;gbkey=mRNA;gene=Tssk5;product=testis-specific serine kinase 5%2C transcript variant X4;transcript_id=XM_011245745.3;extra_copy_number=0
CM058255.1	Liftoff	exon	74077287	74077994	.	-	.	ID=exon-XM_011245745.3-1;Parent=rna-XM_011245745.3;Dbxref=GeneID:73542,GenBank:XM_011245745.3,MGI:MGI:1920792;gbkey=mRNA;gene=Tssk5;product=testis-specific serine kinase 5%2C transcript variant X4;transcript_id=XM_011245745.3;extra_copy_number=0
CM058255.1	Liftoff	CDS	74075045	74075071	.	-	.	ID=cds-XP_011244047.1;Parent=rna-XM_011245745.3;Dbxref=GeneID:73542,GenBank:XP_011244047.1,MGI:MGI:1920792;Name=XP_011244047.1;gbkey=CDS;gene=Tssk5;product=testis-specific serine/threonine-protein kinase 5 isoform X3;protein_id=XP_011244047.1;extra_copy_number=0
CM058255.1	Liftoff	CDS	74075228	74075292	.	-	.	ID=cds-XP_011244047.1;Parent=rna-XM_011245745.3;Dbxref=GeneID:73542,GenBank:XP_011244047.1,MGI:MGI:1920792;Name=XP_011244047.1;gbkey=CDS;gene=Tssk5;product=testis-specific serine/threonine-protein kinase 5 isoform X3;protein_id=XP_011244047.1;extra_copy_number=0
CM058255.1	Liftoff	CDS	74075667	74075782	.	-	.	ID=cds-XP_011244047.1;Parent=rna-XM_011245745.3;Dbxref=GeneID:73542,GenBank:XP_011244047.1,MGI:MGI:1920792;Name=XP_011244047.1;gbkey=CDS;gene=Tssk5;product=testis-specific serine/threonine-protein kinase 5 isoform X3;protein_id=XP_011244047.1;extra_copy_number=0
CM058255.1	Liftoff	CDS	74075864	74075996	.	-	.	ID=cds-XP_011244047.1;Parent=rna-XM_011245745.3;Dbxref=GeneID:73542,GenBank:XP_011244047.1,MGI:MGI:1920792;Name=XP_011244047.1;gbkey=CDS;gene=Tssk5;product=testis-specific serine/threonine-protein kinase 5 isoform X3;protein_id=XP_011244047.1;extra_copy_number=0
CM058255.1	Liftoff	CDS	74076314	74076369	.	-	.	ID=cds-XP_011244047.1;Parent=rna-XM_011245745.3;Dbxref=GeneID:73542,GenBank:XP_011244047.1,MGI:MGI:1920792;Name=XP_011244047.1;gbkey=CDS;gene=Tssk5;product=testis-specific serine/threonine-protein kinase 5 isoform X3;protein_id=XP_011244047.1;extra_copy_number=0
CM058255.1	Liftoff	CDS	74076447	74076649	.	-	.	ID=cds-XP_011244047.1;Parent=rna-XM_011245745.3;Dbxref=GeneID:73542,GenBank:XP_011244047.1,MGI:MGI:1920792;Name=XP_011244047.1;gbkey=CDS;gene=Tssk5;product=testis-specific serine/threonine-protein kinase 5 isoform X3;protein_id=XP_011244047.1;extra_copy_number=0
CM058255.1	Liftoff	CDS	74076829	74076936	.	-	.	ID=cds-XP_011244047.1;Parent=rna-XM_011245745.3;Dbxref=GeneID:73542,GenBank:XP_011244047.1,MGI:MGI:1920792;Name=XP_011244047.1;gbkey=CDS;gene=Tssk5;product=testis-specific serine/threonine-protein kinase 5 isoform X3;protein_id=XP_011244047.1;extra_copy_number=0
CM058255.1	Liftoff	CDS	74077287	74077490	.	-	.	ID=cds-XP_011244047.1;Parent=rna-XM_011245745.3;Dbxref=GeneID:73542,GenBank:XP_011244047.1,MGI:MGI:1920792;Name=XP_011244047.1;gbkey=CDS;gene=Tssk5;product=testis-specific serine/threonine-protein kinase 5 isoform X3;protein_id=XP_011244047.1;extra_copy_number=0
CM058255.1	Liftoff	mRNA	74074987	74077997	.	-	.	ID=rna-XM_011245748.3;Parent=gene-Tssk5;Dbxref=GeneID:73542,GenBank:XM_011245748.3,MGI:MGI:1920792;Name=XM_011245748.3;gbkey=mRNA;gene=Tssk5;model_evidence=Supporting evidence includes similarity to: 100%25 coverage of the annotated genomic feature by RNAseq alignments%2C including 1 sample with support for all annotated introns;product=testis-specific serine kinase 5%2C transcript variant X8;transcript_id=XM_011245748.3;matches_ref_protein=True;valid_ORF=True;extra_copy_number=0
CM058255.1	Liftoff	exon	74074987	74075071	.	-	.	ID=exon-XM_011245748.3-7;Parent=rna-XM_011245748.3;Dbxref=GeneID:73542,GenBank:XM_011245748.3,MGI:MGI:1920792;gbkey=mRNA;gene=Tssk5;product=testis-specific serine kinase 5%2C transcript variant X8;transcript_id=XM_011245748.3;extra_copy_number=0
CM058255.1	Liftoff	exon	74075228	74075292	.	-	.	ID=exon-XM_011245748.3-6;Parent=rna-XM_011245748.3;Dbxref=GeneID:73542,GenBank:XM_011245748.3,MGI:MGI:1920792;gbkey=mRNA;gene=Tssk5;product=testis-specific serine kinase 5%2C transcript variant X8;transcript_id=XM_011245748.3;extra_copy_number=0
CM058255.1	Liftoff	exon	74075864	74075996	.	-	.	ID=exon-XM_011245748.3-5;Parent=rna-XM_011245748.3;Dbxref=GeneID:73542,GenBank:XM_011245748.3,MGI:MGI:1920792;gbkey=mRNA;gene=Tssk5;product=testis-specific serine kinase 5%2C transcript variant X8;transcript_id=XM_011245748.3;extra_copy_number=0
CM058255.1	Liftoff	exon	74076314	74076369	.	-	.	ID=exon-XM_011245748.3-4;Parent=rna-XM_011245748.3;Dbxref=GeneID:73542,GenBank:XM_011245748.3,MGI:MGI:1920792;gbkey=mRNA;gene=Tssk5;product=testis-specific serine kinase 5%2C transcript variant X8;transcript_id=XM_011245748.3;extra_copy_number=0
CM058255.1	Liftoff	exon	74076447	74076649	.	-	.	ID=exon-XM_011245748.3-3;Parent=rna-XM_011245748.3;Dbxref=GeneID:73542,GenBank:XM_011245748.3,MGI:MGI:1920792;gbkey=mRNA;gene=Tssk5;product=testis-specific serine kinase 5%2C transcript variant X8;transcript_id=XM_011245748.3;extra_copy_number=0
CM058255.1	Liftoff	exon	74076829	74076936	.	-	.	ID=exon-XM_011245748.3-2;Parent=rna-XM_011245748.3;Dbxref=GeneID:73542,GenBank:XM_011245748.3,MGI:MGI:1920792;gbkey=mRNA;gene=Tssk5;product=testis-specific serine kinase 5%2C transcript variant X8;transcript_id=XM_011245748.3;extra_copy_number=0
CM058255.1	Liftoff	exon	74077287	74077997	.	-	.	ID=exon-XM_011245748.3-1;Parent=rna-XM_011245748.3;Dbxref=GeneID:73542,GenBank:XM_011245748.3,MGI:MGI:1920792;gbkey=mRNA;gene=Tssk5;product=testis-specific serine kinase 5%2C transcript variant X8;transcript_id=XM_011245748.3;extra_copy_number=0
CM058255.1	Liftoff	CDS	74075247	74075292	.	-	.	ID=cds-XP_011244050.1;Parent=rna-XM_011245748.3;Dbxref=GeneID:73542,GenBank:XP_011244050.1,MGI:MGI:1920792;Name=XP_011244050.1;gbkey=CDS;gene=Tssk5;product=testis-specific serine/threonine-protein kinase 5 isoform X5;protein_id=XP_011244050.1;extra_copy_number=0
CM058255.1	Liftoff	CDS	74075864	74075996	.	-	.	ID=cds-XP_011244050.1;Parent=rna-XM_011245748.3;Dbxref=GeneID:73542,GenBank:XP_011244050.1,MGI:MGI:1920792;Name=XP_011244050.1;gbkey=CDS;gene=Tssk5;product=testis-specific serine/threonine-protein kinase 5 isoform X5;protein_id=XP_011244050.1;extra_copy_number=0
CM058255.1	Liftoff	CDS	74076314	74076369	.	-	.	ID=cds-XP_011244050.1;Parent=rna-XM_011245748.3;Dbxref=GeneID:73542,GenBank:XP_011244050.1,MGI:MGI:1920792;Name=XP_011244050.1;gbkey=CDS;gene=Tssk5;product=testis-specific serine/threonine-protein kinase 5 isoform X5;protein_id=XP_011244050.1;extra_copy_number=0
CM058255.1	Liftoff	CDS	74076447	74076649	.	-	.	ID=cds-XP_011244050.1;Parent=rna-XM_011245748.3;Dbxref=GeneID:73542,GenBank:XP_011244050.1,MGI:MGI:1920792;Name=XP_011244050.1;gbkey=CDS;gene=Tssk5;product=testis-specific serine/threonine-protein kinase 5 isoform X5;protein_id=XP_011244050.1;extra_copy_number=0
CM058255.1	Liftoff	CDS	74076829	74076936	.	-	.	ID=cds-XP_011244050.1;Parent=rna-XM_011245748.3;Dbxref=GeneID:73542,GenBank:XP_011244050.1,MGI:MGI:1920792;Name=XP_011244050.1;gbkey=CDS;gene=Tssk5;product=testis-specific serine/threonine-protein kinase 5 isoform X5;protein_id=XP_011244050.1;extra_copy_number=0
CM058255.1	Liftoff	CDS	74077287	74077490	.	-	.	ID=cds-XP_011244050.1;Parent=rna-XM_011245748.3;Dbxref=GeneID:73542,GenBank:XP_011244050.1,MGI:MGI:1920792;Name=XP_011244050.1;gbkey=CDS;gene=Tssk5;product=testis-specific serine/threonine-protein kinase 5 isoform X5;protein_id=XP_011244050.1;extra_copy_number=0
CM058255.1	Liftoff	mRNA	74075167	74077997	.	-	.	ID=rna-XM_011245746.3;Parent=gene-Tssk5;Dbxref=GeneID:73542,GenBank:XM_011245746.3,MGI:MGI:1920792;Name=XM_011245746.3;gbkey=mRNA;gene=Tssk5;model_evidence=Supporting evidence includes similarity to: 100%25 coverage of the annotated genomic feature by RNAseq alignments%2C including 1 sample with support for all annotated introns;product=testis-specific serine kinase 5%2C transcript variant X6;transcript_id=XM_011245746.3;matches_ref_protein=True;valid_ORF=True;extra_copy_number=0
CM058255.1	Liftoff	exon	74075167	74075292	.	-	.	ID=exon-XM_011245746.3-6;Parent=rna-XM_011245746.3;Dbxref=GeneID:73542,GenBank:XM_011245746.3,MGI:MGI:1920792;gbkey=mRNA;gene=Tssk5;product=testis-specific serine kinase 5%2C transcript variant X6;transcript_id=XM_011245746.3;extra_copy_number=0
CM058255.1	Liftoff	exon	74075864	74075996	.	-	.	ID=exon-XM_011245746.3-5;Parent=rna-XM_011245746.3;Dbxref=GeneID:73542,GenBank:XM_011245746.3,MGI:MGI:1920792;gbkey=mRNA;gene=Tssk5;product=testis-specific serine kinase 5%2C transcript variant X6;transcript_id=XM_011245746.3;extra_copy_number=0
CM058255.1	Liftoff	exon	74076314	74076369	.	-	.	ID=exon-XM_011245746.3-4;Parent=rna-XM_011245746.3;Dbxref=GeneID:73542,GenBank:XM_011245746.3,MGI:MGI:1920792;gbkey=mRNA;gene=Tssk5;product=testis-specific serine kinase 5%2C transcript variant X6;transcript_id=XM_011245746.3;extra_copy_number=0
CM058255.1	Liftoff	exon	74076447	74076649	.	-	.	ID=exon-XM_011245746.3-3;Parent=rna-XM_011245746.3;Dbxref=GeneID:73542,GenBank:XM_011245746.3,MGI:MGI:1920792;gbkey=mRNA;gene=Tssk5;product=testis-specific serine kinase 5%2C transcript variant X6;transcript_id=XM_011245746.3;extra_copy_number=0
CM058255.1	Liftoff	exon	74076829	74076936	.	-	.	ID=exon-XM_011245746.3-2;Parent=rna-XM_011245746.3;Dbxref=GeneID:73542,GenBank:XM_011245746.3,MGI:MGI:1920792;gbkey=mRNA;gene=Tssk5;product=testis-specific serine kinase 5%2C transcript variant X6;transcript_id=XM_011245746.3;extra_copy_number=0
CM058255.1	Liftoff	exon	74077287	74077997	.	-	.	ID=exon-XM_011245746.3-1;Parent=rna-XM_011245746.3;Dbxref=GeneID:73542,GenBank:XM_011245746.3,MGI:MGI:1920792;gbkey=mRNA;gene=Tssk5;product=testis-specific serine kinase 5%2C transcript variant X6;transcript_id=XM_011245746.3;extra_copy_number=0
CM058255.1	Liftoff	CDS	74075247	74075292	.	-	.	ID=cds-XP_011244048.1;Parent=rna-XM_011245746.3;Dbxref=GeneID:73542,GenBank:XP_011244048.1,MGI:MGI:1920792;Name=XP_011244048.1;gbkey=CDS;gene=Tssk5;product=testis-specific serine/threonine-protein kinase 5 isoform X5;protein_id=XP_011244048.1;extra_copy_number=0
CM058255.1	Liftoff	CDS	74075864	74075996	.	-	.	ID=cds-XP_011244048.1;Parent=rna-XM_011245746.3;Dbxref=GeneID:73542,GenBank:XP_011244048.1,MGI:MGI:1920792;Name=XP_011244048.1;gbkey=CDS;gene=Tssk5;product=testis-specific serine/threonine-protein kinase 5 isoform X5;protein_id=XP_011244048.1;extra_copy_number=0
CM058255.1	Liftoff	CDS	74076314	74076369	.	-	.	ID=cds-XP_011244048.1;Parent=rna-XM_011245746.3;Dbxref=GeneID:73542,GenBank:XP_011244048.1,MGI:MGI:1920792;Name=XP_011244048.1;gbkey=CDS;gene=Tssk5;product=testis-specific serine/threonine-protein kinase 5 isoform X5;protein_id=XP_011244048.1;extra_copy_number=0
CM058255.1	Liftoff	CDS	74076447	74076649	.	-	.	ID=cds-XP_011244048.1;Parent=rna-XM_011245746.3;Dbxref=GeneID:73542,GenBank:XP_011244048.1,MGI:MGI:1920792;Name=XP_011244048.1;gbkey=CDS;gene=Tssk5;product=testis-specific serine/threonine-protein kinase 5 isoform X5;protein_id=XP_011244048.1;extra_copy_number=0
CM058255.1	Liftoff	CDS	74076829	74076936	.	-	.	ID=cds-XP_011244048.1;Parent=rna-XM_011245746.3;Dbxref=GeneID:73542,GenBank:XP_011244048.1,MGI:MGI:1920792;Name=XP_011244048.1;gbkey=CDS;gene=Tssk5;product=testis-specific serine/threonine-protein kinase 5 isoform X5;protein_id=XP_011244048.1;extra_copy_number=0
CM058255.1	Liftoff	CDS	74077287	74077490	.	-	.	ID=cds-XP_011244048.1;Parent=rna-XM_011245746.3;Dbxref=GeneID:73542,GenBank:XP_011244048.1,MGI:MGI:1920792;Name=XP_011244048.1;gbkey=CDS;gene=Tssk5;product=testis-specific serine/threonine-protein kinase 5 isoform X5;protein_id=XP_011244048.1;extra_copy_number=0
CM058255.1	Liftoff	mRNA	74075228	74077996	.	-	.	ID=rna-XM_011245747.3;Parent=gene-Tssk5;Dbxref=GeneID:73542,GenBank:XM_011245747.3,MGI:MGI:1920792;Name=XM_011245747.3;gbkey=mRNA;gene=Tssk5;model_evidence=Supporting evidence includes similarity to: 100%25 coverage of the annotated genomic feature by RNAseq alignments%2C including 1 sample with support for all annotated introns;product=testis-specific serine kinase 5%2C transcript variant X7;transcript_id=XM_011245747.3;matches_ref_protein=True;valid_ORF=True;extra_copy_number=0
CM058255.1	Liftoff	exon	74075228	74075292	.	-	.	ID=exon-XM_011245747.3-7;Parent=rna-XM_011245747.3;Dbxref=GeneID:73542,GenBank:XM_011245747.3,MGI:MGI:1920792;gbkey=mRNA;gene=Tssk5;product=testis-specific serine kinase 5%2C transcript variant X7;transcript_id=XM_011245747.3;extra_copy_number=0
CM058255.1	Liftoff	exon	74075667	74075782	.	-	.	ID=exon-XM_011245747.3-6;Parent=rna-XM_011245747.3;Dbxref=GeneID:73542,GenBank:XM_011245747.3,MGI:MGI:1920792;gbkey=mRNA;gene=Tssk5;product=testis-specific serine kinase 5%2C transcript variant X7;transcript_id=XM_011245747.3;extra_copy_number=0
CM058255.1	Liftoff	exon	74075889	74075996	.	-	.	ID=exon-XM_011245747.3-5;Parent=rna-XM_011245747.3;Dbxref=GeneID:73542,GenBank:XM_011245747.3,MGI:MGI:1920792;gbkey=mRNA;gene=Tssk5;product=testis-specific serine kinase 5%2C transcript variant X7;transcript_id=XM_011245747.3;extra_copy_number=0
CM058255.1	Liftoff	exon	74076314	74076369	.	-	.	ID=exon-XM_011245747.3-4;Parent=rna-XM_011245747.3;Dbxref=GeneID:73542,GenBank:XM_011245747.3,MGI:MGI:1920792;gbkey=mRNA;gene=Tssk5;product=testis-specific serine kinase 5%2C transcript variant X7;transcript_id=XM_011245747.3;extra_copy_number=0
CM058255.1	Liftoff	exon	74076447	74076649	.	-	.	ID=exon-XM_011245747.3-3;Parent=rna-XM_011245747.3;Dbxref=GeneID:73542,GenBank:XM_011245747.3,MGI:MGI:1920792;gbkey=mRNA;gene=Tssk5;product=testis-specific serine kinase 5%2C transcript variant X7;transcript_id=XM_011245747.3;extra_copy_number=0
CM058255.1	Liftoff	exon	74076829	74076936	.	-	.	ID=exon-XM_011245747.3-2;Parent=rna-XM_011245747.3;Dbxref=GeneID:73542,GenBank:XM_011245747.3,MGI:MGI:1920792;gbkey=mRNA;gene=Tssk5;product=testis-specific serine kinase 5%2C transcript variant X7;transcript_id=XM_011245747.3;extra_copy_number=0
CM058255.1	Liftoff	exon	74077287	74077996	.	-	.	ID=exon-XM_011245747.3-1;Parent=rna-XM_011245747.3;Dbxref=GeneID:73542,GenBank:XM_011245747.3,MGI:MGI:1920792;gbkey=mRNA;gene=Tssk5;product=testis-specific serine kinase 5%2C transcript variant X7;transcript_id=XM_011245747.3;extra_copy_number=0
CM058255.1	Liftoff	CDS	74075712	74075782	.	-	.	ID=cds-XP_011244049.1;Parent=rna-XM_011245747.3;Dbxref=GeneID:73542,GenBank:XP_011244049.1,MGI:MGI:1920792;Name=XP_011244049.1;gbkey=CDS;gene=Tssk5;product=testis-specific serine/threonine-protein kinase 5 isoform X6;protein_id=XP_011244049.1;extra_copy_number=0
CM058255.1	Liftoff	CDS	74075889	74075996	.	-	.	ID=cds-XP_011244049.1;Parent=rna-XM_011245747.3;Dbxref=GeneID:73542,GenBank:XP_011244049.1,MGI:MGI:1920792;Name=XP_011244049.1;gbkey=CDS;gene=Tssk5;product=testis-specific serine/threonine-protein kinase 5 isoform X6;protein_id=XP_011244049.1;extra_copy_number=0
CM058255.1	Liftoff	CDS	74076314	74076369	.	-	.	ID=cds-XP_011244049.1;Parent=rna-XM_011245747.3;Dbxref=GeneID:73542,GenBank:XP_011244049.1,MGI:MGI:1920792;Name=XP_011244049.1;gbkey=CDS;gene=Tssk5;product=testis-specific serine/threonine-protein kinase 5 isoform X6;protein_id=XP_011244049.1;extra_copy_number=0
CM058255.1	Liftoff	CDS	74076447	74076649	.	-	.	ID=cds-XP_011244049.1;Parent=rna-XM_011245747.3;Dbxref=GeneID:73542,GenBank:XP_011244049.1,MGI:MGI:1920792;Name=XP_011244049.1;gbkey=CDS;gene=Tssk5;product=testis-specific serine/threonine-protein kinase 5 isoform X6;protein_id=XP_011244049.1;extra_copy_number=0
CM058255.1	Liftoff	CDS	74076829	74076936	.	-	.	ID=cds-XP_011244049.1;Parent=rna-XM_011245747.3;Dbxref=GeneID:73542,GenBank:XP_011244049.1,MGI:MGI:1920792;Name=XP_011244049.1;gbkey=CDS;gene=Tssk5;product=testis-specific serine/threonine-protein kinase 5 isoform X6;protein_id=XP_011244049.1;extra_copy_number=0
CM058255.1	Liftoff	CDS	74077287	74077490	.	-	.	ID=cds-XP_011244049.1;Parent=rna-XM_011245747.3;Dbxref=GeneID:73542,GenBank:XP_011244049.1,MGI:MGI:1920792;Name=XP_011244049.1;gbkey=CDS;gene=Tssk5;product=testis-specific serine/threonine-protein kinase 5 isoform X6;protein_id=XP_011244049.1;extra_copy_number=0
CM058255.1	Liftoff	transcript	74075054	74077991	.	-	.	ID=rna-XR_875314.3;Parent=gene-Tssk5;Dbxref=GeneID:73542,GenBank:XR_875314.3,MGI:MGI:1920792;Name=XR_875314.3;gbkey=misc_RNA;gene=Tssk5;model_evidence=Supporting evidence includes similarity to: 1 mRNA%2C 1 Protein%2C and 100%25 coverage of the annotated genomic feature by RNAseq alignments%2C including 1 sample with support for all annotated introns;product=testis-specific serine kinase 5%2C transcript variant X2;transcript_id=XR_875314.3;extra_copy_number=0
CM058255.1	Liftoff	exon	74075054	74075071	.	-	.	ID=exon-XR_875314.3-7;Parent=rna-XR_875314.3;Dbxref=GeneID:73542,GenBank:XR_875314.3,MGI:MGI:1920792;gbkey=misc_RNA;gene=Tssk5;product=testis-specific serine kinase 5%2C transcript variant X2;transcript_id=XR_875314.3;extra_copy_number=0
CM058255.1	Liftoff	exon	74075228	74075782	.	-	.	ID=exon-XR_875314.3-6;Parent=rna-XR_875314.3;Dbxref=GeneID:73542,GenBank:XR_875314.3,MGI:MGI:1920792;gbkey=misc_RNA;gene=Tssk5;product=testis-specific serine kinase 5%2C transcript variant X2;transcript_id=XR_875314.3;extra_copy_number=0
CM058255.1	Liftoff	exon	74075864	74075996	.	-	.	ID=exon-XR_875314.3-5;Parent=rna-XR_875314.3;Dbxref=GeneID:73542,GenBank:XR_875314.3,MGI:MGI:1920792;gbkey=misc_RNA;gene=Tssk5;product=testis-specific serine kinase 5%2C transcript variant X2;transcript_id=XR_875314.3;extra_copy_number=0
CM058255.1	Liftoff	exon	74076314	74076369	.	-	.	ID=exon-XR_875314.3-4;Parent=rna-XR_875314.3;Dbxref=GeneID:73542,GenBank:XR_875314.3,MGI:MGI:1920792;gbkey=misc_RNA;gene=Tssk5;product=testis-specific serine kinase 5%2C transcript variant X2;transcript_id=XR_875314.3;extra_copy_number=0
CM058255.1	Liftoff	exon	74076447	74076649	.	-	.	ID=exon-XR_875314.3-3;Parent=rna-XR_875314.3;Dbxref=GeneID:73542,GenBank:XR_875314.3,MGI:MGI:1920792;gbkey=misc_RNA;gene=Tssk5;product=testis-specific serine kinase 5%2C transcript variant X2;transcript_id=XR_875314.3;extra_copy_number=0
CM058255.1	Liftoff	exon	74076829	74076936	.	-	.	ID=exon-XR_875314.3-2;Parent=rna-XR_875314.3;Dbxref=GeneID:73542,GenBank:XR_875314.3,MGI:MGI:1920792;gbkey=misc_RNA;gene=Tssk5;product=testis-specific serine kinase 5%2C transcript variant X2;transcript_id=XR_875314.3;extra_copy_number=0
CM058255.1	Liftoff	exon	74077287	74077991	.	-	.	ID=exon-XR_875314.3-1;Parent=rna-XR_875314.3;Dbxref=GeneID:73542,GenBank:XR_875314.3,MGI:MGI:1920792;gbkey=misc_RNA;gene=Tssk5;product=testis-specific serine kinase 5%2C transcript variant X2;transcript_id=XR_875314.3;extra_copy_number=0
CM058255.1	Liftoff	gene	74083234	74155846	.	+	.	ID=gene-Mroh1;Dbxref=GeneID:223658,MGI:MGI:2442558;Name=Mroh1;description=maestro heat-like repeat family member 1;gbkey=Gene;gene=Mroh1;gene_biotype=protein_coding;gene_synonym=D330001F17Rik,Heatr7a;coverage=1.0;sequence_ID=0.999;valid_ORFs=18;extra_copy_number=0;copy_num_ID=gene-Mroh1_0
CM058255.1	Liftoff	mRNA	74083234	74155845	.	+	.	ID=rna-XM_030248484.1;Parent=gene-Mroh1;Dbxref=GeneID:223658,GenBank:XM_030248484.1,MGI:MGI:2442558;Name=XM_030248484.1;gbkey=mRNA;gene=Mroh1;model_evidence=Supporting evidence includes similarity to: 24 mRNAs%2C 116 ESTs%2C 2 Proteins%2C 693 long SRA reads%2C and 99%25 coverage of the annotated genomic feature by RNAseq alignments%2C including 45 samples with support for all annotated introns;product=maestro heat-like repeat family member 1%2C transcript variant X12;transcript_id=XM_030248484.1;matches_ref_protein=True;valid_ORF=True;extra_copy_number=0
CM058255.1	Liftoff	exon	74083234	74083372	.	+	.	ID=exon-XM_030248484.1-1;Parent=rna-XM_030248484.1;Dbxref=GeneID:223658,GenBank:XM_030248484.1,MGI:MGI:2442558;gbkey=mRNA;gene=Mroh1;product=maestro heat-like repeat family member 1%2C transcript variant X12;transcript_id=XM_030248484.1;extra_copy_number=0
CM058255.1	Liftoff	exon	74092826	74092922	.	+	.	ID=exon-XM_030248484.1-2;Parent=rna-XM_030248484.1;Dbxref=GeneID:223658,GenBank:XM_030248484.1,MGI:MGI:2442558;gbkey=mRNA;gene=Mroh1;product=maestro heat-like repeat family member 1%2C transcript variant X12;transcript_id=XM_030248484.1;extra_copy_number=0
CM058255.1	Liftoff	exon	74095178	74095256	.	+	.	ID=exon-XM_030248484.1-3;Parent=rna-XM_030248484.1;Dbxref=GeneID:223658,GenBank:XM_030248484.1,MGI:MGI:2442558;gbkey=mRNA;gene=Mroh1;product=maestro heat-like repeat family member 1%2C transcript variant X12;transcript_id=XM_030248484.1;extra_copy_number=0
CM058255.1	Liftoff	exon	74096600	74096745	.	+	.	ID=exon-XM_030248484.1-4;Parent=rna-XM_030248484.1;Dbxref=GeneID:223658,GenBank:XM_030248484.1,MGI:MGI:2442558;gbkey=mRNA;gene=Mroh1;product=maestro heat-like repeat family member 1%2C transcript variant X12;transcript_id=XM_030248484.1;extra_copy_number=0
CM058255.1	Liftoff	exon	74104372	74104503	.	+	.	ID=exon-XM_030248484.1-5;Parent=rna-XM_030248484.1;Dbxref=GeneID:223658,GenBank:XM_030248484.1,MGI:MGI:2442558;gbkey=mRNA;gene=Mroh1;product=maestro heat-like repeat family member 1%2C transcript variant X12;transcript_id=XM_030248484.1;extra_copy_number=0
CM058255.1	Liftoff	exon	74104929	74105091	.	+	.	ID=exon-XM_030248484.1-6;Parent=rna-XM_030248484.1;Dbxref=GeneID:223658,GenBank:XM_030248484.1,MGI:MGI:2442558;gbkey=mRNA;gene=Mroh1;product=maestro heat-like repeat family member 1%2C transcript variant X12;transcript_id=XM_030248484.1;extra_copy_number=0
CM058255.1	Liftoff	exon	74105279	74105377	.	+	.	ID=exon-XM_030248484.1-7;Parent=rna-XM_030248484.1;Dbxref=GeneID:223658,GenBank:XM_030248484.1,MGI:MGI:2442558;gbkey=mRNA;gene=Mroh1;product=maestro heat-like repeat family member 1%2C transcript variant X12;transcript_id=XM_030248484.1;extra_copy_number=0
CM058255.1	Liftoff	exon	74110688	74110839	.	+	.	ID=exon-XM_030248484.1-8;Parent=rna-XM_030248484.1;Dbxref=GeneID:223658,GenBank:XM_030248484.1,MGI:MGI:2442558;gbkey=mRNA;gene=Mroh1;product=maestro heat-like repeat family member 1%2C transcript variant X12;transcript_id=XM_030248484.1;extra_copy_number=0
CM058255.1	Liftoff	exon	74111184	74111324	.	+	.	ID=exon-XM_030248484.1-9;Parent=rna-XM_030248484.1;Dbxref=GeneID:223658,GenBank:XM_030248484.1,MGI:MGI:2442558;gbkey=mRNA;gene=Mroh1;product=maestro heat-like repeat family member 1%2C transcript variant X12;transcript_id=XM_030248484.1;extra_copy_number=0
CM058255.1	Liftoff	exon	74111679	74111771	.	+	.	ID=exon-XM_030248484.1-10;Parent=rna-XM_030248484.1;Dbxref=GeneID:223658,GenBank:XM_030248484.1,MGI:MGI:2442558;gbkey=mRNA;gene=Mroh1;product=maestro heat-like repeat family member 1%2C transcript variant X12;transcript_id=XM_030248484.1;extra_copy_number=0
CM058255.1	Liftoff	exon	74115704	74115782	.	+	.	ID=exon-XM_030248484.1-11;Parent=rna-XM_030248484.1;Dbxref=GeneID:223658,GenBank:XM_030248484.1,MGI:MGI:2442558;gbkey=mRNA;gene=Mroh1;product=maestro heat-like repeat family member 1%2C transcript variant X12;transcript_id=XM_030248484.1;extra_copy_number=0
CM058255.1	Liftoff	exon	74117021	74117134	.	+	.	ID=exon-XM_030248484.1-12;Parent=rna-XM_030248484.1;Dbxref=GeneID:223658,GenBank:XM_030248484.1,MGI:MGI:2442558;gbkey=mRNA;gene=Mroh1;product=maestro heat-like repeat family member 1%2C transcript variant X12;transcript_id=XM_030248484.1;extra_copy_number=0
CM058255.1	Liftoff	exon	74123935	74124008	.	+	.	ID=exon-XM_030248484.1-13;Parent=rna-XM_030248484.1;Dbxref=GeneID:223658,GenBank:XM_030248484.1,MGI:MGI:2442558;gbkey=mRNA;gene=Mroh1;product=maestro heat-like repeat family member 1%2C transcript variant X12;transcript_id=XM_030248484.1;extra_copy_number=0
CM058255.1	Liftoff	exon	74126511	74126630	.	+	.	ID=exon-XM_030248484.1-14;Parent=rna-XM_030248484.1;Dbxref=GeneID:223658,GenBank:XM_030248484.1,MGI:MGI:2442558;gbkey=mRNA;gene=Mroh1;product=maestro heat-like repeat family member 1%2C transcript variant X12;transcript_id=XM_030248484.1;extra_copy_number=0
CM058255.1	Liftoff	exon	74129904	74130011	.	+	.	ID=exon-XM_030248484.1-15;Parent=rna-XM_030248484.1;Dbxref=GeneID:223658,GenBank:XM_030248484.1,MGI:MGI:2442558;gbkey=mRNA;gene=Mroh1;product=maestro heat-like repeat family member 1%2C transcript variant X12;transcript_id=XM_030248484.1;extra_copy_number=0
CM058255.1	Liftoff	exon	74130307	74130451	.	+	.	ID=exon-XM_030248484.1-16;Parent=rna-XM_030248484.1;Dbxref=GeneID:223658,GenBank:XM_030248484.1,MGI:MGI:2442558;gbkey=mRNA;gene=Mroh1;product=maestro heat-like repeat family member 1%2C transcript variant X12;transcript_id=XM_030248484.1;extra_copy_number=0
CM058255.1	Liftoff	exon	74130697	74130737	.	+	.	ID=exon-XM_030248484.1-17;Parent=rna-XM_030248484.1;Dbxref=GeneID:223658,GenBank:XM_030248484.1,MGI:MGI:2442558;gbkey=mRNA;gene=Mroh1;product=maestro heat-like repeat family member 1%2C transcript variant X12;transcript_id=XM_030248484.1;extra_copy_number=0
CM058255.1	Liftoff	exon	74131039	74131180	.	+	.	ID=exon-XM_030248484.1-18;Parent=rna-XM_030248484.1;Dbxref=GeneID:223658,GenBank:XM_030248484.1,MGI:MGI:2442558;gbkey=mRNA;gene=Mroh1;product=maestro heat-like repeat family member 1%2C transcript variant X12;transcript_id=XM_030248484.1;extra_copy_number=0
CM058255.1	Liftoff	exon	74131444	74131496	.	+	.	ID=exon-XM_030248484.1-19;Parent=rna-XM_030248484.1;Dbxref=GeneID:223658,GenBank:XM_030248484.1,MGI:MGI:2442558;gbkey=mRNA;gene=Mroh1;product=maestro heat-like repeat family member 1%2C transcript variant X12;transcript_id=XM_030248484.1;extra_copy_number=0
CM058255.1	Liftoff	exon	74131948	74132055	.	+	.	ID=exon-XM_030248484.1-20;Parent=rna-XM_030248484.1;Dbxref=GeneID:223658,GenBank:XM_030248484.1,MGI:MGI:2442558;gbkey=mRNA;gene=Mroh1;product=maestro heat-like repeat family member 1%2C transcript variant X12;transcript_id=XM_030248484.1;extra_copy_number=0
CM058255.1	Liftoff	exon	74132583	74132702	.	+	.	ID=exon-XM_030248484.1-21;Parent=rna-XM_030248484.1;Dbxref=GeneID:223658,GenBank:XM_030248484.1,MGI:MGI:2442558;gbkey=mRNA;gene=Mroh1;product=maestro heat-like repeat family member 1%2C transcript variant X12;transcript_id=XM_030248484.1;extra_copy_number=0
CM058255.1	Liftoff	exon	74132972	74133094	.	+	.	ID=exon-XM_030248484.1-22;Parent=rna-XM_030248484.1;Dbxref=GeneID:223658,GenBank:XM_030248484.1,MGI:MGI:2442558;gbkey=mRNA;gene=Mroh1;product=maestro heat-like repeat family member 1%2C transcript variant X12;transcript_id=XM_030248484.1;extra_copy_number=0
CM058255.1	Liftoff	exon	74134944	74135090	.	+	.	ID=exon-XM_030248484.1-23;Parent=rna-XM_030248484.1;Dbxref=GeneID:223658,GenBank:XM_030248484.1,MGI:MGI:2442558;gbkey=mRNA;gene=Mroh1;product=maestro heat-like repeat family member 1%2C transcript variant X12;transcript_id=XM_030248484.1;extra_copy_number=0
CM058255.1	Liftoff	exon	74136069	74136191	.	+	.	ID=exon-XM_030248484.1-24;Parent=rna-XM_030248484.1;Dbxref=GeneID:223658,GenBank:XM_030248484.1,MGI:MGI:2442558;gbkey=mRNA;gene=Mroh1;product=maestro heat-like repeat family member 1%2C transcript variant X12;transcript_id=XM_030248484.1;extra_copy_number=0
CM058255.1	Liftoff	exon	74136333	74136412	.	+	.	ID=exon-XM_030248484.1-25;Parent=rna-XM_030248484.1;Dbxref=GeneID:223658,GenBank:XM_030248484.1,MGI:MGI:2442558;gbkey=mRNA;gene=Mroh1;product=maestro heat-like repeat family member 1%2C transcript variant X12;transcript_id=XM_030248484.1;extra_copy_number=0
CM058255.1	Liftoff	exon	74136622	74136736	.	+	.	ID=exon-XM_030248484.1-26;Parent=rna-XM_030248484.1;Dbxref=GeneID:223658,GenBank:XM_030248484.1,MGI:MGI:2442558;gbkey=mRNA;gene=Mroh1;product=maestro heat-like repeat family member 1%2C transcript variant X12;transcript_id=XM_030248484.1;extra_copy_number=0
CM058255.1	Liftoff	exon	74136858	74136953	.	+	.	ID=exon-XM_030248484.1-27;Parent=rna-XM_030248484.1;Dbxref=GeneID:223658,GenBank:XM_030248484.1,MGI:MGI:2442558;gbkey=mRNA;gene=Mroh1;product=maestro heat-like repeat family member 1%2C transcript variant X12;transcript_id=XM_030248484.1;extra_copy_number=0
CM058255.1	Liftoff	exon	74137478	74137582	.	+	.	ID=exon-XM_030248484.1-28;Parent=rna-XM_030248484.1;Dbxref=GeneID:223658,GenBank:XM_030248484.1,MGI:MGI:2442558;gbkey=mRNA;gene=Mroh1;product=maestro heat-like repeat family member 1%2C transcript variant X12;transcript_id=XM_030248484.1;extra_copy_number=0
CM058255.1	Liftoff	exon	74138565	74138700	.	+	.	ID=exon-XM_030248484.1-29;Parent=rna-XM_030248484.1;Dbxref=GeneID:223658,GenBank:XM_030248484.1,MGI:MGI:2442558;gbkey=mRNA;gene=Mroh1;product=maestro heat-like repeat family member 1%2C transcript variant X12;transcript_id=XM_030248484.1;extra_copy_number=0
CM058255.1	Liftoff	exon	74138800	74138912	.	+	.	ID=exon-XM_030248484.1-30;Parent=rna-XM_030248484.1;Dbxref=GeneID:223658,GenBank:XM_030248484.1,MGI:MGI:2442558;gbkey=mRNA;gene=Mroh1;product=maestro heat-like repeat family member 1%2C transcript variant X12;transcript_id=XM_030248484.1;extra_copy_number=0
CM058255.1	Liftoff	exon	74140033	74140185	.	+	.	ID=exon-XM_030248484.1-31;Parent=rna-XM_030248484.1;Dbxref=GeneID:223658,GenBank:XM_030248484.1,MGI:MGI:2442558;gbkey=mRNA;gene=Mroh1;product=maestro heat-like repeat family member 1%2C transcript variant X12;transcript_id=XM_030248484.1;extra_copy_number=0
CM058255.1	Liftoff	exon	74146066	74146220	.	+	.	ID=exon-XM_030248484.1-32;Parent=rna-XM_030248484.1;Dbxref=GeneID:223658,GenBank:XM_030248484.1,MGI:MGI:2442558;gbkey=mRNA;gene=Mroh1;product=maestro heat-like repeat family member 1%2C transcript variant X12;transcript_id=XM_030248484.1;extra_copy_number=0
CM058255.1	Liftoff	exon	74149332	74149497	.	+	.	ID=exon-XM_030248484.1-33;Parent=rna-XM_030248484.1;Dbxref=GeneID:223658,GenBank:XM_030248484.1,MGI:MGI:2442558;gbkey=mRNA;gene=Mroh1;product=maestro heat-like repeat family member 1%2C transcript variant X12;transcript_id=XM_030248484.1;extra_copy_number=0
CM058255.1	Liftoff	exon	74149985	74150181	.	+	.	ID=exon-XM_030248484.1-34;Parent=rna-XM_030248484.1;Dbxref=GeneID:223658,GenBank:XM_030248484.1,MGI:MGI:2442558;gbkey=mRNA;gene=Mroh1;product=maestro heat-like repeat family member 1%2C transcript variant X12;transcript_id=XM_030248484.1;extra_copy_number=0
CM058255.1	Liftoff	exon	74152902	74153039	.	+	.	ID=exon-XM_030248484.1-35;Parent=rna-XM_030248484.1;Dbxref=GeneID:223658,GenBank:XM_030248484.1,MGI:MGI:2442558;gbkey=mRNA;gene=Mroh1;product=maestro heat-like repeat family member 1%2C transcript variant X12;transcript_id=XM_030248484.1;extra_copy_number=0
CM058255.1	Liftoff	exon	74153446	74153560	.	+	.	ID=exon-XM_030248484.1-36;Parent=rna-XM_030248484.1;Dbxref=GeneID:223658,GenBank:XM_030248484.1,MGI:MGI:2442558;gbkey=mRNA;gene=Mroh1;product=maestro heat-like repeat family member 1%2C transcript variant X12;transcript_id=XM_030248484.1;extra_copy_number=0
CM058255.1	Liftoff	exon	74153869	74154015	.	+	.	ID=exon-XM_030248484.1-37;Parent=rna-XM_030248484.1;Dbxref=GeneID:223658,GenBank:XM_030248484.1,MGI:MGI:2442558;gbkey=mRNA;gene=Mroh1;product=maestro heat-like repeat family member 1%2C transcript variant X12;transcript_id=XM_030248484.1;extra_copy_number=0
CM058255.1	Liftoff	exon	74154154	74154342	.	+	.	ID=exon-XM_030248484.1-38;Parent=rna-XM_030248484.1;Dbxref=GeneID:223658,GenBank:XM_030248484.1,MGI:MGI:2442558;gbkey=mRNA;gene=Mroh1;product=maestro heat-like repeat family member 1%2C transcript variant X12;transcript_id=XM_030248484.1;extra_copy_number=0
CM058255.1	Liftoff	exon	74154612	74154767	.	+	.	ID=exon-XM_030248484.1-39;Parent=rna-XM_030248484.1;Dbxref=GeneID:223658,GenBank:XM_030248484.1,MGI:MGI:2442558;gbkey=mRNA;gene=Mroh1;product=maestro heat-like repeat family member 1%2C transcript variant X12;transcript_id=XM_030248484.1;extra_copy_number=0
CM058255.1	Liftoff	exon	74154851	74154985	.	+	.	ID=exon-XM_030248484.1-40;Parent=rna-XM_030248484.1;Dbxref=GeneID:223658,GenBank:XM_030248484.1,MGI:MGI:2442558;gbkey=mRNA;gene=Mroh1;product=maestro heat-like repeat family member 1%2C transcript variant X12;transcript_id=XM_030248484.1;extra_copy_number=0
CM058255.1	Liftoff	exon	74155054	74155156	.	+	.	ID=exon-XM_030248484.1-41;Parent=rna-XM_030248484.1;Dbxref=GeneID:223658,GenBank:XM_030248484.1,MGI:MGI:2442558;gbkey=mRNA;gene=Mroh1;product=maestro heat-like repeat family member 1%2C transcript variant X12;transcript_id=XM_030248484.1;extra_copy_number=0
CM058255.1	Liftoff	exon	74155235	74155300	.	+	.	ID=exon-XM_030248484.1-42;Parent=rna-XM_030248484.1;Dbxref=GeneID:223658,GenBank:XM_030248484.1,MGI:MGI:2442558;gbkey=mRNA;gene=Mroh1;product=maestro heat-like repeat family member 1%2C transcript variant X12;transcript_id=XM_030248484.1;extra_copy_number=0
CM058255.1	Liftoff	exon	74155633	74155845	.	+	.	ID=exon-XM_030248484.1-43;Parent=rna-XM_030248484.1;Dbxref=GeneID:223658,GenBank:XM_030248484.1,MGI:MGI:2442558;gbkey=mRNA;gene=Mroh1;product=maestro heat-like repeat family member 1%2C transcript variant X12;transcript_id=XM_030248484.1;extra_copy_number=0
CM058255.1	Liftoff	CDS	74095235	74095256	.	+	.	ID=cds-XP_030104344.1;Parent=rna-XM_030248484.1;Dbxref=GeneID:223658,GenBank:XP_030104344.1,MGI:MGI:2442558;Name=XP_030104344.1;gbkey=CDS;gene=Mroh1;product=maestro heat-like repeat-containing protein family member 1 isoform X12;protein_id=XP_030104344.1;extra_copy_number=0
CM058255.1	Liftoff	CDS	74096600	74096745	.	+	.	ID=cds-XP_030104344.1;Parent=rna-XM_030248484.1;Dbxref=GeneID:223658,GenBank:XP_030104344.1,MGI:MGI:2442558;Name=XP_030104344.1;gbkey=CDS;gene=Mroh1;product=maestro heat-like repeat-containing protein family member 1 isoform X12;protein_id=XP_030104344.1;extra_copy_number=0
CM058255.1	Liftoff	CDS	74104372	74104503	.	+	.	ID=cds-XP_030104344.1;Parent=rna-XM_030248484.1;Dbxref=GeneID:223658,GenBank:XP_030104344.1,MGI:MGI:2442558;Name=XP_030104344.1;gbkey=CDS;gene=Mroh1;product=maestro heat-like repeat-containing protein family member 1 isoform X12;protein_id=XP_030104344.1;extra_copy_number=0
CM058255.1	Liftoff	CDS	74104929	74105091	.	+	.	ID=cds-XP_030104344.1;Parent=rna-XM_030248484.1;Dbxref=GeneID:223658,GenBank:XP_030104344.1,MGI:MGI:2442558;Name=XP_030104344.1;gbkey=CDS;gene=Mroh1;product=maestro heat-like repeat-containing protein family member 1 isoform X12;protein_id=XP_030104344.1;extra_copy_number=0
CM058255.1	Liftoff	CDS	74105279	74105377	.	+	.	ID=cds-XP_030104344.1;Parent=rna-XM_030248484.1;Dbxref=GeneID:223658,GenBank:XP_030104344.1,MGI:MGI:2442558;Name=XP_030104344.1;gbkey=CDS;gene=Mroh1;product=maestro heat-like repeat-containing protein family member 1 isoform X12;protein_id=XP_030104344.1;extra_copy_number=0
CM058255.1	Liftoff	CDS	74110688	74110839	.	+	.	ID=cds-XP_030104344.1;Parent=rna-XM_030248484.1;Dbxref=GeneID:223658,GenBank:XP_030104344.1,MGI:MGI:2442558;Name=XP_030104344.1;gbkey=CDS;gene=Mroh1;product=maestro heat-like repeat-containing protein family member 1 isoform X12;protein_id=XP_030104344.1;extra_copy_number=0
CM058255.1	Liftoff	CDS	74111184	74111324	.	+	.	ID=cds-XP_030104344.1;Parent=rna-XM_030248484.1;Dbxref=GeneID:223658,GenBank:XP_030104344.1,MGI:MGI:2442558;Name=XP_030104344.1;gbkey=CDS;gene=Mroh1;product=maestro heat-like repeat-containing protein family member 1 isoform X12;protein_id=XP_030104344.1;extra_copy_number=0
CM058255.1	Liftoff	CDS	74111679	74111771	.	+	.	ID=cds-XP_030104344.1;Parent=rna-XM_030248484.1;Dbxref=GeneID:223658,GenBank:XP_030104344.1,MGI:MGI:2442558;Name=XP_030104344.1;gbkey=CDS;gene=Mroh1;product=maestro heat-like repeat-containing protein family member 1 isoform X12;protein_id=XP_030104344.1;extra_copy_number=0
CM058255.1	Liftoff	CDS	74115704	74115782	.	+	.	ID=cds-XP_030104344.1;Parent=rna-XM_030248484.1;Dbxref=GeneID:223658,GenBank:XP_030104344.1,MGI:MGI:2442558;Name=XP_030104344.1;gbkey=CDS;gene=Mroh1;product=maestro heat-like repeat-containing protein family member 1 isoform X12;protein_id=XP_030104344.1;extra_copy_number=0
CM058255.1	Liftoff	CDS	74117021	74117134	.	+	.	ID=cds-XP_030104344.1;Parent=rna-XM_030248484.1;Dbxref=GeneID:223658,GenBank:XP_030104344.1,MGI:MGI:2442558;Name=XP_030104344.1;gbkey=CDS;gene=Mroh1;product=maestro heat-like repeat-containing protein family member 1 isoform X12;protein_id=XP_030104344.1;extra_copy_number=0
CM058255.1	Liftoff	CDS	74123935	74124008	.	+	.	ID=cds-XP_030104344.1;Parent=rna-XM_030248484.1;Dbxref=GeneID:223658,GenBank:XP_030104344.1,MGI:MGI:2442558;Name=XP_030104344.1;gbkey=CDS;gene=Mroh1;product=maestro heat-like repeat-containing protein family member 1 isoform X12;protein_id=XP_030104344.1;extra_copy_number=0
CM058255.1	Liftoff	CDS	74126511	74126630	.	+	.	ID=cds-XP_030104344.1;Parent=rna-XM_030248484.1;Dbxref=GeneID:223658,GenBank:XP_030104344.1,MGI:MGI:2442558;Name=XP_030104344.1;gbkey=CDS;gene=Mroh1;product=maestro heat-like repeat-containing protein family member 1 isoform X12;protein_id=XP_030104344.1;extra_copy_number=0
CM058255.1	Liftoff	CDS	74129904	74130011	.	+	.	ID=cds-XP_030104344.1;Parent=rna-XM_030248484.1;Dbxref=GeneID:223658,GenBank:XP_030104344.1,MGI:MGI:2442558;Name=XP_030104344.1;gbkey=CDS;gene=Mroh1;product=maestro heat-like repeat-containing protein family member 1 isoform X12;protein_id=XP_030104344.1;extra_copy_number=0
CM058255.1	Liftoff	CDS	74130307	74130451	.	+	.	ID=cds-XP_030104344.1;Parent=rna-XM_030248484.1;Dbxref=GeneID:223658,GenBank:XP_030104344.1,MGI:MGI:2442558;Name=XP_030104344.1;gbkey=CDS;gene=Mroh1;product=maestro heat-like repeat-containing protein family member 1 isoform X12;protein_id=XP_030104344.1;extra_copy_number=0
CM058255.1	Liftoff	CDS	74130697	74130737	.	+	.	ID=cds-XP_030104344.1;Parent=rna-XM_030248484.1;Dbxref=GeneID:223658,GenBank:XP_030104344.1,MGI:MGI:2442558;Name=XP_030104344.1;gbkey=CDS;gene=Mroh1;product=maestro heat-like repeat-containing protein family member 1 isoform X12;protein_id=XP_030104344.1;extra_copy_number=0
CM058255.1	Liftoff	CDS	74131039	74131180	.	+	.	ID=cds-XP_030104344.1;Parent=rna-XM_030248484.1;Dbxref=GeneID:223658,GenBank:XP_030104344.1,MGI:MGI:2442558;Name=XP_030104344.1;gbkey=CDS;gene=Mroh1;product=maestro heat-like repeat-containing protein family member 1 isoform X12;protein_id=XP_030104344.1;extra_copy_number=0
CM058255.1	Liftoff	CDS	74131444	74131496	.	+	.	ID=cds-XP_030104344.1;Parent=rna-XM_030248484.1;Dbxref=GeneID:223658,GenBank:XP_030104344.1,MGI:MGI:2442558;Name=XP_030104344.1;gbkey=CDS;gene=Mroh1;product=maestro heat-like repeat-containing protein family member 1 isoform X12;protein_id=XP_030104344.1;extra_copy_number=0
CM058255.1	Liftoff	CDS	74131948	74132055	.	+	.	ID=cds-XP_030104344.1;Parent=rna-XM_030248484.1;Dbxref=GeneID:223658,GenBank:XP_030104344.1,MGI:MGI:2442558;Name=XP_030104344.1;gbkey=CDS;gene=Mroh1;product=maestro heat-like repeat-containing protein family member 1 isoform X12;protein_id=XP_030104344.1;extra_copy_number=0
CM058255.1	Liftoff	CDS	74132583	74132702	.	+	.	ID=cds-XP_030104344.1;Parent=rna-XM_030248484.1;Dbxref=GeneID:223658,GenBank:XP_030104344.1,MGI:MGI:2442558;Name=XP_030104344.1;gbkey=CDS;gene=Mroh1;product=maestro heat-like repeat-containing protein family member 1 isoform X12;protein_id=XP_030104344.1;extra_copy_number=0
CM058255.1	Liftoff	CDS	74132972	74133094	.	+	.	ID=cds-XP_030104344.1;Parent=rna-XM_030248484.1;Dbxref=GeneID:223658,GenBank:XP_030104344.1,MGI:MGI:2442558;Name=XP_030104344.1;gbkey=CDS;gene=Mroh1;product=maestro heat-like repeat-containing protein family member 1 isoform X12;protein_id=XP_030104344.1;extra_copy_number=0
CM058255.1	Liftoff	CDS	74134944	74135090	.	+	.	ID=cds-XP_030104344.1;Parent=rna-XM_030248484.1;Dbxref=GeneID:223658,GenBank:XP_030104344.1,MGI:MGI:2442558;Name=XP_030104344.1;gbkey=CDS;gene=Mroh1;product=maestro heat-like repeat-containing protein family member 1 isoform X12;protein_id=XP_030104344.1;extra_copy_number=0
CM058255.1	Liftoff	CDS	74136069	74136191	.	+	.	ID=cds-XP_030104344.1;Parent=rna-XM_030248484.1;Dbxref=GeneID:223658,GenBank:XP_030104344.1,MGI:MGI:2442558;Name=XP_030104344.1;gbkey=CDS;gene=Mroh1;product=maestro heat-like repeat-containing protein family member 1 isoform X12;protein_id=XP_030104344.1;extra_copy_number=0
CM058255.1	Liftoff	CDS	74136333	74136412	.	+	.	ID=cds-XP_030104344.1;Parent=rna-XM_030248484.1;Dbxref=GeneID:223658,GenBank:XP_030104344.1,MGI:MGI:2442558;Name=XP_030104344.1;gbkey=CDS;gene=Mroh1;product=maestro heat-like repeat-containing protein family member 1 isoform X12;protein_id=XP_030104344.1;extra_copy_number=0
CM058255.1	Liftoff	CDS	74136622	74136736	.	+	.	ID=cds-XP_030104344.1;Parent=rna-XM_030248484.1;Dbxref=GeneID:223658,GenBank:XP_030104344.1,MGI:MGI:2442558;Name=XP_030104344.1;gbkey=CDS;gene=Mroh1;product=maestro heat-like repeat-containing protein family member 1 isoform X12;protein_id=XP_030104344.1;extra_copy_number=0
CM058255.1	Liftoff	CDS	74136858	74136953	.	+	.	ID=cds-XP_030104344.1;Parent=rna-XM_030248484.1;Dbxref=GeneID:223658,GenBank:XP_030104344.1,MGI:MGI:2442558;Name=XP_030104344.1;gbkey=CDS;gene=Mroh1;product=maestro heat-like repeat-containing protein family member 1 isoform X12;protein_id=XP_030104344.1;extra_copy_number=0
CM058255.1	Liftoff	CDS	74137478	74137582	.	+	.	ID=cds-XP_030104344.1;Parent=rna-XM_030248484.1;Dbxref=GeneID:223658,GenBank:XP_030104344.1,MGI:MGI:2442558;Name=XP_030104344.1;gbkey=CDS;gene=Mroh1;product=maestro heat-like repeat-containing protein family member 1 isoform X12;protein_id=XP_030104344.1;extra_copy_number=0
CM058255.1	Liftoff	CDS	74138565	74138700	.	+	.	ID=cds-XP_030104344.1;Parent=rna-XM_030248484.1;Dbxref=GeneID:223658,GenBank:XP_030104344.1,MGI:MGI:2442558;Name=XP_030104344.1;gbkey=CDS;gene=Mroh1;product=maestro heat-like repeat-containing protein family member 1 isoform X12;protein_id=XP_030104344.1;extra_copy_number=0
CM058255.1	Liftoff	CDS	74138800	74138912	.	+	.	ID=cds-XP_030104344.1;Parent=rna-XM_030248484.1;Dbxref=GeneID:223658,GenBank:XP_030104344.1,MGI:MGI:2442558;Name=XP_030104344.1;gbkey=CDS;gene=Mroh1;product=maestro heat-like repeat-containing protein family member 1 isoform X12;protein_id=XP_030104344.1;extra_copy_number=0
CM058255.1	Liftoff	CDS	74140033	74140185	.	+	.	ID=cds-XP_030104344.1;Parent=rna-XM_030248484.1;Dbxref=GeneID:223658,GenBank:XP_030104344.1,MGI:MGI:2442558;Name=XP_030104344.1;gbkey=CDS;gene=Mroh1;product=maestro heat-like repeat-containing protein family member 1 isoform X12;protein_id=XP_030104344.1;extra_copy_number=0
CM058255.1	Liftoff	CDS	74146066	74146220	.	+	.	ID=cds-XP_030104344.1;Parent=rna-XM_030248484.1;Dbxref=GeneID:223658,GenBank:XP_030104344.1,MGI:MGI:2442558;Name=XP_030104344.1;gbkey=CDS;gene=Mroh1;product=maestro heat-like repeat-containing protein family member 1 isoform X12;protein_id=XP_030104344.1;extra_copy_number=0
CM058255.1	Liftoff	CDS	74149332	74149497	.	+	.	ID=cds-XP_030104344.1;Parent=rna-XM_030248484.1;Dbxref=GeneID:223658,GenBank:XP_030104344.1,MGI:MGI:2442558;Name=XP_030104344.1;gbkey=CDS;gene=Mroh1;product=maestro heat-like repeat-containing protein family member 1 isoform X12;protein_id=XP_030104344.1;extra_copy_number=0
CM058255.1	Liftoff	CDS	74149985	74150181	.	+	.	ID=cds-XP_030104344.1;Parent=rna-XM_030248484.1;Dbxref=GeneID:223658,GenBank:XP_030104344.1,MGI:MGI:2442558;Name=XP_030104344.1;gbkey=CDS;gene=Mroh1;product=maestro heat-like repeat-containing protein family member 1 isoform X12;protein_id=XP_030104344.1;extra_copy_number=0
CM058255.1	Liftoff	CDS	74152902	74153039	.	+	.	ID=cds-XP_030104344.1;Parent=rna-XM_030248484.1;Dbxref=GeneID:223658,GenBank:XP_030104344.1,MGI:MGI:2442558;Name=XP_030104344.1;gbkey=CDS;gene=Mroh1;product=maestro heat-like repeat-containing protein family member 1 isoform X12;protein_id=XP_030104344.1;extra_copy_number=0
CM058255.1	Liftoff	CDS	74153446	74153560	.	+	.	ID=cds-XP_030104344.1;Parent=rna-XM_030248484.1;Dbxref=GeneID:223658,GenBank:XP_030104344.1,MGI:MGI:2442558;Name=XP_030104344.1;gbkey=CDS;gene=Mroh1;product=maestro heat-like repeat-containing protein family member 1 isoform X12;protein_id=XP_030104344.1;extra_copy_number=0
CM058255.1	Liftoff	CDS	74153869	74154015	.	+	.	ID=cds-XP_030104344.1;Parent=rna-XM_030248484.1;Dbxref=GeneID:223658,GenBank:XP_030104344.1,MGI:MGI:2442558;Name=XP_030104344.1;gbkey=CDS;gene=Mroh1;product=maestro heat-like repeat-containing protein family member 1 isoform X12;protein_id=XP_030104344.1;extra_copy_number=0
CM058255.1	Liftoff	CDS	74154154	74154342	.	+	.	ID=cds-XP_030104344.1;Parent=rna-XM_030248484.1;Dbxref=GeneID:223658,GenBank:XP_030104344.1,MGI:MGI:2442558;Name=XP_030104344.1;gbkey=CDS;gene=Mroh1;product=maestro heat-like repeat-containing protein family member 1 isoform X12;protein_id=XP_030104344.1;extra_copy_number=0
CM058255.1	Liftoff	CDS	74154612	74154767	.	+	.	ID=cds-XP_030104344.1;Parent=rna-XM_030248484.1;Dbxref=GeneID:223658,GenBank:XP_030104344.1,MGI:MGI:2442558;Name=XP_030104344.1;gbkey=CDS;gene=Mroh1;product=maestro heat-like repeat-containing protein family member 1 isoform X12;protein_id=XP_030104344.1;extra_copy_number=0
CM058255.1	Liftoff	CDS	74154851	74154985	.	+	.	ID=cds-XP_030104344.1;Parent=rna-XM_030248484.1;Dbxref=GeneID:223658,GenBank:XP_030104344.1,MGI:MGI:2442558;Name=XP_030104344.1;gbkey=CDS;gene=Mroh1;product=maestro heat-like repeat-containing protein family member 1 isoform X12;protein_id=XP_030104344.1;extra_copy_number=0
CM058255.1	Liftoff	CDS	74155054	74155156	.	+	.	ID=cds-XP_030104344.1;Parent=rna-XM_030248484.1;Dbxref=GeneID:223658,GenBank:XP_030104344.1,MGI:MGI:2442558;Name=XP_030104344.1;gbkey=CDS;gene=Mroh1;product=maestro heat-like repeat-containing protein family member 1 isoform X12;protein_id=XP_030104344.1;extra_copy_number=0
CM058255.1	Liftoff	CDS	74155235	74155300	.	+	.	ID=cds-XP_030104344.1;Parent=rna-XM_030248484.1;Dbxref=GeneID:223658,GenBank:XP_030104344.1,MGI:MGI:2442558;Name=XP_030104344.1;gbkey=CDS;gene=Mroh1;product=maestro heat-like repeat-containing protein family member 1 isoform X12;protein_id=XP_030104344.1;extra_copy_number=0
CM058255.1	Liftoff	CDS	74155633	74155718	.	+	.	ID=cds-XP_030104344.1;Parent=rna-XM_030248484.1;Dbxref=GeneID:223658,GenBank:XP_030104344.1,MGI:MGI:2442558;Name=XP_030104344.1;gbkey=CDS;gene=Mroh1;product=maestro heat-like repeat-containing protein family member 1 isoform X12;protein_id=XP_030104344.1;extra_copy_number=0
CM058255.1	Liftoff	mRNA	74083234	74155845	.	+	.	ID=rna-XM_036159337.1;Parent=gene-Mroh1;Dbxref=GeneID:223658,GenBank:XM_036159337.1,MGI:MGI:2442558;Name=XM_036159337.1;gbkey=mRNA;gene=Mroh1;model_evidence=Supporting evidence includes similarity to: 23 mRNAs%2C 107 ESTs%2C 492 long SRA reads%2C and 99%25 coverage of the annotated genomic feature by RNAseq alignments%2C including 27 samples with support for all annotated introns;product=maestro heat-like repeat family member 1%2C transcript variant X7;transcript_id=XM_036159337.1;matches_ref_protein=True;valid_ORF=True;extra_copy_number=0
CM058255.1	Liftoff	exon	74083234	74083372	.	+	.	ID=exon-XM_036159337.1-1;Parent=rna-XM_036159337.1;Dbxref=GeneID:223658,GenBank:XM_036159337.1,MGI:MGI:2442558;gbkey=mRNA;gene=Mroh1;product=maestro heat-like repeat family member 1%2C transcript variant X7;transcript_id=XM_036159337.1;extra_copy_number=0
CM058255.1	Liftoff	exon	74092826	74092922	.	+	.	ID=exon-XM_036159337.1-2;Parent=rna-XM_036159337.1;Dbxref=GeneID:223658,GenBank:XM_036159337.1,MGI:MGI:2442558;gbkey=mRNA;gene=Mroh1;product=maestro heat-like repeat family member 1%2C transcript variant X7;transcript_id=XM_036159337.1;extra_copy_number=0
CM058255.1	Liftoff	exon	74095178	74095256	.	+	.	ID=exon-XM_036159337.1-3;Parent=rna-XM_036159337.1;Dbxref=GeneID:223658,GenBank:XM_036159337.1,MGI:MGI:2442558;gbkey=mRNA;gene=Mroh1;product=maestro heat-like repeat family member 1%2C transcript variant X7;transcript_id=XM_036159337.1;extra_copy_number=0
CM058255.1	Liftoff	exon	74096600	74096745	.	+	.	ID=exon-XM_036159337.1-4;Parent=rna-XM_036159337.1;Dbxref=GeneID:223658,GenBank:XM_036159337.1,MGI:MGI:2442558;gbkey=mRNA;gene=Mroh1;product=maestro heat-like repeat family member 1%2C transcript variant X7;transcript_id=XM_036159337.1;extra_copy_number=0
CM058255.1	Liftoff	exon	74104372	74104503	.	+	.	ID=exon-XM_036159337.1-5;Parent=rna-XM_036159337.1;Dbxref=GeneID:223658,GenBank:XM_036159337.1,MGI:MGI:2442558;gbkey=mRNA;gene=Mroh1;product=maestro heat-like repeat family member 1%2C transcript variant X7;transcript_id=XM_036159337.1;extra_copy_number=0
CM058255.1	Liftoff	exon	74104929	74105091	.	+	.	ID=exon-XM_036159337.1-6;Parent=rna-XM_036159337.1;Dbxref=GeneID:223658,GenBank:XM_036159337.1,MGI:MGI:2442558;gbkey=mRNA;gene=Mroh1;product=maestro heat-like repeat family member 1%2C transcript variant X7;transcript_id=XM_036159337.1;extra_copy_number=0
CM058255.1	Liftoff	exon	74105279	74105377	.	+	.	ID=exon-XM_036159337.1-7;Parent=rna-XM_036159337.1;Dbxref=GeneID:223658,GenBank:XM_036159337.1,MGI:MGI:2442558;gbkey=mRNA;gene=Mroh1;product=maestro heat-like repeat family member 1%2C transcript variant X7;transcript_id=XM_036159337.1;extra_copy_number=0
CM058255.1	Liftoff	exon	74110688	74110839	.	+	.	ID=exon-XM_036159337.1-8;Parent=rna-XM_036159337.1;Dbxref=GeneID:223658,GenBank:XM_036159337.1,MGI:MGI:2442558;gbkey=mRNA;gene=Mroh1;product=maestro heat-like repeat family member 1%2C transcript variant X7;transcript_id=XM_036159337.1;extra_copy_number=0
CM058255.1	Liftoff	exon	74111184	74111324	.	+	.	ID=exon-XM_036159337.1-9;Parent=rna-XM_036159337.1;Dbxref=GeneID:223658,GenBank:XM_036159337.1,MGI:MGI:2442558;gbkey=mRNA;gene=Mroh1;product=maestro heat-like repeat family member 1%2C transcript variant X7;transcript_id=XM_036159337.1;extra_copy_number=0
CM058255.1	Liftoff	exon	74111679	74111771	.	+	.	ID=exon-XM_036159337.1-10;Parent=rna-XM_036159337.1;Dbxref=GeneID:223658,GenBank:XM_036159337.1,MGI:MGI:2442558;gbkey=mRNA;gene=Mroh1;product=maestro heat-like repeat family member 1%2C transcript variant X7;transcript_id=XM_036159337.1;extra_copy_number=0
CM058255.1	Liftoff	exon	74114360	74114440	.	+	.	ID=exon-XM_036159337.1-11;Parent=rna-XM_036159337.1;Dbxref=GeneID:223658,GenBank:XM_036159337.1,MGI:MGI:2442558;gbkey=mRNA;gene=Mroh1;product=maestro heat-like repeat family member 1%2C transcript variant X7;transcript_id=XM_036159337.1;extra_copy_number=0
CM058255.1	Liftoff	exon	74115704	74115782	.	+	.	ID=exon-XM_036159337.1-12;Parent=rna-XM_036159337.1;Dbxref=GeneID:223658,GenBank:XM_036159337.1,MGI:MGI:2442558;gbkey=mRNA;gene=Mroh1;product=maestro heat-like repeat family member 1%2C transcript variant X7;transcript_id=XM_036159337.1;extra_copy_number=0
CM058255.1	Liftoff	exon	74117021	74117134	.	+	.	ID=exon-XM_036159337.1-13;Parent=rna-XM_036159337.1;Dbxref=GeneID:223658,GenBank:XM_036159337.1,MGI:MGI:2442558;gbkey=mRNA;gene=Mroh1;product=maestro heat-like repeat family member 1%2C transcript variant X7;transcript_id=XM_036159337.1;extra_copy_number=0
CM058255.1	Liftoff	exon	74123935	74124008	.	+	.	ID=exon-XM_036159337.1-14;Parent=rna-XM_036159337.1;Dbxref=GeneID:223658,GenBank:XM_036159337.1,MGI:MGI:2442558;gbkey=mRNA;gene=Mroh1;product=maestro heat-like repeat family member 1%2C transcript variant X7;transcript_id=XM_036159337.1;extra_copy_number=0
CM058255.1	Liftoff	exon	74126511	74126630	.	+	.	ID=exon-XM_036159337.1-15;Parent=rna-XM_036159337.1;Dbxref=GeneID:223658,GenBank:XM_036159337.1,MGI:MGI:2442558;gbkey=mRNA;gene=Mroh1;product=maestro heat-like repeat family member 1%2C transcript variant X7;transcript_id=XM_036159337.1;extra_copy_number=0
CM058255.1	Liftoff	exon	74129904	74130011	.	+	.	ID=exon-XM_036159337.1-16;Parent=rna-XM_036159337.1;Dbxref=GeneID:223658,GenBank:XM_036159337.1,MGI:MGI:2442558;gbkey=mRNA;gene=Mroh1;product=maestro heat-like repeat family member 1%2C transcript variant X7;transcript_id=XM_036159337.1;extra_copy_number=0
CM058255.1	Liftoff	exon	74130307	74130451	.	+	.	ID=exon-XM_036159337.1-17;Parent=rna-XM_036159337.1;Dbxref=GeneID:223658,GenBank:XM_036159337.1,MGI:MGI:2442558;gbkey=mRNA;gene=Mroh1;product=maestro heat-like repeat family member 1%2C transcript variant X7;transcript_id=XM_036159337.1;extra_copy_number=0
CM058255.1	Liftoff	exon	74130697	74130737	.	+	.	ID=exon-XM_036159337.1-18;Parent=rna-XM_036159337.1;Dbxref=GeneID:223658,GenBank:XM_036159337.1,MGI:MGI:2442558;gbkey=mRNA;gene=Mroh1;product=maestro heat-like repeat family member 1%2C transcript variant X7;transcript_id=XM_036159337.1;extra_copy_number=0
CM058255.1	Liftoff	exon	74131039	74131180	.	+	.	ID=exon-XM_036159337.1-19;Parent=rna-XM_036159337.1;Dbxref=GeneID:223658,GenBank:XM_036159337.1,MGI:MGI:2442558;gbkey=mRNA;gene=Mroh1;product=maestro heat-like repeat family member 1%2C transcript variant X7;transcript_id=XM_036159337.1;extra_copy_number=0
CM058255.1	Liftoff	exon	74131444	74131496	.	+	.	ID=exon-XM_036159337.1-20;Parent=rna-XM_036159337.1;Dbxref=GeneID:223658,GenBank:XM_036159337.1,MGI:MGI:2442558;gbkey=mRNA;gene=Mroh1;product=maestro heat-like repeat family member 1%2C transcript variant X7;transcript_id=XM_036159337.1;extra_copy_number=0
CM058255.1	Liftoff	exon	74131948	74132055	.	+	.	ID=exon-XM_036159337.1-21;Parent=rna-XM_036159337.1;Dbxref=GeneID:223658,GenBank:XM_036159337.1,MGI:MGI:2442558;gbkey=mRNA;gene=Mroh1;product=maestro heat-like repeat family member 1%2C transcript variant X7;transcript_id=XM_036159337.1;extra_copy_number=0
CM058255.1	Liftoff	exon	74132583	74132702	.	+	.	ID=exon-XM_036159337.1-22;Parent=rna-XM_036159337.1;Dbxref=GeneID:223658,GenBank:XM_036159337.1,MGI:MGI:2442558;gbkey=mRNA;gene=Mroh1;product=maestro heat-like repeat family member 1%2C transcript variant X7;transcript_id=XM_036159337.1;extra_copy_number=0
CM058255.1	Liftoff	exon	74132972	74133094	.	+	.	ID=exon-XM_036159337.1-23;Parent=rna-XM_036159337.1;Dbxref=GeneID:223658,GenBank:XM_036159337.1,MGI:MGI:2442558;gbkey=mRNA;gene=Mroh1;product=maestro heat-like repeat family member 1%2C transcript variant X7;transcript_id=XM_036159337.1;extra_copy_number=0
CM058255.1	Liftoff	exon	74134944	74135090	.	+	.	ID=exon-XM_036159337.1-24;Parent=rna-XM_036159337.1;Dbxref=GeneID:223658,GenBank:XM_036159337.1,MGI:MGI:2442558;gbkey=mRNA;gene=Mroh1;product=maestro heat-like repeat family member 1%2C transcript variant X7;transcript_id=XM_036159337.1;extra_copy_number=0
CM058255.1	Liftoff	exon	74135167	74135193	.	+	.	ID=exon-XM_036159337.1-25;Parent=rna-XM_036159337.1;Dbxref=GeneID:223658,GenBank:XM_036159337.1,MGI:MGI:2442558;gbkey=mRNA;gene=Mroh1;product=maestro heat-like repeat family member 1%2C transcript variant X7;transcript_id=XM_036159337.1;extra_copy_number=0
CM058255.1	Liftoff	exon	74136069	74136191	.	+	.	ID=exon-XM_036159337.1-26;Parent=rna-XM_036159337.1;Dbxref=GeneID:223658,GenBank:XM_036159337.1,MGI:MGI:2442558;gbkey=mRNA;gene=Mroh1;product=maestro heat-like repeat family member 1%2C transcript variant X7;transcript_id=XM_036159337.1;extra_copy_number=0
CM058255.1	Liftoff	exon	74136333	74136412	.	+	.	ID=exon-XM_036159337.1-27;Parent=rna-XM_036159337.1;Dbxref=GeneID:223658,GenBank:XM_036159337.1,MGI:MGI:2442558;gbkey=mRNA;gene=Mroh1;product=maestro heat-like repeat family member 1%2C transcript variant X7;transcript_id=XM_036159337.1;extra_copy_number=0
CM058255.1	Liftoff	exon	74136622	74136736	.	+	.	ID=exon-XM_036159337.1-28;Parent=rna-XM_036159337.1;Dbxref=GeneID:223658,GenBank:XM_036159337.1,MGI:MGI:2442558;gbkey=mRNA;gene=Mroh1;product=maestro heat-like repeat family member 1%2C transcript variant X7;transcript_id=XM_036159337.1;extra_copy_number=0
CM058255.1	Liftoff	exon	74136858	74136953	.	+	.	ID=exon-XM_036159337.1-29;Parent=rna-XM_036159337.1;Dbxref=GeneID:223658,GenBank:XM_036159337.1,MGI:MGI:2442558;gbkey=mRNA;gene=Mroh1;product=maestro heat-like repeat family member 1%2C transcript variant X7;transcript_id=XM_036159337.1;extra_copy_number=0
CM058255.1	Liftoff	exon	74137478	74137582	.	+	.	ID=exon-XM_036159337.1-30;Parent=rna-XM_036159337.1;Dbxref=GeneID:223658,GenBank:XM_036159337.1,MGI:MGI:2442558;gbkey=mRNA;gene=Mroh1;product=maestro heat-like repeat family member 1%2C transcript variant X7;transcript_id=XM_036159337.1;extra_copy_number=0
CM058255.1	Liftoff	exon	74138565	74138700	.	+	.	ID=exon-XM_036159337.1-31;Parent=rna-XM_036159337.1;Dbxref=GeneID:223658,GenBank:XM_036159337.1,MGI:MGI:2442558;gbkey=mRNA;gene=Mroh1;product=maestro heat-like repeat family member 1%2C transcript variant X7;transcript_id=XM_036159337.1;extra_copy_number=0
CM058255.1	Liftoff	exon	74138800	74138912	.	+	.	ID=exon-XM_036159337.1-32;Parent=rna-XM_036159337.1;Dbxref=GeneID:223658,GenBank:XM_036159337.1,MGI:MGI:2442558;gbkey=mRNA;gene=Mroh1;product=maestro heat-like repeat family member 1%2C transcript variant X7;transcript_id=XM_036159337.1;extra_copy_number=0
CM058255.1	Liftoff	exon	74140033	74140185	.	+	.	ID=exon-XM_036159337.1-33;Parent=rna-XM_036159337.1;Dbxref=GeneID:223658,GenBank:XM_036159337.1,MGI:MGI:2442558;gbkey=mRNA;gene=Mroh1;product=maestro heat-like repeat family member 1%2C transcript variant X7;transcript_id=XM_036159337.1;extra_copy_number=0
CM058255.1	Liftoff	exon	74146066	74146220	.	+	.	ID=exon-XM_036159337.1-34;Parent=rna-XM_036159337.1;Dbxref=GeneID:223658,GenBank:XM_036159337.1,MGI:MGI:2442558;gbkey=mRNA;gene=Mroh1;product=maestro heat-like repeat family member 1%2C transcript variant X7;transcript_id=XM_036159337.1;extra_copy_number=0
CM058255.1	Liftoff	exon	74149332	74149497	.	+	.	ID=exon-XM_036159337.1-35;Parent=rna-XM_036159337.1;Dbxref=GeneID:223658,GenBank:XM_036159337.1,MGI:MGI:2442558;gbkey=mRNA;gene=Mroh1;product=maestro heat-like repeat family member 1%2C transcript variant X7;transcript_id=XM_036159337.1;extra_copy_number=0
CM058255.1	Liftoff	exon	74149985	74150181	.	+	.	ID=exon-XM_036159337.1-36;Parent=rna-XM_036159337.1;Dbxref=GeneID:223658,GenBank:XM_036159337.1,MGI:MGI:2442558;gbkey=mRNA;gene=Mroh1;product=maestro heat-like repeat family member 1%2C transcript variant X7;transcript_id=XM_036159337.1;extra_copy_number=0
CM058255.1	Liftoff	exon	74152851	74153039	.	+	.	ID=exon-XM_036159337.1-37;Parent=rna-XM_036159337.1;Dbxref=GeneID:223658,GenBank:XM_036159337.1,MGI:MGI:2442558;gbkey=mRNA;gene=Mroh1;product=maestro heat-like repeat family member 1%2C transcript variant X7;transcript_id=XM_036159337.1;extra_copy_number=0
CM058255.1	Liftoff	exon	74153446	74153560	.	+	.	ID=exon-XM_036159337.1-38;Parent=rna-XM_036159337.1;Dbxref=GeneID:223658,GenBank:XM_036159337.1,MGI:MGI:2442558;gbkey=mRNA;gene=Mroh1;product=maestro heat-like repeat family member 1%2C transcript variant X7;transcript_id=XM_036159337.1;extra_copy_number=0
CM058255.1	Liftoff	exon	74153869	74154015	.	+	.	ID=exon-XM_036159337.1-39;Parent=rna-XM_036159337.1;Dbxref=GeneID:223658,GenBank:XM_036159337.1,MGI:MGI:2442558;gbkey=mRNA;gene=Mroh1;product=maestro heat-like repeat family member 1%2C transcript variant X7;transcript_id=XM_036159337.1;extra_copy_number=0
CM058255.1	Liftoff	exon	74154154	74154342	.	+	.	ID=exon-XM_036159337.1-40;Parent=rna-XM_036159337.1;Dbxref=GeneID:223658,GenBank:XM_036159337.1,MGI:MGI:2442558;gbkey=mRNA;gene=Mroh1;product=maestro heat-like repeat family member 1%2C transcript variant X7;transcript_id=XM_036159337.1;extra_copy_number=0
CM058255.1	Liftoff	exon	74154612	74154767	.	+	.	ID=exon-XM_036159337.1-41;Parent=rna-XM_036159337.1;Dbxref=GeneID:223658,GenBank:XM_036159337.1,MGI:MGI:2442558;gbkey=mRNA;gene=Mroh1;product=maestro heat-like repeat family member 1%2C transcript variant X7;transcript_id=XM_036159337.1;extra_copy_number=0
CM058255.1	Liftoff	exon	74154851	74154985	.	+	.	ID=exon-XM_036159337.1-42;Parent=rna-XM_036159337.1;Dbxref=GeneID:223658,GenBank:XM_036159337.1,MGI:MGI:2442558;gbkey=mRNA;gene=Mroh1;product=maestro heat-like repeat family member 1%2C transcript variant X7;transcript_id=XM_036159337.1;extra_copy_number=0
CM058255.1	Liftoff	exon	74155054	74155156	.	+	.	ID=exon-XM_036159337.1-43;Parent=rna-XM_036159337.1;Dbxref=GeneID:223658,GenBank:XM_036159337.1,MGI:MGI:2442558;gbkey=mRNA;gene=Mroh1;product=maestro heat-like repeat family member 1%2C transcript variant X7;transcript_id=XM_036159337.1;extra_copy_number=0
CM058255.1	Liftoff	exon	74155235	74155300	.	+	.	ID=exon-XM_036159337.1-44;Parent=rna-XM_036159337.1;Dbxref=GeneID:223658,GenBank:XM_036159337.1,MGI:MGI:2442558;gbkey=mRNA;gene=Mroh1;product=maestro heat-like repeat family member 1%2C transcript variant X7;transcript_id=XM_036159337.1;extra_copy_number=0
CM058255.1	Liftoff	exon	74155633	74155845	.	+	.	ID=exon-XM_036159337.1-45;Parent=rna-XM_036159337.1;Dbxref=GeneID:223658,GenBank:XM_036159337.1,MGI:MGI:2442558;gbkey=mRNA;gene=Mroh1;product=maestro heat-like repeat family member 1%2C transcript variant X7;transcript_id=XM_036159337.1;extra_copy_number=0
CM058255.1	Liftoff	CDS	74095235	74095256	.	+	.	ID=cds-XP_036015230.1;Parent=rna-XM_036159337.1;Dbxref=GeneID:223658,GenBank:XP_036015230.1,MGI:MGI:2442558;Name=XP_036015230.1;gbkey=CDS;gene=Mroh1;product=maestro heat-like repeat-containing protein family member 1 isoform X7;protein_id=XP_036015230.1;extra_copy_number=0
CM058255.1	Liftoff	CDS	74096600	74096745	.	+	.	ID=cds-XP_036015230.1;Parent=rna-XM_036159337.1;Dbxref=GeneID:223658,GenBank:XP_036015230.1,MGI:MGI:2442558;Name=XP_036015230.1;gbkey=CDS;gene=Mroh1;product=maestro heat-like repeat-containing protein family member 1 isoform X7;protein_id=XP_036015230.1;extra_copy_number=0
CM058255.1	Liftoff	CDS	74104372	74104503	.	+	.	ID=cds-XP_036015230.1;Parent=rna-XM_036159337.1;Dbxref=GeneID:223658,GenBank:XP_036015230.1,MGI:MGI:2442558;Name=XP_036015230.1;gbkey=CDS;gene=Mroh1;product=maestro heat-like repeat-containing protein family member 1 isoform X7;protein_id=XP_036015230.1;extra_copy_number=0
CM058255.1	Liftoff	CDS	74104929	74105091	.	+	.	ID=cds-XP_036015230.1;Parent=rna-XM_036159337.1;Dbxref=GeneID:223658,GenBank:XP_036015230.1,MGI:MGI:2442558;Name=XP_036015230.1;gbkey=CDS;gene=Mroh1;product=maestro heat-like repeat-containing protein family member 1 isoform X7;protein_id=XP_036015230.1;extra_copy_number=0
CM058255.1	Liftoff	CDS	74105279	74105377	.	+	.	ID=cds-XP_036015230.1;Parent=rna-XM_036159337.1;Dbxref=GeneID:223658,GenBank:XP_036015230.1,MGI:MGI:2442558;Name=XP_036015230.1;gbkey=CDS;gene=Mroh1;product=maestro heat-like repeat-containing protein family member 1 isoform X7;protein_id=XP_036015230.1;extra_copy_number=0
CM058255.1	Liftoff	CDS	74110688	74110839	.	+	.	ID=cds-XP_036015230.1;Parent=rna-XM_036159337.1;Dbxref=GeneID:223658,GenBank:XP_036015230.1,MGI:MGI:2442558;Name=XP_036015230.1;gbkey=CDS;gene=Mroh1;product=maestro heat-like repeat-containing protein family member 1 isoform X7;protein_id=XP_036015230.1;extra_copy_number=0
CM058255.1	Liftoff	CDS	74111184	74111324	.	+	.	ID=cds-XP_036015230.1;Parent=rna-XM_036159337.1;Dbxref=GeneID:223658,GenBank:XP_036015230.1,MGI:MGI:2442558;Name=XP_036015230.1;gbkey=CDS;gene=Mroh1;product=maestro heat-like repeat-containing protein family member 1 isoform X7;protein_id=XP_036015230.1;extra_copy_number=0
CM058255.1	Liftoff	CDS	74111679	74111771	.	+	.	ID=cds-XP_036015230.1;Parent=rna-XM_036159337.1;Dbxref=GeneID:223658,GenBank:XP_036015230.1,MGI:MGI:2442558;Name=XP_036015230.1;gbkey=CDS;gene=Mroh1;product=maestro heat-like repeat-containing protein family member 1 isoform X7;protein_id=XP_036015230.1;extra_copy_number=0
CM058255.1	Liftoff	CDS	74114360	74114440	.	+	.	ID=cds-XP_036015230.1;Parent=rna-XM_036159337.1;Dbxref=GeneID:223658,GenBank:XP_036015230.1,MGI:MGI:2442558;Name=XP_036015230.1;gbkey=CDS;gene=Mroh1;product=maestro heat-like repeat-containing protein family member 1 isoform X7;protein_id=XP_036015230.1;extra_copy_number=0
CM058255.1	Liftoff	CDS	74115704	74115782	.	+	.	ID=cds-XP_036015230.1;Parent=rna-XM_036159337.1;Dbxref=GeneID:223658,GenBank:XP_036015230.1,MGI:MGI:2442558;Name=XP_036015230.1;gbkey=CDS;gene=Mroh1;product=maestro heat-like repeat-containing protein family member 1 isoform X7;protein_id=XP_036015230.1;extra_copy_number=0
CM058255.1	Liftoff	CDS	74117021	74117134	.	+	.	ID=cds-XP_036015230.1;Parent=rna-XM_036159337.1;Dbxref=GeneID:223658,GenBank:XP_036015230.1,MGI:MGI:2442558;Name=XP_036015230.1;gbkey=CDS;gene=Mroh1;product=maestro heat-like repeat-containing protein family member 1 isoform X7;protein_id=XP_036015230.1;extra_copy_number=0
CM058255.1	Liftoff	CDS	74123935	74124008	.	+	.	ID=cds-XP_036015230.1;Parent=rna-XM_036159337.1;Dbxref=GeneID:223658,GenBank:XP_036015230.1,MGI:MGI:2442558;Name=XP_036015230.1;gbkey=CDS;gene=Mroh1;product=maestro heat-like repeat-containing protein family member 1 isoform X7;protein_id=XP_036015230.1;extra_copy_number=0
CM058255.1	Liftoff	CDS	74126511	74126630	.	+	.	ID=cds-XP_036015230.1;Parent=rna-XM_036159337.1;Dbxref=GeneID:223658,GenBank:XP_036015230.1,MGI:MGI:2442558;Name=XP_036015230.1;gbkey=CDS;gene=Mroh1;product=maestro heat-like repeat-containing protein family member 1 isoform X7;protein_id=XP_036015230.1;extra_copy_number=0
CM058255.1	Liftoff	CDS	74129904	74130011	.	+	.	ID=cds-XP_036015230.1;Parent=rna-XM_036159337.1;Dbxref=GeneID:223658,GenBank:XP_036015230.1,MGI:MGI:2442558;Name=XP_036015230.1;gbkey=CDS;gene=Mroh1;product=maestro heat-like repeat-containing protein family member 1 isoform X7;protein_id=XP_036015230.1;extra_copy_number=0
CM058255.1	Liftoff	CDS	74130307	74130451	.	+	.	ID=cds-XP_036015230.1;Parent=rna-XM_036159337.1;Dbxref=GeneID:223658,GenBank:XP_036015230.1,MGI:MGI:2442558;Name=XP_036015230.1;gbkey=CDS;gene=Mroh1;product=maestro heat-like repeat-containing protein family member 1 isoform X7;protein_id=XP_036015230.1;extra_copy_number=0
CM058255.1	Liftoff	CDS	74130697	74130737	.	+	.	ID=cds-XP_036015230.1;Parent=rna-XM_036159337.1;Dbxref=GeneID:223658,GenBank:XP_036015230.1,MGI:MGI:2442558;Name=XP_036015230.1;gbkey=CDS;gene=Mroh1;product=maestro heat-like repeat-containing protein family member 1 isoform X7;protein_id=XP_036015230.1;extra_copy_number=0
CM058255.1	Liftoff	CDS	74131039	74131180	.	+	.	ID=cds-XP_036015230.1;Parent=rna-XM_036159337.1;Dbxref=GeneID:223658,GenBank:XP_036015230.1,MGI:MGI:2442558;Name=XP_036015230.1;gbkey=CDS;gene=Mroh1;product=maestro heat-like repeat-containing protein family member 1 isoform X7;protein_id=XP_036015230.1;extra_copy_number=0
CM058255.1	Liftoff	CDS	74131444	74131496	.	+	.	ID=cds-XP_036015230.1;Parent=rna-XM_036159337.1;Dbxref=GeneID:223658,GenBank:XP_036015230.1,MGI:MGI:2442558;Name=XP_036015230.1;gbkey=CDS;gene=Mroh1;product=maestro heat-like repeat-containing protein family member 1 isoform X7;protein_id=XP_036015230.1;extra_copy_number=0
CM058255.1	Liftoff	CDS	74131948	74132055	.	+	.	ID=cds-XP_036015230.1;Parent=rna-XM_036159337.1;Dbxref=GeneID:223658,GenBank:XP_036015230.1,MGI:MGI:2442558;Name=XP_036015230.1;gbkey=CDS;gene=Mroh1;product=maestro heat-like repeat-containing protein family member 1 isoform X7;protein_id=XP_036015230.1;extra_copy_number=0
CM058255.1	Liftoff	CDS	74132583	74132702	.	+	.	ID=cds-XP_036015230.1;Parent=rna-XM_036159337.1;Dbxref=GeneID:223658,GenBank:XP_036015230.1,MGI:MGI:2442558;Name=XP_036015230.1;gbkey=CDS;gene=Mroh1;product=maestro heat-like repeat-containing protein family member 1 isoform X7;protein_id=XP_036015230.1;extra_copy_number=0
CM058255.1	Liftoff	CDS	74132972	74133094	.	+	.	ID=cds-XP_036015230.1;Parent=rna-XM_036159337.1;Dbxref=GeneID:223658,GenBank:XP_036015230.1,MGI:MGI:2442558;Name=XP_036015230.1;gbkey=CDS;gene=Mroh1;product=maestro heat-like repeat-containing protein family member 1 isoform X7;protein_id=XP_036015230.1;extra_copy_number=0
CM058255.1	Liftoff	CDS	74134944	74135090	.	+	.	ID=cds-XP_036015230.1;Parent=rna-XM_036159337.1;Dbxref=GeneID:223658,GenBank:XP_036015230.1,MGI:MGI:2442558;Name=XP_036015230.1;gbkey=CDS;gene=Mroh1;product=maestro heat-like repeat-containing protein family member 1 isoform X7;protein_id=XP_036015230.1;extra_copy_number=0
CM058255.1	Liftoff	CDS	74135167	74135193	.	+	.	ID=cds-XP_036015230.1;Parent=rna-XM_036159337.1;Dbxref=GeneID:223658,GenBank:XP_036015230.1,MGI:MGI:2442558;Name=XP_036015230.1;gbkey=CDS;gene=Mroh1;product=maestro heat-like repeat-containing protein family member 1 isoform X7;protein_id=XP_036015230.1;extra_copy_number=0
CM058255.1	Liftoff	CDS	74136069	74136191	.	+	.	ID=cds-XP_036015230.1;Parent=rna-XM_036159337.1;Dbxref=GeneID:223658,GenBank:XP_036015230.1,MGI:MGI:2442558;Name=XP_036015230.1;gbkey=CDS;gene=Mroh1;product=maestro heat-like repeat-containing protein family member 1 isoform X7;protein_id=XP_036015230.1;extra_copy_number=0
CM058255.1	Liftoff	CDS	74136333	74136412	.	+	.	ID=cds-XP_036015230.1;Parent=rna-XM_036159337.1;Dbxref=GeneID:223658,GenBank:XP_036015230.1,MGI:MGI:2442558;Name=XP_036015230.1;gbkey=CDS;gene=Mroh1;product=maestro heat-like repeat-containing protein family member 1 isoform X7;protein_id=XP_036015230.1;extra_copy_number=0
CM058255.1	Liftoff	CDS	74136622	74136736	.	+	.	ID=cds-XP_036015230.1;Parent=rna-XM_036159337.1;Dbxref=GeneID:223658,GenBank:XP_036015230.1,MGI:MGI:2442558;Name=XP_036015230.1;gbkey=CDS;gene=Mroh1;product=maestro heat-like repeat-containing protein family member 1 isoform X7;protein_id=XP_036015230.1;extra_copy_number=0
CM058255.1	Liftoff	CDS	74136858	74136953	.	+	.	ID=cds-XP_036015230.1;Parent=rna-XM_036159337.1;Dbxref=GeneID:223658,GenBank:XP_036015230.1,MGI:MGI:2442558;Name=XP_036015230.1;gbkey=CDS;gene=Mroh1;product=maestro heat-like repeat-containing protein family member 1 isoform X7;protein_id=XP_036015230.1;extra_copy_number=0
CM058255.1	Liftoff	CDS	74137478	74137582	.	+	.	ID=cds-XP_036015230.1;Parent=rna-XM_036159337.1;Dbxref=GeneID:223658,GenBank:XP_036015230.1,MGI:MGI:2442558;Name=XP_036015230.1;gbkey=CDS;gene=Mroh1;product=maestro heat-like repeat-containing protein family member 1 isoform X7;protein_id=XP_036015230.1;extra_copy_number=0
CM058255.1	Liftoff	CDS	74138565	74138700	.	+	.	ID=cds-XP_036015230.1;Parent=rna-XM_036159337.1;Dbxref=GeneID:223658,GenBank:XP_036015230.1,MGI:MGI:2442558;Name=XP_036015230.1;gbkey=CDS;gene=Mroh1;product=maestro heat-like repeat-containing protein family member 1 isoform X7;protein_id=XP_036015230.1;extra_copy_number=0
CM058255.1	Liftoff	CDS	74138800	74138912	.	+	.	ID=cds-XP_036015230.1;Parent=rna-XM_036159337.1;Dbxref=GeneID:223658,GenBank:XP_036015230.1,MGI:MGI:2442558;Name=XP_036015230.1;gbkey=CDS;gene=Mroh1;product=maestro heat-like repeat-containing protein family member 1 isoform X7;protein_id=XP_036015230.1;extra_copy_number=0
CM058255.1	Liftoff	CDS	74140033	74140185	.	+	.	ID=cds-XP_036015230.1;Parent=rna-XM_036159337.1;Dbxref=GeneID:223658,GenBank:XP_036015230.1,MGI:MGI:2442558;Name=XP_036015230.1;gbkey=CDS;gene=Mroh1;product=maestro heat-like repeat-containing protein family member 1 isoform X7;protein_id=XP_036015230.1;extra_copy_number=0
CM058255.1	Liftoff	CDS	74146066	74146220	.	+	.	ID=cds-XP_036015230.1;Parent=rna-XM_036159337.1;Dbxref=GeneID:223658,GenBank:XP_036015230.1,MGI:MGI:2442558;Name=XP_036015230.1;gbkey=CDS;gene=Mroh1;product=maestro heat-like repeat-containing protein family member 1 isoform X7;protein_id=XP_036015230.1;extra_copy_number=0
CM058255.1	Liftoff	CDS	74149332	74149497	.	+	.	ID=cds-XP_036015230.1;Parent=rna-XM_036159337.1;Dbxref=GeneID:223658,GenBank:XP_036015230.1,MGI:MGI:2442558;Name=XP_036015230.1;gbkey=CDS;gene=Mroh1;product=maestro heat-like repeat-containing protein family member 1 isoform X7;protein_id=XP_036015230.1;extra_copy_number=0
CM058255.1	Liftoff	CDS	74149985	74150181	.	+	.	ID=cds-XP_036015230.1;Parent=rna-XM_036159337.1;Dbxref=GeneID:223658,GenBank:XP_036015230.1,MGI:MGI:2442558;Name=XP_036015230.1;gbkey=CDS;gene=Mroh1;product=maestro heat-like repeat-containing protein family member 1 isoform X7;protein_id=XP_036015230.1;extra_copy_number=0
CM058255.1	Liftoff	CDS	74152851	74153039	.	+	.	ID=cds-XP_036015230.1;Parent=rna-XM_036159337.1;Dbxref=GeneID:223658,GenBank:XP_036015230.1,MGI:MGI:2442558;Name=XP_036015230.1;gbkey=CDS;gene=Mroh1;product=maestro heat-like repeat-containing protein family member 1 isoform X7;protein_id=XP_036015230.1;extra_copy_number=0
CM058255.1	Liftoff	CDS	74153446	74153560	.	+	.	ID=cds-XP_036015230.1;Parent=rna-XM_036159337.1;Dbxref=GeneID:223658,GenBank:XP_036015230.1,MGI:MGI:2442558;Name=XP_036015230.1;gbkey=CDS;gene=Mroh1;product=maestro heat-like repeat-containing protein family member 1 isoform X7;protein_id=XP_036015230.1;extra_copy_number=0
CM058255.1	Liftoff	CDS	74153869	74154015	.	+	.	ID=cds-XP_036015230.1;Parent=rna-XM_036159337.1;Dbxref=GeneID:223658,GenBank:XP_036015230.1,MGI:MGI:2442558;Name=XP_036015230.1;gbkey=CDS;gene=Mroh1;product=maestro heat-like repeat-containing protein family member 1 isoform X7;protein_id=XP_036015230.1;extra_copy_number=0
CM058255.1	Liftoff	CDS	74154154	74154342	.	+	.	ID=cds-XP_036015230.1;Parent=rna-XM_036159337.1;Dbxref=GeneID:223658,GenBank:XP_036015230.1,MGI:MGI:2442558;Name=XP_036015230.1;gbkey=CDS;gene=Mroh1;product=maestro heat-like repeat-containing protein family member 1 isoform X7;protein_id=XP_036015230.1;extra_copy_number=0
CM058255.1	Liftoff	CDS	74154612	74154767	.	+	.	ID=cds-XP_036015230.1;Parent=rna-XM_036159337.1;Dbxref=GeneID:223658,GenBank:XP_036015230.1,MGI:MGI:2442558;Name=XP_036015230.1;gbkey=CDS;gene=Mroh1;product=maestro heat-like repeat-containing protein family member 1 isoform X7;protein_id=XP_036015230.1;extra_copy_number=0
CM058255.1	Liftoff	CDS	74154851	74154985	.	+	.	ID=cds-XP_036015230.1;Parent=rna-XM_036159337.1;Dbxref=GeneID:223658,GenBank:XP_036015230.1,MGI:MGI:2442558;Name=XP_036015230.1;gbkey=CDS;gene=Mroh1;product=maestro heat-like repeat-containing protein family member 1 isoform X7;protein_id=XP_036015230.1;extra_copy_number=0
CM058255.1	Liftoff	CDS	74155054	74155156	.	+	.	ID=cds-XP_036015230.1;Parent=rna-XM_036159337.1;Dbxref=GeneID:223658,GenBank:XP_036015230.1,MGI:MGI:2442558;Name=XP_036015230.1;gbkey=CDS;gene=Mroh1;product=maestro heat-like repeat-containing protein family member 1 isoform X7;protein_id=XP_036015230.1;extra_copy_number=0
CM058255.1	Liftoff	CDS	74155235	74155300	.	+	.	ID=cds-XP_036015230.1;Parent=rna-XM_036159337.1;Dbxref=GeneID:223658,GenBank:XP_036015230.1,MGI:MGI:2442558;Name=XP_036015230.1;gbkey=CDS;gene=Mroh1;product=maestro heat-like repeat-containing protein family member 1 isoform X7;protein_id=XP_036015230.1;extra_copy_number=0
CM058255.1	Liftoff	CDS	74155633	74155718	.	+	.	ID=cds-XP_036015230.1;Parent=rna-XM_036159337.1;Dbxref=GeneID:223658,GenBank:XP_036015230.1,MGI:MGI:2442558;Name=XP_036015230.1;gbkey=CDS;gene=Mroh1;product=maestro heat-like repeat-containing protein family member 1 isoform X7;protein_id=XP_036015230.1;extra_copy_number=0
CM058255.1	Liftoff	mRNA	74083234	74155845	.	+	.	ID=rna-XM_036159338.1;Parent=gene-Mroh1;Dbxref=GeneID:223658,GenBank:XM_036159338.1,MGI:MGI:2442558;Name=XM_036159338.1;gbkey=mRNA;gene=Mroh1;model_evidence=Supporting evidence includes similarity to: 25 mRNAs%2C 110 ESTs%2C 1 Protein%2C 523 long SRA reads%2C and 99%25 coverage of the annotated genomic feature by RNAseq alignments%2C including 40 samples with support for all annotated introns;product=maestro heat-like repeat family member 1%2C transcript variant X10;transcript_id=XM_036159338.1;matches_ref_protein=True;valid_ORF=True;extra_copy_number=0
CM058255.1	Liftoff	exon	74083234	74083372	.	+	.	ID=exon-XM_036159338.1-1;Parent=rna-XM_036159338.1;Dbxref=GeneID:223658,GenBank:XM_036159338.1,MGI:MGI:2442558;gbkey=mRNA;gene=Mroh1;product=maestro heat-like repeat family member 1%2C transcript variant X10;transcript_id=XM_036159338.1;extra_copy_number=0
CM058255.1	Liftoff	exon	74092826	74092922	.	+	.	ID=exon-XM_036159338.1-2;Parent=rna-XM_036159338.1;Dbxref=GeneID:223658,GenBank:XM_036159338.1,MGI:MGI:2442558;gbkey=mRNA;gene=Mroh1;product=maestro heat-like repeat family member 1%2C transcript variant X10;transcript_id=XM_036159338.1;extra_copy_number=0
CM058255.1	Liftoff	exon	74095178	74095256	.	+	.	ID=exon-XM_036159338.1-3;Parent=rna-XM_036159338.1;Dbxref=GeneID:223658,GenBank:XM_036159338.1,MGI:MGI:2442558;gbkey=mRNA;gene=Mroh1;product=maestro heat-like repeat family member 1%2C transcript variant X10;transcript_id=XM_036159338.1;extra_copy_number=0
CM058255.1	Liftoff	exon	74096600	74096745	.	+	.	ID=exon-XM_036159338.1-4;Parent=rna-XM_036159338.1;Dbxref=GeneID:223658,GenBank:XM_036159338.1,MGI:MGI:2442558;gbkey=mRNA;gene=Mroh1;product=maestro heat-like repeat family member 1%2C transcript variant X10;transcript_id=XM_036159338.1;extra_copy_number=0
CM058255.1	Liftoff	exon	74104372	74104503	.	+	.	ID=exon-XM_036159338.1-5;Parent=rna-XM_036159338.1;Dbxref=GeneID:223658,GenBank:XM_036159338.1,MGI:MGI:2442558;gbkey=mRNA;gene=Mroh1;product=maestro heat-like repeat family member 1%2C transcript variant X10;transcript_id=XM_036159338.1;extra_copy_number=0
CM058255.1	Liftoff	exon	74104929	74105091	.	+	.	ID=exon-XM_036159338.1-6;Parent=rna-XM_036159338.1;Dbxref=GeneID:223658,GenBank:XM_036159338.1,MGI:MGI:2442558;gbkey=mRNA;gene=Mroh1;product=maestro heat-like repeat family member 1%2C transcript variant X10;transcript_id=XM_036159338.1;extra_copy_number=0
CM058255.1	Liftoff	exon	74105279	74105377	.	+	.	ID=exon-XM_036159338.1-7;Parent=rna-XM_036159338.1;Dbxref=GeneID:223658,GenBank:XM_036159338.1,MGI:MGI:2442558;gbkey=mRNA;gene=Mroh1;product=maestro heat-like repeat family member 1%2C transcript variant X10;transcript_id=XM_036159338.1;extra_copy_number=0
CM058255.1	Liftoff	exon	74110688	74110839	.	+	.	ID=exon-XM_036159338.1-8;Parent=rna-XM_036159338.1;Dbxref=GeneID:223658,GenBank:XM_036159338.1,MGI:MGI:2442558;gbkey=mRNA;gene=Mroh1;product=maestro heat-like repeat family member 1%2C transcript variant X10;transcript_id=XM_036159338.1;extra_copy_number=0
CM058255.1	Liftoff	exon	74111184	74111324	.	+	.	ID=exon-XM_036159338.1-9;Parent=rna-XM_036159338.1;Dbxref=GeneID:223658,GenBank:XM_036159338.1,MGI:MGI:2442558;gbkey=mRNA;gene=Mroh1;product=maestro heat-like repeat family member 1%2C transcript variant X10;transcript_id=XM_036159338.1;extra_copy_number=0
CM058255.1	Liftoff	exon	74111679	74111771	.	+	.	ID=exon-XM_036159338.1-10;Parent=rna-XM_036159338.1;Dbxref=GeneID:223658,GenBank:XM_036159338.1,MGI:MGI:2442558;gbkey=mRNA;gene=Mroh1;product=maestro heat-like repeat family member 1%2C transcript variant X10;transcript_id=XM_036159338.1;extra_copy_number=0
CM058255.1	Liftoff	exon	74115704	74115782	.	+	.	ID=exon-XM_036159338.1-11;Parent=rna-XM_036159338.1;Dbxref=GeneID:223658,GenBank:XM_036159338.1,MGI:MGI:2442558;gbkey=mRNA;gene=Mroh1;product=maestro heat-like repeat family member 1%2C transcript variant X10;transcript_id=XM_036159338.1;extra_copy_number=0
CM058255.1	Liftoff	exon	74117021	74117134	.	+	.	ID=exon-XM_036159338.1-12;Parent=rna-XM_036159338.1;Dbxref=GeneID:223658,GenBank:XM_036159338.1,MGI:MGI:2442558;gbkey=mRNA;gene=Mroh1;product=maestro heat-like repeat family member 1%2C transcript variant X10;transcript_id=XM_036159338.1;extra_copy_number=0
CM058255.1	Liftoff	exon	74123935	74124008	.	+	.	ID=exon-XM_036159338.1-13;Parent=rna-XM_036159338.1;Dbxref=GeneID:223658,GenBank:XM_036159338.1,MGI:MGI:2442558;gbkey=mRNA;gene=Mroh1;product=maestro heat-like repeat family member 1%2C transcript variant X10;transcript_id=XM_036159338.1;extra_copy_number=0
CM058255.1	Liftoff	exon	74126511	74126630	.	+	.	ID=exon-XM_036159338.1-14;Parent=rna-XM_036159338.1;Dbxref=GeneID:223658,GenBank:XM_036159338.1,MGI:MGI:2442558;gbkey=mRNA;gene=Mroh1;product=maestro heat-like repeat family member 1%2C transcript variant X10;transcript_id=XM_036159338.1;extra_copy_number=0
CM058255.1	Liftoff	exon	74129904	74130011	.	+	.	ID=exon-XM_036159338.1-15;Parent=rna-XM_036159338.1;Dbxref=GeneID:223658,GenBank:XM_036159338.1,MGI:MGI:2442558;gbkey=mRNA;gene=Mroh1;product=maestro heat-like repeat family member 1%2C transcript variant X10;transcript_id=XM_036159338.1;extra_copy_number=0
CM058255.1	Liftoff	exon	74130307	74130451	.	+	.	ID=exon-XM_036159338.1-16;Parent=rna-XM_036159338.1;Dbxref=GeneID:223658,GenBank:XM_036159338.1,MGI:MGI:2442558;gbkey=mRNA;gene=Mroh1;product=maestro heat-like repeat family member 1%2C transcript variant X10;transcript_id=XM_036159338.1;extra_copy_number=0
CM058255.1	Liftoff	exon	74130697	74130737	.	+	.	ID=exon-XM_036159338.1-17;Parent=rna-XM_036159338.1;Dbxref=GeneID:223658,GenBank:XM_036159338.1,MGI:MGI:2442558;gbkey=mRNA;gene=Mroh1;product=maestro heat-like repeat family member 1%2C transcript variant X10;transcript_id=XM_036159338.1;extra_copy_number=0
CM058255.1	Liftoff	exon	74131039	74131180	.	+	.	ID=exon-XM_036159338.1-18;Parent=rna-XM_036159338.1;Dbxref=GeneID:223658,GenBank:XM_036159338.1,MGI:MGI:2442558;gbkey=mRNA;gene=Mroh1;product=maestro heat-like repeat family member 1%2C transcript variant X10;transcript_id=XM_036159338.1;extra_copy_number=0
CM058255.1	Liftoff	exon	74131444	74131496	.	+	.	ID=exon-XM_036159338.1-19;Parent=rna-XM_036159338.1;Dbxref=GeneID:223658,GenBank:XM_036159338.1,MGI:MGI:2442558;gbkey=mRNA;gene=Mroh1;product=maestro heat-like repeat family member 1%2C transcript variant X10;transcript_id=XM_036159338.1;extra_copy_number=0
CM058255.1	Liftoff	exon	74131948	74132055	.	+	.	ID=exon-XM_036159338.1-20;Parent=rna-XM_036159338.1;Dbxref=GeneID:223658,GenBank:XM_036159338.1,MGI:MGI:2442558;gbkey=mRNA;gene=Mroh1;product=maestro heat-like repeat family member 1%2C transcript variant X10;transcript_id=XM_036159338.1;extra_copy_number=0
CM058255.1	Liftoff	exon	74132583	74132702	.	+	.	ID=exon-XM_036159338.1-21;Parent=rna-XM_036159338.1;Dbxref=GeneID:223658,GenBank:XM_036159338.1,MGI:MGI:2442558;gbkey=mRNA;gene=Mroh1;product=maestro heat-like repeat family member 1%2C transcript variant X10;transcript_id=XM_036159338.1;extra_copy_number=0
CM058255.1	Liftoff	exon	74132972	74133094	.	+	.	ID=exon-XM_036159338.1-22;Parent=rna-XM_036159338.1;Dbxref=GeneID:223658,GenBank:XM_036159338.1,MGI:MGI:2442558;gbkey=mRNA;gene=Mroh1;product=maestro heat-like repeat family member 1%2C transcript variant X10;transcript_id=XM_036159338.1;extra_copy_number=0
CM058255.1	Liftoff	exon	74134944	74135090	.	+	.	ID=exon-XM_036159338.1-23;Parent=rna-XM_036159338.1;Dbxref=GeneID:223658,GenBank:XM_036159338.1,MGI:MGI:2442558;gbkey=mRNA;gene=Mroh1;product=maestro heat-like repeat family member 1%2C transcript variant X10;transcript_id=XM_036159338.1;extra_copy_number=0
CM058255.1	Liftoff	exon	74135167	74135193	.	+	.	ID=exon-XM_036159338.1-24;Parent=rna-XM_036159338.1;Dbxref=GeneID:223658,GenBank:XM_036159338.1,MGI:MGI:2442558;gbkey=mRNA;gene=Mroh1;product=maestro heat-like repeat family member 1%2C transcript variant X10;transcript_id=XM_036159338.1;extra_copy_number=0
CM058255.1	Liftoff	exon	74136069	74136191	.	+	.	ID=exon-XM_036159338.1-25;Parent=rna-XM_036159338.1;Dbxref=GeneID:223658,GenBank:XM_036159338.1,MGI:MGI:2442558;gbkey=mRNA;gene=Mroh1;product=maestro heat-like repeat family member 1%2C transcript variant X10;transcript_id=XM_036159338.1;extra_copy_number=0
CM058255.1	Liftoff	exon	74136333	74136412	.	+	.	ID=exon-XM_036159338.1-26;Parent=rna-XM_036159338.1;Dbxref=GeneID:223658,GenBank:XM_036159338.1,MGI:MGI:2442558;gbkey=mRNA;gene=Mroh1;product=maestro heat-like repeat family member 1%2C transcript variant X10;transcript_id=XM_036159338.1;extra_copy_number=0
CM058255.1	Liftoff	exon	74136622	74136736	.	+	.	ID=exon-XM_036159338.1-27;Parent=rna-XM_036159338.1;Dbxref=GeneID:223658,GenBank:XM_036159338.1,MGI:MGI:2442558;gbkey=mRNA;gene=Mroh1;product=maestro heat-like repeat family member 1%2C transcript variant X10;transcript_id=XM_036159338.1;extra_copy_number=0
CM058255.1	Liftoff	exon	74136858	74136953	.	+	.	ID=exon-XM_036159338.1-28;Parent=rna-XM_036159338.1;Dbxref=GeneID:223658,GenBank:XM_036159338.1,MGI:MGI:2442558;gbkey=mRNA;gene=Mroh1;product=maestro heat-like repeat family member 1%2C transcript variant X10;transcript_id=XM_036159338.1;extra_copy_number=0
CM058255.1	Liftoff	exon	74137478	74137582	.	+	.	ID=exon-XM_036159338.1-29;Parent=rna-XM_036159338.1;Dbxref=GeneID:223658,GenBank:XM_036159338.1,MGI:MGI:2442558;gbkey=mRNA;gene=Mroh1;product=maestro heat-like repeat family member 1%2C transcript variant X10;transcript_id=XM_036159338.1;extra_copy_number=0
CM058255.1	Liftoff	exon	74138565	74138700	.	+	.	ID=exon-XM_036159338.1-30;Parent=rna-XM_036159338.1;Dbxref=GeneID:223658,GenBank:XM_036159338.1,MGI:MGI:2442558;gbkey=mRNA;gene=Mroh1;product=maestro heat-like repeat family member 1%2C transcript variant X10;transcript_id=XM_036159338.1;extra_copy_number=0
CM058255.1	Liftoff	exon	74138800	74138912	.	+	.	ID=exon-XM_036159338.1-31;Parent=rna-XM_036159338.1;Dbxref=GeneID:223658,GenBank:XM_036159338.1,MGI:MGI:2442558;gbkey=mRNA;gene=Mroh1;product=maestro heat-like repeat family member 1%2C transcript variant X10;transcript_id=XM_036159338.1;extra_copy_number=0
CM058255.1	Liftoff	exon	74140033	74140185	.	+	.	ID=exon-XM_036159338.1-32;Parent=rna-XM_036159338.1;Dbxref=GeneID:223658,GenBank:XM_036159338.1,MGI:MGI:2442558;gbkey=mRNA;gene=Mroh1;product=maestro heat-like repeat family member 1%2C transcript variant X10;transcript_id=XM_036159338.1;extra_copy_number=0
CM058255.1	Liftoff	exon	74146066	74146220	.	+	.	ID=exon-XM_036159338.1-33;Parent=rna-XM_036159338.1;Dbxref=GeneID:223658,GenBank:XM_036159338.1,MGI:MGI:2442558;gbkey=mRNA;gene=Mroh1;product=maestro heat-like repeat family member 1%2C transcript variant X10;transcript_id=XM_036159338.1;extra_copy_number=0
CM058255.1	Liftoff	exon	74149332	74149497	.	+	.	ID=exon-XM_036159338.1-34;Parent=rna-XM_036159338.1;Dbxref=GeneID:223658,GenBank:XM_036159338.1,MGI:MGI:2442558;gbkey=mRNA;gene=Mroh1;product=maestro heat-like repeat family member 1%2C transcript variant X10;transcript_id=XM_036159338.1;extra_copy_number=0
CM058255.1	Liftoff	exon	74149985	74150181	.	+	.	ID=exon-XM_036159338.1-35;Parent=rna-XM_036159338.1;Dbxref=GeneID:223658,GenBank:XM_036159338.1,MGI:MGI:2442558;gbkey=mRNA;gene=Mroh1;product=maestro heat-like repeat family member 1%2C transcript variant X10;transcript_id=XM_036159338.1;extra_copy_number=0
CM058255.1	Liftoff	exon	74152851	74153039	.	+	.	ID=exon-XM_036159338.1-36;Parent=rna-XM_036159338.1;Dbxref=GeneID:223658,GenBank:XM_036159338.1,MGI:MGI:2442558;gbkey=mRNA;gene=Mroh1;product=maestro heat-like repeat family member 1%2C transcript variant X10;transcript_id=XM_036159338.1;extra_copy_number=0
CM058255.1	Liftoff	exon	74153446	74153560	.	+	.	ID=exon-XM_036159338.1-37;Parent=rna-XM_036159338.1;Dbxref=GeneID:223658,GenBank:XM_036159338.1,MGI:MGI:2442558;gbkey=mRNA;gene=Mroh1;product=maestro heat-like repeat family member 1%2C transcript variant X10;transcript_id=XM_036159338.1;extra_copy_number=0
CM058255.1	Liftoff	exon	74153869	74154015	.	+	.	ID=exon-XM_036159338.1-38;Parent=rna-XM_036159338.1;Dbxref=GeneID:223658,GenBank:XM_036159338.1,MGI:MGI:2442558;gbkey=mRNA;gene=Mroh1;product=maestro heat-like repeat family member 1%2C transcript variant X10;transcript_id=XM_036159338.1;extra_copy_number=0
CM058255.1	Liftoff	exon	74154154	74154342	.	+	.	ID=exon-XM_036159338.1-39;Parent=rna-XM_036159338.1;Dbxref=GeneID:223658,GenBank:XM_036159338.1,MGI:MGI:2442558;gbkey=mRNA;gene=Mroh1;product=maestro heat-like repeat family member 1%2C transcript variant X10;transcript_id=XM_036159338.1;extra_copy_number=0
CM058255.1	Liftoff	exon	74154612	74154767	.	+	.	ID=exon-XM_036159338.1-40;Parent=rna-XM_036159338.1;Dbxref=GeneID:223658,GenBank:XM_036159338.1,MGI:MGI:2442558;gbkey=mRNA;gene=Mroh1;product=maestro heat-like repeat family member 1%2C transcript variant X10;transcript_id=XM_036159338.1;extra_copy_number=0
CM058255.1	Liftoff	exon	74154851	74154985	.	+	.	ID=exon-XM_036159338.1-41;Parent=rna-XM_036159338.1;Dbxref=GeneID:223658,GenBank:XM_036159338.1,MGI:MGI:2442558;gbkey=mRNA;gene=Mroh1;product=maestro heat-like repeat family member 1%2C transcript variant X10;transcript_id=XM_036159338.1;extra_copy_number=0
CM058255.1	Liftoff	exon	74155054	74155156	.	+	.	ID=exon-XM_036159338.1-42;Parent=rna-XM_036159338.1;Dbxref=GeneID:223658,GenBank:XM_036159338.1,MGI:MGI:2442558;gbkey=mRNA;gene=Mroh1;product=maestro heat-like repeat family member 1%2C transcript variant X10;transcript_id=XM_036159338.1;extra_copy_number=0
CM058255.1	Liftoff	exon	74155235	74155300	.	+	.	ID=exon-XM_036159338.1-43;Parent=rna-XM_036159338.1;Dbxref=GeneID:223658,GenBank:XM_036159338.1,MGI:MGI:2442558;gbkey=mRNA;gene=Mroh1;product=maestro heat-like repeat family member 1%2C transcript variant X10;transcript_id=XM_036159338.1;extra_copy_number=0
CM058255.1	Liftoff	exon	74155633	74155845	.	+	.	ID=exon-XM_036159338.1-44;Parent=rna-XM_036159338.1;Dbxref=GeneID:223658,GenBank:XM_036159338.1,MGI:MGI:2442558;gbkey=mRNA;gene=Mroh1;product=maestro heat-like repeat family member 1%2C transcript variant X10;transcript_id=XM_036159338.1;extra_copy_number=0
CM058255.1	Liftoff	CDS	74095235	74095256	.	+	.	ID=cds-XP_036015231.1;Parent=rna-XM_036159338.1;Dbxref=GeneID:223658,GenBank:XP_036015231.1,MGI:MGI:2442558;Name=XP_036015231.1;gbkey=CDS;gene=Mroh1;product=maestro heat-like repeat-containing protein family member 1 isoform X10;protein_id=XP_036015231.1;extra_copy_number=0
CM058255.1	Liftoff	CDS	74096600	74096745	.	+	.	ID=cds-XP_036015231.1;Parent=rna-XM_036159338.1;Dbxref=GeneID:223658,GenBank:XP_036015231.1,MGI:MGI:2442558;Name=XP_036015231.1;gbkey=CDS;gene=Mroh1;product=maestro heat-like repeat-containing protein family member 1 isoform X10;protein_id=XP_036015231.1;extra_copy_number=0
CM058255.1	Liftoff	CDS	74104372	74104503	.	+	.	ID=cds-XP_036015231.1;Parent=rna-XM_036159338.1;Dbxref=GeneID:223658,GenBank:XP_036015231.1,MGI:MGI:2442558;Name=XP_036015231.1;gbkey=CDS;gene=Mroh1;product=maestro heat-like repeat-containing protein family member 1 isoform X10;protein_id=XP_036015231.1;extra_copy_number=0
CM058255.1	Liftoff	CDS	74104929	74105091	.	+	.	ID=cds-XP_036015231.1;Parent=rna-XM_036159338.1;Dbxref=GeneID:223658,GenBank:XP_036015231.1,MGI:MGI:2442558;Name=XP_036015231.1;gbkey=CDS;gene=Mroh1;product=maestro heat-like repeat-containing protein family member 1 isoform X10;protein_id=XP_036015231.1;extra_copy_number=0
CM058255.1	Liftoff	CDS	74105279	74105377	.	+	.	ID=cds-XP_036015231.1;Parent=rna-XM_036159338.1;Dbxref=GeneID:223658,GenBank:XP_036015231.1,MGI:MGI:2442558;Name=XP_036015231.1;gbkey=CDS;gene=Mroh1;product=maestro heat-like repeat-containing protein family member 1 isoform X10;protein_id=XP_036015231.1;extra_copy_number=0
CM058255.1	Liftoff	CDS	74110688	74110839	.	+	.	ID=cds-XP_036015231.1;Parent=rna-XM_036159338.1;Dbxref=GeneID:223658,GenBank:XP_036015231.1,MGI:MGI:2442558;Name=XP_036015231.1;gbkey=CDS;gene=Mroh1;product=maestro heat-like repeat-containing protein family member 1 isoform X10;protein_id=XP_036015231.1;extra_copy_number=0
CM058255.1	Liftoff	CDS	74111184	74111324	.	+	.	ID=cds-XP_036015231.1;Parent=rna-XM_036159338.1;Dbxref=GeneID:223658,GenBank:XP_036015231.1,MGI:MGI:2442558;Name=XP_036015231.1;gbkey=CDS;gene=Mroh1;product=maestro heat-like repeat-containing protein family member 1 isoform X10;protein_id=XP_036015231.1;extra_copy_number=0
CM058255.1	Liftoff	CDS	74111679	74111771	.	+	.	ID=cds-XP_036015231.1;Parent=rna-XM_036159338.1;Dbxref=GeneID:223658,GenBank:XP_036015231.1,MGI:MGI:2442558;Name=XP_036015231.1;gbkey=CDS;gene=Mroh1;product=maestro heat-like repeat-containing protein family member 1 isoform X10;protein_id=XP_036015231.1;extra_copy_number=0
CM058255.1	Liftoff	CDS	74115704	74115782	.	+	.	ID=cds-XP_036015231.1;Parent=rna-XM_036159338.1;Dbxref=GeneID:223658,GenBank:XP_036015231.1,MGI:MGI:2442558;Name=XP_036015231.1;gbkey=CDS;gene=Mroh1;product=maestro heat-like repeat-containing protein family member 1 isoform X10;protein_id=XP_036015231.1;extra_copy_number=0
CM058255.1	Liftoff	CDS	74117021	74117134	.	+	.	ID=cds-XP_036015231.1;Parent=rna-XM_036159338.1;Dbxref=GeneID:223658,GenBank:XP_036015231.1,MGI:MGI:2442558;Name=XP_036015231.1;gbkey=CDS;gene=Mroh1;product=maestro heat-like repeat-containing protein family member 1 isoform X10;protein_id=XP_036015231.1;extra_copy_number=0
CM058255.1	Liftoff	CDS	74123935	74124008	.	+	.	ID=cds-XP_036015231.1;Parent=rna-XM_036159338.1;Dbxref=GeneID:223658,GenBank:XP_036015231.1,MGI:MGI:2442558;Name=XP_036015231.1;gbkey=CDS;gene=Mroh1;product=maestro heat-like repeat-containing protein family member 1 isoform X10;protein_id=XP_036015231.1;extra_copy_number=0
CM058255.1	Liftoff	CDS	74126511	74126630	.	+	.	ID=cds-XP_036015231.1;Parent=rna-XM_036159338.1;Dbxref=GeneID:223658,GenBank:XP_036015231.1,MGI:MGI:2442558;Name=XP_036015231.1;gbkey=CDS;gene=Mroh1;product=maestro heat-like repeat-containing protein family member 1 isoform X10;protein_id=XP_036015231.1;extra_copy_number=0
CM058255.1	Liftoff	CDS	74129904	74130011	.	+	.	ID=cds-XP_036015231.1;Parent=rna-XM_036159338.1;Dbxref=GeneID:223658,GenBank:XP_036015231.1,MGI:MGI:2442558;Name=XP_036015231.1;gbkey=CDS;gene=Mroh1;product=maestro heat-like repeat-containing protein family member 1 isoform X10;protein_id=XP_036015231.1;extra_copy_number=0
CM058255.1	Liftoff	CDS	74130307	74130451	.	+	.	ID=cds-XP_036015231.1;Parent=rna-XM_036159338.1;Dbxref=GeneID:223658,GenBank:XP_036015231.1,MGI:MGI:2442558;Name=XP_036015231.1;gbkey=CDS;gene=Mroh1;product=maestro heat-like repeat-containing protein family member 1 isoform X10;protein_id=XP_036015231.1;extra_copy_number=0
CM058255.1	Liftoff	CDS	74130697	74130737	.	+	.	ID=cds-XP_036015231.1;Parent=rna-XM_036159338.1;Dbxref=GeneID:223658,GenBank:XP_036015231.1,MGI:MGI:2442558;Name=XP_036015231.1;gbkey=CDS;gene=Mroh1;product=maestro heat-like repeat-containing protein family member 1 isoform X10;protein_id=XP_036015231.1;extra_copy_number=0
CM058255.1	Liftoff	CDS	74131039	74131180	.	+	.	ID=cds-XP_036015231.1;Parent=rna-XM_036159338.1;Dbxref=GeneID:223658,GenBank:XP_036015231.1,MGI:MGI:2442558;Name=XP_036015231.1;gbkey=CDS;gene=Mroh1;product=maestro heat-like repeat-containing protein family member 1 isoform X10;protein_id=XP_036015231.1;extra_copy_number=0
CM058255.1	Liftoff	CDS	74131444	74131496	.	+	.	ID=cds-XP_036015231.1;Parent=rna-XM_036159338.1;Dbxref=GeneID:223658,GenBank:XP_036015231.1,MGI:MGI:2442558;Name=XP_036015231.1;gbkey=CDS;gene=Mroh1;product=maestro heat-like repeat-containing protein family member 1 isoform X10;protein_id=XP_036015231.1;extra_copy_number=0
CM058255.1	Liftoff	CDS	74131948	74132055	.	+	.	ID=cds-XP_036015231.1;Parent=rna-XM_036159338.1;Dbxref=GeneID:223658,GenBank:XP_036015231.1,MGI:MGI:2442558;Name=XP_036015231.1;gbkey=CDS;gene=Mroh1;product=maestro heat-like repeat-containing protein family member 1 isoform X10;protein_id=XP_036015231.1;extra_copy_number=0
CM058255.1	Liftoff	CDS	74132583	74132702	.	+	.	ID=cds-XP_036015231.1;Parent=rna-XM_036159338.1;Dbxref=GeneID:223658,GenBank:XP_036015231.1,MGI:MGI:2442558;Name=XP_036015231.1;gbkey=CDS;gene=Mroh1;product=maestro heat-like repeat-containing protein family member 1 isoform X10;protein_id=XP_036015231.1;extra_copy_number=0
CM058255.1	Liftoff	CDS	74132972	74133094	.	+	.	ID=cds-XP_036015231.1;Parent=rna-XM_036159338.1;Dbxref=GeneID:223658,GenBank:XP_036015231.1,MGI:MGI:2442558;Name=XP_036015231.1;gbkey=CDS;gene=Mroh1;product=maestro heat-like repeat-containing protein family member 1 isoform X10;protein_id=XP_036015231.1;extra_copy_number=0
CM058255.1	Liftoff	CDS	74134944	74135090	.	+	.	ID=cds-XP_036015231.1;Parent=rna-XM_036159338.1;Dbxref=GeneID:223658,GenBank:XP_036015231.1,MGI:MGI:2442558;Name=XP_036015231.1;gbkey=CDS;gene=Mroh1;product=maestro heat-like repeat-containing protein family member 1 isoform X10;protein_id=XP_036015231.1;extra_copy_number=0
CM058255.1	Liftoff	CDS	74135167	74135193	.	+	.	ID=cds-XP_036015231.1;Parent=rna-XM_036159338.1;Dbxref=GeneID:223658,GenBank:XP_036015231.1,MGI:MGI:2442558;Name=XP_036015231.1;gbkey=CDS;gene=Mroh1;product=maestro heat-like repeat-containing protein family member 1 isoform X10;protein_id=XP_036015231.1;extra_copy_number=0
CM058255.1	Liftoff	CDS	74136069	74136191	.	+	.	ID=cds-XP_036015231.1;Parent=rna-XM_036159338.1;Dbxref=GeneID:223658,GenBank:XP_036015231.1,MGI:MGI:2442558;Name=XP_036015231.1;gbkey=CDS;gene=Mroh1;product=maestro heat-like repeat-containing protein family member 1 isoform X10;protein_id=XP_036015231.1;extra_copy_number=0
CM058255.1	Liftoff	CDS	74136333	74136412	.	+	.	ID=cds-XP_036015231.1;Parent=rna-XM_036159338.1;Dbxref=GeneID:223658,GenBank:XP_036015231.1,MGI:MGI:2442558;Name=XP_036015231.1;gbkey=CDS;gene=Mroh1;product=maestro heat-like repeat-containing protein family member 1 isoform X10;protein_id=XP_036015231.1;extra_copy_number=0
CM058255.1	Liftoff	CDS	74136622	74136736	.	+	.	ID=cds-XP_036015231.1;Parent=rna-XM_036159338.1;Dbxref=GeneID:223658,GenBank:XP_036015231.1,MGI:MGI:2442558;Name=XP_036015231.1;gbkey=CDS;gene=Mroh1;product=maestro heat-like repeat-containing protein family member 1 isoform X10;protein_id=XP_036015231.1;extra_copy_number=0
CM058255.1	Liftoff	CDS	74136858	74136953	.	+	.	ID=cds-XP_036015231.1;Parent=rna-XM_036159338.1;Dbxref=GeneID:223658,GenBank:XP_036015231.1,MGI:MGI:2442558;Name=XP_036015231.1;gbkey=CDS;gene=Mroh1;product=maestro heat-like repeat-containing protein family member 1 isoform X10;protein_id=XP_036015231.1;extra_copy_number=0
CM058255.1	Liftoff	CDS	74137478	74137582	.	+	.	ID=cds-XP_036015231.1;Parent=rna-XM_036159338.1;Dbxref=GeneID:223658,GenBank:XP_036015231.1,MGI:MGI:2442558;Name=XP_036015231.1;gbkey=CDS;gene=Mroh1;product=maestro heat-like repeat-containing protein family member 1 isoform X10;protein_id=XP_036015231.1;extra_copy_number=0
CM058255.1	Liftoff	CDS	74138565	74138700	.	+	.	ID=cds-XP_036015231.1;Parent=rna-XM_036159338.1;Dbxref=GeneID:223658,GenBank:XP_036015231.1,MGI:MGI:2442558;Name=XP_036015231.1;gbkey=CDS;gene=Mroh1;product=maestro heat-like repeat-containing protein family member 1 isoform X10;protein_id=XP_036015231.1;extra_copy_number=0
CM058255.1	Liftoff	CDS	74138800	74138912	.	+	.	ID=cds-XP_036015231.1;Parent=rna-XM_036159338.1;Dbxref=GeneID:223658,GenBank:XP_036015231.1,MGI:MGI:2442558;Name=XP_036015231.1;gbkey=CDS;gene=Mroh1;product=maestro heat-like repeat-containing protein family member 1 isoform X10;protein_id=XP_036015231.1;extra_copy_number=0
CM058255.1	Liftoff	CDS	74140033	74140185	.	+	.	ID=cds-XP_036015231.1;Parent=rna-XM_036159338.1;Dbxref=GeneID:223658,GenBank:XP_036015231.1,MGI:MGI:2442558;Name=XP_036015231.1;gbkey=CDS;gene=Mroh1;product=maestro heat-like repeat-containing protein family member 1 isoform X10;protein_id=XP_036015231.1;extra_copy_number=0
CM058255.1	Liftoff	CDS	74146066	74146220	.	+	.	ID=cds-XP_036015231.1;Parent=rna-XM_036159338.1;Dbxref=GeneID:223658,GenBank:XP_036015231.1,MGI:MGI:2442558;Name=XP_036015231.1;gbkey=CDS;gene=Mroh1;product=maestro heat-like repeat-containing protein family member 1 isoform X10;protein_id=XP_036015231.1;extra_copy_number=0
CM058255.1	Liftoff	CDS	74149332	74149497	.	+	.	ID=cds-XP_036015231.1;Parent=rna-XM_036159338.1;Dbxref=GeneID:223658,GenBank:XP_036015231.1,MGI:MGI:2442558;Name=XP_036015231.1;gbkey=CDS;gene=Mroh1;product=maestro heat-like repeat-containing protein family member 1 isoform X10;protein_id=XP_036015231.1;extra_copy_number=0
CM058255.1	Liftoff	CDS	74149985	74150181	.	+	.	ID=cds-XP_036015231.1;Parent=rna-XM_036159338.1;Dbxref=GeneID:223658,GenBank:XP_036015231.1,MGI:MGI:2442558;Name=XP_036015231.1;gbkey=CDS;gene=Mroh1;product=maestro heat-like repeat-containing protein family member 1 isoform X10;protein_id=XP_036015231.1;extra_copy_number=0
CM058255.1	Liftoff	CDS	74152851	74153039	.	+	.	ID=cds-XP_036015231.1;Parent=rna-XM_036159338.1;Dbxref=GeneID:223658,GenBank:XP_036015231.1,MGI:MGI:2442558;Name=XP_036015231.1;gbkey=CDS;gene=Mroh1;product=maestro heat-like repeat-containing protein family member 1 isoform X10;protein_id=XP_036015231.1;extra_copy_number=0
CM058255.1	Liftoff	CDS	74153446	74153560	.	+	.	ID=cds-XP_036015231.1;Parent=rna-XM_036159338.1;Dbxref=GeneID:223658,GenBank:XP_036015231.1,MGI:MGI:2442558;Name=XP_036015231.1;gbkey=CDS;gene=Mroh1;product=maestro heat-like repeat-containing protein family member 1 isoform X10;protein_id=XP_036015231.1;extra_copy_number=0
CM058255.1	Liftoff	CDS	74153869	74154015	.	+	.	ID=cds-XP_036015231.1;Parent=rna-XM_036159338.1;Dbxref=GeneID:223658,GenBank:XP_036015231.1,MGI:MGI:2442558;Name=XP_036015231.1;gbkey=CDS;gene=Mroh1;product=maestro heat-like repeat-containing protein family member 1 isoform X10;protein_id=XP_036015231.1;extra_copy_number=0
CM058255.1	Liftoff	CDS	74154154	74154342	.	+	.	ID=cds-XP_036015231.1;Parent=rna-XM_036159338.1;Dbxref=GeneID:223658,GenBank:XP_036015231.1,MGI:MGI:2442558;Name=XP_036015231.1;gbkey=CDS;gene=Mroh1;product=maestro heat-like repeat-containing protein family member 1 isoform X10;protein_id=XP_036015231.1;extra_copy_number=0
CM058255.1	Liftoff	CDS	74154612	74154767	.	+	.	ID=cds-XP_036015231.1;Parent=rna-XM_036159338.1;Dbxref=GeneID:223658,GenBank:XP_036015231.1,MGI:MGI:2442558;Name=XP_036015231.1;gbkey=CDS;gene=Mroh1;product=maestro heat-like repeat-containing protein family member 1 isoform X10;protein_id=XP_036015231.1;extra_copy_number=0
CM058255.1	Liftoff	CDS	74154851	74154985	.	+	.	ID=cds-XP_036015231.1;Parent=rna-XM_036159338.1;Dbxref=GeneID:223658,GenBank:XP_036015231.1,MGI:MGI:2442558;Name=XP_036015231.1;gbkey=CDS;gene=Mroh1;product=maestro heat-like repeat-containing protein family member 1 isoform X10;protein_id=XP_036015231.1;extra_copy_number=0
CM058255.1	Liftoff	CDS	74155054	74155156	.	+	.	ID=cds-XP_036015231.1;Parent=rna-XM_036159338.1;Dbxref=GeneID:223658,GenBank:XP_036015231.1,MGI:MGI:2442558;Name=XP_036015231.1;gbkey=CDS;gene=Mroh1;product=maestro heat-like repeat-containing protein family member 1 isoform X10;protein_id=XP_036015231.1;extra_copy_number=0
CM058255.1	Liftoff	CDS	74155235	74155300	.	+	.	ID=cds-XP_036015231.1;Parent=rna-XM_036159338.1;Dbxref=GeneID:223658,GenBank:XP_036015231.1,MGI:MGI:2442558;Name=XP_036015231.1;gbkey=CDS;gene=Mroh1;product=maestro heat-like repeat-containing protein family member 1 isoform X10;protein_id=XP_036015231.1;extra_copy_number=0
CM058255.1	Liftoff	CDS	74155633	74155718	.	+	.	ID=cds-XP_036015231.1;Parent=rna-XM_036159338.1;Dbxref=GeneID:223658,GenBank:XP_036015231.1,MGI:MGI:2442558;Name=XP_036015231.1;gbkey=CDS;gene=Mroh1;product=maestro heat-like repeat-containing protein family member 1 isoform X10;protein_id=XP_036015231.1;extra_copy_number=0
CM058255.1	Liftoff	mRNA	74083234	74155845	.	+	.	ID=rna-XM_036159339.1;Parent=gene-Mroh1;Dbxref=GeneID:223658,GenBank:XM_036159339.1,MGI:MGI:2442558;Name=XM_036159339.1;gbkey=mRNA;gene=Mroh1;model_evidence=Supporting evidence includes similarity to: 22 mRNAs%2C 109 ESTs%2C 1 Protein%2C 523 long SRA reads%2C and 99%25 coverage of the annotated genomic feature by RNAseq alignments%2C including 38 samples with support for all annotated introns;product=maestro heat-like repeat family member 1%2C transcript variant X11;transcript_id=XM_036159339.1;matches_ref_protein=True;valid_ORF=True;extra_copy_number=0
CM058255.1	Liftoff	exon	74083234	74083372	.	+	.	ID=exon-XM_036159339.1-1;Parent=rna-XM_036159339.1;Dbxref=GeneID:223658,GenBank:XM_036159339.1,MGI:MGI:2442558;gbkey=mRNA;gene=Mroh1;product=maestro heat-like repeat family member 1%2C transcript variant X11;transcript_id=XM_036159339.1;extra_copy_number=0
CM058255.1	Liftoff	exon	74092826	74092922	.	+	.	ID=exon-XM_036159339.1-2;Parent=rna-XM_036159339.1;Dbxref=GeneID:223658,GenBank:XM_036159339.1,MGI:MGI:2442558;gbkey=mRNA;gene=Mroh1;product=maestro heat-like repeat family member 1%2C transcript variant X11;transcript_id=XM_036159339.1;extra_copy_number=0
CM058255.1	Liftoff	exon	74095178	74095256	.	+	.	ID=exon-XM_036159339.1-3;Parent=rna-XM_036159339.1;Dbxref=GeneID:223658,GenBank:XM_036159339.1,MGI:MGI:2442558;gbkey=mRNA;gene=Mroh1;product=maestro heat-like repeat family member 1%2C transcript variant X11;transcript_id=XM_036159339.1;extra_copy_number=0
CM058255.1	Liftoff	exon	74096600	74096745	.	+	.	ID=exon-XM_036159339.1-4;Parent=rna-XM_036159339.1;Dbxref=GeneID:223658,GenBank:XM_036159339.1,MGI:MGI:2442558;gbkey=mRNA;gene=Mroh1;product=maestro heat-like repeat family member 1%2C transcript variant X11;transcript_id=XM_036159339.1;extra_copy_number=0
CM058255.1	Liftoff	exon	74104372	74104503	.	+	.	ID=exon-XM_036159339.1-5;Parent=rna-XM_036159339.1;Dbxref=GeneID:223658,GenBank:XM_036159339.1,MGI:MGI:2442558;gbkey=mRNA;gene=Mroh1;product=maestro heat-like repeat family member 1%2C transcript variant X11;transcript_id=XM_036159339.1;extra_copy_number=0
CM058255.1	Liftoff	exon	74104929	74105091	.	+	.	ID=exon-XM_036159339.1-6;Parent=rna-XM_036159339.1;Dbxref=GeneID:223658,GenBank:XM_036159339.1,MGI:MGI:2442558;gbkey=mRNA;gene=Mroh1;product=maestro heat-like repeat family member 1%2C transcript variant X11;transcript_id=XM_036159339.1;extra_copy_number=0
CM058255.1	Liftoff	exon	74105279	74105377	.	+	.	ID=exon-XM_036159339.1-7;Parent=rna-XM_036159339.1;Dbxref=GeneID:223658,GenBank:XM_036159339.1,MGI:MGI:2442558;gbkey=mRNA;gene=Mroh1;product=maestro heat-like repeat family member 1%2C transcript variant X11;transcript_id=XM_036159339.1;extra_copy_number=0
CM058255.1	Liftoff	exon	74110688	74110839	.	+	.	ID=exon-XM_036159339.1-8;Parent=rna-XM_036159339.1;Dbxref=GeneID:223658,GenBank:XM_036159339.1,MGI:MGI:2442558;gbkey=mRNA;gene=Mroh1;product=maestro heat-like repeat family member 1%2C transcript variant X11;transcript_id=XM_036159339.1;extra_copy_number=0
CM058255.1	Liftoff	exon	74111184	74111324	.	+	.	ID=exon-XM_036159339.1-9;Parent=rna-XM_036159339.1;Dbxref=GeneID:223658,GenBank:XM_036159339.1,MGI:MGI:2442558;gbkey=mRNA;gene=Mroh1;product=maestro heat-like repeat family member 1%2C transcript variant X11;transcript_id=XM_036159339.1;extra_copy_number=0
CM058255.1	Liftoff	exon	74111679	74111771	.	+	.	ID=exon-XM_036159339.1-10;Parent=rna-XM_036159339.1;Dbxref=GeneID:223658,GenBank:XM_036159339.1,MGI:MGI:2442558;gbkey=mRNA;gene=Mroh1;product=maestro heat-like repeat family member 1%2C transcript variant X11;transcript_id=XM_036159339.1;extra_copy_number=0
CM058255.1	Liftoff	exon	74115704	74115782	.	+	.	ID=exon-XM_036159339.1-11;Parent=rna-XM_036159339.1;Dbxref=GeneID:223658,GenBank:XM_036159339.1,MGI:MGI:2442558;gbkey=mRNA;gene=Mroh1;product=maestro heat-like repeat family member 1%2C transcript variant X11;transcript_id=XM_036159339.1;extra_copy_number=0
CM058255.1	Liftoff	exon	74117021	74117134	.	+	.	ID=exon-XM_036159339.1-12;Parent=rna-XM_036159339.1;Dbxref=GeneID:223658,GenBank:XM_036159339.1,MGI:MGI:2442558;gbkey=mRNA;gene=Mroh1;product=maestro heat-like repeat family member 1%2C transcript variant X11;transcript_id=XM_036159339.1;extra_copy_number=0
CM058255.1	Liftoff	exon	74123935	74124008	.	+	.	ID=exon-XM_036159339.1-13;Parent=rna-XM_036159339.1;Dbxref=GeneID:223658,GenBank:XM_036159339.1,MGI:MGI:2442558;gbkey=mRNA;gene=Mroh1;product=maestro heat-like repeat family member 1%2C transcript variant X11;transcript_id=XM_036159339.1;extra_copy_number=0
CM058255.1	Liftoff	exon	74126511	74126630	.	+	.	ID=exon-XM_036159339.1-14;Parent=rna-XM_036159339.1;Dbxref=GeneID:223658,GenBank:XM_036159339.1,MGI:MGI:2442558;gbkey=mRNA;gene=Mroh1;product=maestro heat-like repeat family member 1%2C transcript variant X11;transcript_id=XM_036159339.1;extra_copy_number=0
CM058255.1	Liftoff	exon	74129904	74130011	.	+	.	ID=exon-XM_036159339.1-15;Parent=rna-XM_036159339.1;Dbxref=GeneID:223658,GenBank:XM_036159339.1,MGI:MGI:2442558;gbkey=mRNA;gene=Mroh1;product=maestro heat-like repeat family member 1%2C transcript variant X11;transcript_id=XM_036159339.1;extra_copy_number=0
CM058255.1	Liftoff	exon	74130307	74130451	.	+	.	ID=exon-XM_036159339.1-16;Parent=rna-XM_036159339.1;Dbxref=GeneID:223658,GenBank:XM_036159339.1,MGI:MGI:2442558;gbkey=mRNA;gene=Mroh1;product=maestro heat-like repeat family member 1%2C transcript variant X11;transcript_id=XM_036159339.1;extra_copy_number=0
CM058255.1	Liftoff	exon	74130697	74130737	.	+	.	ID=exon-XM_036159339.1-17;Parent=rna-XM_036159339.1;Dbxref=GeneID:223658,GenBank:XM_036159339.1,MGI:MGI:2442558;gbkey=mRNA;gene=Mroh1;product=maestro heat-like repeat family member 1%2C transcript variant X11;transcript_id=XM_036159339.1;extra_copy_number=0
CM058255.1	Liftoff	exon	74131039	74131180	.	+	.	ID=exon-XM_036159339.1-18;Parent=rna-XM_036159339.1;Dbxref=GeneID:223658,GenBank:XM_036159339.1,MGI:MGI:2442558;gbkey=mRNA;gene=Mroh1;product=maestro heat-like repeat family member 1%2C transcript variant X11;transcript_id=XM_036159339.1;extra_copy_number=0
CM058255.1	Liftoff	exon	74131444	74131496	.	+	.	ID=exon-XM_036159339.1-19;Parent=rna-XM_036159339.1;Dbxref=GeneID:223658,GenBank:XM_036159339.1,MGI:MGI:2442558;gbkey=mRNA;gene=Mroh1;product=maestro heat-like repeat family member 1%2C transcript variant X11;transcript_id=XM_036159339.1;extra_copy_number=0
CM058255.1	Liftoff	exon	74131948	74132055	.	+	.	ID=exon-XM_036159339.1-20;Parent=rna-XM_036159339.1;Dbxref=GeneID:223658,GenBank:XM_036159339.1,MGI:MGI:2442558;gbkey=mRNA;gene=Mroh1;product=maestro heat-like repeat family member 1%2C transcript variant X11;transcript_id=XM_036159339.1;extra_copy_number=0
CM058255.1	Liftoff	exon	74132583	74132702	.	+	.	ID=exon-XM_036159339.1-21;Parent=rna-XM_036159339.1;Dbxref=GeneID:223658,GenBank:XM_036159339.1,MGI:MGI:2442558;gbkey=mRNA;gene=Mroh1;product=maestro heat-like repeat family member 1%2C transcript variant X11;transcript_id=XM_036159339.1;extra_copy_number=0
CM058255.1	Liftoff	exon	74132972	74133094	.	+	.	ID=exon-XM_036159339.1-22;Parent=rna-XM_036159339.1;Dbxref=GeneID:223658,GenBank:XM_036159339.1,MGI:MGI:2442558;gbkey=mRNA;gene=Mroh1;product=maestro heat-like repeat family member 1%2C transcript variant X11;transcript_id=XM_036159339.1;extra_copy_number=0
CM058255.1	Liftoff	exon	74134944	74135090	.	+	.	ID=exon-XM_036159339.1-23;Parent=rna-XM_036159339.1;Dbxref=GeneID:223658,GenBank:XM_036159339.1,MGI:MGI:2442558;gbkey=mRNA;gene=Mroh1;product=maestro heat-like repeat family member 1%2C transcript variant X11;transcript_id=XM_036159339.1;extra_copy_number=0
CM058255.1	Liftoff	exon	74136069	74136191	.	+	.	ID=exon-XM_036159339.1-24;Parent=rna-XM_036159339.1;Dbxref=GeneID:223658,GenBank:XM_036159339.1,MGI:MGI:2442558;gbkey=mRNA;gene=Mroh1;product=maestro heat-like repeat family member 1%2C transcript variant X11;transcript_id=XM_036159339.1;extra_copy_number=0
CM058255.1	Liftoff	exon	74136333	74136412	.	+	.	ID=exon-XM_036159339.1-25;Parent=rna-XM_036159339.1;Dbxref=GeneID:223658,GenBank:XM_036159339.1,MGI:MGI:2442558;gbkey=mRNA;gene=Mroh1;product=maestro heat-like repeat family member 1%2C transcript variant X11;transcript_id=XM_036159339.1;extra_copy_number=0
CM058255.1	Liftoff	exon	74136622	74136736	.	+	.	ID=exon-XM_036159339.1-26;Parent=rna-XM_036159339.1;Dbxref=GeneID:223658,GenBank:XM_036159339.1,MGI:MGI:2442558;gbkey=mRNA;gene=Mroh1;product=maestro heat-like repeat family member 1%2C transcript variant X11;transcript_id=XM_036159339.1;extra_copy_number=0
CM058255.1	Liftoff	exon	74136858	74136953	.	+	.	ID=exon-XM_036159339.1-27;Parent=rna-XM_036159339.1;Dbxref=GeneID:223658,GenBank:XM_036159339.1,MGI:MGI:2442558;gbkey=mRNA;gene=Mroh1;product=maestro heat-like repeat family member 1%2C transcript variant X11;transcript_id=XM_036159339.1;extra_copy_number=0
CM058255.1	Liftoff	exon	74137478	74137582	.	+	.	ID=exon-XM_036159339.1-28;Parent=rna-XM_036159339.1;Dbxref=GeneID:223658,GenBank:XM_036159339.1,MGI:MGI:2442558;gbkey=mRNA;gene=Mroh1;product=maestro heat-like repeat family member 1%2C transcript variant X11;transcript_id=XM_036159339.1;extra_copy_number=0
CM058255.1	Liftoff	exon	74138565	74138700	.	+	.	ID=exon-XM_036159339.1-29;Parent=rna-XM_036159339.1;Dbxref=GeneID:223658,GenBank:XM_036159339.1,MGI:MGI:2442558;gbkey=mRNA;gene=Mroh1;product=maestro heat-like repeat family member 1%2C transcript variant X11;transcript_id=XM_036159339.1;extra_copy_number=0
CM058255.1	Liftoff	exon	74138800	74138912	.	+	.	ID=exon-XM_036159339.1-30;Parent=rna-XM_036159339.1;Dbxref=GeneID:223658,GenBank:XM_036159339.1,MGI:MGI:2442558;gbkey=mRNA;gene=Mroh1;product=maestro heat-like repeat family member 1%2C transcript variant X11;transcript_id=XM_036159339.1;extra_copy_number=0
CM058255.1	Liftoff	exon	74140033	74140185	.	+	.	ID=exon-XM_036159339.1-31;Parent=rna-XM_036159339.1;Dbxref=GeneID:223658,GenBank:XM_036159339.1,MGI:MGI:2442558;gbkey=mRNA;gene=Mroh1;product=maestro heat-like repeat family member 1%2C transcript variant X11;transcript_id=XM_036159339.1;extra_copy_number=0
CM058255.1	Liftoff	exon	74146066	74146220	.	+	.	ID=exon-XM_036159339.1-32;Parent=rna-XM_036159339.1;Dbxref=GeneID:223658,GenBank:XM_036159339.1,MGI:MGI:2442558;gbkey=mRNA;gene=Mroh1;product=maestro heat-like repeat family member 1%2C transcript variant X11;transcript_id=XM_036159339.1;extra_copy_number=0
CM058255.1	Liftoff	exon	74149332	74149497	.	+	.	ID=exon-XM_036159339.1-33;Parent=rna-XM_036159339.1;Dbxref=GeneID:223658,GenBank:XM_036159339.1,MGI:MGI:2442558;gbkey=mRNA;gene=Mroh1;product=maestro heat-like repeat family member 1%2C transcript variant X11;transcript_id=XM_036159339.1;extra_copy_number=0
CM058255.1	Liftoff	exon	74149985	74150181	.	+	.	ID=exon-XM_036159339.1-34;Parent=rna-XM_036159339.1;Dbxref=GeneID:223658,GenBank:XM_036159339.1,MGI:MGI:2442558;gbkey=mRNA;gene=Mroh1;product=maestro heat-like repeat family member 1%2C transcript variant X11;transcript_id=XM_036159339.1;extra_copy_number=0
CM058255.1	Liftoff	exon	74152851	74153039	.	+	.	ID=exon-XM_036159339.1-35;Parent=rna-XM_036159339.1;Dbxref=GeneID:223658,GenBank:XM_036159339.1,MGI:MGI:2442558;gbkey=mRNA;gene=Mroh1;product=maestro heat-like repeat family member 1%2C transcript variant X11;transcript_id=XM_036159339.1;extra_copy_number=0
CM058255.1	Liftoff	exon	74153446	74153560	.	+	.	ID=exon-XM_036159339.1-36;Parent=rna-XM_036159339.1;Dbxref=GeneID:223658,GenBank:XM_036159339.1,MGI:MGI:2442558;gbkey=mRNA;gene=Mroh1;product=maestro heat-like repeat family member 1%2C transcript variant X11;transcript_id=XM_036159339.1;extra_copy_number=0
CM058255.1	Liftoff	exon	74153869	74154015	.	+	.	ID=exon-XM_036159339.1-37;Parent=rna-XM_036159339.1;Dbxref=GeneID:223658,GenBank:XM_036159339.1,MGI:MGI:2442558;gbkey=mRNA;gene=Mroh1;product=maestro heat-like repeat family member 1%2C transcript variant X11;transcript_id=XM_036159339.1;extra_copy_number=0
CM058255.1	Liftoff	exon	74154154	74154342	.	+	.	ID=exon-XM_036159339.1-38;Parent=rna-XM_036159339.1;Dbxref=GeneID:223658,GenBank:XM_036159339.1,MGI:MGI:2442558;gbkey=mRNA;gene=Mroh1;product=maestro heat-like repeat family member 1%2C transcript variant X11;transcript_id=XM_036159339.1;extra_copy_number=0
CM058255.1	Liftoff	exon	74154612	74154767	.	+	.	ID=exon-XM_036159339.1-39;Parent=rna-XM_036159339.1;Dbxref=GeneID:223658,GenBank:XM_036159339.1,MGI:MGI:2442558;gbkey=mRNA;gene=Mroh1;product=maestro heat-like repeat family member 1%2C transcript variant X11;transcript_id=XM_036159339.1;extra_copy_number=0
CM058255.1	Liftoff	exon	74154851	74154985	.	+	.	ID=exon-XM_036159339.1-40;Parent=rna-XM_036159339.1;Dbxref=GeneID:223658,GenBank:XM_036159339.1,MGI:MGI:2442558;gbkey=mRNA;gene=Mroh1;product=maestro heat-like repeat family member 1%2C transcript variant X11;transcript_id=XM_036159339.1;extra_copy_number=0
CM058255.1	Liftoff	exon	74155054	74155156	.	+	.	ID=exon-XM_036159339.1-41;Parent=rna-XM_036159339.1;Dbxref=GeneID:223658,GenBank:XM_036159339.1,MGI:MGI:2442558;gbkey=mRNA;gene=Mroh1;product=maestro heat-like repeat family member 1%2C transcript variant X11;transcript_id=XM_036159339.1;extra_copy_number=0
CM058255.1	Liftoff	exon	74155235	74155300	.	+	.	ID=exon-XM_036159339.1-42;Parent=rna-XM_036159339.1;Dbxref=GeneID:223658,GenBank:XM_036159339.1,MGI:MGI:2442558;gbkey=mRNA;gene=Mroh1;product=maestro heat-like repeat family member 1%2C transcript variant X11;transcript_id=XM_036159339.1;extra_copy_number=0
CM058255.1	Liftoff	exon	74155633	74155845	.	+	.	ID=exon-XM_036159339.1-43;Parent=rna-XM_036159339.1;Dbxref=GeneID:223658,GenBank:XM_036159339.1,MGI:MGI:2442558;gbkey=mRNA;gene=Mroh1;product=maestro heat-like repeat family member 1%2C transcript variant X11;transcript_id=XM_036159339.1;extra_copy_number=0
CM058255.1	Liftoff	CDS	74095235	74095256	.	+	.	ID=cds-XP_036015232.1;Parent=rna-XM_036159339.1;Dbxref=GeneID:223658,GenBank:XP_036015232.1,MGI:MGI:2442558;Name=XP_036015232.1;gbkey=CDS;gene=Mroh1;product=maestro heat-like repeat-containing protein family member 1 isoform X11;protein_id=XP_036015232.1;extra_copy_number=0
CM058255.1	Liftoff	CDS	74096600	74096745	.	+	.	ID=cds-XP_036015232.1;Parent=rna-XM_036159339.1;Dbxref=GeneID:223658,GenBank:XP_036015232.1,MGI:MGI:2442558;Name=XP_036015232.1;gbkey=CDS;gene=Mroh1;product=maestro heat-like repeat-containing protein family member 1 isoform X11;protein_id=XP_036015232.1;extra_copy_number=0
CM058255.1	Liftoff	CDS	74104372	74104503	.	+	.	ID=cds-XP_036015232.1;Parent=rna-XM_036159339.1;Dbxref=GeneID:223658,GenBank:XP_036015232.1,MGI:MGI:2442558;Name=XP_036015232.1;gbkey=CDS;gene=Mroh1;product=maestro heat-like repeat-containing protein family member 1 isoform X11;protein_id=XP_036015232.1;extra_copy_number=0
CM058255.1	Liftoff	CDS	74104929	74105091	.	+	.	ID=cds-XP_036015232.1;Parent=rna-XM_036159339.1;Dbxref=GeneID:223658,GenBank:XP_036015232.1,MGI:MGI:2442558;Name=XP_036015232.1;gbkey=CDS;gene=Mroh1;product=maestro heat-like repeat-containing protein family member 1 isoform X11;protein_id=XP_036015232.1;extra_copy_number=0
CM058255.1	Liftoff	CDS	74105279	74105377	.	+	.	ID=cds-XP_036015232.1;Parent=rna-XM_036159339.1;Dbxref=GeneID:223658,GenBank:XP_036015232.1,MGI:MGI:2442558;Name=XP_036015232.1;gbkey=CDS;gene=Mroh1;product=maestro heat-like repeat-containing protein family member 1 isoform X11;protein_id=XP_036015232.1;extra_copy_number=0
CM058255.1	Liftoff	CDS	74110688	74110839	.	+	.	ID=cds-XP_036015232.1;Parent=rna-XM_036159339.1;Dbxref=GeneID:223658,GenBank:XP_036015232.1,MGI:MGI:2442558;Name=XP_036015232.1;gbkey=CDS;gene=Mroh1;product=maestro heat-like repeat-containing protein family member 1 isoform X11;protein_id=XP_036015232.1;extra_copy_number=0
CM058255.1	Liftoff	CDS	74111184	74111324	.	+	.	ID=cds-XP_036015232.1;Parent=rna-XM_036159339.1;Dbxref=GeneID:223658,GenBank:XP_036015232.1,MGI:MGI:2442558;Name=XP_036015232.1;gbkey=CDS;gene=Mroh1;product=maestro heat-like repeat-containing protein family member 1 isoform X11;protein_id=XP_036015232.1;extra_copy_number=0
CM058255.1	Liftoff	CDS	74111679	74111771	.	+	.	ID=cds-XP_036015232.1;Parent=rna-XM_036159339.1;Dbxref=GeneID:223658,GenBank:XP_036015232.1,MGI:MGI:2442558;Name=XP_036015232.1;gbkey=CDS;gene=Mroh1;product=maestro heat-like repeat-containing protein family member 1 isoform X11;protein_id=XP_036015232.1;extra_copy_number=0
CM058255.1	Liftoff	CDS	74115704	74115782	.	+	.	ID=cds-XP_036015232.1;Parent=rna-XM_036159339.1;Dbxref=GeneID:223658,GenBank:XP_036015232.1,MGI:MGI:2442558;Name=XP_036015232.1;gbkey=CDS;gene=Mroh1;product=maestro heat-like repeat-containing protein family member 1 isoform X11;protein_id=XP_036015232.1;extra_copy_number=0
CM058255.1	Liftoff	CDS	74117021	74117134	.	+	.	ID=cds-XP_036015232.1;Parent=rna-XM_036159339.1;Dbxref=GeneID:223658,GenBank:XP_036015232.1,MGI:MGI:2442558;Name=XP_036015232.1;gbkey=CDS;gene=Mroh1;product=maestro heat-like repeat-containing protein family member 1 isoform X11;protein_id=XP_036015232.1;extra_copy_number=0
CM058255.1	Liftoff	CDS	74123935	74124008	.	+	.	ID=cds-XP_036015232.1;Parent=rna-XM_036159339.1;Dbxref=GeneID:223658,GenBank:XP_036015232.1,MGI:MGI:2442558;Name=XP_036015232.1;gbkey=CDS;gene=Mroh1;product=maestro heat-like repeat-containing protein family member 1 isoform X11;protein_id=XP_036015232.1;extra_copy_number=0
CM058255.1	Liftoff	CDS	74126511	74126630	.	+	.	ID=cds-XP_036015232.1;Parent=rna-XM_036159339.1;Dbxref=GeneID:223658,GenBank:XP_036015232.1,MGI:MGI:2442558;Name=XP_036015232.1;gbkey=CDS;gene=Mroh1;product=maestro heat-like repeat-containing protein family member 1 isoform X11;protein_id=XP_036015232.1;extra_copy_number=0
CM058255.1	Liftoff	CDS	74129904	74130011	.	+	.	ID=cds-XP_036015232.1;Parent=rna-XM_036159339.1;Dbxref=GeneID:223658,GenBank:XP_036015232.1,MGI:MGI:2442558;Name=XP_036015232.1;gbkey=CDS;gene=Mroh1;product=maestro heat-like repeat-containing protein family member 1 isoform X11;protein_id=XP_036015232.1;extra_copy_number=0
CM058255.1	Liftoff	CDS	74130307	74130451	.	+	.	ID=cds-XP_036015232.1;Parent=rna-XM_036159339.1;Dbxref=GeneID:223658,GenBank:XP_036015232.1,MGI:MGI:2442558;Name=XP_036015232.1;gbkey=CDS;gene=Mroh1;product=maestro heat-like repeat-containing protein family member 1 isoform X11;protein_id=XP_036015232.1;extra_copy_number=0
CM058255.1	Liftoff	CDS	74130697	74130737	.	+	.	ID=cds-XP_036015232.1;Parent=rna-XM_036159339.1;Dbxref=GeneID:223658,GenBank:XP_036015232.1,MGI:MGI:2442558;Name=XP_036015232.1;gbkey=CDS;gene=Mroh1;product=maestro heat-like repeat-containing protein family member 1 isoform X11;protein_id=XP_036015232.1;extra_copy_number=0
CM058255.1	Liftoff	CDS	74131039	74131180	.	+	.	ID=cds-XP_036015232.1;Parent=rna-XM_036159339.1;Dbxref=GeneID:223658,GenBank:XP_036015232.1,MGI:MGI:2442558;Name=XP_036015232.1;gbkey=CDS;gene=Mroh1;product=maestro heat-like repeat-containing protein family member 1 isoform X11;protein_id=XP_036015232.1;extra_copy_number=0
CM058255.1	Liftoff	CDS	74131444	74131496	.	+	.	ID=cds-XP_036015232.1;Parent=rna-XM_036159339.1;Dbxref=GeneID:223658,GenBank:XP_036015232.1,MGI:MGI:2442558;Name=XP_036015232.1;gbkey=CDS;gene=Mroh1;product=maestro heat-like repeat-containing protein family member 1 isoform X11;protein_id=XP_036015232.1;extra_copy_number=0
CM058255.1	Liftoff	CDS	74131948	74132055	.	+	.	ID=cds-XP_036015232.1;Parent=rna-XM_036159339.1;Dbxref=GeneID:223658,GenBank:XP_036015232.1,MGI:MGI:2442558;Name=XP_036015232.1;gbkey=CDS;gene=Mroh1;product=maestro heat-like repeat-containing protein family member 1 isoform X11;protein_id=XP_036015232.1;extra_copy_number=0
CM058255.1	Liftoff	CDS	74132583	74132702	.	+	.	ID=cds-XP_036015232.1;Parent=rna-XM_036159339.1;Dbxref=GeneID:223658,GenBank:XP_036015232.1,MGI:MGI:2442558;Name=XP_036015232.1;gbkey=CDS;gene=Mroh1;product=maestro heat-like repeat-containing protein family member 1 isoform X11;protein_id=XP_036015232.1;extra_copy_number=0
CM058255.1	Liftoff	CDS	74132972	74133094	.	+	.	ID=cds-XP_036015232.1;Parent=rna-XM_036159339.1;Dbxref=GeneID:223658,GenBank:XP_036015232.1,MGI:MGI:2442558;Name=XP_036015232.1;gbkey=CDS;gene=Mroh1;product=maestro heat-like repeat-containing protein family member 1 isoform X11;protein_id=XP_036015232.1;extra_copy_number=0
CM058255.1	Liftoff	CDS	74134944	74135090	.	+	.	ID=cds-XP_036015232.1;Parent=rna-XM_036159339.1;Dbxref=GeneID:223658,GenBank:XP_036015232.1,MGI:MGI:2442558;Name=XP_036015232.1;gbkey=CDS;gene=Mroh1;product=maestro heat-like repeat-containing protein family member 1 isoform X11;protein_id=XP_036015232.1;extra_copy_number=0
CM058255.1	Liftoff	CDS	74136069	74136191	.	+	.	ID=cds-XP_036015232.1;Parent=rna-XM_036159339.1;Dbxref=GeneID:223658,GenBank:XP_036015232.1,MGI:MGI:2442558;Name=XP_036015232.1;gbkey=CDS;gene=Mroh1;product=maestro heat-like repeat-containing protein family member 1 isoform X11;protein_id=XP_036015232.1;extra_copy_number=0
CM058255.1	Liftoff	CDS	74136333	74136412	.	+	.	ID=cds-XP_036015232.1;Parent=rna-XM_036159339.1;Dbxref=GeneID:223658,GenBank:XP_036015232.1,MGI:MGI:2442558;Name=XP_036015232.1;gbkey=CDS;gene=Mroh1;product=maestro heat-like repeat-containing protein family member 1 isoform X11;protein_id=XP_036015232.1;extra_copy_number=0
CM058255.1	Liftoff	CDS	74136622	74136736	.	+	.	ID=cds-XP_036015232.1;Parent=rna-XM_036159339.1;Dbxref=GeneID:223658,GenBank:XP_036015232.1,MGI:MGI:2442558;Name=XP_036015232.1;gbkey=CDS;gene=Mroh1;product=maestro heat-like repeat-containing protein family member 1 isoform X11;protein_id=XP_036015232.1;extra_copy_number=0
CM058255.1	Liftoff	CDS	74136858	74136953	.	+	.	ID=cds-XP_036015232.1;Parent=rna-XM_036159339.1;Dbxref=GeneID:223658,GenBank:XP_036015232.1,MGI:MGI:2442558;Name=XP_036015232.1;gbkey=CDS;gene=Mroh1;product=maestro heat-like repeat-containing protein family member 1 isoform X11;protein_id=XP_036015232.1;extra_copy_number=0
CM058255.1	Liftoff	CDS	74137478	74137582	.	+	.	ID=cds-XP_036015232.1;Parent=rna-XM_036159339.1;Dbxref=GeneID:223658,GenBank:XP_036015232.1,MGI:MGI:2442558;Name=XP_036015232.1;gbkey=CDS;gene=Mroh1;product=maestro heat-like repeat-containing protein family member 1 isoform X11;protein_id=XP_036015232.1;extra_copy_number=0
CM058255.1	Liftoff	CDS	74138565	74138700	.	+	.	ID=cds-XP_036015232.1;Parent=rna-XM_036159339.1;Dbxref=GeneID:223658,GenBank:XP_036015232.1,MGI:MGI:2442558;Name=XP_036015232.1;gbkey=CDS;gene=Mroh1;product=maestro heat-like repeat-containing protein family member 1 isoform X11;protein_id=XP_036015232.1;extra_copy_number=0
CM058255.1	Liftoff	CDS	74138800	74138912	.	+	.	ID=cds-XP_036015232.1;Parent=rna-XM_036159339.1;Dbxref=GeneID:223658,GenBank:XP_036015232.1,MGI:MGI:2442558;Name=XP_036015232.1;gbkey=CDS;gene=Mroh1;product=maestro heat-like repeat-containing protein family member 1 isoform X11;protein_id=XP_036015232.1;extra_copy_number=0
CM058255.1	Liftoff	CDS	74140033	74140185	.	+	.	ID=cds-XP_036015232.1;Parent=rna-XM_036159339.1;Dbxref=GeneID:223658,GenBank:XP_036015232.1,MGI:MGI:2442558;Name=XP_036015232.1;gbkey=CDS;gene=Mroh1;product=maestro heat-like repeat-containing protein family member 1 isoform X11;protein_id=XP_036015232.1;extra_copy_number=0
CM058255.1	Liftoff	CDS	74146066	74146220	.	+	.	ID=cds-XP_036015232.1;Parent=rna-XM_036159339.1;Dbxref=GeneID:223658,GenBank:XP_036015232.1,MGI:MGI:2442558;Name=XP_036015232.1;gbkey=CDS;gene=Mroh1;product=maestro heat-like repeat-containing protein family member 1 isoform X11;protein_id=XP_036015232.1;extra_copy_number=0
CM058255.1	Liftoff	CDS	74149332	74149497	.	+	.	ID=cds-XP_036015232.1;Parent=rna-XM_036159339.1;Dbxref=GeneID:223658,GenBank:XP_036015232.1,MGI:MGI:2442558;Name=XP_036015232.1;gbkey=CDS;gene=Mroh1;product=maestro heat-like repeat-containing protein family member 1 isoform X11;protein_id=XP_036015232.1;extra_copy_number=0
CM058255.1	Liftoff	CDS	74149985	74150181	.	+	.	ID=cds-XP_036015232.1;Parent=rna-XM_036159339.1;Dbxref=GeneID:223658,GenBank:XP_036015232.1,MGI:MGI:2442558;Name=XP_036015232.1;gbkey=CDS;gene=Mroh1;product=maestro heat-like repeat-containing protein family member 1 isoform X11;protein_id=XP_036015232.1;extra_copy_number=0
CM058255.1	Liftoff	CDS	74152851	74153039	.	+	.	ID=cds-XP_036015232.1;Parent=rna-XM_036159339.1;Dbxref=GeneID:223658,GenBank:XP_036015232.1,MGI:MGI:2442558;Name=XP_036015232.1;gbkey=CDS;gene=Mroh1;product=maestro heat-like repeat-containing protein family member 1 isoform X11;protein_id=XP_036015232.1;extra_copy_number=0
CM058255.1	Liftoff	CDS	74153446	74153560	.	+	.	ID=cds-XP_036015232.1;Parent=rna-XM_036159339.1;Dbxref=GeneID:223658,GenBank:XP_036015232.1,MGI:MGI:2442558;Name=XP_036015232.1;gbkey=CDS;gene=Mroh1;product=maestro heat-like repeat-containing protein family member 1 isoform X11;protein_id=XP_036015232.1;extra_copy_number=0
CM058255.1	Liftoff	CDS	74153869	74154015	.	+	.	ID=cds-XP_036015232.1;Parent=rna-XM_036159339.1;Dbxref=GeneID:223658,GenBank:XP_036015232.1,MGI:MGI:2442558;Name=XP_036015232.1;gbkey=CDS;gene=Mroh1;product=maestro heat-like repeat-containing protein family member 1 isoform X11;protein_id=XP_036015232.1;extra_copy_number=0
CM058255.1	Liftoff	CDS	74154154	74154342	.	+	.	ID=cds-XP_036015232.1;Parent=rna-XM_036159339.1;Dbxref=GeneID:223658,GenBank:XP_036015232.1,MGI:MGI:2442558;Name=XP_036015232.1;gbkey=CDS;gene=Mroh1;product=maestro heat-like repeat-containing protein family member 1 isoform X11;protein_id=XP_036015232.1;extra_copy_number=0
CM058255.1	Liftoff	CDS	74154612	74154767	.	+	.	ID=cds-XP_036015232.1;Parent=rna-XM_036159339.1;Dbxref=GeneID:223658,GenBank:XP_036015232.1,MGI:MGI:2442558;Name=XP_036015232.1;gbkey=CDS;gene=Mroh1;product=maestro heat-like repeat-containing protein family member 1 isoform X11;protein_id=XP_036015232.1;extra_copy_number=0
CM058255.1	Liftoff	CDS	74154851	74154985	.	+	.	ID=cds-XP_036015232.1;Parent=rna-XM_036159339.1;Dbxref=GeneID:223658,GenBank:XP_036015232.1,MGI:MGI:2442558;Name=XP_036015232.1;gbkey=CDS;gene=Mroh1;product=maestro heat-like repeat-containing protein family member 1 isoform X11;protein_id=XP_036015232.1;extra_copy_number=0
CM058255.1	Liftoff	CDS	74155054	74155156	.	+	.	ID=cds-XP_036015232.1;Parent=rna-XM_036159339.1;Dbxref=GeneID:223658,GenBank:XP_036015232.1,MGI:MGI:2442558;Name=XP_036015232.1;gbkey=CDS;gene=Mroh1;product=maestro heat-like repeat-containing protein family member 1 isoform X11;protein_id=XP_036015232.1;extra_copy_number=0
CM058255.1	Liftoff	CDS	74155235	74155300	.	+	.	ID=cds-XP_036015232.1;Parent=rna-XM_036159339.1;Dbxref=GeneID:223658,GenBank:XP_036015232.1,MGI:MGI:2442558;Name=XP_036015232.1;gbkey=CDS;gene=Mroh1;product=maestro heat-like repeat-containing protein family member 1 isoform X11;protein_id=XP_036015232.1;extra_copy_number=0
CM058255.1	Liftoff	CDS	74155633	74155718	.	+	.	ID=cds-XP_036015232.1;Parent=rna-XM_036159339.1;Dbxref=GeneID:223658,GenBank:XP_036015232.1,MGI:MGI:2442558;Name=XP_036015232.1;gbkey=CDS;gene=Mroh1;product=maestro heat-like repeat-containing protein family member 1 isoform X11;protein_id=XP_036015232.1;extra_copy_number=0
CM058255.1	Liftoff	mRNA	74083263	74138875	.	+	.	ID=rna-XM_036159343.1;Parent=gene-Mroh1;Dbxref=GeneID:223658,GenBank:XM_036159343.1,MGI:MGI:2442558;Name=XM_036159343.1;gbkey=mRNA;gene=Mroh1;model_evidence=Supporting evidence includes similarity to: 12 mRNAs%2C 25 ESTs%2C 45 long SRA reads%2C and 100%25 coverage of the annotated genomic feature by RNAseq alignments%2C including 27 samples with support for all annotated introns;product=maestro heat-like repeat family member 1%2C transcript variant X21;transcript_id=XM_036159343.1;matches_ref_protein=True;valid_ORF=True;extra_copy_number=0
CM058255.1	Liftoff	exon	74083263	74083372	.	+	.	ID=exon-XM_036159343.1-1;Parent=rna-XM_036159343.1;Dbxref=GeneID:223658,GenBank:XM_036159343.1,MGI:MGI:2442558;gbkey=mRNA;gene=Mroh1;product=maestro heat-like repeat family member 1%2C transcript variant X21;transcript_id=XM_036159343.1;extra_copy_number=0
CM058255.1	Liftoff	exon	74092826	74092926	.	+	.	ID=exon-XM_036159343.1-2;Parent=rna-XM_036159343.1;Dbxref=GeneID:223658,GenBank:XM_036159343.1,MGI:MGI:2442558;gbkey=mRNA;gene=Mroh1;product=maestro heat-like repeat family member 1%2C transcript variant X21;transcript_id=XM_036159343.1;extra_copy_number=0
CM058255.1	Liftoff	exon	74095178	74095256	.	+	.	ID=exon-XM_036159343.1-3;Parent=rna-XM_036159343.1;Dbxref=GeneID:223658,GenBank:XM_036159343.1,MGI:MGI:2442558;gbkey=mRNA;gene=Mroh1;product=maestro heat-like repeat family member 1%2C transcript variant X21;transcript_id=XM_036159343.1;extra_copy_number=0
CM058255.1	Liftoff	exon	74096600	74096745	.	+	.	ID=exon-XM_036159343.1-4;Parent=rna-XM_036159343.1;Dbxref=GeneID:223658,GenBank:XM_036159343.1,MGI:MGI:2442558;gbkey=mRNA;gene=Mroh1;product=maestro heat-like repeat family member 1%2C transcript variant X21;transcript_id=XM_036159343.1;extra_copy_number=0
CM058255.1	Liftoff	exon	74104372	74104503	.	+	.	ID=exon-XM_036159343.1-5;Parent=rna-XM_036159343.1;Dbxref=GeneID:223658,GenBank:XM_036159343.1,MGI:MGI:2442558;gbkey=mRNA;gene=Mroh1;product=maestro heat-like repeat family member 1%2C transcript variant X21;transcript_id=XM_036159343.1;extra_copy_number=0
CM058255.1	Liftoff	exon	74104929	74105091	.	+	.	ID=exon-XM_036159343.1-6;Parent=rna-XM_036159343.1;Dbxref=GeneID:223658,GenBank:XM_036159343.1,MGI:MGI:2442558;gbkey=mRNA;gene=Mroh1;product=maestro heat-like repeat family member 1%2C transcript variant X21;transcript_id=XM_036159343.1;extra_copy_number=0
CM058255.1	Liftoff	exon	74105279	74105377	.	+	.	ID=exon-XM_036159343.1-7;Parent=rna-XM_036159343.1;Dbxref=GeneID:223658,GenBank:XM_036159343.1,MGI:MGI:2442558;gbkey=mRNA;gene=Mroh1;product=maestro heat-like repeat family member 1%2C transcript variant X21;transcript_id=XM_036159343.1;extra_copy_number=0
CM058255.1	Liftoff	exon	74110688	74110839	.	+	.	ID=exon-XM_036159343.1-8;Parent=rna-XM_036159343.1;Dbxref=GeneID:223658,GenBank:XM_036159343.1,MGI:MGI:2442558;gbkey=mRNA;gene=Mroh1;product=maestro heat-like repeat family member 1%2C transcript variant X21;transcript_id=XM_036159343.1;extra_copy_number=0
CM058255.1	Liftoff	exon	74111184	74111324	.	+	.	ID=exon-XM_036159343.1-9;Parent=rna-XM_036159343.1;Dbxref=GeneID:223658,GenBank:XM_036159343.1,MGI:MGI:2442558;gbkey=mRNA;gene=Mroh1;product=maestro heat-like repeat family member 1%2C transcript variant X21;transcript_id=XM_036159343.1;extra_copy_number=0
CM058255.1	Liftoff	exon	74111679	74111771	.	+	.	ID=exon-XM_036159343.1-10;Parent=rna-XM_036159343.1;Dbxref=GeneID:223658,GenBank:XM_036159343.1,MGI:MGI:2442558;gbkey=mRNA;gene=Mroh1;product=maestro heat-like repeat family member 1%2C transcript variant X21;transcript_id=XM_036159343.1;extra_copy_number=0
CM058255.1	Liftoff	exon	74114360	74114440	.	+	.	ID=exon-XM_036159343.1-11;Parent=rna-XM_036159343.1;Dbxref=GeneID:223658,GenBank:XM_036159343.1,MGI:MGI:2442558;gbkey=mRNA;gene=Mroh1;product=maestro heat-like repeat family member 1%2C transcript variant X21;transcript_id=XM_036159343.1;extra_copy_number=0
CM058255.1	Liftoff	exon	74115704	74115782	.	+	.	ID=exon-XM_036159343.1-12;Parent=rna-XM_036159343.1;Dbxref=GeneID:223658,GenBank:XM_036159343.1,MGI:MGI:2442558;gbkey=mRNA;gene=Mroh1;product=maestro heat-like repeat family member 1%2C transcript variant X21;transcript_id=XM_036159343.1;extra_copy_number=0
CM058255.1	Liftoff	exon	74117021	74117134	.	+	.	ID=exon-XM_036159343.1-13;Parent=rna-XM_036159343.1;Dbxref=GeneID:223658,GenBank:XM_036159343.1,MGI:MGI:2442558;gbkey=mRNA;gene=Mroh1;product=maestro heat-like repeat family member 1%2C transcript variant X21;transcript_id=XM_036159343.1;extra_copy_number=0
CM058255.1	Liftoff	exon	74123935	74124008	.	+	.	ID=exon-XM_036159343.1-14;Parent=rna-XM_036159343.1;Dbxref=GeneID:223658,GenBank:XM_036159343.1,MGI:MGI:2442558;gbkey=mRNA;gene=Mroh1;product=maestro heat-like repeat family member 1%2C transcript variant X21;transcript_id=XM_036159343.1;extra_copy_number=0
CM058255.1	Liftoff	exon	74126511	74126630	.	+	.	ID=exon-XM_036159343.1-15;Parent=rna-XM_036159343.1;Dbxref=GeneID:223658,GenBank:XM_036159343.1,MGI:MGI:2442558;gbkey=mRNA;gene=Mroh1;product=maestro heat-like repeat family member 1%2C transcript variant X21;transcript_id=XM_036159343.1;extra_copy_number=0
CM058255.1	Liftoff	exon	74129904	74130011	.	+	.	ID=exon-XM_036159343.1-16;Parent=rna-XM_036159343.1;Dbxref=GeneID:223658,GenBank:XM_036159343.1,MGI:MGI:2442558;gbkey=mRNA;gene=Mroh1;product=maestro heat-like repeat family member 1%2C transcript variant X21;transcript_id=XM_036159343.1;extra_copy_number=0
CM058255.1	Liftoff	exon	74130307	74130451	.	+	.	ID=exon-XM_036159343.1-17;Parent=rna-XM_036159343.1;Dbxref=GeneID:223658,GenBank:XM_036159343.1,MGI:MGI:2442558;gbkey=mRNA;gene=Mroh1;product=maestro heat-like repeat family member 1%2C transcript variant X21;transcript_id=XM_036159343.1;extra_copy_number=0
CM058255.1	Liftoff	exon	74130697	74130737	.	+	.	ID=exon-XM_036159343.1-18;Parent=rna-XM_036159343.1;Dbxref=GeneID:223658,GenBank:XM_036159343.1,MGI:MGI:2442558;gbkey=mRNA;gene=Mroh1;product=maestro heat-like repeat family member 1%2C transcript variant X21;transcript_id=XM_036159343.1;extra_copy_number=0
CM058255.1	Liftoff	exon	74131039	74131180	.	+	.	ID=exon-XM_036159343.1-19;Parent=rna-XM_036159343.1;Dbxref=GeneID:223658,GenBank:XM_036159343.1,MGI:MGI:2442558;gbkey=mRNA;gene=Mroh1;product=maestro heat-like repeat family member 1%2C transcript variant X21;transcript_id=XM_036159343.1;extra_copy_number=0
CM058255.1	Liftoff	exon	74131444	74131496	.	+	.	ID=exon-XM_036159343.1-20;Parent=rna-XM_036159343.1;Dbxref=GeneID:223658,GenBank:XM_036159343.1,MGI:MGI:2442558;gbkey=mRNA;gene=Mroh1;product=maestro heat-like repeat family member 1%2C transcript variant X21;transcript_id=XM_036159343.1;extra_copy_number=0
CM058255.1	Liftoff	exon	74131948	74132055	.	+	.	ID=exon-XM_036159343.1-21;Parent=rna-XM_036159343.1;Dbxref=GeneID:223658,GenBank:XM_036159343.1,MGI:MGI:2442558;gbkey=mRNA;gene=Mroh1;product=maestro heat-like repeat family member 1%2C transcript variant X21;transcript_id=XM_036159343.1;extra_copy_number=0
CM058255.1	Liftoff	exon	74132583	74132702	.	+	.	ID=exon-XM_036159343.1-22;Parent=rna-XM_036159343.1;Dbxref=GeneID:223658,GenBank:XM_036159343.1,MGI:MGI:2442558;gbkey=mRNA;gene=Mroh1;product=maestro heat-like repeat family member 1%2C transcript variant X21;transcript_id=XM_036159343.1;extra_copy_number=0
CM058255.1	Liftoff	exon	74132972	74133094	.	+	.	ID=exon-XM_036159343.1-23;Parent=rna-XM_036159343.1;Dbxref=GeneID:223658,GenBank:XM_036159343.1,MGI:MGI:2442558;gbkey=mRNA;gene=Mroh1;product=maestro heat-like repeat family member 1%2C transcript variant X21;transcript_id=XM_036159343.1;extra_copy_number=0
CM058255.1	Liftoff	exon	74134944	74135090	.	+	.	ID=exon-XM_036159343.1-24;Parent=rna-XM_036159343.1;Dbxref=GeneID:223658,GenBank:XM_036159343.1,MGI:MGI:2442558;gbkey=mRNA;gene=Mroh1;product=maestro heat-like repeat family member 1%2C transcript variant X21;transcript_id=XM_036159343.1;extra_copy_number=0
CM058255.1	Liftoff	exon	74135167	74135193	.	+	.	ID=exon-XM_036159343.1-25;Parent=rna-XM_036159343.1;Dbxref=GeneID:223658,GenBank:XM_036159343.1,MGI:MGI:2442558;gbkey=mRNA;gene=Mroh1;product=maestro heat-like repeat family member 1%2C transcript variant X21;transcript_id=XM_036159343.1;extra_copy_number=0
CM058255.1	Liftoff	exon	74136069	74136191	.	+	.	ID=exon-XM_036159343.1-26;Parent=rna-XM_036159343.1;Dbxref=GeneID:223658,GenBank:XM_036159343.1,MGI:MGI:2442558;gbkey=mRNA;gene=Mroh1;product=maestro heat-like repeat family member 1%2C transcript variant X21;transcript_id=XM_036159343.1;extra_copy_number=0
CM058255.1	Liftoff	exon	74136333	74136412	.	+	.	ID=exon-XM_036159343.1-27;Parent=rna-XM_036159343.1;Dbxref=GeneID:223658,GenBank:XM_036159343.1,MGI:MGI:2442558;gbkey=mRNA;gene=Mroh1;product=maestro heat-like repeat family member 1%2C transcript variant X21;transcript_id=XM_036159343.1;extra_copy_number=0
CM058255.1	Liftoff	exon	74136622	74136736	.	+	.	ID=exon-XM_036159343.1-28;Parent=rna-XM_036159343.1;Dbxref=GeneID:223658,GenBank:XM_036159343.1,MGI:MGI:2442558;gbkey=mRNA;gene=Mroh1;product=maestro heat-like repeat family member 1%2C transcript variant X21;transcript_id=XM_036159343.1;extra_copy_number=0
CM058255.1	Liftoff	exon	74136858	74136953	.	+	.	ID=exon-XM_036159343.1-29;Parent=rna-XM_036159343.1;Dbxref=GeneID:223658,GenBank:XM_036159343.1,MGI:MGI:2442558;gbkey=mRNA;gene=Mroh1;product=maestro heat-like repeat family member 1%2C transcript variant X21;transcript_id=XM_036159343.1;extra_copy_number=0
CM058255.1	Liftoff	exon	74137478	74137582	.	+	.	ID=exon-XM_036159343.1-30;Parent=rna-XM_036159343.1;Dbxref=GeneID:223658,GenBank:XM_036159343.1,MGI:MGI:2442558;gbkey=mRNA;gene=Mroh1;product=maestro heat-like repeat family member 1%2C transcript variant X21;transcript_id=XM_036159343.1;extra_copy_number=0
CM058255.1	Liftoff	exon	74138565	74138700	.	+	.	ID=exon-XM_036159343.1-31;Parent=rna-XM_036159343.1;Dbxref=GeneID:223658,GenBank:XM_036159343.1,MGI:MGI:2442558;gbkey=mRNA;gene=Mroh1;product=maestro heat-like repeat family member 1%2C transcript variant X21;transcript_id=XM_036159343.1;extra_copy_number=0
CM058255.1	Liftoff	exon	74138783	74138875	.	+	.	ID=exon-XM_036159343.1-32;Parent=rna-XM_036159343.1;Dbxref=GeneID:223658,GenBank:XM_036159343.1,MGI:MGI:2442558;gbkey=mRNA;gene=Mroh1;product=maestro heat-like repeat family member 1%2C transcript variant X21;transcript_id=XM_036159343.1;extra_copy_number=0
CM058255.1	Liftoff	CDS	74092861	74092926	.	+	.	ID=cds-XP_036015236.1;Parent=rna-XM_036159343.1;Dbxref=GeneID:223658,GenBank:XP_036015236.1,MGI:MGI:2442558;Name=XP_036015236.1;gbkey=CDS;gene=Mroh1;product=maestro heat-like repeat-containing protein family member 1 isoform X16;protein_id=XP_036015236.1;extra_copy_number=0
CM058255.1	Liftoff	CDS	74095178	74095256	.	+	.	ID=cds-XP_036015236.1;Parent=rna-XM_036159343.1;Dbxref=GeneID:223658,GenBank:XP_036015236.1,MGI:MGI:2442558;Name=XP_036015236.1;gbkey=CDS;gene=Mroh1;product=maestro heat-like repeat-containing protein family member 1 isoform X16;protein_id=XP_036015236.1;extra_copy_number=0
CM058255.1	Liftoff	CDS	74096600	74096745	.	+	.	ID=cds-XP_036015236.1;Parent=rna-XM_036159343.1;Dbxref=GeneID:223658,GenBank:XP_036015236.1,MGI:MGI:2442558;Name=XP_036015236.1;gbkey=CDS;gene=Mroh1;product=maestro heat-like repeat-containing protein family member 1 isoform X16;protein_id=XP_036015236.1;extra_copy_number=0
CM058255.1	Liftoff	CDS	74104372	74104503	.	+	.	ID=cds-XP_036015236.1;Parent=rna-XM_036159343.1;Dbxref=GeneID:223658,GenBank:XP_036015236.1,MGI:MGI:2442558;Name=XP_036015236.1;gbkey=CDS;gene=Mroh1;product=maestro heat-like repeat-containing protein family member 1 isoform X16;protein_id=XP_036015236.1;extra_copy_number=0
CM058255.1	Liftoff	CDS	74104929	74105091	.	+	.	ID=cds-XP_036015236.1;Parent=rna-XM_036159343.1;Dbxref=GeneID:223658,GenBank:XP_036015236.1,MGI:MGI:2442558;Name=XP_036015236.1;gbkey=CDS;gene=Mroh1;product=maestro heat-like repeat-containing protein family member 1 isoform X16;protein_id=XP_036015236.1;extra_copy_number=0
CM058255.1	Liftoff	CDS	74105279	74105377	.	+	.	ID=cds-XP_036015236.1;Parent=rna-XM_036159343.1;Dbxref=GeneID:223658,GenBank:XP_036015236.1,MGI:MGI:2442558;Name=XP_036015236.1;gbkey=CDS;gene=Mroh1;product=maestro heat-like repeat-containing protein family member 1 isoform X16;protein_id=XP_036015236.1;extra_copy_number=0
CM058255.1	Liftoff	CDS	74110688	74110839	.	+	.	ID=cds-XP_036015236.1;Parent=rna-XM_036159343.1;Dbxref=GeneID:223658,GenBank:XP_036015236.1,MGI:MGI:2442558;Name=XP_036015236.1;gbkey=CDS;gene=Mroh1;product=maestro heat-like repeat-containing protein family member 1 isoform X16;protein_id=XP_036015236.1;extra_copy_number=0
CM058255.1	Liftoff	CDS	74111184	74111324	.	+	.	ID=cds-XP_036015236.1;Parent=rna-XM_036159343.1;Dbxref=GeneID:223658,GenBank:XP_036015236.1,MGI:MGI:2442558;Name=XP_036015236.1;gbkey=CDS;gene=Mroh1;product=maestro heat-like repeat-containing protein family member 1 isoform X16;protein_id=XP_036015236.1;extra_copy_number=0
CM058255.1	Liftoff	CDS	74111679	74111771	.	+	.	ID=cds-XP_036015236.1;Parent=rna-XM_036159343.1;Dbxref=GeneID:223658,GenBank:XP_036015236.1,MGI:MGI:2442558;Name=XP_036015236.1;gbkey=CDS;gene=Mroh1;product=maestro heat-like repeat-containing protein family member 1 isoform X16;protein_id=XP_036015236.1;extra_copy_number=0
CM058255.1	Liftoff	CDS	74114360	74114440	.	+	.	ID=cds-XP_036015236.1;Parent=rna-XM_036159343.1;Dbxref=GeneID:223658,GenBank:XP_036015236.1,MGI:MGI:2442558;Name=XP_036015236.1;gbkey=CDS;gene=Mroh1;product=maestro heat-like repeat-containing protein family member 1 isoform X16;protein_id=XP_036015236.1;extra_copy_number=0
CM058255.1	Liftoff	CDS	74115704	74115782	.	+	.	ID=cds-XP_036015236.1;Parent=rna-XM_036159343.1;Dbxref=GeneID:223658,GenBank:XP_036015236.1,MGI:MGI:2442558;Name=XP_036015236.1;gbkey=CDS;gene=Mroh1;product=maestro heat-like repeat-containing protein family member 1 isoform X16;protein_id=XP_036015236.1;extra_copy_number=0
CM058255.1	Liftoff	CDS	74117021	74117134	.	+	.	ID=cds-XP_036015236.1;Parent=rna-XM_036159343.1;Dbxref=GeneID:223658,GenBank:XP_036015236.1,MGI:MGI:2442558;Name=XP_036015236.1;gbkey=CDS;gene=Mroh1;product=maestro heat-like repeat-containing protein family member 1 isoform X16;protein_id=XP_036015236.1;extra_copy_number=0
CM058255.1	Liftoff	CDS	74123935	74124008	.	+	.	ID=cds-XP_036015236.1;Parent=rna-XM_036159343.1;Dbxref=GeneID:223658,GenBank:XP_036015236.1,MGI:MGI:2442558;Name=XP_036015236.1;gbkey=CDS;gene=Mroh1;product=maestro heat-like repeat-containing protein family member 1 isoform X16;protein_id=XP_036015236.1;extra_copy_number=0
CM058255.1	Liftoff	CDS	74126511	74126630	.	+	.	ID=cds-XP_036015236.1;Parent=rna-XM_036159343.1;Dbxref=GeneID:223658,GenBank:XP_036015236.1,MGI:MGI:2442558;Name=XP_036015236.1;gbkey=CDS;gene=Mroh1;product=maestro heat-like repeat-containing protein family member 1 isoform X16;protein_id=XP_036015236.1;extra_copy_number=0
CM058255.1	Liftoff	CDS	74129904	74130011	.	+	.	ID=cds-XP_036015236.1;Parent=rna-XM_036159343.1;Dbxref=GeneID:223658,GenBank:XP_036015236.1,MGI:MGI:2442558;Name=XP_036015236.1;gbkey=CDS;gene=Mroh1;product=maestro heat-like repeat-containing protein family member 1 isoform X16;protein_id=XP_036015236.1;extra_copy_number=0
CM058255.1	Liftoff	CDS	74130307	74130451	.	+	.	ID=cds-XP_036015236.1;Parent=rna-XM_036159343.1;Dbxref=GeneID:223658,GenBank:XP_036015236.1,MGI:MGI:2442558;Name=XP_036015236.1;gbkey=CDS;gene=Mroh1;product=maestro heat-like repeat-containing protein family member 1 isoform X16;protein_id=XP_036015236.1;extra_copy_number=0
CM058255.1	Liftoff	CDS	74130697	74130737	.	+	.	ID=cds-XP_036015236.1;Parent=rna-XM_036159343.1;Dbxref=GeneID:223658,GenBank:XP_036015236.1,MGI:MGI:2442558;Name=XP_036015236.1;gbkey=CDS;gene=Mroh1;product=maestro heat-like repeat-containing protein family member 1 isoform X16;protein_id=XP_036015236.1;extra_copy_number=0
CM058255.1	Liftoff	CDS	74131039	74131180	.	+	.	ID=cds-XP_036015236.1;Parent=rna-XM_036159343.1;Dbxref=GeneID:223658,GenBank:XP_036015236.1,MGI:MGI:2442558;Name=XP_036015236.1;gbkey=CDS;gene=Mroh1;product=maestro heat-like repeat-containing protein family member 1 isoform X16;protein_id=XP_036015236.1;extra_copy_number=0
CM058255.1	Liftoff	CDS	74131444	74131496	.	+	.	ID=cds-XP_036015236.1;Parent=rna-XM_036159343.1;Dbxref=GeneID:223658,GenBank:XP_036015236.1,MGI:MGI:2442558;Name=XP_036015236.1;gbkey=CDS;gene=Mroh1;product=maestro heat-like repeat-containing protein family member 1 isoform X16;protein_id=XP_036015236.1;extra_copy_number=0
CM058255.1	Liftoff	CDS	74131948	74132055	.	+	.	ID=cds-XP_036015236.1;Parent=rna-XM_036159343.1;Dbxref=GeneID:223658,GenBank:XP_036015236.1,MGI:MGI:2442558;Name=XP_036015236.1;gbkey=CDS;gene=Mroh1;product=maestro heat-like repeat-containing protein family member 1 isoform X16;protein_id=XP_036015236.1;extra_copy_number=0
CM058255.1	Liftoff	CDS	74132583	74132702	.	+	.	ID=cds-XP_036015236.1;Parent=rna-XM_036159343.1;Dbxref=GeneID:223658,GenBank:XP_036015236.1,MGI:MGI:2442558;Name=XP_036015236.1;gbkey=CDS;gene=Mroh1;product=maestro heat-like repeat-containing protein family member 1 isoform X16;protein_id=XP_036015236.1;extra_copy_number=0
CM058255.1	Liftoff	CDS	74132972	74133094	.	+	.	ID=cds-XP_036015236.1;Parent=rna-XM_036159343.1;Dbxref=GeneID:223658,GenBank:XP_036015236.1,MGI:MGI:2442558;Name=XP_036015236.1;gbkey=CDS;gene=Mroh1;product=maestro heat-like repeat-containing protein family member 1 isoform X16;protein_id=XP_036015236.1;extra_copy_number=0
CM058255.1	Liftoff	CDS	74134944	74135090	.	+	.	ID=cds-XP_036015236.1;Parent=rna-XM_036159343.1;Dbxref=GeneID:223658,GenBank:XP_036015236.1,MGI:MGI:2442558;Name=XP_036015236.1;gbkey=CDS;gene=Mroh1;product=maestro heat-like repeat-containing protein family member 1 isoform X16;protein_id=XP_036015236.1;extra_copy_number=0
CM058255.1	Liftoff	CDS	74135167	74135193	.	+	.	ID=cds-XP_036015236.1;Parent=rna-XM_036159343.1;Dbxref=GeneID:223658,GenBank:XP_036015236.1,MGI:MGI:2442558;Name=XP_036015236.1;gbkey=CDS;gene=Mroh1;product=maestro heat-like repeat-containing protein family member 1 isoform X16;protein_id=XP_036015236.1;extra_copy_number=0
CM058255.1	Liftoff	CDS	74136069	74136191	.	+	.	ID=cds-XP_036015236.1;Parent=rna-XM_036159343.1;Dbxref=GeneID:223658,GenBank:XP_036015236.1,MGI:MGI:2442558;Name=XP_036015236.1;gbkey=CDS;gene=Mroh1;product=maestro heat-like repeat-containing protein family member 1 isoform X16;protein_id=XP_036015236.1;extra_copy_number=0
CM058255.1	Liftoff	CDS	74136333	74136412	.	+	.	ID=cds-XP_036015236.1;Parent=rna-XM_036159343.1;Dbxref=GeneID:223658,GenBank:XP_036015236.1,MGI:MGI:2442558;Name=XP_036015236.1;gbkey=CDS;gene=Mroh1;product=maestro heat-like repeat-containing protein family member 1 isoform X16;protein_id=XP_036015236.1;extra_copy_number=0
CM058255.1	Liftoff	CDS	74136622	74136736	.	+	.	ID=cds-XP_036015236.1;Parent=rna-XM_036159343.1;Dbxref=GeneID:223658,GenBank:XP_036015236.1,MGI:MGI:2442558;Name=XP_036015236.1;gbkey=CDS;gene=Mroh1;product=maestro heat-like repeat-containing protein family member 1 isoform X16;protein_id=XP_036015236.1;extra_copy_number=0
CM058255.1	Liftoff	CDS	74136858	74136953	.	+	.	ID=cds-XP_036015236.1;Parent=rna-XM_036159343.1;Dbxref=GeneID:223658,GenBank:XP_036015236.1,MGI:MGI:2442558;Name=XP_036015236.1;gbkey=CDS;gene=Mroh1;product=maestro heat-like repeat-containing protein family member 1 isoform X16;protein_id=XP_036015236.1;extra_copy_number=0
CM058255.1	Liftoff	CDS	74137478	74137582	.	+	.	ID=cds-XP_036015236.1;Parent=rna-XM_036159343.1;Dbxref=GeneID:223658,GenBank:XP_036015236.1,MGI:MGI:2442558;Name=XP_036015236.1;gbkey=CDS;gene=Mroh1;product=maestro heat-like repeat-containing protein family member 1 isoform X16;protein_id=XP_036015236.1;extra_copy_number=0
CM058255.1	Liftoff	CDS	74138565	74138700	.	+	.	ID=cds-XP_036015236.1;Parent=rna-XM_036159343.1;Dbxref=GeneID:223658,GenBank:XP_036015236.1,MGI:MGI:2442558;Name=XP_036015236.1;gbkey=CDS;gene=Mroh1;product=maestro heat-like repeat-containing protein family member 1 isoform X16;protein_id=XP_036015236.1;extra_copy_number=0
CM058255.1	Liftoff	CDS	74138783	74138799	.	+	.	ID=cds-XP_036015236.1;Parent=rna-XM_036159343.1;Dbxref=GeneID:223658,GenBank:XP_036015236.1,MGI:MGI:2442558;Name=XP_036015236.1;gbkey=CDS;gene=Mroh1;product=maestro heat-like repeat-containing protein family member 1 isoform X16;protein_id=XP_036015236.1;extra_copy_number=0
CM058255.1	Liftoff	mRNA	74083264	74155845	.	+	.	ID=rna-XM_011245569.1;Parent=gene-Mroh1;Dbxref=GeneID:223658,GenBank:XM_011245569.1,MGI:MGI:2442558;Name=XM_011245569.1;gbkey=mRNA;gene=Mroh1;model_evidence=Supporting evidence includes similarity to: 23 mRNAs%2C 57 ESTs%2C 1 Protein%2C 453 long SRA reads%2C and 100%25 coverage of the annotated genomic feature by RNAseq alignments%2C including 40 samples with support for all annotated introns;product=maestro heat-like repeat family member 1%2C transcript variant X5;transcript_id=XM_011245569.1;matches_ref_protein=True;valid_ORF=True;extra_copy_number=0
CM058255.1	Liftoff	exon	74083264	74083372	.	+	.	ID=exon-XM_011245569.1-1;Parent=rna-XM_011245569.1;Dbxref=GeneID:223658,GenBank:XM_011245569.1,MGI:MGI:2442558;gbkey=mRNA;gene=Mroh1;product=maestro heat-like repeat family member 1%2C transcript variant X5;transcript_id=XM_011245569.1;extra_copy_number=0
CM058255.1	Liftoff	exon	74092826	74092926	.	+	.	ID=exon-XM_011245569.1-2;Parent=rna-XM_011245569.1;Dbxref=GeneID:223658,GenBank:XM_011245569.1,MGI:MGI:2442558;gbkey=mRNA;gene=Mroh1;product=maestro heat-like repeat family member 1%2C transcript variant X5;transcript_id=XM_011245569.1;extra_copy_number=0
CM058255.1	Liftoff	exon	74095178	74095256	.	+	.	ID=exon-XM_011245569.1-3;Parent=rna-XM_011245569.1;Dbxref=GeneID:223658,GenBank:XM_011245569.1,MGI:MGI:2442558;gbkey=mRNA;gene=Mroh1;product=maestro heat-like repeat family member 1%2C transcript variant X5;transcript_id=XM_011245569.1;extra_copy_number=0
CM058255.1	Liftoff	exon	74096600	74096745	.	+	.	ID=exon-XM_011245569.1-4;Parent=rna-XM_011245569.1;Dbxref=GeneID:223658,GenBank:XM_011245569.1,MGI:MGI:2442558;gbkey=mRNA;gene=Mroh1;product=maestro heat-like repeat family member 1%2C transcript variant X5;transcript_id=XM_011245569.1;extra_copy_number=0
CM058255.1	Liftoff	exon	74104372	74104503	.	+	.	ID=exon-XM_011245569.1-5;Parent=rna-XM_011245569.1;Dbxref=GeneID:223658,GenBank:XM_011245569.1,MGI:MGI:2442558;gbkey=mRNA;gene=Mroh1;product=maestro heat-like repeat family member 1%2C transcript variant X5;transcript_id=XM_011245569.1;extra_copy_number=0
CM058255.1	Liftoff	exon	74104929	74105091	.	+	.	ID=exon-XM_011245569.1-6;Parent=rna-XM_011245569.1;Dbxref=GeneID:223658,GenBank:XM_011245569.1,MGI:MGI:2442558;gbkey=mRNA;gene=Mroh1;product=maestro heat-like repeat family member 1%2C transcript variant X5;transcript_id=XM_011245569.1;extra_copy_number=0
CM058255.1	Liftoff	exon	74105279	74105377	.	+	.	ID=exon-XM_011245569.1-7;Parent=rna-XM_011245569.1;Dbxref=GeneID:223658,GenBank:XM_011245569.1,MGI:MGI:2442558;gbkey=mRNA;gene=Mroh1;product=maestro heat-like repeat family member 1%2C transcript variant X5;transcript_id=XM_011245569.1;extra_copy_number=0
CM058255.1	Liftoff	exon	74110688	74110839	.	+	.	ID=exon-XM_011245569.1-8;Parent=rna-XM_011245569.1;Dbxref=GeneID:223658,GenBank:XM_011245569.1,MGI:MGI:2442558;gbkey=mRNA;gene=Mroh1;product=maestro heat-like repeat family member 1%2C transcript variant X5;transcript_id=XM_011245569.1;extra_copy_number=0
CM058255.1	Liftoff	exon	74111184	74111324	.	+	.	ID=exon-XM_011245569.1-9;Parent=rna-XM_011245569.1;Dbxref=GeneID:223658,GenBank:XM_011245569.1,MGI:MGI:2442558;gbkey=mRNA;gene=Mroh1;product=maestro heat-like repeat family member 1%2C transcript variant X5;transcript_id=XM_011245569.1;extra_copy_number=0
CM058255.1	Liftoff	exon	74111679	74111771	.	+	.	ID=exon-XM_011245569.1-10;Parent=rna-XM_011245569.1;Dbxref=GeneID:223658,GenBank:XM_011245569.1,MGI:MGI:2442558;gbkey=mRNA;gene=Mroh1;product=maestro heat-like repeat family member 1%2C transcript variant X5;transcript_id=XM_011245569.1;extra_copy_number=0
CM058255.1	Liftoff	exon	74115704	74115782	.	+	.	ID=exon-XM_011245569.1-11;Parent=rna-XM_011245569.1;Dbxref=GeneID:223658,GenBank:XM_011245569.1,MGI:MGI:2442558;gbkey=mRNA;gene=Mroh1;product=maestro heat-like repeat family member 1%2C transcript variant X5;transcript_id=XM_011245569.1;extra_copy_number=0
CM058255.1	Liftoff	exon	74117021	74117134	.	+	.	ID=exon-XM_011245569.1-12;Parent=rna-XM_011245569.1;Dbxref=GeneID:223658,GenBank:XM_011245569.1,MGI:MGI:2442558;gbkey=mRNA;gene=Mroh1;product=maestro heat-like repeat family member 1%2C transcript variant X5;transcript_id=XM_011245569.1;extra_copy_number=0
CM058255.1	Liftoff	exon	74123935	74124008	.	+	.	ID=exon-XM_011245569.1-13;Parent=rna-XM_011245569.1;Dbxref=GeneID:223658,GenBank:XM_011245569.1,MGI:MGI:2442558;gbkey=mRNA;gene=Mroh1;product=maestro heat-like repeat family member 1%2C transcript variant X5;transcript_id=XM_011245569.1;extra_copy_number=0
CM058255.1	Liftoff	exon	74126511	74126630	.	+	.	ID=exon-XM_011245569.1-14;Parent=rna-XM_011245569.1;Dbxref=GeneID:223658,GenBank:XM_011245569.1,MGI:MGI:2442558;gbkey=mRNA;gene=Mroh1;product=maestro heat-like repeat family member 1%2C transcript variant X5;transcript_id=XM_011245569.1;extra_copy_number=0
CM058255.1	Liftoff	exon	74129904	74130011	.	+	.	ID=exon-XM_011245569.1-15;Parent=rna-XM_011245569.1;Dbxref=GeneID:223658,GenBank:XM_011245569.1,MGI:MGI:2442558;gbkey=mRNA;gene=Mroh1;product=maestro heat-like repeat family member 1%2C transcript variant X5;transcript_id=XM_011245569.1;extra_copy_number=0
CM058255.1	Liftoff	exon	74130307	74130451	.	+	.	ID=exon-XM_011245569.1-16;Parent=rna-XM_011245569.1;Dbxref=GeneID:223658,GenBank:XM_011245569.1,MGI:MGI:2442558;gbkey=mRNA;gene=Mroh1;product=maestro heat-like repeat family member 1%2C transcript variant X5;transcript_id=XM_011245569.1;extra_copy_number=0
CM058255.1	Liftoff	exon	74130697	74130737	.	+	.	ID=exon-XM_011245569.1-17;Parent=rna-XM_011245569.1;Dbxref=GeneID:223658,GenBank:XM_011245569.1,MGI:MGI:2442558;gbkey=mRNA;gene=Mroh1;product=maestro heat-like repeat family member 1%2C transcript variant X5;transcript_id=XM_011245569.1;extra_copy_number=0
CM058255.1	Liftoff	exon	74131039	74131180	.	+	.	ID=exon-XM_011245569.1-18;Parent=rna-XM_011245569.1;Dbxref=GeneID:223658,GenBank:XM_011245569.1,MGI:MGI:2442558;gbkey=mRNA;gene=Mroh1;product=maestro heat-like repeat family member 1%2C transcript variant X5;transcript_id=XM_011245569.1;extra_copy_number=0
CM058255.1	Liftoff	exon	74131444	74131496	.	+	.	ID=exon-XM_011245569.1-19;Parent=rna-XM_011245569.1;Dbxref=GeneID:223658,GenBank:XM_011245569.1,MGI:MGI:2442558;gbkey=mRNA;gene=Mroh1;product=maestro heat-like repeat family member 1%2C transcript variant X5;transcript_id=XM_011245569.1;extra_copy_number=0
CM058255.1	Liftoff	exon	74131948	74132055	.	+	.	ID=exon-XM_011245569.1-20;Parent=rna-XM_011245569.1;Dbxref=GeneID:223658,GenBank:XM_011245569.1,MGI:MGI:2442558;gbkey=mRNA;gene=Mroh1;product=maestro heat-like repeat family member 1%2C transcript variant X5;transcript_id=XM_011245569.1;extra_copy_number=0
CM058255.1	Liftoff	exon	74132583	74132702	.	+	.	ID=exon-XM_011245569.1-21;Parent=rna-XM_011245569.1;Dbxref=GeneID:223658,GenBank:XM_011245569.1,MGI:MGI:2442558;gbkey=mRNA;gene=Mroh1;product=maestro heat-like repeat family member 1%2C transcript variant X5;transcript_id=XM_011245569.1;extra_copy_number=0
CM058255.1	Liftoff	exon	74132972	74133094	.	+	.	ID=exon-XM_011245569.1-22;Parent=rna-XM_011245569.1;Dbxref=GeneID:223658,GenBank:XM_011245569.1,MGI:MGI:2442558;gbkey=mRNA;gene=Mroh1;product=maestro heat-like repeat family member 1%2C transcript variant X5;transcript_id=XM_011245569.1;extra_copy_number=0
CM058255.1	Liftoff	exon	74134944	74135090	.	+	.	ID=exon-XM_011245569.1-23;Parent=rna-XM_011245569.1;Dbxref=GeneID:223658,GenBank:XM_011245569.1,MGI:MGI:2442558;gbkey=mRNA;gene=Mroh1;product=maestro heat-like repeat family member 1%2C transcript variant X5;transcript_id=XM_011245569.1;extra_copy_number=0
CM058255.1	Liftoff	exon	74135167	74135193	.	+	.	ID=exon-XM_011245569.1-24;Parent=rna-XM_011245569.1;Dbxref=GeneID:223658,GenBank:XM_011245569.1,MGI:MGI:2442558;gbkey=mRNA;gene=Mroh1;product=maestro heat-like repeat family member 1%2C transcript variant X5;transcript_id=XM_011245569.1;extra_copy_number=0
CM058255.1	Liftoff	exon	74136069	74136191	.	+	.	ID=exon-XM_011245569.1-25;Parent=rna-XM_011245569.1;Dbxref=GeneID:223658,GenBank:XM_011245569.1,MGI:MGI:2442558;gbkey=mRNA;gene=Mroh1;product=maestro heat-like repeat family member 1%2C transcript variant X5;transcript_id=XM_011245569.1;extra_copy_number=0
CM058255.1	Liftoff	exon	74136333	74136412	.	+	.	ID=exon-XM_011245569.1-26;Parent=rna-XM_011245569.1;Dbxref=GeneID:223658,GenBank:XM_011245569.1,MGI:MGI:2442558;gbkey=mRNA;gene=Mroh1;product=maestro heat-like repeat family member 1%2C transcript variant X5;transcript_id=XM_011245569.1;extra_copy_number=0
CM058255.1	Liftoff	exon	74136622	74136736	.	+	.	ID=exon-XM_011245569.1-27;Parent=rna-XM_011245569.1;Dbxref=GeneID:223658,GenBank:XM_011245569.1,MGI:MGI:2442558;gbkey=mRNA;gene=Mroh1;product=maestro heat-like repeat family member 1%2C transcript variant X5;transcript_id=XM_011245569.1;extra_copy_number=0
CM058255.1	Liftoff	exon	74136858	74136953	.	+	.	ID=exon-XM_011245569.1-28;Parent=rna-XM_011245569.1;Dbxref=GeneID:223658,GenBank:XM_011245569.1,MGI:MGI:2442558;gbkey=mRNA;gene=Mroh1;product=maestro heat-like repeat family member 1%2C transcript variant X5;transcript_id=XM_011245569.1;extra_copy_number=0
CM058255.1	Liftoff	exon	74137478	74137582	.	+	.	ID=exon-XM_011245569.1-29;Parent=rna-XM_011245569.1;Dbxref=GeneID:223658,GenBank:XM_011245569.1,MGI:MGI:2442558;gbkey=mRNA;gene=Mroh1;product=maestro heat-like repeat family member 1%2C transcript variant X5;transcript_id=XM_011245569.1;extra_copy_number=0
CM058255.1	Liftoff	exon	74138565	74138700	.	+	.	ID=exon-XM_011245569.1-30;Parent=rna-XM_011245569.1;Dbxref=GeneID:223658,GenBank:XM_011245569.1,MGI:MGI:2442558;gbkey=mRNA;gene=Mroh1;product=maestro heat-like repeat family member 1%2C transcript variant X5;transcript_id=XM_011245569.1;extra_copy_number=0
CM058255.1	Liftoff	exon	74138800	74138912	.	+	.	ID=exon-XM_011245569.1-31;Parent=rna-XM_011245569.1;Dbxref=GeneID:223658,GenBank:XM_011245569.1,MGI:MGI:2442558;gbkey=mRNA;gene=Mroh1;product=maestro heat-like repeat family member 1%2C transcript variant X5;transcript_id=XM_011245569.1;extra_copy_number=0
CM058255.1	Liftoff	exon	74140033	74140185	.	+	.	ID=exon-XM_011245569.1-32;Parent=rna-XM_011245569.1;Dbxref=GeneID:223658,GenBank:XM_011245569.1,MGI:MGI:2442558;gbkey=mRNA;gene=Mroh1;product=maestro heat-like repeat family member 1%2C transcript variant X5;transcript_id=XM_011245569.1;extra_copy_number=0
CM058255.1	Liftoff	exon	74146066	74146220	.	+	.	ID=exon-XM_011245569.1-33;Parent=rna-XM_011245569.1;Dbxref=GeneID:223658,GenBank:XM_011245569.1,MGI:MGI:2442558;gbkey=mRNA;gene=Mroh1;product=maestro heat-like repeat family member 1%2C transcript variant X5;transcript_id=XM_011245569.1;extra_copy_number=0
CM058255.1	Liftoff	exon	74149332	74149497	.	+	.	ID=exon-XM_011245569.1-34;Parent=rna-XM_011245569.1;Dbxref=GeneID:223658,GenBank:XM_011245569.1,MGI:MGI:2442558;gbkey=mRNA;gene=Mroh1;product=maestro heat-like repeat family member 1%2C transcript variant X5;transcript_id=XM_011245569.1;extra_copy_number=0
CM058255.1	Liftoff	exon	74149985	74150181	.	+	.	ID=exon-XM_011245569.1-35;Parent=rna-XM_011245569.1;Dbxref=GeneID:223658,GenBank:XM_011245569.1,MGI:MGI:2442558;gbkey=mRNA;gene=Mroh1;product=maestro heat-like repeat family member 1%2C transcript variant X5;transcript_id=XM_011245569.1;extra_copy_number=0
CM058255.1	Liftoff	exon	74152851	74153039	.	+	.	ID=exon-XM_011245569.1-36;Parent=rna-XM_011245569.1;Dbxref=GeneID:223658,GenBank:XM_011245569.1,MGI:MGI:2442558;gbkey=mRNA;gene=Mroh1;product=maestro heat-like repeat family member 1%2C transcript variant X5;transcript_id=XM_011245569.1;extra_copy_number=0
CM058255.1	Liftoff	exon	74153446	74153560	.	+	.	ID=exon-XM_011245569.1-37;Parent=rna-XM_011245569.1;Dbxref=GeneID:223658,GenBank:XM_011245569.1,MGI:MGI:2442558;gbkey=mRNA;gene=Mroh1;product=maestro heat-like repeat family member 1%2C transcript variant X5;transcript_id=XM_011245569.1;extra_copy_number=0
CM058255.1	Liftoff	exon	74153869	74154015	.	+	.	ID=exon-XM_011245569.1-38;Parent=rna-XM_011245569.1;Dbxref=GeneID:223658,GenBank:XM_011245569.1,MGI:MGI:2442558;gbkey=mRNA;gene=Mroh1;product=maestro heat-like repeat family member 1%2C transcript variant X5;transcript_id=XM_011245569.1;extra_copy_number=0
CM058255.1	Liftoff	exon	74154154	74154342	.	+	.	ID=exon-XM_011245569.1-39;Parent=rna-XM_011245569.1;Dbxref=GeneID:223658,GenBank:XM_011245569.1,MGI:MGI:2442558;gbkey=mRNA;gene=Mroh1;product=maestro heat-like repeat family member 1%2C transcript variant X5;transcript_id=XM_011245569.1;extra_copy_number=0
CM058255.1	Liftoff	exon	74154612	74154767	.	+	.	ID=exon-XM_011245569.1-40;Parent=rna-XM_011245569.1;Dbxref=GeneID:223658,GenBank:XM_011245569.1,MGI:MGI:2442558;gbkey=mRNA;gene=Mroh1;product=maestro heat-like repeat family member 1%2C transcript variant X5;transcript_id=XM_011245569.1;extra_copy_number=0
CM058255.1	Liftoff	exon	74154851	74154985	.	+	.	ID=exon-XM_011245569.1-41;Parent=rna-XM_011245569.1;Dbxref=GeneID:223658,GenBank:XM_011245569.1,MGI:MGI:2442558;gbkey=mRNA;gene=Mroh1;product=maestro heat-like repeat family member 1%2C transcript variant X5;transcript_id=XM_011245569.1;extra_copy_number=0
CM058255.1	Liftoff	exon	74155054	74155156	.	+	.	ID=exon-XM_011245569.1-42;Parent=rna-XM_011245569.1;Dbxref=GeneID:223658,GenBank:XM_011245569.1,MGI:MGI:2442558;gbkey=mRNA;gene=Mroh1;product=maestro heat-like repeat family member 1%2C transcript variant X5;transcript_id=XM_011245569.1;extra_copy_number=0
CM058255.1	Liftoff	exon	74155235	74155300	.	+	.	ID=exon-XM_011245569.1-43;Parent=rna-XM_011245569.1;Dbxref=GeneID:223658,GenBank:XM_011245569.1,MGI:MGI:2442558;gbkey=mRNA;gene=Mroh1;product=maestro heat-like repeat family member 1%2C transcript variant X5;transcript_id=XM_011245569.1;extra_copy_number=0
CM058255.1	Liftoff	exon	74155633	74155845	.	+	.	ID=exon-XM_011245569.1-44;Parent=rna-XM_011245569.1;Dbxref=GeneID:223658,GenBank:XM_011245569.1,MGI:MGI:2442558;gbkey=mRNA;gene=Mroh1;product=maestro heat-like repeat family member 1%2C transcript variant X5;transcript_id=XM_011245569.1;extra_copy_number=0
CM058255.1	Liftoff	CDS	74092861	74092926	.	+	.	ID=cds-XP_011243871.1;Parent=rna-XM_011245569.1;Dbxref=GeneID:223658,GenBank:XP_011243871.1,MGI:MGI:2442558;Name=XP_011243871.1;gbkey=CDS;gene=Mroh1;product=maestro heat-like repeat-containing protein family member 1 isoform X5;protein_id=XP_011243871.1;extra_copy_number=0
CM058255.1	Liftoff	CDS	74095178	74095256	.	+	.	ID=cds-XP_011243871.1;Parent=rna-XM_011245569.1;Dbxref=GeneID:223658,GenBank:XP_011243871.1,MGI:MGI:2442558;Name=XP_011243871.1;gbkey=CDS;gene=Mroh1;product=maestro heat-like repeat-containing protein family member 1 isoform X5;protein_id=XP_011243871.1;extra_copy_number=0
CM058255.1	Liftoff	CDS	74096600	74096745	.	+	.	ID=cds-XP_011243871.1;Parent=rna-XM_011245569.1;Dbxref=GeneID:223658,GenBank:XP_011243871.1,MGI:MGI:2442558;Name=XP_011243871.1;gbkey=CDS;gene=Mroh1;product=maestro heat-like repeat-containing protein family member 1 isoform X5;protein_id=XP_011243871.1;extra_copy_number=0
CM058255.1	Liftoff	CDS	74104372	74104503	.	+	.	ID=cds-XP_011243871.1;Parent=rna-XM_011245569.1;Dbxref=GeneID:223658,GenBank:XP_011243871.1,MGI:MGI:2442558;Name=XP_011243871.1;gbkey=CDS;gene=Mroh1;product=maestro heat-like repeat-containing protein family member 1 isoform X5;protein_id=XP_011243871.1;extra_copy_number=0
CM058255.1	Liftoff	CDS	74104929	74105091	.	+	.	ID=cds-XP_011243871.1;Parent=rna-XM_011245569.1;Dbxref=GeneID:223658,GenBank:XP_011243871.1,MGI:MGI:2442558;Name=XP_011243871.1;gbkey=CDS;gene=Mroh1;product=maestro heat-like repeat-containing protein family member 1 isoform X5;protein_id=XP_011243871.1;extra_copy_number=0
CM058255.1	Liftoff	CDS	74105279	74105377	.	+	.	ID=cds-XP_011243871.1;Parent=rna-XM_011245569.1;Dbxref=GeneID:223658,GenBank:XP_011243871.1,MGI:MGI:2442558;Name=XP_011243871.1;gbkey=CDS;gene=Mroh1;product=maestro heat-like repeat-containing protein family member 1 isoform X5;protein_id=XP_011243871.1;extra_copy_number=0
CM058255.1	Liftoff	CDS	74110688	74110839	.	+	.	ID=cds-XP_011243871.1;Parent=rna-XM_011245569.1;Dbxref=GeneID:223658,GenBank:XP_011243871.1,MGI:MGI:2442558;Name=XP_011243871.1;gbkey=CDS;gene=Mroh1;product=maestro heat-like repeat-containing protein family member 1 isoform X5;protein_id=XP_011243871.1;extra_copy_number=0
CM058255.1	Liftoff	CDS	74111184	74111324	.	+	.	ID=cds-XP_011243871.1;Parent=rna-XM_011245569.1;Dbxref=GeneID:223658,GenBank:XP_011243871.1,MGI:MGI:2442558;Name=XP_011243871.1;gbkey=CDS;gene=Mroh1;product=maestro heat-like repeat-containing protein family member 1 isoform X5;protein_id=XP_011243871.1;extra_copy_number=0
CM058255.1	Liftoff	CDS	74111679	74111771	.	+	.	ID=cds-XP_011243871.1;Parent=rna-XM_011245569.1;Dbxref=GeneID:223658,GenBank:XP_011243871.1,MGI:MGI:2442558;Name=XP_011243871.1;gbkey=CDS;gene=Mroh1;product=maestro heat-like repeat-containing protein family member 1 isoform X5;protein_id=XP_011243871.1;extra_copy_number=0
CM058255.1	Liftoff	CDS	74115704	74115782	.	+	.	ID=cds-XP_011243871.1;Parent=rna-XM_011245569.1;Dbxref=GeneID:223658,GenBank:XP_011243871.1,MGI:MGI:2442558;Name=XP_011243871.1;gbkey=CDS;gene=Mroh1;product=maestro heat-like repeat-containing protein family member 1 isoform X5;protein_id=XP_011243871.1;extra_copy_number=0
CM058255.1	Liftoff	CDS	74117021	74117134	.	+	.	ID=cds-XP_011243871.1;Parent=rna-XM_011245569.1;Dbxref=GeneID:223658,GenBank:XP_011243871.1,MGI:MGI:2442558;Name=XP_011243871.1;gbkey=CDS;gene=Mroh1;product=maestro heat-like repeat-containing protein family member 1 isoform X5;protein_id=XP_011243871.1;extra_copy_number=0
CM058255.1	Liftoff	CDS	74123935	74124008	.	+	.	ID=cds-XP_011243871.1;Parent=rna-XM_011245569.1;Dbxref=GeneID:223658,GenBank:XP_011243871.1,MGI:MGI:2442558;Name=XP_011243871.1;gbkey=CDS;gene=Mroh1;product=maestro heat-like repeat-containing protein family member 1 isoform X5;protein_id=XP_011243871.1;extra_copy_number=0
CM058255.1	Liftoff	CDS	74126511	74126630	.	+	.	ID=cds-XP_011243871.1;Parent=rna-XM_011245569.1;Dbxref=GeneID:223658,GenBank:XP_011243871.1,MGI:MGI:2442558;Name=XP_011243871.1;gbkey=CDS;gene=Mroh1;product=maestro heat-like repeat-containing protein family member 1 isoform X5;protein_id=XP_011243871.1;extra_copy_number=0
CM058255.1	Liftoff	CDS	74129904	74130011	.	+	.	ID=cds-XP_011243871.1;Parent=rna-XM_011245569.1;Dbxref=GeneID:223658,GenBank:XP_011243871.1,MGI:MGI:2442558;Name=XP_011243871.1;gbkey=CDS;gene=Mroh1;product=maestro heat-like repeat-containing protein family member 1 isoform X5;protein_id=XP_011243871.1;extra_copy_number=0
CM058255.1	Liftoff	CDS	74130307	74130451	.	+	.	ID=cds-XP_011243871.1;Parent=rna-XM_011245569.1;Dbxref=GeneID:223658,GenBank:XP_011243871.1,MGI:MGI:2442558;Name=XP_011243871.1;gbkey=CDS;gene=Mroh1;product=maestro heat-like repeat-containing protein family member 1 isoform X5;protein_id=XP_011243871.1;extra_copy_number=0
CM058255.1	Liftoff	CDS	74130697	74130737	.	+	.	ID=cds-XP_011243871.1;Parent=rna-XM_011245569.1;Dbxref=GeneID:223658,GenBank:XP_011243871.1,MGI:MGI:2442558;Name=XP_011243871.1;gbkey=CDS;gene=Mroh1;product=maestro heat-like repeat-containing protein family member 1 isoform X5;protein_id=XP_011243871.1;extra_copy_number=0
CM058255.1	Liftoff	CDS	74131039	74131180	.	+	.	ID=cds-XP_011243871.1;Parent=rna-XM_011245569.1;Dbxref=GeneID:223658,GenBank:XP_011243871.1,MGI:MGI:2442558;Name=XP_011243871.1;gbkey=CDS;gene=Mroh1;product=maestro heat-like repeat-containing protein family member 1 isoform X5;protein_id=XP_011243871.1;extra_copy_number=0
CM058255.1	Liftoff	CDS	74131444	74131496	.	+	.	ID=cds-XP_011243871.1;Parent=rna-XM_011245569.1;Dbxref=GeneID:223658,GenBank:XP_011243871.1,MGI:MGI:2442558;Name=XP_011243871.1;gbkey=CDS;gene=Mroh1;product=maestro heat-like repeat-containing protein family member 1 isoform X5;protein_id=XP_011243871.1;extra_copy_number=0
CM058255.1	Liftoff	CDS	74131948	74132055	.	+	.	ID=cds-XP_011243871.1;Parent=rna-XM_011245569.1;Dbxref=GeneID:223658,GenBank:XP_011243871.1,MGI:MGI:2442558;Name=XP_011243871.1;gbkey=CDS;gene=Mroh1;product=maestro heat-like repeat-containing protein family member 1 isoform X5;protein_id=XP_011243871.1;extra_copy_number=0
CM058255.1	Liftoff	CDS	74132583	74132702	.	+	.	ID=cds-XP_011243871.1;Parent=rna-XM_011245569.1;Dbxref=GeneID:223658,GenBank:XP_011243871.1,MGI:MGI:2442558;Name=XP_011243871.1;gbkey=CDS;gene=Mroh1;product=maestro heat-like repeat-containing protein family member 1 isoform X5;protein_id=XP_011243871.1;extra_copy_number=0
CM058255.1	Liftoff	CDS	74132972	74133094	.	+	.	ID=cds-XP_011243871.1;Parent=rna-XM_011245569.1;Dbxref=GeneID:223658,GenBank:XP_011243871.1,MGI:MGI:2442558;Name=XP_011243871.1;gbkey=CDS;gene=Mroh1;product=maestro heat-like repeat-containing protein family member 1 isoform X5;protein_id=XP_011243871.1;extra_copy_number=0
CM058255.1	Liftoff	CDS	74134944	74135090	.	+	.	ID=cds-XP_011243871.1;Parent=rna-XM_011245569.1;Dbxref=GeneID:223658,GenBank:XP_011243871.1,MGI:MGI:2442558;Name=XP_011243871.1;gbkey=CDS;gene=Mroh1;product=maestro heat-like repeat-containing protein family member 1 isoform X5;protein_id=XP_011243871.1;extra_copy_number=0
CM058255.1	Liftoff	CDS	74135167	74135193	.	+	.	ID=cds-XP_011243871.1;Parent=rna-XM_011245569.1;Dbxref=GeneID:223658,GenBank:XP_011243871.1,MGI:MGI:2442558;Name=XP_011243871.1;gbkey=CDS;gene=Mroh1;product=maestro heat-like repeat-containing protein family member 1 isoform X5;protein_id=XP_011243871.1;extra_copy_number=0
CM058255.1	Liftoff	CDS	74136069	74136191	.	+	.	ID=cds-XP_011243871.1;Parent=rna-XM_011245569.1;Dbxref=GeneID:223658,GenBank:XP_011243871.1,MGI:MGI:2442558;Name=XP_011243871.1;gbkey=CDS;gene=Mroh1;product=maestro heat-like repeat-containing protein family member 1 isoform X5;protein_id=XP_011243871.1;extra_copy_number=0
CM058255.1	Liftoff	CDS	74136333	74136412	.	+	.	ID=cds-XP_011243871.1;Parent=rna-XM_011245569.1;Dbxref=GeneID:223658,GenBank:XP_011243871.1,MGI:MGI:2442558;Name=XP_011243871.1;gbkey=CDS;gene=Mroh1;product=maestro heat-like repeat-containing protein family member 1 isoform X5;protein_id=XP_011243871.1;extra_copy_number=0
CM058255.1	Liftoff	CDS	74136622	74136736	.	+	.	ID=cds-XP_011243871.1;Parent=rna-XM_011245569.1;Dbxref=GeneID:223658,GenBank:XP_011243871.1,MGI:MGI:2442558;Name=XP_011243871.1;gbkey=CDS;gene=Mroh1;product=maestro heat-like repeat-containing protein family member 1 isoform X5;protein_id=XP_011243871.1;extra_copy_number=0
CM058255.1	Liftoff	CDS	74136858	74136953	.	+	.	ID=cds-XP_011243871.1;Parent=rna-XM_011245569.1;Dbxref=GeneID:223658,GenBank:XP_011243871.1,MGI:MGI:2442558;Name=XP_011243871.1;gbkey=CDS;gene=Mroh1;product=maestro heat-like repeat-containing protein family member 1 isoform X5;protein_id=XP_011243871.1;extra_copy_number=0
CM058255.1	Liftoff	CDS	74137478	74137582	.	+	.	ID=cds-XP_011243871.1;Parent=rna-XM_011245569.1;Dbxref=GeneID:223658,GenBank:XP_011243871.1,MGI:MGI:2442558;Name=XP_011243871.1;gbkey=CDS;gene=Mroh1;product=maestro heat-like repeat-containing protein family member 1 isoform X5;protein_id=XP_011243871.1;extra_copy_number=0
CM058255.1	Liftoff	CDS	74138565	74138700	.	+	.	ID=cds-XP_011243871.1;Parent=rna-XM_011245569.1;Dbxref=GeneID:223658,GenBank:XP_011243871.1,MGI:MGI:2442558;Name=XP_011243871.1;gbkey=CDS;gene=Mroh1;product=maestro heat-like repeat-containing protein family member 1 isoform X5;protein_id=XP_011243871.1;extra_copy_number=0
CM058255.1	Liftoff	CDS	74138800	74138912	.	+	.	ID=cds-XP_011243871.1;Parent=rna-XM_011245569.1;Dbxref=GeneID:223658,GenBank:XP_011243871.1,MGI:MGI:2442558;Name=XP_011243871.1;gbkey=CDS;gene=Mroh1;product=maestro heat-like repeat-containing protein family member 1 isoform X5;protein_id=XP_011243871.1;extra_copy_number=0
CM058255.1	Liftoff	CDS	74140033	74140185	.	+	.	ID=cds-XP_011243871.1;Parent=rna-XM_011245569.1;Dbxref=GeneID:223658,GenBank:XP_011243871.1,MGI:MGI:2442558;Name=XP_011243871.1;gbkey=CDS;gene=Mroh1;product=maestro heat-like repeat-containing protein family member 1 isoform X5;protein_id=XP_011243871.1;extra_copy_number=0
CM058255.1	Liftoff	CDS	74146066	74146220	.	+	.	ID=cds-XP_011243871.1;Parent=rna-XM_011245569.1;Dbxref=GeneID:223658,GenBank:XP_011243871.1,MGI:MGI:2442558;Name=XP_011243871.1;gbkey=CDS;gene=Mroh1;product=maestro heat-like repeat-containing protein family member 1 isoform X5;protein_id=XP_011243871.1;extra_copy_number=0
CM058255.1	Liftoff	CDS	74149332	74149497	.	+	.	ID=cds-XP_011243871.1;Parent=rna-XM_011245569.1;Dbxref=GeneID:223658,GenBank:XP_011243871.1,MGI:MGI:2442558;Name=XP_011243871.1;gbkey=CDS;gene=Mroh1;product=maestro heat-like repeat-containing protein family member 1 isoform X5;protein_id=XP_011243871.1;extra_copy_number=0
CM058255.1	Liftoff	CDS	74149985	74150181	.	+	.	ID=cds-XP_011243871.1;Parent=rna-XM_011245569.1;Dbxref=GeneID:223658,GenBank:XP_011243871.1,MGI:MGI:2442558;Name=XP_011243871.1;gbkey=CDS;gene=Mroh1;product=maestro heat-like repeat-containing protein family member 1 isoform X5;protein_id=XP_011243871.1;extra_copy_number=0
CM058255.1	Liftoff	CDS	74152851	74153039	.	+	.	ID=cds-XP_011243871.1;Parent=rna-XM_011245569.1;Dbxref=GeneID:223658,GenBank:XP_011243871.1,MGI:MGI:2442558;Name=XP_011243871.1;gbkey=CDS;gene=Mroh1;product=maestro heat-like repeat-containing protein family member 1 isoform X5;protein_id=XP_011243871.1;extra_copy_number=0
CM058255.1	Liftoff	CDS	74153446	74153560	.	+	.	ID=cds-XP_011243871.1;Parent=rna-XM_011245569.1;Dbxref=GeneID:223658,GenBank:XP_011243871.1,MGI:MGI:2442558;Name=XP_011243871.1;gbkey=CDS;gene=Mroh1;product=maestro heat-like repeat-containing protein family member 1 isoform X5;protein_id=XP_011243871.1;extra_copy_number=0
CM058255.1	Liftoff	CDS	74153869	74154015	.	+	.	ID=cds-XP_011243871.1;Parent=rna-XM_011245569.1;Dbxref=GeneID:223658,GenBank:XP_011243871.1,MGI:MGI:2442558;Name=XP_011243871.1;gbkey=CDS;gene=Mroh1;product=maestro heat-like repeat-containing protein family member 1 isoform X5;protein_id=XP_011243871.1;extra_copy_number=0
CM058255.1	Liftoff	CDS	74154154	74154342	.	+	.	ID=cds-XP_011243871.1;Parent=rna-XM_011245569.1;Dbxref=GeneID:223658,GenBank:XP_011243871.1,MGI:MGI:2442558;Name=XP_011243871.1;gbkey=CDS;gene=Mroh1;product=maestro heat-like repeat-containing protein family member 1 isoform X5;protein_id=XP_011243871.1;extra_copy_number=0
CM058255.1	Liftoff	CDS	74154612	74154767	.	+	.	ID=cds-XP_011243871.1;Parent=rna-XM_011245569.1;Dbxref=GeneID:223658,GenBank:XP_011243871.1,MGI:MGI:2442558;Name=XP_011243871.1;gbkey=CDS;gene=Mroh1;product=maestro heat-like repeat-containing protein family member 1 isoform X5;protein_id=XP_011243871.1;extra_copy_number=0
CM058255.1	Liftoff	CDS	74154851	74154985	.	+	.	ID=cds-XP_011243871.1;Parent=rna-XM_011245569.1;Dbxref=GeneID:223658,GenBank:XP_011243871.1,MGI:MGI:2442558;Name=XP_011243871.1;gbkey=CDS;gene=Mroh1;product=maestro heat-like repeat-containing protein family member 1 isoform X5;protein_id=XP_011243871.1;extra_copy_number=0
CM058255.1	Liftoff	CDS	74155054	74155156	.	+	.	ID=cds-XP_011243871.1;Parent=rna-XM_011245569.1;Dbxref=GeneID:223658,GenBank:XP_011243871.1,MGI:MGI:2442558;Name=XP_011243871.1;gbkey=CDS;gene=Mroh1;product=maestro heat-like repeat-containing protein family member 1 isoform X5;protein_id=XP_011243871.1;extra_copy_number=0
CM058255.1	Liftoff	CDS	74155235	74155300	.	+	.	ID=cds-XP_011243871.1;Parent=rna-XM_011245569.1;Dbxref=GeneID:223658,GenBank:XP_011243871.1,MGI:MGI:2442558;Name=XP_011243871.1;gbkey=CDS;gene=Mroh1;product=maestro heat-like repeat-containing protein family member 1 isoform X5;protein_id=XP_011243871.1;extra_copy_number=0
CM058255.1	Liftoff	CDS	74155633	74155718	.	+	.	ID=cds-XP_011243871.1;Parent=rna-XM_011245569.1;Dbxref=GeneID:223658,GenBank:XP_011243871.1,MGI:MGI:2442558;Name=XP_011243871.1;gbkey=CDS;gene=Mroh1;product=maestro heat-like repeat-containing protein family member 1 isoform X5;protein_id=XP_011243871.1;extra_copy_number=0
CM058255.1	Liftoff	mRNA	74083264	74155845	.	+	.	ID=rna-XM_011245570.1;Parent=gene-Mroh1;Dbxref=GeneID:223658,GenBank:XM_011245570.1,MGI:MGI:2442558;Name=XM_011245570.1;gbkey=mRNA;gene=Mroh1;model_evidence=Supporting evidence includes similarity to: 21 mRNAs%2C 56 ESTs%2C 1 Protein%2C 452 long SRA reads%2C and 100%25 coverage of the annotated genomic feature by RNAseq alignments%2C including 38 samples with support for all annotated introns;product=maestro heat-like repeat family member 1%2C transcript variant X6;transcript_id=XM_011245570.1;matches_ref_protein=True;valid_ORF=True;extra_copy_number=0
CM058255.1	Liftoff	exon	74083264	74083372	.	+	.	ID=exon-XM_011245570.1-1;Parent=rna-XM_011245570.1;Dbxref=GeneID:223658,GenBank:XM_011245570.1,MGI:MGI:2442558;gbkey=mRNA;gene=Mroh1;product=maestro heat-like repeat family member 1%2C transcript variant X6;transcript_id=XM_011245570.1;extra_copy_number=0
CM058255.1	Liftoff	exon	74092826	74092926	.	+	.	ID=exon-XM_011245570.1-2;Parent=rna-XM_011245570.1;Dbxref=GeneID:223658,GenBank:XM_011245570.1,MGI:MGI:2442558;gbkey=mRNA;gene=Mroh1;product=maestro heat-like repeat family member 1%2C transcript variant X6;transcript_id=XM_011245570.1;extra_copy_number=0
CM058255.1	Liftoff	exon	74095178	74095256	.	+	.	ID=exon-XM_011245570.1-3;Parent=rna-XM_011245570.1;Dbxref=GeneID:223658,GenBank:XM_011245570.1,MGI:MGI:2442558;gbkey=mRNA;gene=Mroh1;product=maestro heat-like repeat family member 1%2C transcript variant X6;transcript_id=XM_011245570.1;extra_copy_number=0
CM058255.1	Liftoff	exon	74096600	74096745	.	+	.	ID=exon-XM_011245570.1-4;Parent=rna-XM_011245570.1;Dbxref=GeneID:223658,GenBank:XM_011245570.1,MGI:MGI:2442558;gbkey=mRNA;gene=Mroh1;product=maestro heat-like repeat family member 1%2C transcript variant X6;transcript_id=XM_011245570.1;extra_copy_number=0
CM058255.1	Liftoff	exon	74104372	74104503	.	+	.	ID=exon-XM_011245570.1-5;Parent=rna-XM_011245570.1;Dbxref=GeneID:223658,GenBank:XM_011245570.1,MGI:MGI:2442558;gbkey=mRNA;gene=Mroh1;product=maestro heat-like repeat family member 1%2C transcript variant X6;transcript_id=XM_011245570.1;extra_copy_number=0
CM058255.1	Liftoff	exon	74104929	74105091	.	+	.	ID=exon-XM_011245570.1-6;Parent=rna-XM_011245570.1;Dbxref=GeneID:223658,GenBank:XM_011245570.1,MGI:MGI:2442558;gbkey=mRNA;gene=Mroh1;product=maestro heat-like repeat family member 1%2C transcript variant X6;transcript_id=XM_011245570.1;extra_copy_number=0
CM058255.1	Liftoff	exon	74105279	74105377	.	+	.	ID=exon-XM_011245570.1-7;Parent=rna-XM_011245570.1;Dbxref=GeneID:223658,GenBank:XM_011245570.1,MGI:MGI:2442558;gbkey=mRNA;gene=Mroh1;product=maestro heat-like repeat family member 1%2C transcript variant X6;transcript_id=XM_011245570.1;extra_copy_number=0
CM058255.1	Liftoff	exon	74110688	74110839	.	+	.	ID=exon-XM_011245570.1-8;Parent=rna-XM_011245570.1;Dbxref=GeneID:223658,GenBank:XM_011245570.1,MGI:MGI:2442558;gbkey=mRNA;gene=Mroh1;product=maestro heat-like repeat family member 1%2C transcript variant X6;transcript_id=XM_011245570.1;extra_copy_number=0
CM058255.1	Liftoff	exon	74111184	74111324	.	+	.	ID=exon-XM_011245570.1-9;Parent=rna-XM_011245570.1;Dbxref=GeneID:223658,GenBank:XM_011245570.1,MGI:MGI:2442558;gbkey=mRNA;gene=Mroh1;product=maestro heat-like repeat family member 1%2C transcript variant X6;transcript_id=XM_011245570.1;extra_copy_number=0
CM058255.1	Liftoff	exon	74111679	74111771	.	+	.	ID=exon-XM_011245570.1-10;Parent=rna-XM_011245570.1;Dbxref=GeneID:223658,GenBank:XM_011245570.1,MGI:MGI:2442558;gbkey=mRNA;gene=Mroh1;product=maestro heat-like repeat family member 1%2C transcript variant X6;transcript_id=XM_011245570.1;extra_copy_number=0
CM058255.1	Liftoff	exon	74115704	74115782	.	+	.	ID=exon-XM_011245570.1-11;Parent=rna-XM_011245570.1;Dbxref=GeneID:223658,GenBank:XM_011245570.1,MGI:MGI:2442558;gbkey=mRNA;gene=Mroh1;product=maestro heat-like repeat family member 1%2C transcript variant X6;transcript_id=XM_011245570.1;extra_copy_number=0
CM058255.1	Liftoff	exon	74117021	74117134	.	+	.	ID=exon-XM_011245570.1-12;Parent=rna-XM_011245570.1;Dbxref=GeneID:223658,GenBank:XM_011245570.1,MGI:MGI:2442558;gbkey=mRNA;gene=Mroh1;product=maestro heat-like repeat family member 1%2C transcript variant X6;transcript_id=XM_011245570.1;extra_copy_number=0
CM058255.1	Liftoff	exon	74123935	74124008	.	+	.	ID=exon-XM_011245570.1-13;Parent=rna-XM_011245570.1;Dbxref=GeneID:223658,GenBank:XM_011245570.1,MGI:MGI:2442558;gbkey=mRNA;gene=Mroh1;product=maestro heat-like repeat family member 1%2C transcript variant X6;transcript_id=XM_011245570.1;extra_copy_number=0
CM058255.1	Liftoff	exon	74126511	74126630	.	+	.	ID=exon-XM_011245570.1-14;Parent=rna-XM_011245570.1;Dbxref=GeneID:223658,GenBank:XM_011245570.1,MGI:MGI:2442558;gbkey=mRNA;gene=Mroh1;product=maestro heat-like repeat family member 1%2C transcript variant X6;transcript_id=XM_011245570.1;extra_copy_number=0
CM058255.1	Liftoff	exon	74129904	74130011	.	+	.	ID=exon-XM_011245570.1-15;Parent=rna-XM_011245570.1;Dbxref=GeneID:223658,GenBank:XM_011245570.1,MGI:MGI:2442558;gbkey=mRNA;gene=Mroh1;product=maestro heat-like repeat family member 1%2C transcript variant X6;transcript_id=XM_011245570.1;extra_copy_number=0
CM058255.1	Liftoff	exon	74130307	74130451	.	+	.	ID=exon-XM_011245570.1-16;Parent=rna-XM_011245570.1;Dbxref=GeneID:223658,GenBank:XM_011245570.1,MGI:MGI:2442558;gbkey=mRNA;gene=Mroh1;product=maestro heat-like repeat family member 1%2C transcript variant X6;transcript_id=XM_011245570.1;extra_copy_number=0
CM058255.1	Liftoff	exon	74130697	74130737	.	+	.	ID=exon-XM_011245570.1-17;Parent=rna-XM_011245570.1;Dbxref=GeneID:223658,GenBank:XM_011245570.1,MGI:MGI:2442558;gbkey=mRNA;gene=Mroh1;product=maestro heat-like repeat family member 1%2C transcript variant X6;transcript_id=XM_011245570.1;extra_copy_number=0
CM058255.1	Liftoff	exon	74131039	74131180	.	+	.	ID=exon-XM_011245570.1-18;Parent=rna-XM_011245570.1;Dbxref=GeneID:223658,GenBank:XM_011245570.1,MGI:MGI:2442558;gbkey=mRNA;gene=Mroh1;product=maestro heat-like repeat family member 1%2C transcript variant X6;transcript_id=XM_011245570.1;extra_copy_number=0
CM058255.1	Liftoff	exon	74131444	74131496	.	+	.	ID=exon-XM_011245570.1-19;Parent=rna-XM_011245570.1;Dbxref=GeneID:223658,GenBank:XM_011245570.1,MGI:MGI:2442558;gbkey=mRNA;gene=Mroh1;product=maestro heat-like repeat family member 1%2C transcript variant X6;transcript_id=XM_011245570.1;extra_copy_number=0
CM058255.1	Liftoff	exon	74131948	74132055	.	+	.	ID=exon-XM_011245570.1-20;Parent=rna-XM_011245570.1;Dbxref=GeneID:223658,GenBank:XM_011245570.1,MGI:MGI:2442558;gbkey=mRNA;gene=Mroh1;product=maestro heat-like repeat family member 1%2C transcript variant X6;transcript_id=XM_011245570.1;extra_copy_number=0
CM058255.1	Liftoff	exon	74132583	74132702	.	+	.	ID=exon-XM_011245570.1-21;Parent=rna-XM_011245570.1;Dbxref=GeneID:223658,GenBank:XM_011245570.1,MGI:MGI:2442558;gbkey=mRNA;gene=Mroh1;product=maestro heat-like repeat family member 1%2C transcript variant X6;transcript_id=XM_011245570.1;extra_copy_number=0
CM058255.1	Liftoff	exon	74132972	74133094	.	+	.	ID=exon-XM_011245570.1-22;Parent=rna-XM_011245570.1;Dbxref=GeneID:223658,GenBank:XM_011245570.1,MGI:MGI:2442558;gbkey=mRNA;gene=Mroh1;product=maestro heat-like repeat family member 1%2C transcript variant X6;transcript_id=XM_011245570.1;extra_copy_number=0
CM058255.1	Liftoff	exon	74134944	74135090	.	+	.	ID=exon-XM_011245570.1-23;Parent=rna-XM_011245570.1;Dbxref=GeneID:223658,GenBank:XM_011245570.1,MGI:MGI:2442558;gbkey=mRNA;gene=Mroh1;product=maestro heat-like repeat family member 1%2C transcript variant X6;transcript_id=XM_011245570.1;extra_copy_number=0
CM058255.1	Liftoff	exon	74136069	74136191	.	+	.	ID=exon-XM_011245570.1-24;Parent=rna-XM_011245570.1;Dbxref=GeneID:223658,GenBank:XM_011245570.1,MGI:MGI:2442558;gbkey=mRNA;gene=Mroh1;product=maestro heat-like repeat family member 1%2C transcript variant X6;transcript_id=XM_011245570.1;extra_copy_number=0
CM058255.1	Liftoff	exon	74136333	74136412	.	+	.	ID=exon-XM_011245570.1-25;Parent=rna-XM_011245570.1;Dbxref=GeneID:223658,GenBank:XM_011245570.1,MGI:MGI:2442558;gbkey=mRNA;gene=Mroh1;product=maestro heat-like repeat family member 1%2C transcript variant X6;transcript_id=XM_011245570.1;extra_copy_number=0
CM058255.1	Liftoff	exon	74136622	74136736	.	+	.	ID=exon-XM_011245570.1-26;Parent=rna-XM_011245570.1;Dbxref=GeneID:223658,GenBank:XM_011245570.1,MGI:MGI:2442558;gbkey=mRNA;gene=Mroh1;product=maestro heat-like repeat family member 1%2C transcript variant X6;transcript_id=XM_011245570.1;extra_copy_number=0
CM058255.1	Liftoff	exon	74136858	74136953	.	+	.	ID=exon-XM_011245570.1-27;Parent=rna-XM_011245570.1;Dbxref=GeneID:223658,GenBank:XM_011245570.1,MGI:MGI:2442558;gbkey=mRNA;gene=Mroh1;product=maestro heat-like repeat family member 1%2C transcript variant X6;transcript_id=XM_011245570.1;extra_copy_number=0
CM058255.1	Liftoff	exon	74137478	74137582	.	+	.	ID=exon-XM_011245570.1-28;Parent=rna-XM_011245570.1;Dbxref=GeneID:223658,GenBank:XM_011245570.1,MGI:MGI:2442558;gbkey=mRNA;gene=Mroh1;product=maestro heat-like repeat family member 1%2C transcript variant X6;transcript_id=XM_011245570.1;extra_copy_number=0
CM058255.1	Liftoff	exon	74138565	74138700	.	+	.	ID=exon-XM_011245570.1-29;Parent=rna-XM_011245570.1;Dbxref=GeneID:223658,GenBank:XM_011245570.1,MGI:MGI:2442558;gbkey=mRNA;gene=Mroh1;product=maestro heat-like repeat family member 1%2C transcript variant X6;transcript_id=XM_011245570.1;extra_copy_number=0
CM058255.1	Liftoff	exon	74138800	74138912	.	+	.	ID=exon-XM_011245570.1-30;Parent=rna-XM_011245570.1;Dbxref=GeneID:223658,GenBank:XM_011245570.1,MGI:MGI:2442558;gbkey=mRNA;gene=Mroh1;product=maestro heat-like repeat family member 1%2C transcript variant X6;transcript_id=XM_011245570.1;extra_copy_number=0
CM058255.1	Liftoff	exon	74140033	74140185	.	+	.	ID=exon-XM_011245570.1-31;Parent=rna-XM_011245570.1;Dbxref=GeneID:223658,GenBank:XM_011245570.1,MGI:MGI:2442558;gbkey=mRNA;gene=Mroh1;product=maestro heat-like repeat family member 1%2C transcript variant X6;transcript_id=XM_011245570.1;extra_copy_number=0
CM058255.1	Liftoff	exon	74146066	74146220	.	+	.	ID=exon-XM_011245570.1-32;Parent=rna-XM_011245570.1;Dbxref=GeneID:223658,GenBank:XM_011245570.1,MGI:MGI:2442558;gbkey=mRNA;gene=Mroh1;product=maestro heat-like repeat family member 1%2C transcript variant X6;transcript_id=XM_011245570.1;extra_copy_number=0
CM058255.1	Liftoff	exon	74149332	74149497	.	+	.	ID=exon-XM_011245570.1-33;Parent=rna-XM_011245570.1;Dbxref=GeneID:223658,GenBank:XM_011245570.1,MGI:MGI:2442558;gbkey=mRNA;gene=Mroh1;product=maestro heat-like repeat family member 1%2C transcript variant X6;transcript_id=XM_011245570.1;extra_copy_number=0
CM058255.1	Liftoff	exon	74149985	74150181	.	+	.	ID=exon-XM_011245570.1-34;Parent=rna-XM_011245570.1;Dbxref=GeneID:223658,GenBank:XM_011245570.1,MGI:MGI:2442558;gbkey=mRNA;gene=Mroh1;product=maestro heat-like repeat family member 1%2C transcript variant X6;transcript_id=XM_011245570.1;extra_copy_number=0
CM058255.1	Liftoff	exon	74152851	74153039	.	+	.	ID=exon-XM_011245570.1-35;Parent=rna-XM_011245570.1;Dbxref=GeneID:223658,GenBank:XM_011245570.1,MGI:MGI:2442558;gbkey=mRNA;gene=Mroh1;product=maestro heat-like repeat family member 1%2C transcript variant X6;transcript_id=XM_011245570.1;extra_copy_number=0
CM058255.1	Liftoff	exon	74153446	74153560	.	+	.	ID=exon-XM_011245570.1-36;Parent=rna-XM_011245570.1;Dbxref=GeneID:223658,GenBank:XM_011245570.1,MGI:MGI:2442558;gbkey=mRNA;gene=Mroh1;product=maestro heat-like repeat family member 1%2C transcript variant X6;transcript_id=XM_011245570.1;extra_copy_number=0
CM058255.1	Liftoff	exon	74153869	74154015	.	+	.	ID=exon-XM_011245570.1-37;Parent=rna-XM_011245570.1;Dbxref=GeneID:223658,GenBank:XM_011245570.1,MGI:MGI:2442558;gbkey=mRNA;gene=Mroh1;product=maestro heat-like repeat family member 1%2C transcript variant X6;transcript_id=XM_011245570.1;extra_copy_number=0
CM058255.1	Liftoff	exon	74154154	74154342	.	+	.	ID=exon-XM_011245570.1-38;Parent=rna-XM_011245570.1;Dbxref=GeneID:223658,GenBank:XM_011245570.1,MGI:MGI:2442558;gbkey=mRNA;gene=Mroh1;product=maestro heat-like repeat family member 1%2C transcript variant X6;transcript_id=XM_011245570.1;extra_copy_number=0
CM058255.1	Liftoff	exon	74154612	74154767	.	+	.	ID=exon-XM_011245570.1-39;Parent=rna-XM_011245570.1;Dbxref=GeneID:223658,GenBank:XM_011245570.1,MGI:MGI:2442558;gbkey=mRNA;gene=Mroh1;product=maestro heat-like repeat family member 1%2C transcript variant X6;transcript_id=XM_011245570.1;extra_copy_number=0
CM058255.1	Liftoff	exon	74154851	74154985	.	+	.	ID=exon-XM_011245570.1-40;Parent=rna-XM_011245570.1;Dbxref=GeneID:223658,GenBank:XM_011245570.1,MGI:MGI:2442558;gbkey=mRNA;gene=Mroh1;product=maestro heat-like repeat family member 1%2C transcript variant X6;transcript_id=XM_011245570.1;extra_copy_number=0
CM058255.1	Liftoff	exon	74155054	74155156	.	+	.	ID=exon-XM_011245570.1-41;Parent=rna-XM_011245570.1;Dbxref=GeneID:223658,GenBank:XM_011245570.1,MGI:MGI:2442558;gbkey=mRNA;gene=Mroh1;product=maestro heat-like repeat family member 1%2C transcript variant X6;transcript_id=XM_011245570.1;extra_copy_number=0
CM058255.1	Liftoff	exon	74155235	74155300	.	+	.	ID=exon-XM_011245570.1-42;Parent=rna-XM_011245570.1;Dbxref=GeneID:223658,GenBank:XM_011245570.1,MGI:MGI:2442558;gbkey=mRNA;gene=Mroh1;product=maestro heat-like repeat family member 1%2C transcript variant X6;transcript_id=XM_011245570.1;extra_copy_number=0
CM058255.1	Liftoff	exon	74155633	74155845	.	+	.	ID=exon-XM_011245570.1-43;Parent=rna-XM_011245570.1;Dbxref=GeneID:223658,GenBank:XM_011245570.1,MGI:MGI:2442558;gbkey=mRNA;gene=Mroh1;product=maestro heat-like repeat family member 1%2C transcript variant X6;transcript_id=XM_011245570.1;extra_copy_number=0
CM058255.1	Liftoff	CDS	74092861	74092926	.	+	.	ID=cds-XP_011243872.1;Parent=rna-XM_011245570.1;Dbxref=GeneID:223658,GenBank:XP_011243872.1,MGI:MGI:2442558;Name=XP_011243872.1;gbkey=CDS;gene=Mroh1;product=maestro heat-like repeat-containing protein family member 1 isoform X6;protein_id=XP_011243872.1;extra_copy_number=0
CM058255.1	Liftoff	CDS	74095178	74095256	.	+	.	ID=cds-XP_011243872.1;Parent=rna-XM_011245570.1;Dbxref=GeneID:223658,GenBank:XP_011243872.1,MGI:MGI:2442558;Name=XP_011243872.1;gbkey=CDS;gene=Mroh1;product=maestro heat-like repeat-containing protein family member 1 isoform X6;protein_id=XP_011243872.1;extra_copy_number=0
CM058255.1	Liftoff	CDS	74096600	74096745	.	+	.	ID=cds-XP_011243872.1;Parent=rna-XM_011245570.1;Dbxref=GeneID:223658,GenBank:XP_011243872.1,MGI:MGI:2442558;Name=XP_011243872.1;gbkey=CDS;gene=Mroh1;product=maestro heat-like repeat-containing protein family member 1 isoform X6;protein_id=XP_011243872.1;extra_copy_number=0
CM058255.1	Liftoff	CDS	74104372	74104503	.	+	.	ID=cds-XP_011243872.1;Parent=rna-XM_011245570.1;Dbxref=GeneID:223658,GenBank:XP_011243872.1,MGI:MGI:2442558;Name=XP_011243872.1;gbkey=CDS;gene=Mroh1;product=maestro heat-like repeat-containing protein family member 1 isoform X6;protein_id=XP_011243872.1;extra_copy_number=0
CM058255.1	Liftoff	CDS	74104929	74105091	.	+	.	ID=cds-XP_011243872.1;Parent=rna-XM_011245570.1;Dbxref=GeneID:223658,GenBank:XP_011243872.1,MGI:MGI:2442558;Name=XP_011243872.1;gbkey=CDS;gene=Mroh1;product=maestro heat-like repeat-containing protein family member 1 isoform X6;protein_id=XP_011243872.1;extra_copy_number=0
CM058255.1	Liftoff	CDS	74105279	74105377	.	+	.	ID=cds-XP_011243872.1;Parent=rna-XM_011245570.1;Dbxref=GeneID:223658,GenBank:XP_011243872.1,MGI:MGI:2442558;Name=XP_011243872.1;gbkey=CDS;gene=Mroh1;product=maestro heat-like repeat-containing protein family member 1 isoform X6;protein_id=XP_011243872.1;extra_copy_number=0
CM058255.1	Liftoff	CDS	74110688	74110839	.	+	.	ID=cds-XP_011243872.1;Parent=rna-XM_011245570.1;Dbxref=GeneID:223658,GenBank:XP_011243872.1,MGI:MGI:2442558;Name=XP_011243872.1;gbkey=CDS;gene=Mroh1;product=maestro heat-like repeat-containing protein family member 1 isoform X6;protein_id=XP_011243872.1;extra_copy_number=0
CM058255.1	Liftoff	CDS	74111184	74111324	.	+	.	ID=cds-XP_011243872.1;Parent=rna-XM_011245570.1;Dbxref=GeneID:223658,GenBank:XP_011243872.1,MGI:MGI:2442558;Name=XP_011243872.1;gbkey=CDS;gene=Mroh1;product=maestro heat-like repeat-containing protein family member 1 isoform X6;protein_id=XP_011243872.1;extra_copy_number=0
CM058255.1	Liftoff	CDS	74111679	74111771	.	+	.	ID=cds-XP_011243872.1;Parent=rna-XM_011245570.1;Dbxref=GeneID:223658,GenBank:XP_011243872.1,MGI:MGI:2442558;Name=XP_011243872.1;gbkey=CDS;gene=Mroh1;product=maestro heat-like repeat-containing protein family member 1 isoform X6;protein_id=XP_011243872.1;extra_copy_number=0
CM058255.1	Liftoff	CDS	74115704	74115782	.	+	.	ID=cds-XP_011243872.1;Parent=rna-XM_011245570.1;Dbxref=GeneID:223658,GenBank:XP_011243872.1,MGI:MGI:2442558;Name=XP_011243872.1;gbkey=CDS;gene=Mroh1;product=maestro heat-like repeat-containing protein family member 1 isoform X6;protein_id=XP_011243872.1;extra_copy_number=0
CM058255.1	Liftoff	CDS	74117021	74117134	.	+	.	ID=cds-XP_011243872.1;Parent=rna-XM_011245570.1;Dbxref=GeneID:223658,GenBank:XP_011243872.1,MGI:MGI:2442558;Name=XP_011243872.1;gbkey=CDS;gene=Mroh1;product=maestro heat-like repeat-containing protein family member 1 isoform X6;protein_id=XP_011243872.1;extra_copy_number=0
CM058255.1	Liftoff	CDS	74123935	74124008	.	+	.	ID=cds-XP_011243872.1;Parent=rna-XM_011245570.1;Dbxref=GeneID:223658,GenBank:XP_011243872.1,MGI:MGI:2442558;Name=XP_011243872.1;gbkey=CDS;gene=Mroh1;product=maestro heat-like repeat-containing protein family member 1 isoform X6;protein_id=XP_011243872.1;extra_copy_number=0
CM058255.1	Liftoff	CDS	74126511	74126630	.	+	.	ID=cds-XP_011243872.1;Parent=rna-XM_011245570.1;Dbxref=GeneID:223658,GenBank:XP_011243872.1,MGI:MGI:2442558;Name=XP_011243872.1;gbkey=CDS;gene=Mroh1;product=maestro heat-like repeat-containing protein family member 1 isoform X6;protein_id=XP_011243872.1;extra_copy_number=0
CM058255.1	Liftoff	CDS	74129904	74130011	.	+	.	ID=cds-XP_011243872.1;Parent=rna-XM_011245570.1;Dbxref=GeneID:223658,GenBank:XP_011243872.1,MGI:MGI:2442558;Name=XP_011243872.1;gbkey=CDS;gene=Mroh1;product=maestro heat-like repeat-containing protein family member 1 isoform X6;protein_id=XP_011243872.1;extra_copy_number=0
CM058255.1	Liftoff	CDS	74130307	74130451	.	+	.	ID=cds-XP_011243872.1;Parent=rna-XM_011245570.1;Dbxref=GeneID:223658,GenBank:XP_011243872.1,MGI:MGI:2442558;Name=XP_011243872.1;gbkey=CDS;gene=Mroh1;product=maestro heat-like repeat-containing protein family member 1 isoform X6;protein_id=XP_011243872.1;extra_copy_number=0
CM058255.1	Liftoff	CDS	74130697	74130737	.	+	.	ID=cds-XP_011243872.1;Parent=rna-XM_011245570.1;Dbxref=GeneID:223658,GenBank:XP_011243872.1,MGI:MGI:2442558;Name=XP_011243872.1;gbkey=CDS;gene=Mroh1;product=maestro heat-like repeat-containing protein family member 1 isoform X6;protein_id=XP_011243872.1;extra_copy_number=0
CM058255.1	Liftoff	CDS	74131039	74131180	.	+	.	ID=cds-XP_011243872.1;Parent=rna-XM_011245570.1;Dbxref=GeneID:223658,GenBank:XP_011243872.1,MGI:MGI:2442558;Name=XP_011243872.1;gbkey=CDS;gene=Mroh1;product=maestro heat-like repeat-containing protein family member 1 isoform X6;protein_id=XP_011243872.1;extra_copy_number=0
CM058255.1	Liftoff	CDS	74131444	74131496	.	+	.	ID=cds-XP_011243872.1;Parent=rna-XM_011245570.1;Dbxref=GeneID:223658,GenBank:XP_011243872.1,MGI:MGI:2442558;Name=XP_011243872.1;gbkey=CDS;gene=Mroh1;product=maestro heat-like repeat-containing protein family member 1 isoform X6;protein_id=XP_011243872.1;extra_copy_number=0
CM058255.1	Liftoff	CDS	74131948	74132055	.	+	.	ID=cds-XP_011243872.1;Parent=rna-XM_011245570.1;Dbxref=GeneID:223658,GenBank:XP_011243872.1,MGI:MGI:2442558;Name=XP_011243872.1;gbkey=CDS;gene=Mroh1;product=maestro heat-like repeat-containing protein family member 1 isoform X6;protein_id=XP_011243872.1;extra_copy_number=0
CM058255.1	Liftoff	CDS	74132583	74132702	.	+	.	ID=cds-XP_011243872.1;Parent=rna-XM_011245570.1;Dbxref=GeneID:223658,GenBank:XP_011243872.1,MGI:MGI:2442558;Name=XP_011243872.1;gbkey=CDS;gene=Mroh1;product=maestro heat-like repeat-containing protein family member 1 isoform X6;protein_id=XP_011243872.1;extra_copy_number=0
CM058255.1	Liftoff	CDS	74132972	74133094	.	+	.	ID=cds-XP_011243872.1;Parent=rna-XM_011245570.1;Dbxref=GeneID:223658,GenBank:XP_011243872.1,MGI:MGI:2442558;Name=XP_011243872.1;gbkey=CDS;gene=Mroh1;product=maestro heat-like repeat-containing protein family member 1 isoform X6;protein_id=XP_011243872.1;extra_copy_number=0
CM058255.1	Liftoff	CDS	74134944	74135090	.	+	.	ID=cds-XP_011243872.1;Parent=rna-XM_011245570.1;Dbxref=GeneID:223658,GenBank:XP_011243872.1,MGI:MGI:2442558;Name=XP_011243872.1;gbkey=CDS;gene=Mroh1;product=maestro heat-like repeat-containing protein family member 1 isoform X6;protein_id=XP_011243872.1;extra_copy_number=0
CM058255.1	Liftoff	CDS	74136069	74136191	.	+	.	ID=cds-XP_011243872.1;Parent=rna-XM_011245570.1;Dbxref=GeneID:223658,GenBank:XP_011243872.1,MGI:MGI:2442558;Name=XP_011243872.1;gbkey=CDS;gene=Mroh1;product=maestro heat-like repeat-containing protein family member 1 isoform X6;protein_id=XP_011243872.1;extra_copy_number=0
CM058255.1	Liftoff	CDS	74136333	74136412	.	+	.	ID=cds-XP_011243872.1;Parent=rna-XM_011245570.1;Dbxref=GeneID:223658,GenBank:XP_011243872.1,MGI:MGI:2442558;Name=XP_011243872.1;gbkey=CDS;gene=Mroh1;product=maestro heat-like repeat-containing protein family member 1 isoform X6;protein_id=XP_011243872.1;extra_copy_number=0
CM058255.1	Liftoff	CDS	74136622	74136736	.	+	.	ID=cds-XP_011243872.1;Parent=rna-XM_011245570.1;Dbxref=GeneID:223658,GenBank:XP_011243872.1,MGI:MGI:2442558;Name=XP_011243872.1;gbkey=CDS;gene=Mroh1;product=maestro heat-like repeat-containing protein family member 1 isoform X6;protein_id=XP_011243872.1;extra_copy_number=0
CM058255.1	Liftoff	CDS	74136858	74136953	.	+	.	ID=cds-XP_011243872.1;Parent=rna-XM_011245570.1;Dbxref=GeneID:223658,GenBank:XP_011243872.1,MGI:MGI:2442558;Name=XP_011243872.1;gbkey=CDS;gene=Mroh1;product=maestro heat-like repeat-containing protein family member 1 isoform X6;protein_id=XP_011243872.1;extra_copy_number=0
CM058255.1	Liftoff	CDS	74137478	74137582	.	+	.	ID=cds-XP_011243872.1;Parent=rna-XM_011245570.1;Dbxref=GeneID:223658,GenBank:XP_011243872.1,MGI:MGI:2442558;Name=XP_011243872.1;gbkey=CDS;gene=Mroh1;product=maestro heat-like repeat-containing protein family member 1 isoform X6;protein_id=XP_011243872.1;extra_copy_number=0
CM058255.1	Liftoff	CDS	74138565	74138700	.	+	.	ID=cds-XP_011243872.1;Parent=rna-XM_011245570.1;Dbxref=GeneID:223658,GenBank:XP_011243872.1,MGI:MGI:2442558;Name=XP_011243872.1;gbkey=CDS;gene=Mroh1;product=maestro heat-like repeat-containing protein family member 1 isoform X6;protein_id=XP_011243872.1;extra_copy_number=0
CM058255.1	Liftoff	CDS	74138800	74138912	.	+	.	ID=cds-XP_011243872.1;Parent=rna-XM_011245570.1;Dbxref=GeneID:223658,GenBank:XP_011243872.1,MGI:MGI:2442558;Name=XP_011243872.1;gbkey=CDS;gene=Mroh1;product=maestro heat-like repeat-containing protein family member 1 isoform X6;protein_id=XP_011243872.1;extra_copy_number=0
CM058255.1	Liftoff	CDS	74140033	74140185	.	+	.	ID=cds-XP_011243872.1;Parent=rna-XM_011245570.1;Dbxref=GeneID:223658,GenBank:XP_011243872.1,MGI:MGI:2442558;Name=XP_011243872.1;gbkey=CDS;gene=Mroh1;product=maestro heat-like repeat-containing protein family member 1 isoform X6;protein_id=XP_011243872.1;extra_copy_number=0
CM058255.1	Liftoff	CDS	74146066	74146220	.	+	.	ID=cds-XP_011243872.1;Parent=rna-XM_011245570.1;Dbxref=GeneID:223658,GenBank:XP_011243872.1,MGI:MGI:2442558;Name=XP_011243872.1;gbkey=CDS;gene=Mroh1;product=maestro heat-like repeat-containing protein family member 1 isoform X6;protein_id=XP_011243872.1;extra_copy_number=0
CM058255.1	Liftoff	CDS	74149332	74149497	.	+	.	ID=cds-XP_011243872.1;Parent=rna-XM_011245570.1;Dbxref=GeneID:223658,GenBank:XP_011243872.1,MGI:MGI:2442558;Name=XP_011243872.1;gbkey=CDS;gene=Mroh1;product=maestro heat-like repeat-containing protein family member 1 isoform X6;protein_id=XP_011243872.1;extra_copy_number=0
CM058255.1	Liftoff	CDS	74149985	74150181	.	+	.	ID=cds-XP_011243872.1;Parent=rna-XM_011245570.1;Dbxref=GeneID:223658,GenBank:XP_011243872.1,MGI:MGI:2442558;Name=XP_011243872.1;gbkey=CDS;gene=Mroh1;product=maestro heat-like repeat-containing protein family member 1 isoform X6;protein_id=XP_011243872.1;extra_copy_number=0
CM058255.1	Liftoff	CDS	74152851	74153039	.	+	.	ID=cds-XP_011243872.1;Parent=rna-XM_011245570.1;Dbxref=GeneID:223658,GenBank:XP_011243872.1,MGI:MGI:2442558;Name=XP_011243872.1;gbkey=CDS;gene=Mroh1;product=maestro heat-like repeat-containing protein family member 1 isoform X6;protein_id=XP_011243872.1;extra_copy_number=0
CM058255.1	Liftoff	CDS	74153446	74153560	.	+	.	ID=cds-XP_011243872.1;Parent=rna-XM_011245570.1;Dbxref=GeneID:223658,GenBank:XP_011243872.1,MGI:MGI:2442558;Name=XP_011243872.1;gbkey=CDS;gene=Mroh1;product=maestro heat-like repeat-containing protein family member 1 isoform X6;protein_id=XP_011243872.1;extra_copy_number=0
CM058255.1	Liftoff	CDS	74153869	74154015	.	+	.	ID=cds-XP_011243872.1;Parent=rna-XM_011245570.1;Dbxref=GeneID:223658,GenBank:XP_011243872.1,MGI:MGI:2442558;Name=XP_011243872.1;gbkey=CDS;gene=Mroh1;product=maestro heat-like repeat-containing protein family member 1 isoform X6;protein_id=XP_011243872.1;extra_copy_number=0
CM058255.1	Liftoff	CDS	74154154	74154342	.	+	.	ID=cds-XP_011243872.1;Parent=rna-XM_011245570.1;Dbxref=GeneID:223658,GenBank:XP_011243872.1,MGI:MGI:2442558;Name=XP_011243872.1;gbkey=CDS;gene=Mroh1;product=maestro heat-like repeat-containing protein family member 1 isoform X6;protein_id=XP_011243872.1;extra_copy_number=0
CM058255.1	Liftoff	CDS	74154612	74154767	.	+	.	ID=cds-XP_011243872.1;Parent=rna-XM_011245570.1;Dbxref=GeneID:223658,GenBank:XP_011243872.1,MGI:MGI:2442558;Name=XP_011243872.1;gbkey=CDS;gene=Mroh1;product=maestro heat-like repeat-containing protein family member 1 isoform X6;protein_id=XP_011243872.1;extra_copy_number=0
CM058255.1	Liftoff	CDS	74154851	74154985	.	+	.	ID=cds-XP_011243872.1;Parent=rna-XM_011245570.1;Dbxref=GeneID:223658,GenBank:XP_011243872.1,MGI:MGI:2442558;Name=XP_011243872.1;gbkey=CDS;gene=Mroh1;product=maestro heat-like repeat-containing protein family member 1 isoform X6;protein_id=XP_011243872.1;extra_copy_number=0
CM058255.1	Liftoff	CDS	74155054	74155156	.	+	.	ID=cds-XP_011243872.1;Parent=rna-XM_011245570.1;Dbxref=GeneID:223658,GenBank:XP_011243872.1,MGI:MGI:2442558;Name=XP_011243872.1;gbkey=CDS;gene=Mroh1;product=maestro heat-like repeat-containing protein family member 1 isoform X6;protein_id=XP_011243872.1;extra_copy_number=0
CM058255.1	Liftoff	CDS	74155235	74155300	.	+	.	ID=cds-XP_011243872.1;Parent=rna-XM_011245570.1;Dbxref=GeneID:223658,GenBank:XP_011243872.1,MGI:MGI:2442558;Name=XP_011243872.1;gbkey=CDS;gene=Mroh1;product=maestro heat-like repeat-containing protein family member 1 isoform X6;protein_id=XP_011243872.1;extra_copy_number=0
CM058255.1	Liftoff	CDS	74155633	74155718	.	+	.	ID=cds-XP_011243872.1;Parent=rna-XM_011245570.1;Dbxref=GeneID:223658,GenBank:XP_011243872.1,MGI:MGI:2442558;Name=XP_011243872.1;gbkey=CDS;gene=Mroh1;product=maestro heat-like repeat-containing protein family member 1 isoform X6;protein_id=XP_011243872.1;extra_copy_number=0
CM058255.1	Liftoff	mRNA	74083264	74155845	.	+	.	ID=rna-XM_011245571.1;Parent=gene-Mroh1;Dbxref=GeneID:223658,GenBank:XM_011245571.1,MGI:MGI:2442558;Name=XM_011245571.1;gbkey=mRNA;gene=Mroh1;model_evidence=Supporting evidence includes similarity to: 25 mRNAs%2C 64 ESTs%2C 4 Proteins%2C 587 long SRA reads%2C and 100%25 coverage of the annotated genomic feature by RNAseq alignments%2C including 47 samples with support for all annotated introns;product=maestro heat-like repeat family member 1%2C transcript variant X8;transcript_id=XM_011245571.1;matches_ref_protein=True;valid_ORF=True;extra_copy_number=0
CM058255.1	Liftoff	exon	74083264	74083372	.	+	.	ID=exon-XM_011245571.1-1;Parent=rna-XM_011245571.1;Dbxref=GeneID:223658,GenBank:XM_011245571.1,MGI:MGI:2442558;gbkey=mRNA;gene=Mroh1;product=maestro heat-like repeat family member 1%2C transcript variant X8;transcript_id=XM_011245571.1;extra_copy_number=0
CM058255.1	Liftoff	exon	74092826	74092926	.	+	.	ID=exon-XM_011245571.1-2;Parent=rna-XM_011245571.1;Dbxref=GeneID:223658,GenBank:XM_011245571.1,MGI:MGI:2442558;gbkey=mRNA;gene=Mroh1;product=maestro heat-like repeat family member 1%2C transcript variant X8;transcript_id=XM_011245571.1;extra_copy_number=0
CM058255.1	Liftoff	exon	74095178	74095256	.	+	.	ID=exon-XM_011245571.1-3;Parent=rna-XM_011245571.1;Dbxref=GeneID:223658,GenBank:XM_011245571.1,MGI:MGI:2442558;gbkey=mRNA;gene=Mroh1;product=maestro heat-like repeat family member 1%2C transcript variant X8;transcript_id=XM_011245571.1;extra_copy_number=0
CM058255.1	Liftoff	exon	74096600	74096745	.	+	.	ID=exon-XM_011245571.1-4;Parent=rna-XM_011245571.1;Dbxref=GeneID:223658,GenBank:XM_011245571.1,MGI:MGI:2442558;gbkey=mRNA;gene=Mroh1;product=maestro heat-like repeat family member 1%2C transcript variant X8;transcript_id=XM_011245571.1;extra_copy_number=0
CM058255.1	Liftoff	exon	74104372	74104503	.	+	.	ID=exon-XM_011245571.1-5;Parent=rna-XM_011245571.1;Dbxref=GeneID:223658,GenBank:XM_011245571.1,MGI:MGI:2442558;gbkey=mRNA;gene=Mroh1;product=maestro heat-like repeat family member 1%2C transcript variant X8;transcript_id=XM_011245571.1;extra_copy_number=0
CM058255.1	Liftoff	exon	74104929	74105091	.	+	.	ID=exon-XM_011245571.1-6;Parent=rna-XM_011245571.1;Dbxref=GeneID:223658,GenBank:XM_011245571.1,MGI:MGI:2442558;gbkey=mRNA;gene=Mroh1;product=maestro heat-like repeat family member 1%2C transcript variant X8;transcript_id=XM_011245571.1;extra_copy_number=0
CM058255.1	Liftoff	exon	74105279	74105377	.	+	.	ID=exon-XM_011245571.1-7;Parent=rna-XM_011245571.1;Dbxref=GeneID:223658,GenBank:XM_011245571.1,MGI:MGI:2442558;gbkey=mRNA;gene=Mroh1;product=maestro heat-like repeat family member 1%2C transcript variant X8;transcript_id=XM_011245571.1;extra_copy_number=0
CM058255.1	Liftoff	exon	74110688	74110839	.	+	.	ID=exon-XM_011245571.1-8;Parent=rna-XM_011245571.1;Dbxref=GeneID:223658,GenBank:XM_011245571.1,MGI:MGI:2442558;gbkey=mRNA;gene=Mroh1;product=maestro heat-like repeat family member 1%2C transcript variant X8;transcript_id=XM_011245571.1;extra_copy_number=0
CM058255.1	Liftoff	exon	74111184	74111324	.	+	.	ID=exon-XM_011245571.1-9;Parent=rna-XM_011245571.1;Dbxref=GeneID:223658,GenBank:XM_011245571.1,MGI:MGI:2442558;gbkey=mRNA;gene=Mroh1;product=maestro heat-like repeat family member 1%2C transcript variant X8;transcript_id=XM_011245571.1;extra_copy_number=0
CM058255.1	Liftoff	exon	74111679	74111771	.	+	.	ID=exon-XM_011245571.1-10;Parent=rna-XM_011245571.1;Dbxref=GeneID:223658,GenBank:XM_011245571.1,MGI:MGI:2442558;gbkey=mRNA;gene=Mroh1;product=maestro heat-like repeat family member 1%2C transcript variant X8;transcript_id=XM_011245571.1;extra_copy_number=0
CM058255.1	Liftoff	exon	74115704	74115782	.	+	.	ID=exon-XM_011245571.1-11;Parent=rna-XM_011245571.1;Dbxref=GeneID:223658,GenBank:XM_011245571.1,MGI:MGI:2442558;gbkey=mRNA;gene=Mroh1;product=maestro heat-like repeat family member 1%2C transcript variant X8;transcript_id=XM_011245571.1;extra_copy_number=0
CM058255.1	Liftoff	exon	74117021	74117134	.	+	.	ID=exon-XM_011245571.1-12;Parent=rna-XM_011245571.1;Dbxref=GeneID:223658,GenBank:XM_011245571.1,MGI:MGI:2442558;gbkey=mRNA;gene=Mroh1;product=maestro heat-like repeat family member 1%2C transcript variant X8;transcript_id=XM_011245571.1;extra_copy_number=0
CM058255.1	Liftoff	exon	74123935	74124008	.	+	.	ID=exon-XM_011245571.1-13;Parent=rna-XM_011245571.1;Dbxref=GeneID:223658,GenBank:XM_011245571.1,MGI:MGI:2442558;gbkey=mRNA;gene=Mroh1;product=maestro heat-like repeat family member 1%2C transcript variant X8;transcript_id=XM_011245571.1;extra_copy_number=0
CM058255.1	Liftoff	exon	74126511	74126630	.	+	.	ID=exon-XM_011245571.1-14;Parent=rna-XM_011245571.1;Dbxref=GeneID:223658,GenBank:XM_011245571.1,MGI:MGI:2442558;gbkey=mRNA;gene=Mroh1;product=maestro heat-like repeat family member 1%2C transcript variant X8;transcript_id=XM_011245571.1;extra_copy_number=0
CM058255.1	Liftoff	exon	74129904	74130011	.	+	.	ID=exon-XM_011245571.1-15;Parent=rna-XM_011245571.1;Dbxref=GeneID:223658,GenBank:XM_011245571.1,MGI:MGI:2442558;gbkey=mRNA;gene=Mroh1;product=maestro heat-like repeat family member 1%2C transcript variant X8;transcript_id=XM_011245571.1;extra_copy_number=0
CM058255.1	Liftoff	exon	74130307	74130451	.	+	.	ID=exon-XM_011245571.1-16;Parent=rna-XM_011245571.1;Dbxref=GeneID:223658,GenBank:XM_011245571.1,MGI:MGI:2442558;gbkey=mRNA;gene=Mroh1;product=maestro heat-like repeat family member 1%2C transcript variant X8;transcript_id=XM_011245571.1;extra_copy_number=0
CM058255.1	Liftoff	exon	74130697	74130737	.	+	.	ID=exon-XM_011245571.1-17;Parent=rna-XM_011245571.1;Dbxref=GeneID:223658,GenBank:XM_011245571.1,MGI:MGI:2442558;gbkey=mRNA;gene=Mroh1;product=maestro heat-like repeat family member 1%2C transcript variant X8;transcript_id=XM_011245571.1;extra_copy_number=0
CM058255.1	Liftoff	exon	74131039	74131180	.	+	.	ID=exon-XM_011245571.1-18;Parent=rna-XM_011245571.1;Dbxref=GeneID:223658,GenBank:XM_011245571.1,MGI:MGI:2442558;gbkey=mRNA;gene=Mroh1;product=maestro heat-like repeat family member 1%2C transcript variant X8;transcript_id=XM_011245571.1;extra_copy_number=0
CM058255.1	Liftoff	exon	74131444	74131496	.	+	.	ID=exon-XM_011245571.1-19;Parent=rna-XM_011245571.1;Dbxref=GeneID:223658,GenBank:XM_011245571.1,MGI:MGI:2442558;gbkey=mRNA;gene=Mroh1;product=maestro heat-like repeat family member 1%2C transcript variant X8;transcript_id=XM_011245571.1;extra_copy_number=0
CM058255.1	Liftoff	exon	74131948	74132055	.	+	.	ID=exon-XM_011245571.1-20;Parent=rna-XM_011245571.1;Dbxref=GeneID:223658,GenBank:XM_011245571.1,MGI:MGI:2442558;gbkey=mRNA;gene=Mroh1;product=maestro heat-like repeat family member 1%2C transcript variant X8;transcript_id=XM_011245571.1;extra_copy_number=0
CM058255.1	Liftoff	exon	74132583	74132702	.	+	.	ID=exon-XM_011245571.1-21;Parent=rna-XM_011245571.1;Dbxref=GeneID:223658,GenBank:XM_011245571.1,MGI:MGI:2442558;gbkey=mRNA;gene=Mroh1;product=maestro heat-like repeat family member 1%2C transcript variant X8;transcript_id=XM_011245571.1;extra_copy_number=0
CM058255.1	Liftoff	exon	74132972	74133094	.	+	.	ID=exon-XM_011245571.1-22;Parent=rna-XM_011245571.1;Dbxref=GeneID:223658,GenBank:XM_011245571.1,MGI:MGI:2442558;gbkey=mRNA;gene=Mroh1;product=maestro heat-like repeat family member 1%2C transcript variant X8;transcript_id=XM_011245571.1;extra_copy_number=0
CM058255.1	Liftoff	exon	74134944	74135090	.	+	.	ID=exon-XM_011245571.1-23;Parent=rna-XM_011245571.1;Dbxref=GeneID:223658,GenBank:XM_011245571.1,MGI:MGI:2442558;gbkey=mRNA;gene=Mroh1;product=maestro heat-like repeat family member 1%2C transcript variant X8;transcript_id=XM_011245571.1;extra_copy_number=0
CM058255.1	Liftoff	exon	74135167	74135193	.	+	.	ID=exon-XM_011245571.1-24;Parent=rna-XM_011245571.1;Dbxref=GeneID:223658,GenBank:XM_011245571.1,MGI:MGI:2442558;gbkey=mRNA;gene=Mroh1;product=maestro heat-like repeat family member 1%2C transcript variant X8;transcript_id=XM_011245571.1;extra_copy_number=0
CM058255.1	Liftoff	exon	74136069	74136191	.	+	.	ID=exon-XM_011245571.1-25;Parent=rna-XM_011245571.1;Dbxref=GeneID:223658,GenBank:XM_011245571.1,MGI:MGI:2442558;gbkey=mRNA;gene=Mroh1;product=maestro heat-like repeat family member 1%2C transcript variant X8;transcript_id=XM_011245571.1;extra_copy_number=0
CM058255.1	Liftoff	exon	74136333	74136412	.	+	.	ID=exon-XM_011245571.1-26;Parent=rna-XM_011245571.1;Dbxref=GeneID:223658,GenBank:XM_011245571.1,MGI:MGI:2442558;gbkey=mRNA;gene=Mroh1;product=maestro heat-like repeat family member 1%2C transcript variant X8;transcript_id=XM_011245571.1;extra_copy_number=0
CM058255.1	Liftoff	exon	74136622	74136736	.	+	.	ID=exon-XM_011245571.1-27;Parent=rna-XM_011245571.1;Dbxref=GeneID:223658,GenBank:XM_011245571.1,MGI:MGI:2442558;gbkey=mRNA;gene=Mroh1;product=maestro heat-like repeat family member 1%2C transcript variant X8;transcript_id=XM_011245571.1;extra_copy_number=0
CM058255.1	Liftoff	exon	74136858	74136953	.	+	.	ID=exon-XM_011245571.1-28;Parent=rna-XM_011245571.1;Dbxref=GeneID:223658,GenBank:XM_011245571.1,MGI:MGI:2442558;gbkey=mRNA;gene=Mroh1;product=maestro heat-like repeat family member 1%2C transcript variant X8;transcript_id=XM_011245571.1;extra_copy_number=0
CM058255.1	Liftoff	exon	74137478	74137582	.	+	.	ID=exon-XM_011245571.1-29;Parent=rna-XM_011245571.1;Dbxref=GeneID:223658,GenBank:XM_011245571.1,MGI:MGI:2442558;gbkey=mRNA;gene=Mroh1;product=maestro heat-like repeat family member 1%2C transcript variant X8;transcript_id=XM_011245571.1;extra_copy_number=0
CM058255.1	Liftoff	exon	74138565	74138700	.	+	.	ID=exon-XM_011245571.1-30;Parent=rna-XM_011245571.1;Dbxref=GeneID:223658,GenBank:XM_011245571.1,MGI:MGI:2442558;gbkey=mRNA;gene=Mroh1;product=maestro heat-like repeat family member 1%2C transcript variant X8;transcript_id=XM_011245571.1;extra_copy_number=0
CM058255.1	Liftoff	exon	74138800	74138912	.	+	.	ID=exon-XM_011245571.1-31;Parent=rna-XM_011245571.1;Dbxref=GeneID:223658,GenBank:XM_011245571.1,MGI:MGI:2442558;gbkey=mRNA;gene=Mroh1;product=maestro heat-like repeat family member 1%2C transcript variant X8;transcript_id=XM_011245571.1;extra_copy_number=0
CM058255.1	Liftoff	exon	74140033	74140185	.	+	.	ID=exon-XM_011245571.1-32;Parent=rna-XM_011245571.1;Dbxref=GeneID:223658,GenBank:XM_011245571.1,MGI:MGI:2442558;gbkey=mRNA;gene=Mroh1;product=maestro heat-like repeat family member 1%2C transcript variant X8;transcript_id=XM_011245571.1;extra_copy_number=0
CM058255.1	Liftoff	exon	74146066	74146220	.	+	.	ID=exon-XM_011245571.1-33;Parent=rna-XM_011245571.1;Dbxref=GeneID:223658,GenBank:XM_011245571.1,MGI:MGI:2442558;gbkey=mRNA;gene=Mroh1;product=maestro heat-like repeat family member 1%2C transcript variant X8;transcript_id=XM_011245571.1;extra_copy_number=0
CM058255.1	Liftoff	exon	74149332	74149497	.	+	.	ID=exon-XM_011245571.1-34;Parent=rna-XM_011245571.1;Dbxref=GeneID:223658,GenBank:XM_011245571.1,MGI:MGI:2442558;gbkey=mRNA;gene=Mroh1;product=maestro heat-like repeat family member 1%2C transcript variant X8;transcript_id=XM_011245571.1;extra_copy_number=0
CM058255.1	Liftoff	exon	74149985	74150181	.	+	.	ID=exon-XM_011245571.1-35;Parent=rna-XM_011245571.1;Dbxref=GeneID:223658,GenBank:XM_011245571.1,MGI:MGI:2442558;gbkey=mRNA;gene=Mroh1;product=maestro heat-like repeat family member 1%2C transcript variant X8;transcript_id=XM_011245571.1;extra_copy_number=0
CM058255.1	Liftoff	exon	74152902	74153039	.	+	.	ID=exon-XM_011245571.1-36;Parent=rna-XM_011245571.1;Dbxref=GeneID:223658,GenBank:XM_011245571.1,MGI:MGI:2442558;gbkey=mRNA;gene=Mroh1;product=maestro heat-like repeat family member 1%2C transcript variant X8;transcript_id=XM_011245571.1;extra_copy_number=0
CM058255.1	Liftoff	exon	74153446	74153560	.	+	.	ID=exon-XM_011245571.1-37;Parent=rna-XM_011245571.1;Dbxref=GeneID:223658,GenBank:XM_011245571.1,MGI:MGI:2442558;gbkey=mRNA;gene=Mroh1;product=maestro heat-like repeat family member 1%2C transcript variant X8;transcript_id=XM_011245571.1;extra_copy_number=0
CM058255.1	Liftoff	exon	74153869	74154015	.	+	.	ID=exon-XM_011245571.1-38;Parent=rna-XM_011245571.1;Dbxref=GeneID:223658,GenBank:XM_011245571.1,MGI:MGI:2442558;gbkey=mRNA;gene=Mroh1;product=maestro heat-like repeat family member 1%2C transcript variant X8;transcript_id=XM_011245571.1;extra_copy_number=0
CM058255.1	Liftoff	exon	74154154	74154342	.	+	.	ID=exon-XM_011245571.1-39;Parent=rna-XM_011245571.1;Dbxref=GeneID:223658,GenBank:XM_011245571.1,MGI:MGI:2442558;gbkey=mRNA;gene=Mroh1;product=maestro heat-like repeat family member 1%2C transcript variant X8;transcript_id=XM_011245571.1;extra_copy_number=0
CM058255.1	Liftoff	exon	74154612	74154767	.	+	.	ID=exon-XM_011245571.1-40;Parent=rna-XM_011245571.1;Dbxref=GeneID:223658,GenBank:XM_011245571.1,MGI:MGI:2442558;gbkey=mRNA;gene=Mroh1;product=maestro heat-like repeat family member 1%2C transcript variant X8;transcript_id=XM_011245571.1;extra_copy_number=0
CM058255.1	Liftoff	exon	74154851	74154985	.	+	.	ID=exon-XM_011245571.1-41;Parent=rna-XM_011245571.1;Dbxref=GeneID:223658,GenBank:XM_011245571.1,MGI:MGI:2442558;gbkey=mRNA;gene=Mroh1;product=maestro heat-like repeat family member 1%2C transcript variant X8;transcript_id=XM_011245571.1;extra_copy_number=0
CM058255.1	Liftoff	exon	74155054	74155156	.	+	.	ID=exon-XM_011245571.1-42;Parent=rna-XM_011245571.1;Dbxref=GeneID:223658,GenBank:XM_011245571.1,MGI:MGI:2442558;gbkey=mRNA;gene=Mroh1;product=maestro heat-like repeat family member 1%2C transcript variant X8;transcript_id=XM_011245571.1;extra_copy_number=0
CM058255.1	Liftoff	exon	74155235	74155300	.	+	.	ID=exon-XM_011245571.1-43;Parent=rna-XM_011245571.1;Dbxref=GeneID:223658,GenBank:XM_011245571.1,MGI:MGI:2442558;gbkey=mRNA;gene=Mroh1;product=maestro heat-like repeat family member 1%2C transcript variant X8;transcript_id=XM_011245571.1;extra_copy_number=0
CM058255.1	Liftoff	exon	74155633	74155845	.	+	.	ID=exon-XM_011245571.1-44;Parent=rna-XM_011245571.1;Dbxref=GeneID:223658,GenBank:XM_011245571.1,MGI:MGI:2442558;gbkey=mRNA;gene=Mroh1;product=maestro heat-like repeat family member 1%2C transcript variant X8;transcript_id=XM_011245571.1;extra_copy_number=0
CM058255.1	Liftoff	CDS	74092861	74092926	.	+	.	ID=cds-XP_011243873.1;Parent=rna-XM_011245571.1;Dbxref=GeneID:223658,GenBank:XP_011243873.1,MGI:MGI:2442558;Name=XP_011243873.1;gbkey=CDS;gene=Mroh1;product=maestro heat-like repeat-containing protein family member 1 isoform X8;protein_id=XP_011243873.1;extra_copy_number=0
CM058255.1	Liftoff	CDS	74095178	74095256	.	+	.	ID=cds-XP_011243873.1;Parent=rna-XM_011245571.1;Dbxref=GeneID:223658,GenBank:XP_011243873.1,MGI:MGI:2442558;Name=XP_011243873.1;gbkey=CDS;gene=Mroh1;product=maestro heat-like repeat-containing protein family member 1 isoform X8;protein_id=XP_011243873.1;extra_copy_number=0
CM058255.1	Liftoff	CDS	74096600	74096745	.	+	.	ID=cds-XP_011243873.1;Parent=rna-XM_011245571.1;Dbxref=GeneID:223658,GenBank:XP_011243873.1,MGI:MGI:2442558;Name=XP_011243873.1;gbkey=CDS;gene=Mroh1;product=maestro heat-like repeat-containing protein family member 1 isoform X8;protein_id=XP_011243873.1;extra_copy_number=0
CM058255.1	Liftoff	CDS	74104372	74104503	.	+	.	ID=cds-XP_011243873.1;Parent=rna-XM_011245571.1;Dbxref=GeneID:223658,GenBank:XP_011243873.1,MGI:MGI:2442558;Name=XP_011243873.1;gbkey=CDS;gene=Mroh1;product=maestro heat-like repeat-containing protein family member 1 isoform X8;protein_id=XP_011243873.1;extra_copy_number=0
CM058255.1	Liftoff	CDS	74104929	74105091	.	+	.	ID=cds-XP_011243873.1;Parent=rna-XM_011245571.1;Dbxref=GeneID:223658,GenBank:XP_011243873.1,MGI:MGI:2442558;Name=XP_011243873.1;gbkey=CDS;gene=Mroh1;product=maestro heat-like repeat-containing protein family member 1 isoform X8;protein_id=XP_011243873.1;extra_copy_number=0
CM058255.1	Liftoff	CDS	74105279	74105377	.	+	.	ID=cds-XP_011243873.1;Parent=rna-XM_011245571.1;Dbxref=GeneID:223658,GenBank:XP_011243873.1,MGI:MGI:2442558;Name=XP_011243873.1;gbkey=CDS;gene=Mroh1;product=maestro heat-like repeat-containing protein family member 1 isoform X8;protein_id=XP_011243873.1;extra_copy_number=0
CM058255.1	Liftoff	CDS	74110688	74110839	.	+	.	ID=cds-XP_011243873.1;Parent=rna-XM_011245571.1;Dbxref=GeneID:223658,GenBank:XP_011243873.1,MGI:MGI:2442558;Name=XP_011243873.1;gbkey=CDS;gene=Mroh1;product=maestro heat-like repeat-containing protein family member 1 isoform X8;protein_id=XP_011243873.1;extra_copy_number=0
CM058255.1	Liftoff	CDS	74111184	74111324	.	+	.	ID=cds-XP_011243873.1;Parent=rna-XM_011245571.1;Dbxref=GeneID:223658,GenBank:XP_011243873.1,MGI:MGI:2442558;Name=XP_011243873.1;gbkey=CDS;gene=Mroh1;product=maestro heat-like repeat-containing protein family member 1 isoform X8;protein_id=XP_011243873.1;extra_copy_number=0
CM058255.1	Liftoff	CDS	74111679	74111771	.	+	.	ID=cds-XP_011243873.1;Parent=rna-XM_011245571.1;Dbxref=GeneID:223658,GenBank:XP_011243873.1,MGI:MGI:2442558;Name=XP_011243873.1;gbkey=CDS;gene=Mroh1;product=maestro heat-like repeat-containing protein family member 1 isoform X8;protein_id=XP_011243873.1;extra_copy_number=0
CM058255.1	Liftoff	CDS	74115704	74115782	.	+	.	ID=cds-XP_011243873.1;Parent=rna-XM_011245571.1;Dbxref=GeneID:223658,GenBank:XP_011243873.1,MGI:MGI:2442558;Name=XP_011243873.1;gbkey=CDS;gene=Mroh1;product=maestro heat-like repeat-containing protein family member 1 isoform X8;protein_id=XP_011243873.1;extra_copy_number=0
CM058255.1	Liftoff	CDS	74117021	74117134	.	+	.	ID=cds-XP_011243873.1;Parent=rna-XM_011245571.1;Dbxref=GeneID:223658,GenBank:XP_011243873.1,MGI:MGI:2442558;Name=XP_011243873.1;gbkey=CDS;gene=Mroh1;product=maestro heat-like repeat-containing protein family member 1 isoform X8;protein_id=XP_011243873.1;extra_copy_number=0
CM058255.1	Liftoff	CDS	74123935	74124008	.	+	.	ID=cds-XP_011243873.1;Parent=rna-XM_011245571.1;Dbxref=GeneID:223658,GenBank:XP_011243873.1,MGI:MGI:2442558;Name=XP_011243873.1;gbkey=CDS;gene=Mroh1;product=maestro heat-like repeat-containing protein family member 1 isoform X8;protein_id=XP_011243873.1;extra_copy_number=0
CM058255.1	Liftoff	CDS	74126511	74126630	.	+	.	ID=cds-XP_011243873.1;Parent=rna-XM_011245571.1;Dbxref=GeneID:223658,GenBank:XP_011243873.1,MGI:MGI:2442558;Name=XP_011243873.1;gbkey=CDS;gene=Mroh1;product=maestro heat-like repeat-containing protein family member 1 isoform X8;protein_id=XP_011243873.1;extra_copy_number=0
CM058255.1	Liftoff	CDS	74129904	74130011	.	+	.	ID=cds-XP_011243873.1;Parent=rna-XM_011245571.1;Dbxref=GeneID:223658,GenBank:XP_011243873.1,MGI:MGI:2442558;Name=XP_011243873.1;gbkey=CDS;gene=Mroh1;product=maestro heat-like repeat-containing protein family member 1 isoform X8;protein_id=XP_011243873.1;extra_copy_number=0
CM058255.1	Liftoff	CDS	74130307	74130451	.	+	.	ID=cds-XP_011243873.1;Parent=rna-XM_011245571.1;Dbxref=GeneID:223658,GenBank:XP_011243873.1,MGI:MGI:2442558;Name=XP_011243873.1;gbkey=CDS;gene=Mroh1;product=maestro heat-like repeat-containing protein family member 1 isoform X8;protein_id=XP_011243873.1;extra_copy_number=0
CM058255.1	Liftoff	CDS	74130697	74130737	.	+	.	ID=cds-XP_011243873.1;Parent=rna-XM_011245571.1;Dbxref=GeneID:223658,GenBank:XP_011243873.1,MGI:MGI:2442558;Name=XP_011243873.1;gbkey=CDS;gene=Mroh1;product=maestro heat-like repeat-containing protein family member 1 isoform X8;protein_id=XP_011243873.1;extra_copy_number=0
CM058255.1	Liftoff	CDS	74131039	74131180	.	+	.	ID=cds-XP_011243873.1;Parent=rna-XM_011245571.1;Dbxref=GeneID:223658,GenBank:XP_011243873.1,MGI:MGI:2442558;Name=XP_011243873.1;gbkey=CDS;gene=Mroh1;product=maestro heat-like repeat-containing protein family member 1 isoform X8;protein_id=XP_011243873.1;extra_copy_number=0
CM058255.1	Liftoff	CDS	74131444	74131496	.	+	.	ID=cds-XP_011243873.1;Parent=rna-XM_011245571.1;Dbxref=GeneID:223658,GenBank:XP_011243873.1,MGI:MGI:2442558;Name=XP_011243873.1;gbkey=CDS;gene=Mroh1;product=maestro heat-like repeat-containing protein family member 1 isoform X8;protein_id=XP_011243873.1;extra_copy_number=0
CM058255.1	Liftoff	CDS	74131948	74132055	.	+	.	ID=cds-XP_011243873.1;Parent=rna-XM_011245571.1;Dbxref=GeneID:223658,GenBank:XP_011243873.1,MGI:MGI:2442558;Name=XP_011243873.1;gbkey=CDS;gene=Mroh1;product=maestro heat-like repeat-containing protein family member 1 isoform X8;protein_id=XP_011243873.1;extra_copy_number=0
CM058255.1	Liftoff	CDS	74132583	74132702	.	+	.	ID=cds-XP_011243873.1;Parent=rna-XM_011245571.1;Dbxref=GeneID:223658,GenBank:XP_011243873.1,MGI:MGI:2442558;Name=XP_011243873.1;gbkey=CDS;gene=Mroh1;product=maestro heat-like repeat-containing protein family member 1 isoform X8;protein_id=XP_011243873.1;extra_copy_number=0
CM058255.1	Liftoff	CDS	74132972	74133094	.	+	.	ID=cds-XP_011243873.1;Parent=rna-XM_011245571.1;Dbxref=GeneID:223658,GenBank:XP_011243873.1,MGI:MGI:2442558;Name=XP_011243873.1;gbkey=CDS;gene=Mroh1;product=maestro heat-like repeat-containing protein family member 1 isoform X8;protein_id=XP_011243873.1;extra_copy_number=0
CM058255.1	Liftoff	CDS	74134944	74135090	.	+	.	ID=cds-XP_011243873.1;Parent=rna-XM_011245571.1;Dbxref=GeneID:223658,GenBank:XP_011243873.1,MGI:MGI:2442558;Name=XP_011243873.1;gbkey=CDS;gene=Mroh1;product=maestro heat-like repeat-containing protein family member 1 isoform X8;protein_id=XP_011243873.1;extra_copy_number=0
CM058255.1	Liftoff	CDS	74135167	74135193	.	+	.	ID=cds-XP_011243873.1;Parent=rna-XM_011245571.1;Dbxref=GeneID:223658,GenBank:XP_011243873.1,MGI:MGI:2442558;Name=XP_011243873.1;gbkey=CDS;gene=Mroh1;product=maestro heat-like repeat-containing protein family member 1 isoform X8;protein_id=XP_011243873.1;extra_copy_number=0
CM058255.1	Liftoff	CDS	74136069	74136191	.	+	.	ID=cds-XP_011243873.1;Parent=rna-XM_011245571.1;Dbxref=GeneID:223658,GenBank:XP_011243873.1,MGI:MGI:2442558;Name=XP_011243873.1;gbkey=CDS;gene=Mroh1;product=maestro heat-like repeat-containing protein family member 1 isoform X8;protein_id=XP_011243873.1;extra_copy_number=0
CM058255.1	Liftoff	CDS	74136333	74136412	.	+	.	ID=cds-XP_011243873.1;Parent=rna-XM_011245571.1;Dbxref=GeneID:223658,GenBank:XP_011243873.1,MGI:MGI:2442558;Name=XP_011243873.1;gbkey=CDS;gene=Mroh1;product=maestro heat-like repeat-containing protein family member 1 isoform X8;protein_id=XP_011243873.1;extra_copy_number=0
CM058255.1	Liftoff	CDS	74136622	74136736	.	+	.	ID=cds-XP_011243873.1;Parent=rna-XM_011245571.1;Dbxref=GeneID:223658,GenBank:XP_011243873.1,MGI:MGI:2442558;Name=XP_011243873.1;gbkey=CDS;gene=Mroh1;product=maestro heat-like repeat-containing protein family member 1 isoform X8;protein_id=XP_011243873.1;extra_copy_number=0
CM058255.1	Liftoff	CDS	74136858	74136953	.	+	.	ID=cds-XP_011243873.1;Parent=rna-XM_011245571.1;Dbxref=GeneID:223658,GenBank:XP_011243873.1,MGI:MGI:2442558;Name=XP_011243873.1;gbkey=CDS;gene=Mroh1;product=maestro heat-like repeat-containing protein family member 1 isoform X8;protein_id=XP_011243873.1;extra_copy_number=0
CM058255.1	Liftoff	CDS	74137478	74137582	.	+	.	ID=cds-XP_011243873.1;Parent=rna-XM_011245571.1;Dbxref=GeneID:223658,GenBank:XP_011243873.1,MGI:MGI:2442558;Name=XP_011243873.1;gbkey=CDS;gene=Mroh1;product=maestro heat-like repeat-containing protein family member 1 isoform X8;protein_id=XP_011243873.1;extra_copy_number=0
CM058255.1	Liftoff	CDS	74138565	74138700	.	+	.	ID=cds-XP_011243873.1;Parent=rna-XM_011245571.1;Dbxref=GeneID:223658,GenBank:XP_011243873.1,MGI:MGI:2442558;Name=XP_011243873.1;gbkey=CDS;gene=Mroh1;product=maestro heat-like repeat-containing protein family member 1 isoform X8;protein_id=XP_011243873.1;extra_copy_number=0
CM058255.1	Liftoff	CDS	74138800	74138912	.	+	.	ID=cds-XP_011243873.1;Parent=rna-XM_011245571.1;Dbxref=GeneID:223658,GenBank:XP_011243873.1,MGI:MGI:2442558;Name=XP_011243873.1;gbkey=CDS;gene=Mroh1;product=maestro heat-like repeat-containing protein family member 1 isoform X8;protein_id=XP_011243873.1;extra_copy_number=0
CM058255.1	Liftoff	CDS	74140033	74140185	.	+	.	ID=cds-XP_011243873.1;Parent=rna-XM_011245571.1;Dbxref=GeneID:223658,GenBank:XP_011243873.1,MGI:MGI:2442558;Name=XP_011243873.1;gbkey=CDS;gene=Mroh1;product=maestro heat-like repeat-containing protein family member 1 isoform X8;protein_id=XP_011243873.1;extra_copy_number=0
CM058255.1	Liftoff	CDS	74146066	74146220	.	+	.	ID=cds-XP_011243873.1;Parent=rna-XM_011245571.1;Dbxref=GeneID:223658,GenBank:XP_011243873.1,MGI:MGI:2442558;Name=XP_011243873.1;gbkey=CDS;gene=Mroh1;product=maestro heat-like repeat-containing protein family member 1 isoform X8;protein_id=XP_011243873.1;extra_copy_number=0
CM058255.1	Liftoff	CDS	74149332	74149497	.	+	.	ID=cds-XP_011243873.1;Parent=rna-XM_011245571.1;Dbxref=GeneID:223658,GenBank:XP_011243873.1,MGI:MGI:2442558;Name=XP_011243873.1;gbkey=CDS;gene=Mroh1;product=maestro heat-like repeat-containing protein family member 1 isoform X8;protein_id=XP_011243873.1;extra_copy_number=0
CM058255.1	Liftoff	CDS	74149985	74150181	.	+	.	ID=cds-XP_011243873.1;Parent=rna-XM_011245571.1;Dbxref=GeneID:223658,GenBank:XP_011243873.1,MGI:MGI:2442558;Name=XP_011243873.1;gbkey=CDS;gene=Mroh1;product=maestro heat-like repeat-containing protein family member 1 isoform X8;protein_id=XP_011243873.1;extra_copy_number=0
CM058255.1	Liftoff	CDS	74152902	74153039	.	+	.	ID=cds-XP_011243873.1;Parent=rna-XM_011245571.1;Dbxref=GeneID:223658,GenBank:XP_011243873.1,MGI:MGI:2442558;Name=XP_011243873.1;gbkey=CDS;gene=Mroh1;product=maestro heat-like repeat-containing protein family member 1 isoform X8;protein_id=XP_011243873.1;extra_copy_number=0
CM058255.1	Liftoff	CDS	74153446	74153560	.	+	.	ID=cds-XP_011243873.1;Parent=rna-XM_011245571.1;Dbxref=GeneID:223658,GenBank:XP_011243873.1,MGI:MGI:2442558;Name=XP_011243873.1;gbkey=CDS;gene=Mroh1;product=maestro heat-like repeat-containing protein family member 1 isoform X8;protein_id=XP_011243873.1;extra_copy_number=0
CM058255.1	Liftoff	CDS	74153869	74154015	.	+	.	ID=cds-XP_011243873.1;Parent=rna-XM_011245571.1;Dbxref=GeneID:223658,GenBank:XP_011243873.1,MGI:MGI:2442558;Name=XP_011243873.1;gbkey=CDS;gene=Mroh1;product=maestro heat-like repeat-containing protein family member 1 isoform X8;protein_id=XP_011243873.1;extra_copy_number=0
CM058255.1	Liftoff	CDS	74154154	74154342	.	+	.	ID=cds-XP_011243873.1;Parent=rna-XM_011245571.1;Dbxref=GeneID:223658,GenBank:XP_011243873.1,MGI:MGI:2442558;Name=XP_011243873.1;gbkey=CDS;gene=Mroh1;product=maestro heat-like repeat-containing protein family member 1 isoform X8;protein_id=XP_011243873.1;extra_copy_number=0
CM058255.1	Liftoff	CDS	74154612	74154767	.	+	.	ID=cds-XP_011243873.1;Parent=rna-XM_011245571.1;Dbxref=GeneID:223658,GenBank:XP_011243873.1,MGI:MGI:2442558;Name=XP_011243873.1;gbkey=CDS;gene=Mroh1;product=maestro heat-like repeat-containing protein family member 1 isoform X8;protein_id=XP_011243873.1;extra_copy_number=0
CM058255.1	Liftoff	CDS	74154851	74154985	.	+	.	ID=cds-XP_011243873.1;Parent=rna-XM_011245571.1;Dbxref=GeneID:223658,GenBank:XP_011243873.1,MGI:MGI:2442558;Name=XP_011243873.1;gbkey=CDS;gene=Mroh1;product=maestro heat-like repeat-containing protein family member 1 isoform X8;protein_id=XP_011243873.1;extra_copy_number=0
CM058255.1	Liftoff	CDS	74155054	74155156	.	+	.	ID=cds-XP_011243873.1;Parent=rna-XM_011245571.1;Dbxref=GeneID:223658,GenBank:XP_011243873.1,MGI:MGI:2442558;Name=XP_011243873.1;gbkey=CDS;gene=Mroh1;product=maestro heat-like repeat-containing protein family member 1 isoform X8;protein_id=XP_011243873.1;extra_copy_number=0
CM058255.1	Liftoff	CDS	74155235	74155300	.	+	.	ID=cds-XP_011243873.1;Parent=rna-XM_011245571.1;Dbxref=GeneID:223658,GenBank:XP_011243873.1,MGI:MGI:2442558;Name=XP_011243873.1;gbkey=CDS;gene=Mroh1;product=maestro heat-like repeat-containing protein family member 1 isoform X8;protein_id=XP_011243873.1;extra_copy_number=0
CM058255.1	Liftoff	CDS	74155633	74155718	.	+	.	ID=cds-XP_011243873.1;Parent=rna-XM_011245571.1;Dbxref=GeneID:223658,GenBank:XP_011243873.1,MGI:MGI:2442558;Name=XP_011243873.1;gbkey=CDS;gene=Mroh1;product=maestro heat-like repeat-containing protein family member 1 isoform X8;protein_id=XP_011243873.1;extra_copy_number=0
CM058255.1	Liftoff	mRNA	74083264	74155845	.	+	.	ID=rna-XM_011245572.1;Parent=gene-Mroh1;Dbxref=GeneID:223658,GenBank:XM_011245572.1,MGI:MGI:2442558;Name=XM_011245572.1;gbkey=mRNA;gene=Mroh1;model_evidence=Supporting evidence includes similarity to: 23 mRNAs%2C 63 ESTs%2C 2 Proteins%2C 589 long SRA reads%2C and 100%25 coverage of the annotated genomic feature by RNAseq alignments%2C including 45 samples with support for all annotated introns;product=maestro heat-like repeat family member 1%2C transcript variant X9;transcript_id=XM_011245572.1;matches_ref_protein=True;valid_ORF=True;extra_copy_number=0
CM058255.1	Liftoff	exon	74083264	74083372	.	+	.	ID=exon-XM_011245572.1-1;Parent=rna-XM_011245572.1;Dbxref=GeneID:223658,GenBank:XM_011245572.1,MGI:MGI:2442558;gbkey=mRNA;gene=Mroh1;product=maestro heat-like repeat family member 1%2C transcript variant X9;transcript_id=XM_011245572.1;extra_copy_number=0
CM058255.1	Liftoff	exon	74092826	74092926	.	+	.	ID=exon-XM_011245572.1-2;Parent=rna-XM_011245572.1;Dbxref=GeneID:223658,GenBank:XM_011245572.1,MGI:MGI:2442558;gbkey=mRNA;gene=Mroh1;product=maestro heat-like repeat family member 1%2C transcript variant X9;transcript_id=XM_011245572.1;extra_copy_number=0
CM058255.1	Liftoff	exon	74095178	74095256	.	+	.	ID=exon-XM_011245572.1-3;Parent=rna-XM_011245572.1;Dbxref=GeneID:223658,GenBank:XM_011245572.1,MGI:MGI:2442558;gbkey=mRNA;gene=Mroh1;product=maestro heat-like repeat family member 1%2C transcript variant X9;transcript_id=XM_011245572.1;extra_copy_number=0
CM058255.1	Liftoff	exon	74096600	74096745	.	+	.	ID=exon-XM_011245572.1-4;Parent=rna-XM_011245572.1;Dbxref=GeneID:223658,GenBank:XM_011245572.1,MGI:MGI:2442558;gbkey=mRNA;gene=Mroh1;product=maestro heat-like repeat family member 1%2C transcript variant X9;transcript_id=XM_011245572.1;extra_copy_number=0
CM058255.1	Liftoff	exon	74104372	74104503	.	+	.	ID=exon-XM_011245572.1-5;Parent=rna-XM_011245572.1;Dbxref=GeneID:223658,GenBank:XM_011245572.1,MGI:MGI:2442558;gbkey=mRNA;gene=Mroh1;product=maestro heat-like repeat family member 1%2C transcript variant X9;transcript_id=XM_011245572.1;extra_copy_number=0
CM058255.1	Liftoff	exon	74104929	74105091	.	+	.	ID=exon-XM_011245572.1-6;Parent=rna-XM_011245572.1;Dbxref=GeneID:223658,GenBank:XM_011245572.1,MGI:MGI:2442558;gbkey=mRNA;gene=Mroh1;product=maestro heat-like repeat family member 1%2C transcript variant X9;transcript_id=XM_011245572.1;extra_copy_number=0
CM058255.1	Liftoff	exon	74105279	74105377	.	+	.	ID=exon-XM_011245572.1-7;Parent=rna-XM_011245572.1;Dbxref=GeneID:223658,GenBank:XM_011245572.1,MGI:MGI:2442558;gbkey=mRNA;gene=Mroh1;product=maestro heat-like repeat family member 1%2C transcript variant X9;transcript_id=XM_011245572.1;extra_copy_number=0
CM058255.1	Liftoff	exon	74110688	74110839	.	+	.	ID=exon-XM_011245572.1-8;Parent=rna-XM_011245572.1;Dbxref=GeneID:223658,GenBank:XM_011245572.1,MGI:MGI:2442558;gbkey=mRNA;gene=Mroh1;product=maestro heat-like repeat family member 1%2C transcript variant X9;transcript_id=XM_011245572.1;extra_copy_number=0
CM058255.1	Liftoff	exon	74111184	74111324	.	+	.	ID=exon-XM_011245572.1-9;Parent=rna-XM_011245572.1;Dbxref=GeneID:223658,GenBank:XM_011245572.1,MGI:MGI:2442558;gbkey=mRNA;gene=Mroh1;product=maestro heat-like repeat family member 1%2C transcript variant X9;transcript_id=XM_011245572.1;extra_copy_number=0
CM058255.1	Liftoff	exon	74111679	74111771	.	+	.	ID=exon-XM_011245572.1-10;Parent=rna-XM_011245572.1;Dbxref=GeneID:223658,GenBank:XM_011245572.1,MGI:MGI:2442558;gbkey=mRNA;gene=Mroh1;product=maestro heat-like repeat family member 1%2C transcript variant X9;transcript_id=XM_011245572.1;extra_copy_number=0
CM058255.1	Liftoff	exon	74115704	74115782	.	+	.	ID=exon-XM_011245572.1-11;Parent=rna-XM_011245572.1;Dbxref=GeneID:223658,GenBank:XM_011245572.1,MGI:MGI:2442558;gbkey=mRNA;gene=Mroh1;product=maestro heat-like repeat family member 1%2C transcript variant X9;transcript_id=XM_011245572.1;extra_copy_number=0
CM058255.1	Liftoff	exon	74117021	74117134	.	+	.	ID=exon-XM_011245572.1-12;Parent=rna-XM_011245572.1;Dbxref=GeneID:223658,GenBank:XM_011245572.1,MGI:MGI:2442558;gbkey=mRNA;gene=Mroh1;product=maestro heat-like repeat family member 1%2C transcript variant X9;transcript_id=XM_011245572.1;extra_copy_number=0
CM058255.1	Liftoff	exon	74123935	74124008	.	+	.	ID=exon-XM_011245572.1-13;Parent=rna-XM_011245572.1;Dbxref=GeneID:223658,GenBank:XM_011245572.1,MGI:MGI:2442558;gbkey=mRNA;gene=Mroh1;product=maestro heat-like repeat family member 1%2C transcript variant X9;transcript_id=XM_011245572.1;extra_copy_number=0
CM058255.1	Liftoff	exon	74126511	74126630	.	+	.	ID=exon-XM_011245572.1-14;Parent=rna-XM_011245572.1;Dbxref=GeneID:223658,GenBank:XM_011245572.1,MGI:MGI:2442558;gbkey=mRNA;gene=Mroh1;product=maestro heat-like repeat family member 1%2C transcript variant X9;transcript_id=XM_011245572.1;extra_copy_number=0
CM058255.1	Liftoff	exon	74129904	74130011	.	+	.	ID=exon-XM_011245572.1-15;Parent=rna-XM_011245572.1;Dbxref=GeneID:223658,GenBank:XM_011245572.1,MGI:MGI:2442558;gbkey=mRNA;gene=Mroh1;product=maestro heat-like repeat family member 1%2C transcript variant X9;transcript_id=XM_011245572.1;extra_copy_number=0
CM058255.1	Liftoff	exon	74130307	74130451	.	+	.	ID=exon-XM_011245572.1-16;Parent=rna-XM_011245572.1;Dbxref=GeneID:223658,GenBank:XM_011245572.1,MGI:MGI:2442558;gbkey=mRNA;gene=Mroh1;product=maestro heat-like repeat family member 1%2C transcript variant X9;transcript_id=XM_011245572.1;extra_copy_number=0
CM058255.1	Liftoff	exon	74130697	74130737	.	+	.	ID=exon-XM_011245572.1-17;Parent=rna-XM_011245572.1;Dbxref=GeneID:223658,GenBank:XM_011245572.1,MGI:MGI:2442558;gbkey=mRNA;gene=Mroh1;product=maestro heat-like repeat family member 1%2C transcript variant X9;transcript_id=XM_011245572.1;extra_copy_number=0
CM058255.1	Liftoff	exon	74131039	74131180	.	+	.	ID=exon-XM_011245572.1-18;Parent=rna-XM_011245572.1;Dbxref=GeneID:223658,GenBank:XM_011245572.1,MGI:MGI:2442558;gbkey=mRNA;gene=Mroh1;product=maestro heat-like repeat family member 1%2C transcript variant X9;transcript_id=XM_011245572.1;extra_copy_number=0
CM058255.1	Liftoff	exon	74131444	74131496	.	+	.	ID=exon-XM_011245572.1-19;Parent=rna-XM_011245572.1;Dbxref=GeneID:223658,GenBank:XM_011245572.1,MGI:MGI:2442558;gbkey=mRNA;gene=Mroh1;product=maestro heat-like repeat family member 1%2C transcript variant X9;transcript_id=XM_011245572.1;extra_copy_number=0
CM058255.1	Liftoff	exon	74131948	74132055	.	+	.	ID=exon-XM_011245572.1-20;Parent=rna-XM_011245572.1;Dbxref=GeneID:223658,GenBank:XM_011245572.1,MGI:MGI:2442558;gbkey=mRNA;gene=Mroh1;product=maestro heat-like repeat family member 1%2C transcript variant X9;transcript_id=XM_011245572.1;extra_copy_number=0
CM058255.1	Liftoff	exon	74132583	74132702	.	+	.	ID=exon-XM_011245572.1-21;Parent=rna-XM_011245572.1;Dbxref=GeneID:223658,GenBank:XM_011245572.1,MGI:MGI:2442558;gbkey=mRNA;gene=Mroh1;product=maestro heat-like repeat family member 1%2C transcript variant X9;transcript_id=XM_011245572.1;extra_copy_number=0
CM058255.1	Liftoff	exon	74132972	74133094	.	+	.	ID=exon-XM_011245572.1-22;Parent=rna-XM_011245572.1;Dbxref=GeneID:223658,GenBank:XM_011245572.1,MGI:MGI:2442558;gbkey=mRNA;gene=Mroh1;product=maestro heat-like repeat family member 1%2C transcript variant X9;transcript_id=XM_011245572.1;extra_copy_number=0
CM058255.1	Liftoff	exon	74134944	74135090	.	+	.	ID=exon-XM_011245572.1-23;Parent=rna-XM_011245572.1;Dbxref=GeneID:223658,GenBank:XM_011245572.1,MGI:MGI:2442558;gbkey=mRNA;gene=Mroh1;product=maestro heat-like repeat family member 1%2C transcript variant X9;transcript_id=XM_011245572.1;extra_copy_number=0
CM058255.1	Liftoff	exon	74136069	74136191	.	+	.	ID=exon-XM_011245572.1-24;Parent=rna-XM_011245572.1;Dbxref=GeneID:223658,GenBank:XM_011245572.1,MGI:MGI:2442558;gbkey=mRNA;gene=Mroh1;product=maestro heat-like repeat family member 1%2C transcript variant X9;transcript_id=XM_011245572.1;extra_copy_number=0
CM058255.1	Liftoff	exon	74136333	74136412	.	+	.	ID=exon-XM_011245572.1-25;Parent=rna-XM_011245572.1;Dbxref=GeneID:223658,GenBank:XM_011245572.1,MGI:MGI:2442558;gbkey=mRNA;gene=Mroh1;product=maestro heat-like repeat family member 1%2C transcript variant X9;transcript_id=XM_011245572.1;extra_copy_number=0
CM058255.1	Liftoff	exon	74136622	74136736	.	+	.	ID=exon-XM_011245572.1-26;Parent=rna-XM_011245572.1;Dbxref=GeneID:223658,GenBank:XM_011245572.1,MGI:MGI:2442558;gbkey=mRNA;gene=Mroh1;product=maestro heat-like repeat family member 1%2C transcript variant X9;transcript_id=XM_011245572.1;extra_copy_number=0
CM058255.1	Liftoff	exon	74136858	74136953	.	+	.	ID=exon-XM_011245572.1-27;Parent=rna-XM_011245572.1;Dbxref=GeneID:223658,GenBank:XM_011245572.1,MGI:MGI:2442558;gbkey=mRNA;gene=Mroh1;product=maestro heat-like repeat family member 1%2C transcript variant X9;transcript_id=XM_011245572.1;extra_copy_number=0
CM058255.1	Liftoff	exon	74137478	74137582	.	+	.	ID=exon-XM_011245572.1-28;Parent=rna-XM_011245572.1;Dbxref=GeneID:223658,GenBank:XM_011245572.1,MGI:MGI:2442558;gbkey=mRNA;gene=Mroh1;product=maestro heat-like repeat family member 1%2C transcript variant X9;transcript_id=XM_011245572.1;extra_copy_number=0
CM058255.1	Liftoff	exon	74138565	74138700	.	+	.	ID=exon-XM_011245572.1-29;Parent=rna-XM_011245572.1;Dbxref=GeneID:223658,GenBank:XM_011245572.1,MGI:MGI:2442558;gbkey=mRNA;gene=Mroh1;product=maestro heat-like repeat family member 1%2C transcript variant X9;transcript_id=XM_011245572.1;extra_copy_number=0
CM058255.1	Liftoff	exon	74138800	74138912	.	+	.	ID=exon-XM_011245572.1-30;Parent=rna-XM_011245572.1;Dbxref=GeneID:223658,GenBank:XM_011245572.1,MGI:MGI:2442558;gbkey=mRNA;gene=Mroh1;product=maestro heat-like repeat family member 1%2C transcript variant X9;transcript_id=XM_011245572.1;extra_copy_number=0
CM058255.1	Liftoff	exon	74140033	74140185	.	+	.	ID=exon-XM_011245572.1-31;Parent=rna-XM_011245572.1;Dbxref=GeneID:223658,GenBank:XM_011245572.1,MGI:MGI:2442558;gbkey=mRNA;gene=Mroh1;product=maestro heat-like repeat family member 1%2C transcript variant X9;transcript_id=XM_011245572.1;extra_copy_number=0
CM058255.1	Liftoff	exon	74146066	74146220	.	+	.	ID=exon-XM_011245572.1-32;Parent=rna-XM_011245572.1;Dbxref=GeneID:223658,GenBank:XM_011245572.1,MGI:MGI:2442558;gbkey=mRNA;gene=Mroh1;product=maestro heat-like repeat family member 1%2C transcript variant X9;transcript_id=XM_011245572.1;extra_copy_number=0
CM058255.1	Liftoff	exon	74149332	74149497	.	+	.	ID=exon-XM_011245572.1-33;Parent=rna-XM_011245572.1;Dbxref=GeneID:223658,GenBank:XM_011245572.1,MGI:MGI:2442558;gbkey=mRNA;gene=Mroh1;product=maestro heat-like repeat family member 1%2C transcript variant X9;transcript_id=XM_011245572.1;extra_copy_number=0
CM058255.1	Liftoff	exon	74149985	74150181	.	+	.	ID=exon-XM_011245572.1-34;Parent=rna-XM_011245572.1;Dbxref=GeneID:223658,GenBank:XM_011245572.1,MGI:MGI:2442558;gbkey=mRNA;gene=Mroh1;product=maestro heat-like repeat family member 1%2C transcript variant X9;transcript_id=XM_011245572.1;extra_copy_number=0
CM058255.1	Liftoff	exon	74152902	74153039	.	+	.	ID=exon-XM_011245572.1-35;Parent=rna-XM_011245572.1;Dbxref=GeneID:223658,GenBank:XM_011245572.1,MGI:MGI:2442558;gbkey=mRNA;gene=Mroh1;product=maestro heat-like repeat family member 1%2C transcript variant X9;transcript_id=XM_011245572.1;extra_copy_number=0
CM058255.1	Liftoff	exon	74153446	74153560	.	+	.	ID=exon-XM_011245572.1-36;Parent=rna-XM_011245572.1;Dbxref=GeneID:223658,GenBank:XM_011245572.1,MGI:MGI:2442558;gbkey=mRNA;gene=Mroh1;product=maestro heat-like repeat family member 1%2C transcript variant X9;transcript_id=XM_011245572.1;extra_copy_number=0
CM058255.1	Liftoff	exon	74153869	74154015	.	+	.	ID=exon-XM_011245572.1-37;Parent=rna-XM_011245572.1;Dbxref=GeneID:223658,GenBank:XM_011245572.1,MGI:MGI:2442558;gbkey=mRNA;gene=Mroh1;product=maestro heat-like repeat family member 1%2C transcript variant X9;transcript_id=XM_011245572.1;extra_copy_number=0
CM058255.1	Liftoff	exon	74154154	74154342	.	+	.	ID=exon-XM_011245572.1-38;Parent=rna-XM_011245572.1;Dbxref=GeneID:223658,GenBank:XM_011245572.1,MGI:MGI:2442558;gbkey=mRNA;gene=Mroh1;product=maestro heat-like repeat family member 1%2C transcript variant X9;transcript_id=XM_011245572.1;extra_copy_number=0
CM058255.1	Liftoff	exon	74154612	74154767	.	+	.	ID=exon-XM_011245572.1-39;Parent=rna-XM_011245572.1;Dbxref=GeneID:223658,GenBank:XM_011245572.1,MGI:MGI:2442558;gbkey=mRNA;gene=Mroh1;product=maestro heat-like repeat family member 1%2C transcript variant X9;transcript_id=XM_011245572.1;extra_copy_number=0
CM058255.1	Liftoff	exon	74154851	74154985	.	+	.	ID=exon-XM_011245572.1-40;Parent=rna-XM_011245572.1;Dbxref=GeneID:223658,GenBank:XM_011245572.1,MGI:MGI:2442558;gbkey=mRNA;gene=Mroh1;product=maestro heat-like repeat family member 1%2C transcript variant X9;transcript_id=XM_011245572.1;extra_copy_number=0
CM058255.1	Liftoff	exon	74155054	74155156	.	+	.	ID=exon-XM_011245572.1-41;Parent=rna-XM_011245572.1;Dbxref=GeneID:223658,GenBank:XM_011245572.1,MGI:MGI:2442558;gbkey=mRNA;gene=Mroh1;product=maestro heat-like repeat family member 1%2C transcript variant X9;transcript_id=XM_011245572.1;extra_copy_number=0
CM058255.1	Liftoff	exon	74155235	74155300	.	+	.	ID=exon-XM_011245572.1-42;Parent=rna-XM_011245572.1;Dbxref=GeneID:223658,GenBank:XM_011245572.1,MGI:MGI:2442558;gbkey=mRNA;gene=Mroh1;product=maestro heat-like repeat family member 1%2C transcript variant X9;transcript_id=XM_011245572.1;extra_copy_number=0
CM058255.1	Liftoff	exon	74155633	74155845	.	+	.	ID=exon-XM_011245572.1-43;Parent=rna-XM_011245572.1;Dbxref=GeneID:223658,GenBank:XM_011245572.1,MGI:MGI:2442558;gbkey=mRNA;gene=Mroh1;product=maestro heat-like repeat family member 1%2C transcript variant X9;transcript_id=XM_011245572.1;extra_copy_number=0
CM058255.1	Liftoff	CDS	74092861	74092926	.	+	.	ID=cds-XP_011243874.1;Parent=rna-XM_011245572.1;Dbxref=GeneID:223658,GenBank:XP_011243874.1,MGI:MGI:2442558;Name=XP_011243874.1;gbkey=CDS;gene=Mroh1;product=maestro heat-like repeat-containing protein family member 1 isoform X9;protein_id=XP_011243874.1;extra_copy_number=0
CM058255.1	Liftoff	CDS	74095178	74095256	.	+	.	ID=cds-XP_011243874.1;Parent=rna-XM_011245572.1;Dbxref=GeneID:223658,GenBank:XP_011243874.1,MGI:MGI:2442558;Name=XP_011243874.1;gbkey=CDS;gene=Mroh1;product=maestro heat-like repeat-containing protein family member 1 isoform X9;protein_id=XP_011243874.1;extra_copy_number=0
CM058255.1	Liftoff	CDS	74096600	74096745	.	+	.	ID=cds-XP_011243874.1;Parent=rna-XM_011245572.1;Dbxref=GeneID:223658,GenBank:XP_011243874.1,MGI:MGI:2442558;Name=XP_011243874.1;gbkey=CDS;gene=Mroh1;product=maestro heat-like repeat-containing protein family member 1 isoform X9;protein_id=XP_011243874.1;extra_copy_number=0
CM058255.1	Liftoff	CDS	74104372	74104503	.	+	.	ID=cds-XP_011243874.1;Parent=rna-XM_011245572.1;Dbxref=GeneID:223658,GenBank:XP_011243874.1,MGI:MGI:2442558;Name=XP_011243874.1;gbkey=CDS;gene=Mroh1;product=maestro heat-like repeat-containing protein family member 1 isoform X9;protein_id=XP_011243874.1;extra_copy_number=0
CM058255.1	Liftoff	CDS	74104929	74105091	.	+	.	ID=cds-XP_011243874.1;Parent=rna-XM_011245572.1;Dbxref=GeneID:223658,GenBank:XP_011243874.1,MGI:MGI:2442558;Name=XP_011243874.1;gbkey=CDS;gene=Mroh1;product=maestro heat-like repeat-containing protein family member 1 isoform X9;protein_id=XP_011243874.1;extra_copy_number=0
CM058255.1	Liftoff	CDS	74105279	74105377	.	+	.	ID=cds-XP_011243874.1;Parent=rna-XM_011245572.1;Dbxref=GeneID:223658,GenBank:XP_011243874.1,MGI:MGI:2442558;Name=XP_011243874.1;gbkey=CDS;gene=Mroh1;product=maestro heat-like repeat-containing protein family member 1 isoform X9;protein_id=XP_011243874.1;extra_copy_number=0
CM058255.1	Liftoff	CDS	74110688	74110839	.	+	.	ID=cds-XP_011243874.1;Parent=rna-XM_011245572.1;Dbxref=GeneID:223658,GenBank:XP_011243874.1,MGI:MGI:2442558;Name=XP_011243874.1;gbkey=CDS;gene=Mroh1;product=maestro heat-like repeat-containing protein family member 1 isoform X9;protein_id=XP_011243874.1;extra_copy_number=0
CM058255.1	Liftoff	CDS	74111184	74111324	.	+	.	ID=cds-XP_011243874.1;Parent=rna-XM_011245572.1;Dbxref=GeneID:223658,GenBank:XP_011243874.1,MGI:MGI:2442558;Name=XP_011243874.1;gbkey=CDS;gene=Mroh1;product=maestro heat-like repeat-containing protein family member 1 isoform X9;protein_id=XP_011243874.1;extra_copy_number=0
CM058255.1	Liftoff	CDS	74111679	74111771	.	+	.	ID=cds-XP_011243874.1;Parent=rna-XM_011245572.1;Dbxref=GeneID:223658,GenBank:XP_011243874.1,MGI:MGI:2442558;Name=XP_011243874.1;gbkey=CDS;gene=Mroh1;product=maestro heat-like repeat-containing protein family member 1 isoform X9;protein_id=XP_011243874.1;extra_copy_number=0
CM058255.1	Liftoff	CDS	74115704	74115782	.	+	.	ID=cds-XP_011243874.1;Parent=rna-XM_011245572.1;Dbxref=GeneID:223658,GenBank:XP_011243874.1,MGI:MGI:2442558;Name=XP_011243874.1;gbkey=CDS;gene=Mroh1;product=maestro heat-like repeat-containing protein family member 1 isoform X9;protein_id=XP_011243874.1;extra_copy_number=0
CM058255.1	Liftoff	CDS	74117021	74117134	.	+	.	ID=cds-XP_011243874.1;Parent=rna-XM_011245572.1;Dbxref=GeneID:223658,GenBank:XP_011243874.1,MGI:MGI:2442558;Name=XP_011243874.1;gbkey=CDS;gene=Mroh1;product=maestro heat-like repeat-containing protein family member 1 isoform X9;protein_id=XP_011243874.1;extra_copy_number=0
CM058255.1	Liftoff	CDS	74123935	74124008	.	+	.	ID=cds-XP_011243874.1;Parent=rna-XM_011245572.1;Dbxref=GeneID:223658,GenBank:XP_011243874.1,MGI:MGI:2442558;Name=XP_011243874.1;gbkey=CDS;gene=Mroh1;product=maestro heat-like repeat-containing protein family member 1 isoform X9;protein_id=XP_011243874.1;extra_copy_number=0
CM058255.1	Liftoff	CDS	74126511	74126630	.	+	.	ID=cds-XP_011243874.1;Parent=rna-XM_011245572.1;Dbxref=GeneID:223658,GenBank:XP_011243874.1,MGI:MGI:2442558;Name=XP_011243874.1;gbkey=CDS;gene=Mroh1;product=maestro heat-like repeat-containing protein family member 1 isoform X9;protein_id=XP_011243874.1;extra_copy_number=0
CM058255.1	Liftoff	CDS	74129904	74130011	.	+	.	ID=cds-XP_011243874.1;Parent=rna-XM_011245572.1;Dbxref=GeneID:223658,GenBank:XP_011243874.1,MGI:MGI:2442558;Name=XP_011243874.1;gbkey=CDS;gene=Mroh1;product=maestro heat-like repeat-containing protein family member 1 isoform X9;protein_id=XP_011243874.1;extra_copy_number=0
CM058255.1	Liftoff	CDS	74130307	74130451	.	+	.	ID=cds-XP_011243874.1;Parent=rna-XM_011245572.1;Dbxref=GeneID:223658,GenBank:XP_011243874.1,MGI:MGI:2442558;Name=XP_011243874.1;gbkey=CDS;gene=Mroh1;product=maestro heat-like repeat-containing protein family member 1 isoform X9;protein_id=XP_011243874.1;extra_copy_number=0
CM058255.1	Liftoff	CDS	74130697	74130737	.	+	.	ID=cds-XP_011243874.1;Parent=rna-XM_011245572.1;Dbxref=GeneID:223658,GenBank:XP_011243874.1,MGI:MGI:2442558;Name=XP_011243874.1;gbkey=CDS;gene=Mroh1;product=maestro heat-like repeat-containing protein family member 1 isoform X9;protein_id=XP_011243874.1;extra_copy_number=0
CM058255.1	Liftoff	CDS	74131039	74131180	.	+	.	ID=cds-XP_011243874.1;Parent=rna-XM_011245572.1;Dbxref=GeneID:223658,GenBank:XP_011243874.1,MGI:MGI:2442558;Name=XP_011243874.1;gbkey=CDS;gene=Mroh1;product=maestro heat-like repeat-containing protein family member 1 isoform X9;protein_id=XP_011243874.1;extra_copy_number=0
CM058255.1	Liftoff	CDS	74131444	74131496	.	+	.	ID=cds-XP_011243874.1;Parent=rna-XM_011245572.1;Dbxref=GeneID:223658,GenBank:XP_011243874.1,MGI:MGI:2442558;Name=XP_011243874.1;gbkey=CDS;gene=Mroh1;product=maestro heat-like repeat-containing protein family member 1 isoform X9;protein_id=XP_011243874.1;extra_copy_number=0
CM058255.1	Liftoff	CDS	74131948	74132055	.	+	.	ID=cds-XP_011243874.1;Parent=rna-XM_011245572.1;Dbxref=GeneID:223658,GenBank:XP_011243874.1,MGI:MGI:2442558;Name=XP_011243874.1;gbkey=CDS;gene=Mroh1;product=maestro heat-like repeat-containing protein family member 1 isoform X9;protein_id=XP_011243874.1;extra_copy_number=0
CM058255.1	Liftoff	CDS	74132583	74132702	.	+	.	ID=cds-XP_011243874.1;Parent=rna-XM_011245572.1;Dbxref=GeneID:223658,GenBank:XP_011243874.1,MGI:MGI:2442558;Name=XP_011243874.1;gbkey=CDS;gene=Mroh1;product=maestro heat-like repeat-containing protein family member 1 isoform X9;protein_id=XP_011243874.1;extra_copy_number=0
CM058255.1	Liftoff	CDS	74132972	74133094	.	+	.	ID=cds-XP_011243874.1;Parent=rna-XM_011245572.1;Dbxref=GeneID:223658,GenBank:XP_011243874.1,MGI:MGI:2442558;Name=XP_011243874.1;gbkey=CDS;gene=Mroh1;product=maestro heat-like repeat-containing protein family member 1 isoform X9;protein_id=XP_011243874.1;extra_copy_number=0
CM058255.1	Liftoff	CDS	74134944	74135090	.	+	.	ID=cds-XP_011243874.1;Parent=rna-XM_011245572.1;Dbxref=GeneID:223658,GenBank:XP_011243874.1,MGI:MGI:2442558;Name=XP_011243874.1;gbkey=CDS;gene=Mroh1;product=maestro heat-like repeat-containing protein family member 1 isoform X9;protein_id=XP_011243874.1;extra_copy_number=0
CM058255.1	Liftoff	CDS	74136069	74136191	.	+	.	ID=cds-XP_011243874.1;Parent=rna-XM_011245572.1;Dbxref=GeneID:223658,GenBank:XP_011243874.1,MGI:MGI:2442558;Name=XP_011243874.1;gbkey=CDS;gene=Mroh1;product=maestro heat-like repeat-containing protein family member 1 isoform X9;protein_id=XP_011243874.1;extra_copy_number=0
CM058255.1	Liftoff	CDS	74136333	74136412	.	+	.	ID=cds-XP_011243874.1;Parent=rna-XM_011245572.1;Dbxref=GeneID:223658,GenBank:XP_011243874.1,MGI:MGI:2442558;Name=XP_011243874.1;gbkey=CDS;gene=Mroh1;product=maestro heat-like repeat-containing protein family member 1 isoform X9;protein_id=XP_011243874.1;extra_copy_number=0
CM058255.1	Liftoff	CDS	74136622	74136736	.	+	.	ID=cds-XP_011243874.1;Parent=rna-XM_011245572.1;Dbxref=GeneID:223658,GenBank:XP_011243874.1,MGI:MGI:2442558;Name=XP_011243874.1;gbkey=CDS;gene=Mroh1;product=maestro heat-like repeat-containing protein family member 1 isoform X9;protein_id=XP_011243874.1;extra_copy_number=0
CM058255.1	Liftoff	CDS	74136858	74136953	.	+	.	ID=cds-XP_011243874.1;Parent=rna-XM_011245572.1;Dbxref=GeneID:223658,GenBank:XP_011243874.1,MGI:MGI:2442558;Name=XP_011243874.1;gbkey=CDS;gene=Mroh1;product=maestro heat-like repeat-containing protein family member 1 isoform X9;protein_id=XP_011243874.1;extra_copy_number=0
CM058255.1	Liftoff	CDS	74137478	74137582	.	+	.	ID=cds-XP_011243874.1;Parent=rna-XM_011245572.1;Dbxref=GeneID:223658,GenBank:XP_011243874.1,MGI:MGI:2442558;Name=XP_011243874.1;gbkey=CDS;gene=Mroh1;product=maestro heat-like repeat-containing protein family member 1 isoform X9;protein_id=XP_011243874.1;extra_copy_number=0
CM058255.1	Liftoff	CDS	74138565	74138700	.	+	.	ID=cds-XP_011243874.1;Parent=rna-XM_011245572.1;Dbxref=GeneID:223658,GenBank:XP_011243874.1,MGI:MGI:2442558;Name=XP_011243874.1;gbkey=CDS;gene=Mroh1;product=maestro heat-like repeat-containing protein family member 1 isoform X9;protein_id=XP_011243874.1;extra_copy_number=0
CM058255.1	Liftoff	CDS	74138800	74138912	.	+	.	ID=cds-XP_011243874.1;Parent=rna-XM_011245572.1;Dbxref=GeneID:223658,GenBank:XP_011243874.1,MGI:MGI:2442558;Name=XP_011243874.1;gbkey=CDS;gene=Mroh1;product=maestro heat-like repeat-containing protein family member 1 isoform X9;protein_id=XP_011243874.1;extra_copy_number=0
CM058255.1	Liftoff	CDS	74140033	74140185	.	+	.	ID=cds-XP_011243874.1;Parent=rna-XM_011245572.1;Dbxref=GeneID:223658,GenBank:XP_011243874.1,MGI:MGI:2442558;Name=XP_011243874.1;gbkey=CDS;gene=Mroh1;product=maestro heat-like repeat-containing protein family member 1 isoform X9;protein_id=XP_011243874.1;extra_copy_number=0
CM058255.1	Liftoff	CDS	74146066	74146220	.	+	.	ID=cds-XP_011243874.1;Parent=rna-XM_011245572.1;Dbxref=GeneID:223658,GenBank:XP_011243874.1,MGI:MGI:2442558;Name=XP_011243874.1;gbkey=CDS;gene=Mroh1;product=maestro heat-like repeat-containing protein family member 1 isoform X9;protein_id=XP_011243874.1;extra_copy_number=0
CM058255.1	Liftoff	CDS	74149332	74149497	.	+	.	ID=cds-XP_011243874.1;Parent=rna-XM_011245572.1;Dbxref=GeneID:223658,GenBank:XP_011243874.1,MGI:MGI:2442558;Name=XP_011243874.1;gbkey=CDS;gene=Mroh1;product=maestro heat-like repeat-containing protein family member 1 isoform X9;protein_id=XP_011243874.1;extra_copy_number=0
CM058255.1	Liftoff	CDS	74149985	74150181	.	+	.	ID=cds-XP_011243874.1;Parent=rna-XM_011245572.1;Dbxref=GeneID:223658,GenBank:XP_011243874.1,MGI:MGI:2442558;Name=XP_011243874.1;gbkey=CDS;gene=Mroh1;product=maestro heat-like repeat-containing protein family member 1 isoform X9;protein_id=XP_011243874.1;extra_copy_number=0
CM058255.1	Liftoff	CDS	74152902	74153039	.	+	.	ID=cds-XP_011243874.1;Parent=rna-XM_011245572.1;Dbxref=GeneID:223658,GenBank:XP_011243874.1,MGI:MGI:2442558;Name=XP_011243874.1;gbkey=CDS;gene=Mroh1;product=maestro heat-like repeat-containing protein family member 1 isoform X9;protein_id=XP_011243874.1;extra_copy_number=0
CM058255.1	Liftoff	CDS	74153446	74153560	.	+	.	ID=cds-XP_011243874.1;Parent=rna-XM_011245572.1;Dbxref=GeneID:223658,GenBank:XP_011243874.1,MGI:MGI:2442558;Name=XP_011243874.1;gbkey=CDS;gene=Mroh1;product=maestro heat-like repeat-containing protein family member 1 isoform X9;protein_id=XP_011243874.1;extra_copy_number=0
CM058255.1	Liftoff	CDS	74153869	74154015	.	+	.	ID=cds-XP_011243874.1;Parent=rna-XM_011245572.1;Dbxref=GeneID:223658,GenBank:XP_011243874.1,MGI:MGI:2442558;Name=XP_011243874.1;gbkey=CDS;gene=Mroh1;product=maestro heat-like repeat-containing protein family member 1 isoform X9;protein_id=XP_011243874.1;extra_copy_number=0
CM058255.1	Liftoff	CDS	74154154	74154342	.	+	.	ID=cds-XP_011243874.1;Parent=rna-XM_011245572.1;Dbxref=GeneID:223658,GenBank:XP_011243874.1,MGI:MGI:2442558;Name=XP_011243874.1;gbkey=CDS;gene=Mroh1;product=maestro heat-like repeat-containing protein family member 1 isoform X9;protein_id=XP_011243874.1;extra_copy_number=0
CM058255.1	Liftoff	CDS	74154612	74154767	.	+	.	ID=cds-XP_011243874.1;Parent=rna-XM_011245572.1;Dbxref=GeneID:223658,GenBank:XP_011243874.1,MGI:MGI:2442558;Name=XP_011243874.1;gbkey=CDS;gene=Mroh1;product=maestro heat-like repeat-containing protein family member 1 isoform X9;protein_id=XP_011243874.1;extra_copy_number=0
CM058255.1	Liftoff	CDS	74154851	74154985	.	+	.	ID=cds-XP_011243874.1;Parent=rna-XM_011245572.1;Dbxref=GeneID:223658,GenBank:XP_011243874.1,MGI:MGI:2442558;Name=XP_011243874.1;gbkey=CDS;gene=Mroh1;product=maestro heat-like repeat-containing protein family member 1 isoform X9;protein_id=XP_011243874.1;extra_copy_number=0
CM058255.1	Liftoff	CDS	74155054	74155156	.	+	.	ID=cds-XP_011243874.1;Parent=rna-XM_011245572.1;Dbxref=GeneID:223658,GenBank:XP_011243874.1,MGI:MGI:2442558;Name=XP_011243874.1;gbkey=CDS;gene=Mroh1;product=maestro heat-like repeat-containing protein family member 1 isoform X9;protein_id=XP_011243874.1;extra_copy_number=0
CM058255.1	Liftoff	CDS	74155235	74155300	.	+	.	ID=cds-XP_011243874.1;Parent=rna-XM_011245572.1;Dbxref=GeneID:223658,GenBank:XP_011243874.1,MGI:MGI:2442558;Name=XP_011243874.1;gbkey=CDS;gene=Mroh1;product=maestro heat-like repeat-containing protein family member 1 isoform X9;protein_id=XP_011243874.1;extra_copy_number=0
CM058255.1	Liftoff	CDS	74155633	74155718	.	+	.	ID=cds-XP_011243874.1;Parent=rna-XM_011245572.1;Dbxref=GeneID:223658,GenBank:XP_011243874.1,MGI:MGI:2442558;Name=XP_011243874.1;gbkey=CDS;gene=Mroh1;product=maestro heat-like repeat-containing protein family member 1 isoform X9;protein_id=XP_011243874.1;extra_copy_number=0
CM058255.1	Liftoff	mRNA	74083264	74155845	.	+	.	ID=rna-XM_036159332.1;Parent=gene-Mroh1;Dbxref=GeneID:223658,GenBank:XM_036159332.1,MGI:MGI:2442558;Name=XM_036159332.1;gbkey=mRNA;gene=Mroh1;model_evidence=Supporting evidence includes similarity to: 23 mRNAs%2C 54 ESTs%2C 441 long SRA reads%2C and 100%25 coverage of the annotated genomic feature by RNAseq alignments%2C including 27 samples with support for all annotated introns;product=maestro heat-like repeat family member 1%2C transcript variant X1;transcript_id=XM_036159332.1;matches_ref_protein=True;valid_ORF=True;extra_copy_number=0
CM058255.1	Liftoff	exon	74083264	74083372	.	+	.	ID=exon-XM_036159332.1-1;Parent=rna-XM_036159332.1;Dbxref=GeneID:223658,GenBank:XM_036159332.1,MGI:MGI:2442558;gbkey=mRNA;gene=Mroh1;product=maestro heat-like repeat family member 1%2C transcript variant X1;transcript_id=XM_036159332.1;extra_copy_number=0
CM058255.1	Liftoff	exon	74092826	74092926	.	+	.	ID=exon-XM_036159332.1-2;Parent=rna-XM_036159332.1;Dbxref=GeneID:223658,GenBank:XM_036159332.1,MGI:MGI:2442558;gbkey=mRNA;gene=Mroh1;product=maestro heat-like repeat family member 1%2C transcript variant X1;transcript_id=XM_036159332.1;extra_copy_number=0
CM058255.1	Liftoff	exon	74095178	74095256	.	+	.	ID=exon-XM_036159332.1-3;Parent=rna-XM_036159332.1;Dbxref=GeneID:223658,GenBank:XM_036159332.1,MGI:MGI:2442558;gbkey=mRNA;gene=Mroh1;product=maestro heat-like repeat family member 1%2C transcript variant X1;transcript_id=XM_036159332.1;extra_copy_number=0
CM058255.1	Liftoff	exon	74096600	74096745	.	+	.	ID=exon-XM_036159332.1-4;Parent=rna-XM_036159332.1;Dbxref=GeneID:223658,GenBank:XM_036159332.1,MGI:MGI:2442558;gbkey=mRNA;gene=Mroh1;product=maestro heat-like repeat family member 1%2C transcript variant X1;transcript_id=XM_036159332.1;extra_copy_number=0
CM058255.1	Liftoff	exon	74104372	74104503	.	+	.	ID=exon-XM_036159332.1-5;Parent=rna-XM_036159332.1;Dbxref=GeneID:223658,GenBank:XM_036159332.1,MGI:MGI:2442558;gbkey=mRNA;gene=Mroh1;product=maestro heat-like repeat family member 1%2C transcript variant X1;transcript_id=XM_036159332.1;extra_copy_number=0
CM058255.1	Liftoff	exon	74104929	74105091	.	+	.	ID=exon-XM_036159332.1-6;Parent=rna-XM_036159332.1;Dbxref=GeneID:223658,GenBank:XM_036159332.1,MGI:MGI:2442558;gbkey=mRNA;gene=Mroh1;product=maestro heat-like repeat family member 1%2C transcript variant X1;transcript_id=XM_036159332.1;extra_copy_number=0
CM058255.1	Liftoff	exon	74105279	74105377	.	+	.	ID=exon-XM_036159332.1-7;Parent=rna-XM_036159332.1;Dbxref=GeneID:223658,GenBank:XM_036159332.1,MGI:MGI:2442558;gbkey=mRNA;gene=Mroh1;product=maestro heat-like repeat family member 1%2C transcript variant X1;transcript_id=XM_036159332.1;extra_copy_number=0
CM058255.1	Liftoff	exon	74110688	74110839	.	+	.	ID=exon-XM_036159332.1-8;Parent=rna-XM_036159332.1;Dbxref=GeneID:223658,GenBank:XM_036159332.1,MGI:MGI:2442558;gbkey=mRNA;gene=Mroh1;product=maestro heat-like repeat family member 1%2C transcript variant X1;transcript_id=XM_036159332.1;extra_copy_number=0
CM058255.1	Liftoff	exon	74111184	74111324	.	+	.	ID=exon-XM_036159332.1-9;Parent=rna-XM_036159332.1;Dbxref=GeneID:223658,GenBank:XM_036159332.1,MGI:MGI:2442558;gbkey=mRNA;gene=Mroh1;product=maestro heat-like repeat family member 1%2C transcript variant X1;transcript_id=XM_036159332.1;extra_copy_number=0
CM058255.1	Liftoff	exon	74111679	74111771	.	+	.	ID=exon-XM_036159332.1-10;Parent=rna-XM_036159332.1;Dbxref=GeneID:223658,GenBank:XM_036159332.1,MGI:MGI:2442558;gbkey=mRNA;gene=Mroh1;product=maestro heat-like repeat family member 1%2C transcript variant X1;transcript_id=XM_036159332.1;extra_copy_number=0
CM058255.1	Liftoff	exon	74114360	74114440	.	+	.	ID=exon-XM_036159332.1-11;Parent=rna-XM_036159332.1;Dbxref=GeneID:223658,GenBank:XM_036159332.1,MGI:MGI:2442558;gbkey=mRNA;gene=Mroh1;product=maestro heat-like repeat family member 1%2C transcript variant X1;transcript_id=XM_036159332.1;extra_copy_number=0
CM058255.1	Liftoff	exon	74115704	74115782	.	+	.	ID=exon-XM_036159332.1-12;Parent=rna-XM_036159332.1;Dbxref=GeneID:223658,GenBank:XM_036159332.1,MGI:MGI:2442558;gbkey=mRNA;gene=Mroh1;product=maestro heat-like repeat family member 1%2C transcript variant X1;transcript_id=XM_036159332.1;extra_copy_number=0
CM058255.1	Liftoff	exon	74117021	74117134	.	+	.	ID=exon-XM_036159332.1-13;Parent=rna-XM_036159332.1;Dbxref=GeneID:223658,GenBank:XM_036159332.1,MGI:MGI:2442558;gbkey=mRNA;gene=Mroh1;product=maestro heat-like repeat family member 1%2C transcript variant X1;transcript_id=XM_036159332.1;extra_copy_number=0
CM058255.1	Liftoff	exon	74123935	74124008	.	+	.	ID=exon-XM_036159332.1-14;Parent=rna-XM_036159332.1;Dbxref=GeneID:223658,GenBank:XM_036159332.1,MGI:MGI:2442558;gbkey=mRNA;gene=Mroh1;product=maestro heat-like repeat family member 1%2C transcript variant X1;transcript_id=XM_036159332.1;extra_copy_number=0
CM058255.1	Liftoff	exon	74126511	74126630	.	+	.	ID=exon-XM_036159332.1-15;Parent=rna-XM_036159332.1;Dbxref=GeneID:223658,GenBank:XM_036159332.1,MGI:MGI:2442558;gbkey=mRNA;gene=Mroh1;product=maestro heat-like repeat family member 1%2C transcript variant X1;transcript_id=XM_036159332.1;extra_copy_number=0
CM058255.1	Liftoff	exon	74129904	74130011	.	+	.	ID=exon-XM_036159332.1-16;Parent=rna-XM_036159332.1;Dbxref=GeneID:223658,GenBank:XM_036159332.1,MGI:MGI:2442558;gbkey=mRNA;gene=Mroh1;product=maestro heat-like repeat family member 1%2C transcript variant X1;transcript_id=XM_036159332.1;extra_copy_number=0
CM058255.1	Liftoff	exon	74130307	74130451	.	+	.	ID=exon-XM_036159332.1-17;Parent=rna-XM_036159332.1;Dbxref=GeneID:223658,GenBank:XM_036159332.1,MGI:MGI:2442558;gbkey=mRNA;gene=Mroh1;product=maestro heat-like repeat family member 1%2C transcript variant X1;transcript_id=XM_036159332.1;extra_copy_number=0
CM058255.1	Liftoff	exon	74130697	74130737	.	+	.	ID=exon-XM_036159332.1-18;Parent=rna-XM_036159332.1;Dbxref=GeneID:223658,GenBank:XM_036159332.1,MGI:MGI:2442558;gbkey=mRNA;gene=Mroh1;product=maestro heat-like repeat family member 1%2C transcript variant X1;transcript_id=XM_036159332.1;extra_copy_number=0
CM058255.1	Liftoff	exon	74131039	74131180	.	+	.	ID=exon-XM_036159332.1-19;Parent=rna-XM_036159332.1;Dbxref=GeneID:223658,GenBank:XM_036159332.1,MGI:MGI:2442558;gbkey=mRNA;gene=Mroh1;product=maestro heat-like repeat family member 1%2C transcript variant X1;transcript_id=XM_036159332.1;extra_copy_number=0
CM058255.1	Liftoff	exon	74131444	74131496	.	+	.	ID=exon-XM_036159332.1-20;Parent=rna-XM_036159332.1;Dbxref=GeneID:223658,GenBank:XM_036159332.1,MGI:MGI:2442558;gbkey=mRNA;gene=Mroh1;product=maestro heat-like repeat family member 1%2C transcript variant X1;transcript_id=XM_036159332.1;extra_copy_number=0
CM058255.1	Liftoff	exon	74131948	74132055	.	+	.	ID=exon-XM_036159332.1-21;Parent=rna-XM_036159332.1;Dbxref=GeneID:223658,GenBank:XM_036159332.1,MGI:MGI:2442558;gbkey=mRNA;gene=Mroh1;product=maestro heat-like repeat family member 1%2C transcript variant X1;transcript_id=XM_036159332.1;extra_copy_number=0
CM058255.1	Liftoff	exon	74132583	74132702	.	+	.	ID=exon-XM_036159332.1-22;Parent=rna-XM_036159332.1;Dbxref=GeneID:223658,GenBank:XM_036159332.1,MGI:MGI:2442558;gbkey=mRNA;gene=Mroh1;product=maestro heat-like repeat family member 1%2C transcript variant X1;transcript_id=XM_036159332.1;extra_copy_number=0
CM058255.1	Liftoff	exon	74132972	74133094	.	+	.	ID=exon-XM_036159332.1-23;Parent=rna-XM_036159332.1;Dbxref=GeneID:223658,GenBank:XM_036159332.1,MGI:MGI:2442558;gbkey=mRNA;gene=Mroh1;product=maestro heat-like repeat family member 1%2C transcript variant X1;transcript_id=XM_036159332.1;extra_copy_number=0
CM058255.1	Liftoff	exon	74134944	74135090	.	+	.	ID=exon-XM_036159332.1-24;Parent=rna-XM_036159332.1;Dbxref=GeneID:223658,GenBank:XM_036159332.1,MGI:MGI:2442558;gbkey=mRNA;gene=Mroh1;product=maestro heat-like repeat family member 1%2C transcript variant X1;transcript_id=XM_036159332.1;extra_copy_number=0
CM058255.1	Liftoff	exon	74135167	74135193	.	+	.	ID=exon-XM_036159332.1-25;Parent=rna-XM_036159332.1;Dbxref=GeneID:223658,GenBank:XM_036159332.1,MGI:MGI:2442558;gbkey=mRNA;gene=Mroh1;product=maestro heat-like repeat family member 1%2C transcript variant X1;transcript_id=XM_036159332.1;extra_copy_number=0
CM058255.1	Liftoff	exon	74136069	74136191	.	+	.	ID=exon-XM_036159332.1-26;Parent=rna-XM_036159332.1;Dbxref=GeneID:223658,GenBank:XM_036159332.1,MGI:MGI:2442558;gbkey=mRNA;gene=Mroh1;product=maestro heat-like repeat family member 1%2C transcript variant X1;transcript_id=XM_036159332.1;extra_copy_number=0
CM058255.1	Liftoff	exon	74136333	74136412	.	+	.	ID=exon-XM_036159332.1-27;Parent=rna-XM_036159332.1;Dbxref=GeneID:223658,GenBank:XM_036159332.1,MGI:MGI:2442558;gbkey=mRNA;gene=Mroh1;product=maestro heat-like repeat family member 1%2C transcript variant X1;transcript_id=XM_036159332.1;extra_copy_number=0
CM058255.1	Liftoff	exon	74136622	74136736	.	+	.	ID=exon-XM_036159332.1-28;Parent=rna-XM_036159332.1;Dbxref=GeneID:223658,GenBank:XM_036159332.1,MGI:MGI:2442558;gbkey=mRNA;gene=Mroh1;product=maestro heat-like repeat family member 1%2C transcript variant X1;transcript_id=XM_036159332.1;extra_copy_number=0
CM058255.1	Liftoff	exon	74136858	74136953	.	+	.	ID=exon-XM_036159332.1-29;Parent=rna-XM_036159332.1;Dbxref=GeneID:223658,GenBank:XM_036159332.1,MGI:MGI:2442558;gbkey=mRNA;gene=Mroh1;product=maestro heat-like repeat family member 1%2C transcript variant X1;transcript_id=XM_036159332.1;extra_copy_number=0
CM058255.1	Liftoff	exon	74137478	74137582	.	+	.	ID=exon-XM_036159332.1-30;Parent=rna-XM_036159332.1;Dbxref=GeneID:223658,GenBank:XM_036159332.1,MGI:MGI:2442558;gbkey=mRNA;gene=Mroh1;product=maestro heat-like repeat family member 1%2C transcript variant X1;transcript_id=XM_036159332.1;extra_copy_number=0
CM058255.1	Liftoff	exon	74138565	74138700	.	+	.	ID=exon-XM_036159332.1-31;Parent=rna-XM_036159332.1;Dbxref=GeneID:223658,GenBank:XM_036159332.1,MGI:MGI:2442558;gbkey=mRNA;gene=Mroh1;product=maestro heat-like repeat family member 1%2C transcript variant X1;transcript_id=XM_036159332.1;extra_copy_number=0
CM058255.1	Liftoff	exon	74138800	74138912	.	+	.	ID=exon-XM_036159332.1-32;Parent=rna-XM_036159332.1;Dbxref=GeneID:223658,GenBank:XM_036159332.1,MGI:MGI:2442558;gbkey=mRNA;gene=Mroh1;product=maestro heat-like repeat family member 1%2C transcript variant X1;transcript_id=XM_036159332.1;extra_copy_number=0
CM058255.1	Liftoff	exon	74140033	74140185	.	+	.	ID=exon-XM_036159332.1-33;Parent=rna-XM_036159332.1;Dbxref=GeneID:223658,GenBank:XM_036159332.1,MGI:MGI:2442558;gbkey=mRNA;gene=Mroh1;product=maestro heat-like repeat family member 1%2C transcript variant X1;transcript_id=XM_036159332.1;extra_copy_number=0
CM058255.1	Liftoff	exon	74146066	74146220	.	+	.	ID=exon-XM_036159332.1-34;Parent=rna-XM_036159332.1;Dbxref=GeneID:223658,GenBank:XM_036159332.1,MGI:MGI:2442558;gbkey=mRNA;gene=Mroh1;product=maestro heat-like repeat family member 1%2C transcript variant X1;transcript_id=XM_036159332.1;extra_copy_number=0
CM058255.1	Liftoff	exon	74149332	74149497	.	+	.	ID=exon-XM_036159332.1-35;Parent=rna-XM_036159332.1;Dbxref=GeneID:223658,GenBank:XM_036159332.1,MGI:MGI:2442558;gbkey=mRNA;gene=Mroh1;product=maestro heat-like repeat family member 1%2C transcript variant X1;transcript_id=XM_036159332.1;extra_copy_number=0
CM058255.1	Liftoff	exon	74149985	74150181	.	+	.	ID=exon-XM_036159332.1-36;Parent=rna-XM_036159332.1;Dbxref=GeneID:223658,GenBank:XM_036159332.1,MGI:MGI:2442558;gbkey=mRNA;gene=Mroh1;product=maestro heat-like repeat family member 1%2C transcript variant X1;transcript_id=XM_036159332.1;extra_copy_number=0
CM058255.1	Liftoff	exon	74152851	74153039	.	+	.	ID=exon-XM_036159332.1-37;Parent=rna-XM_036159332.1;Dbxref=GeneID:223658,GenBank:XM_036159332.1,MGI:MGI:2442558;gbkey=mRNA;gene=Mroh1;product=maestro heat-like repeat family member 1%2C transcript variant X1;transcript_id=XM_036159332.1;extra_copy_number=0
CM058255.1	Liftoff	exon	74153446	74153560	.	+	.	ID=exon-XM_036159332.1-38;Parent=rna-XM_036159332.1;Dbxref=GeneID:223658,GenBank:XM_036159332.1,MGI:MGI:2442558;gbkey=mRNA;gene=Mroh1;product=maestro heat-like repeat family member 1%2C transcript variant X1;transcript_id=XM_036159332.1;extra_copy_number=0
CM058255.1	Liftoff	exon	74153869	74154015	.	+	.	ID=exon-XM_036159332.1-39;Parent=rna-XM_036159332.1;Dbxref=GeneID:223658,GenBank:XM_036159332.1,MGI:MGI:2442558;gbkey=mRNA;gene=Mroh1;product=maestro heat-like repeat family member 1%2C transcript variant X1;transcript_id=XM_036159332.1;extra_copy_number=0
CM058255.1	Liftoff	exon	74154154	74154342	.	+	.	ID=exon-XM_036159332.1-40;Parent=rna-XM_036159332.1;Dbxref=GeneID:223658,GenBank:XM_036159332.1,MGI:MGI:2442558;gbkey=mRNA;gene=Mroh1;product=maestro heat-like repeat family member 1%2C transcript variant X1;transcript_id=XM_036159332.1;extra_copy_number=0
CM058255.1	Liftoff	exon	74154612	74154767	.	+	.	ID=exon-XM_036159332.1-41;Parent=rna-XM_036159332.1;Dbxref=GeneID:223658,GenBank:XM_036159332.1,MGI:MGI:2442558;gbkey=mRNA;gene=Mroh1;product=maestro heat-like repeat family member 1%2C transcript variant X1;transcript_id=XM_036159332.1;extra_copy_number=0
CM058255.1	Liftoff	exon	74154851	74154985	.	+	.	ID=exon-XM_036159332.1-42;Parent=rna-XM_036159332.1;Dbxref=GeneID:223658,GenBank:XM_036159332.1,MGI:MGI:2442558;gbkey=mRNA;gene=Mroh1;product=maestro heat-like repeat family member 1%2C transcript variant X1;transcript_id=XM_036159332.1;extra_copy_number=0
CM058255.1	Liftoff	exon	74155054	74155156	.	+	.	ID=exon-XM_036159332.1-43;Parent=rna-XM_036159332.1;Dbxref=GeneID:223658,GenBank:XM_036159332.1,MGI:MGI:2442558;gbkey=mRNA;gene=Mroh1;product=maestro heat-like repeat family member 1%2C transcript variant X1;transcript_id=XM_036159332.1;extra_copy_number=0
CM058255.1	Liftoff	exon	74155235	74155300	.	+	.	ID=exon-XM_036159332.1-44;Parent=rna-XM_036159332.1;Dbxref=GeneID:223658,GenBank:XM_036159332.1,MGI:MGI:2442558;gbkey=mRNA;gene=Mroh1;product=maestro heat-like repeat family member 1%2C transcript variant X1;transcript_id=XM_036159332.1;extra_copy_number=0
CM058255.1	Liftoff	exon	74155633	74155845	.	+	.	ID=exon-XM_036159332.1-45;Parent=rna-XM_036159332.1;Dbxref=GeneID:223658,GenBank:XM_036159332.1,MGI:MGI:2442558;gbkey=mRNA;gene=Mroh1;product=maestro heat-like repeat family member 1%2C transcript variant X1;transcript_id=XM_036159332.1;extra_copy_number=0
CM058255.1	Liftoff	CDS	74092861	74092926	.	+	.	ID=cds-XP_036015225.1;Parent=rna-XM_036159332.1;Dbxref=GeneID:223658,GenBank:XP_036015225.1,MGI:MGI:2442558;Name=XP_036015225.1;gbkey=CDS;gene=Mroh1;product=maestro heat-like repeat-containing protein family member 1 isoform X1;protein_id=XP_036015225.1;extra_copy_number=0
CM058255.1	Liftoff	CDS	74095178	74095256	.	+	.	ID=cds-XP_036015225.1;Parent=rna-XM_036159332.1;Dbxref=GeneID:223658,GenBank:XP_036015225.1,MGI:MGI:2442558;Name=XP_036015225.1;gbkey=CDS;gene=Mroh1;product=maestro heat-like repeat-containing protein family member 1 isoform X1;protein_id=XP_036015225.1;extra_copy_number=0
CM058255.1	Liftoff	CDS	74096600	74096745	.	+	.	ID=cds-XP_036015225.1;Parent=rna-XM_036159332.1;Dbxref=GeneID:223658,GenBank:XP_036015225.1,MGI:MGI:2442558;Name=XP_036015225.1;gbkey=CDS;gene=Mroh1;product=maestro heat-like repeat-containing protein family member 1 isoform X1;protein_id=XP_036015225.1;extra_copy_number=0
CM058255.1	Liftoff	CDS	74104372	74104503	.	+	.	ID=cds-XP_036015225.1;Parent=rna-XM_036159332.1;Dbxref=GeneID:223658,GenBank:XP_036015225.1,MGI:MGI:2442558;Name=XP_036015225.1;gbkey=CDS;gene=Mroh1;product=maestro heat-like repeat-containing protein family member 1 isoform X1;protein_id=XP_036015225.1;extra_copy_number=0
CM058255.1	Liftoff	CDS	74104929	74105091	.	+	.	ID=cds-XP_036015225.1;Parent=rna-XM_036159332.1;Dbxref=GeneID:223658,GenBank:XP_036015225.1,MGI:MGI:2442558;Name=XP_036015225.1;gbkey=CDS;gene=Mroh1;product=maestro heat-like repeat-containing protein family member 1 isoform X1;protein_id=XP_036015225.1;extra_copy_number=0
CM058255.1	Liftoff	CDS	74105279	74105377	.	+	.	ID=cds-XP_036015225.1;Parent=rna-XM_036159332.1;Dbxref=GeneID:223658,GenBank:XP_036015225.1,MGI:MGI:2442558;Name=XP_036015225.1;gbkey=CDS;gene=Mroh1;product=maestro heat-like repeat-containing protein family member 1 isoform X1;protein_id=XP_036015225.1;extra_copy_number=0
CM058255.1	Liftoff	CDS	74110688	74110839	.	+	.	ID=cds-XP_036015225.1;Parent=rna-XM_036159332.1;Dbxref=GeneID:223658,GenBank:XP_036015225.1,MGI:MGI:2442558;Name=XP_036015225.1;gbkey=CDS;gene=Mroh1;product=maestro heat-like repeat-containing protein family member 1 isoform X1;protein_id=XP_036015225.1;extra_copy_number=0
CM058255.1	Liftoff	CDS	74111184	74111324	.	+	.	ID=cds-XP_036015225.1;Parent=rna-XM_036159332.1;Dbxref=GeneID:223658,GenBank:XP_036015225.1,MGI:MGI:2442558;Name=XP_036015225.1;gbkey=CDS;gene=Mroh1;product=maestro heat-like repeat-containing protein family member 1 isoform X1;protein_id=XP_036015225.1;extra_copy_number=0
CM058255.1	Liftoff	CDS	74111679	74111771	.	+	.	ID=cds-XP_036015225.1;Parent=rna-XM_036159332.1;Dbxref=GeneID:223658,GenBank:XP_036015225.1,MGI:MGI:2442558;Name=XP_036015225.1;gbkey=CDS;gene=Mroh1;product=maestro heat-like repeat-containing protein family member 1 isoform X1;protein_id=XP_036015225.1;extra_copy_number=0
CM058255.1	Liftoff	CDS	74114360	74114440	.	+	.	ID=cds-XP_036015225.1;Parent=rna-XM_036159332.1;Dbxref=GeneID:223658,GenBank:XP_036015225.1,MGI:MGI:2442558;Name=XP_036015225.1;gbkey=CDS;gene=Mroh1;product=maestro heat-like repeat-containing protein family member 1 isoform X1;protein_id=XP_036015225.1;extra_copy_number=0
CM058255.1	Liftoff	CDS	74115704	74115782	.	+	.	ID=cds-XP_036015225.1;Parent=rna-XM_036159332.1;Dbxref=GeneID:223658,GenBank:XP_036015225.1,MGI:MGI:2442558;Name=XP_036015225.1;gbkey=CDS;gene=Mroh1;product=maestro heat-like repeat-containing protein family member 1 isoform X1;protein_id=XP_036015225.1;extra_copy_number=0
CM058255.1	Liftoff	CDS	74117021	74117134	.	+	.	ID=cds-XP_036015225.1;Parent=rna-XM_036159332.1;Dbxref=GeneID:223658,GenBank:XP_036015225.1,MGI:MGI:2442558;Name=XP_036015225.1;gbkey=CDS;gene=Mroh1;product=maestro heat-like repeat-containing protein family member 1 isoform X1;protein_id=XP_036015225.1;extra_copy_number=0
CM058255.1	Liftoff	CDS	74123935	74124008	.	+	.	ID=cds-XP_036015225.1;Parent=rna-XM_036159332.1;Dbxref=GeneID:223658,GenBank:XP_036015225.1,MGI:MGI:2442558;Name=XP_036015225.1;gbkey=CDS;gene=Mroh1;product=maestro heat-like repeat-containing protein family member 1 isoform X1;protein_id=XP_036015225.1;extra_copy_number=0
CM058255.1	Liftoff	CDS	74126511	74126630	.	+	.	ID=cds-XP_036015225.1;Parent=rna-XM_036159332.1;Dbxref=GeneID:223658,GenBank:XP_036015225.1,MGI:MGI:2442558;Name=XP_036015225.1;gbkey=CDS;gene=Mroh1;product=maestro heat-like repeat-containing protein family member 1 isoform X1;protein_id=XP_036015225.1;extra_copy_number=0
CM058255.1	Liftoff	CDS	74129904	74130011	.	+	.	ID=cds-XP_036015225.1;Parent=rna-XM_036159332.1;Dbxref=GeneID:223658,GenBank:XP_036015225.1,MGI:MGI:2442558;Name=XP_036015225.1;gbkey=CDS;gene=Mroh1;product=maestro heat-like repeat-containing protein family member 1 isoform X1;protein_id=XP_036015225.1;extra_copy_number=0
CM058255.1	Liftoff	CDS	74130307	74130451	.	+	.	ID=cds-XP_036015225.1;Parent=rna-XM_036159332.1;Dbxref=GeneID:223658,GenBank:XP_036015225.1,MGI:MGI:2442558;Name=XP_036015225.1;gbkey=CDS;gene=Mroh1;product=maestro heat-like repeat-containing protein family member 1 isoform X1;protein_id=XP_036015225.1;extra_copy_number=0
CM058255.1	Liftoff	CDS	74130697	74130737	.	+	.	ID=cds-XP_036015225.1;Parent=rna-XM_036159332.1;Dbxref=GeneID:223658,GenBank:XP_036015225.1,MGI:MGI:2442558;Name=XP_036015225.1;gbkey=CDS;gene=Mroh1;product=maestro heat-like repeat-containing protein family member 1 isoform X1;protein_id=XP_036015225.1;extra_copy_number=0
CM058255.1	Liftoff	CDS	74131039	74131180	.	+	.	ID=cds-XP_036015225.1;Parent=rna-XM_036159332.1;Dbxref=GeneID:223658,GenBank:XP_036015225.1,MGI:MGI:2442558;Name=XP_036015225.1;gbkey=CDS;gene=Mroh1;product=maestro heat-like repeat-containing protein family member 1 isoform X1;protein_id=XP_036015225.1;extra_copy_number=0
CM058255.1	Liftoff	CDS	74131444	74131496	.	+	.	ID=cds-XP_036015225.1;Parent=rna-XM_036159332.1;Dbxref=GeneID:223658,GenBank:XP_036015225.1,MGI:MGI:2442558;Name=XP_036015225.1;gbkey=CDS;gene=Mroh1;product=maestro heat-like repeat-containing protein family member 1 isoform X1;protein_id=XP_036015225.1;extra_copy_number=0
CM058255.1	Liftoff	CDS	74131948	74132055	.	+	.	ID=cds-XP_036015225.1;Parent=rna-XM_036159332.1;Dbxref=GeneID:223658,GenBank:XP_036015225.1,MGI:MGI:2442558;Name=XP_036015225.1;gbkey=CDS;gene=Mroh1;product=maestro heat-like repeat-containing protein family member 1 isoform X1;protein_id=XP_036015225.1;extra_copy_number=0
CM058255.1	Liftoff	CDS	74132583	74132702	.	+	.	ID=cds-XP_036015225.1;Parent=rna-XM_036159332.1;Dbxref=GeneID:223658,GenBank:XP_036015225.1,MGI:MGI:2442558;Name=XP_036015225.1;gbkey=CDS;gene=Mroh1;product=maestro heat-like repeat-containing protein family member 1 isoform X1;protein_id=XP_036015225.1;extra_copy_number=0
CM058255.1	Liftoff	CDS	74132972	74133094	.	+	.	ID=cds-XP_036015225.1;Parent=rna-XM_036159332.1;Dbxref=GeneID:223658,GenBank:XP_036015225.1,MGI:MGI:2442558;Name=XP_036015225.1;gbkey=CDS;gene=Mroh1;product=maestro heat-like repeat-containing protein family member 1 isoform X1;protein_id=XP_036015225.1;extra_copy_number=0
CM058255.1	Liftoff	CDS	74134944	74135090	.	+	.	ID=cds-XP_036015225.1;Parent=rna-XM_036159332.1;Dbxref=GeneID:223658,GenBank:XP_036015225.1,MGI:MGI:2442558;Name=XP_036015225.1;gbkey=CDS;gene=Mroh1;product=maestro heat-like repeat-containing protein family member 1 isoform X1;protein_id=XP_036015225.1;extra_copy_number=0
CM058255.1	Liftoff	CDS	74135167	74135193	.	+	.	ID=cds-XP_036015225.1;Parent=rna-XM_036159332.1;Dbxref=GeneID:223658,GenBank:XP_036015225.1,MGI:MGI:2442558;Name=XP_036015225.1;gbkey=CDS;gene=Mroh1;product=maestro heat-like repeat-containing protein family member 1 isoform X1;protein_id=XP_036015225.1;extra_copy_number=0
CM058255.1	Liftoff	CDS	74136069	74136191	.	+	.	ID=cds-XP_036015225.1;Parent=rna-XM_036159332.1;Dbxref=GeneID:223658,GenBank:XP_036015225.1,MGI:MGI:2442558;Name=XP_036015225.1;gbkey=CDS;gene=Mroh1;product=maestro heat-like repeat-containing protein family member 1 isoform X1;protein_id=XP_036015225.1;extra_copy_number=0
CM058255.1	Liftoff	CDS	74136333	74136412	.	+	.	ID=cds-XP_036015225.1;Parent=rna-XM_036159332.1;Dbxref=GeneID:223658,GenBank:XP_036015225.1,MGI:MGI:2442558;Name=XP_036015225.1;gbkey=CDS;gene=Mroh1;product=maestro heat-like repeat-containing protein family member 1 isoform X1;protein_id=XP_036015225.1;extra_copy_number=0
CM058255.1	Liftoff	CDS	74136622	74136736	.	+	.	ID=cds-XP_036015225.1;Parent=rna-XM_036159332.1;Dbxref=GeneID:223658,GenBank:XP_036015225.1,MGI:MGI:2442558;Name=XP_036015225.1;gbkey=CDS;gene=Mroh1;product=maestro heat-like repeat-containing protein family member 1 isoform X1;protein_id=XP_036015225.1;extra_copy_number=0
CM058255.1	Liftoff	CDS	74136858	74136953	.	+	.	ID=cds-XP_036015225.1;Parent=rna-XM_036159332.1;Dbxref=GeneID:223658,GenBank:XP_036015225.1,MGI:MGI:2442558;Name=XP_036015225.1;gbkey=CDS;gene=Mroh1;product=maestro heat-like repeat-containing protein family member 1 isoform X1;protein_id=XP_036015225.1;extra_copy_number=0
CM058255.1	Liftoff	CDS	74137478	74137582	.	+	.	ID=cds-XP_036015225.1;Parent=rna-XM_036159332.1;Dbxref=GeneID:223658,GenBank:XP_036015225.1,MGI:MGI:2442558;Name=XP_036015225.1;gbkey=CDS;gene=Mroh1;product=maestro heat-like repeat-containing protein family member 1 isoform X1;protein_id=XP_036015225.1;extra_copy_number=0
CM058255.1	Liftoff	CDS	74138565	74138700	.	+	.	ID=cds-XP_036015225.1;Parent=rna-XM_036159332.1;Dbxref=GeneID:223658,GenBank:XP_036015225.1,MGI:MGI:2442558;Name=XP_036015225.1;gbkey=CDS;gene=Mroh1;product=maestro heat-like repeat-containing protein family member 1 isoform X1;protein_id=XP_036015225.1;extra_copy_number=0
CM058255.1	Liftoff	CDS	74138800	74138912	.	+	.	ID=cds-XP_036015225.1;Parent=rna-XM_036159332.1;Dbxref=GeneID:223658,GenBank:XP_036015225.1,MGI:MGI:2442558;Name=XP_036015225.1;gbkey=CDS;gene=Mroh1;product=maestro heat-like repeat-containing protein family member 1 isoform X1;protein_id=XP_036015225.1;extra_copy_number=0
CM058255.1	Liftoff	CDS	74140033	74140185	.	+	.	ID=cds-XP_036015225.1;Parent=rna-XM_036159332.1;Dbxref=GeneID:223658,GenBank:XP_036015225.1,MGI:MGI:2442558;Name=XP_036015225.1;gbkey=CDS;gene=Mroh1;product=maestro heat-like repeat-containing protein family member 1 isoform X1;protein_id=XP_036015225.1;extra_copy_number=0
CM058255.1	Liftoff	CDS	74146066	74146220	.	+	.	ID=cds-XP_036015225.1;Parent=rna-XM_036159332.1;Dbxref=GeneID:223658,GenBank:XP_036015225.1,MGI:MGI:2442558;Name=XP_036015225.1;gbkey=CDS;gene=Mroh1;product=maestro heat-like repeat-containing protein family member 1 isoform X1;protein_id=XP_036015225.1;extra_copy_number=0
CM058255.1	Liftoff	CDS	74149332	74149497	.	+	.	ID=cds-XP_036015225.1;Parent=rna-XM_036159332.1;Dbxref=GeneID:223658,GenBank:XP_036015225.1,MGI:MGI:2442558;Name=XP_036015225.1;gbkey=CDS;gene=Mroh1;product=maestro heat-like repeat-containing protein family member 1 isoform X1;protein_id=XP_036015225.1;extra_copy_number=0
CM058255.1	Liftoff	CDS	74149985	74150181	.	+	.	ID=cds-XP_036015225.1;Parent=rna-XM_036159332.1;Dbxref=GeneID:223658,GenBank:XP_036015225.1,MGI:MGI:2442558;Name=XP_036015225.1;gbkey=CDS;gene=Mroh1;product=maestro heat-like repeat-containing protein family member 1 isoform X1;protein_id=XP_036015225.1;extra_copy_number=0
CM058255.1	Liftoff	CDS	74152851	74153039	.	+	.	ID=cds-XP_036015225.1;Parent=rna-XM_036159332.1;Dbxref=GeneID:223658,GenBank:XP_036015225.1,MGI:MGI:2442558;Name=XP_036015225.1;gbkey=CDS;gene=Mroh1;product=maestro heat-like repeat-containing protein family member 1 isoform X1;protein_id=XP_036015225.1;extra_copy_number=0
CM058255.1	Liftoff	CDS	74153446	74153560	.	+	.	ID=cds-XP_036015225.1;Parent=rna-XM_036159332.1;Dbxref=GeneID:223658,GenBank:XP_036015225.1,MGI:MGI:2442558;Name=XP_036015225.1;gbkey=CDS;gene=Mroh1;product=maestro heat-like repeat-containing protein family member 1 isoform X1;protein_id=XP_036015225.1;extra_copy_number=0
CM058255.1	Liftoff	CDS	74153869	74154015	.	+	.	ID=cds-XP_036015225.1;Parent=rna-XM_036159332.1;Dbxref=GeneID:223658,GenBank:XP_036015225.1,MGI:MGI:2442558;Name=XP_036015225.1;gbkey=CDS;gene=Mroh1;product=maestro heat-like repeat-containing protein family member 1 isoform X1;protein_id=XP_036015225.1;extra_copy_number=0
CM058255.1	Liftoff	CDS	74154154	74154342	.	+	.	ID=cds-XP_036015225.1;Parent=rna-XM_036159332.1;Dbxref=GeneID:223658,GenBank:XP_036015225.1,MGI:MGI:2442558;Name=XP_036015225.1;gbkey=CDS;gene=Mroh1;product=maestro heat-like repeat-containing protein family member 1 isoform X1;protein_id=XP_036015225.1;extra_copy_number=0
CM058255.1	Liftoff	CDS	74154612	74154767	.	+	.	ID=cds-XP_036015225.1;Parent=rna-XM_036159332.1;Dbxref=GeneID:223658,GenBank:XP_036015225.1,MGI:MGI:2442558;Name=XP_036015225.1;gbkey=CDS;gene=Mroh1;product=maestro heat-like repeat-containing protein family member 1 isoform X1;protein_id=XP_036015225.1;extra_copy_number=0
CM058255.1	Liftoff	CDS	74154851	74154985	.	+	.	ID=cds-XP_036015225.1;Parent=rna-XM_036159332.1;Dbxref=GeneID:223658,GenBank:XP_036015225.1,MGI:MGI:2442558;Name=XP_036015225.1;gbkey=CDS;gene=Mroh1;product=maestro heat-like repeat-containing protein family member 1 isoform X1;protein_id=XP_036015225.1;extra_copy_number=0
CM058255.1	Liftoff	CDS	74155054	74155156	.	+	.	ID=cds-XP_036015225.1;Parent=rna-XM_036159332.1;Dbxref=GeneID:223658,GenBank:XP_036015225.1,MGI:MGI:2442558;Name=XP_036015225.1;gbkey=CDS;gene=Mroh1;product=maestro heat-like repeat-containing protein family member 1 isoform X1;protein_id=XP_036015225.1;extra_copy_number=0
CM058255.1	Liftoff	CDS	74155235	74155300	.	+	.	ID=cds-XP_036015225.1;Parent=rna-XM_036159332.1;Dbxref=GeneID:223658,GenBank:XP_036015225.1,MGI:MGI:2442558;Name=XP_036015225.1;gbkey=CDS;gene=Mroh1;product=maestro heat-like repeat-containing protein family member 1 isoform X1;protein_id=XP_036015225.1;extra_copy_number=0
CM058255.1	Liftoff	CDS	74155633	74155718	.	+	.	ID=cds-XP_036015225.1;Parent=rna-XM_036159332.1;Dbxref=GeneID:223658,GenBank:XP_036015225.1,MGI:MGI:2442558;Name=XP_036015225.1;gbkey=CDS;gene=Mroh1;product=maestro heat-like repeat-containing protein family member 1 isoform X1;protein_id=XP_036015225.1;extra_copy_number=0
CM058255.1	Liftoff	mRNA	74083264	74155845	.	+	.	ID=rna-XM_036159333.1;Parent=gene-Mroh1;Dbxref=GeneID:223658,GenBank:XM_036159333.1,MGI:MGI:2442558;Name=XM_036159333.1;gbkey=mRNA;gene=Mroh1;model_evidence=Supporting evidence includes similarity to: 21 mRNAs%2C 53 ESTs%2C 440 long SRA reads%2C and 100%25 coverage of the annotated genomic feature by RNAseq alignments%2C including 26 samples with support for all annotated introns;product=maestro heat-like repeat family member 1%2C transcript variant X2;transcript_id=XM_036159333.1;matches_ref_protein=True;valid_ORF=True;extra_copy_number=0
CM058255.1	Liftoff	exon	74083264	74083372	.	+	.	ID=exon-XM_036159333.1-1;Parent=rna-XM_036159333.1;Dbxref=GeneID:223658,GenBank:XM_036159333.1,MGI:MGI:2442558;gbkey=mRNA;gene=Mroh1;product=maestro heat-like repeat family member 1%2C transcript variant X2;transcript_id=XM_036159333.1;extra_copy_number=0
CM058255.1	Liftoff	exon	74092826	74092926	.	+	.	ID=exon-XM_036159333.1-2;Parent=rna-XM_036159333.1;Dbxref=GeneID:223658,GenBank:XM_036159333.1,MGI:MGI:2442558;gbkey=mRNA;gene=Mroh1;product=maestro heat-like repeat family member 1%2C transcript variant X2;transcript_id=XM_036159333.1;extra_copy_number=0
CM058255.1	Liftoff	exon	74095178	74095256	.	+	.	ID=exon-XM_036159333.1-3;Parent=rna-XM_036159333.1;Dbxref=GeneID:223658,GenBank:XM_036159333.1,MGI:MGI:2442558;gbkey=mRNA;gene=Mroh1;product=maestro heat-like repeat family member 1%2C transcript variant X2;transcript_id=XM_036159333.1;extra_copy_number=0
CM058255.1	Liftoff	exon	74096600	74096745	.	+	.	ID=exon-XM_036159333.1-4;Parent=rna-XM_036159333.1;Dbxref=GeneID:223658,GenBank:XM_036159333.1,MGI:MGI:2442558;gbkey=mRNA;gene=Mroh1;product=maestro heat-like repeat family member 1%2C transcript variant X2;transcript_id=XM_036159333.1;extra_copy_number=0
CM058255.1	Liftoff	exon	74104372	74104503	.	+	.	ID=exon-XM_036159333.1-5;Parent=rna-XM_036159333.1;Dbxref=GeneID:223658,GenBank:XM_036159333.1,MGI:MGI:2442558;gbkey=mRNA;gene=Mroh1;product=maestro heat-like repeat family member 1%2C transcript variant X2;transcript_id=XM_036159333.1;extra_copy_number=0
CM058255.1	Liftoff	exon	74104929	74105091	.	+	.	ID=exon-XM_036159333.1-6;Parent=rna-XM_036159333.1;Dbxref=GeneID:223658,GenBank:XM_036159333.1,MGI:MGI:2442558;gbkey=mRNA;gene=Mroh1;product=maestro heat-like repeat family member 1%2C transcript variant X2;transcript_id=XM_036159333.1;extra_copy_number=0
CM058255.1	Liftoff	exon	74105279	74105377	.	+	.	ID=exon-XM_036159333.1-7;Parent=rna-XM_036159333.1;Dbxref=GeneID:223658,GenBank:XM_036159333.1,MGI:MGI:2442558;gbkey=mRNA;gene=Mroh1;product=maestro heat-like repeat family member 1%2C transcript variant X2;transcript_id=XM_036159333.1;extra_copy_number=0
CM058255.1	Liftoff	exon	74110688	74110839	.	+	.	ID=exon-XM_036159333.1-8;Parent=rna-XM_036159333.1;Dbxref=GeneID:223658,GenBank:XM_036159333.1,MGI:MGI:2442558;gbkey=mRNA;gene=Mroh1;product=maestro heat-like repeat family member 1%2C transcript variant X2;transcript_id=XM_036159333.1;extra_copy_number=0
CM058255.1	Liftoff	exon	74111184	74111324	.	+	.	ID=exon-XM_036159333.1-9;Parent=rna-XM_036159333.1;Dbxref=GeneID:223658,GenBank:XM_036159333.1,MGI:MGI:2442558;gbkey=mRNA;gene=Mroh1;product=maestro heat-like repeat family member 1%2C transcript variant X2;transcript_id=XM_036159333.1;extra_copy_number=0
CM058255.1	Liftoff	exon	74111679	74111771	.	+	.	ID=exon-XM_036159333.1-10;Parent=rna-XM_036159333.1;Dbxref=GeneID:223658,GenBank:XM_036159333.1,MGI:MGI:2442558;gbkey=mRNA;gene=Mroh1;product=maestro heat-like repeat family member 1%2C transcript variant X2;transcript_id=XM_036159333.1;extra_copy_number=0
CM058255.1	Liftoff	exon	74114360	74114440	.	+	.	ID=exon-XM_036159333.1-11;Parent=rna-XM_036159333.1;Dbxref=GeneID:223658,GenBank:XM_036159333.1,MGI:MGI:2442558;gbkey=mRNA;gene=Mroh1;product=maestro heat-like repeat family member 1%2C transcript variant X2;transcript_id=XM_036159333.1;extra_copy_number=0
CM058255.1	Liftoff	exon	74115704	74115782	.	+	.	ID=exon-XM_036159333.1-12;Parent=rna-XM_036159333.1;Dbxref=GeneID:223658,GenBank:XM_036159333.1,MGI:MGI:2442558;gbkey=mRNA;gene=Mroh1;product=maestro heat-like repeat family member 1%2C transcript variant X2;transcript_id=XM_036159333.1;extra_copy_number=0
CM058255.1	Liftoff	exon	74117021	74117134	.	+	.	ID=exon-XM_036159333.1-13;Parent=rna-XM_036159333.1;Dbxref=GeneID:223658,GenBank:XM_036159333.1,MGI:MGI:2442558;gbkey=mRNA;gene=Mroh1;product=maestro heat-like repeat family member 1%2C transcript variant X2;transcript_id=XM_036159333.1;extra_copy_number=0
CM058255.1	Liftoff	exon	74123935	74124008	.	+	.	ID=exon-XM_036159333.1-14;Parent=rna-XM_036159333.1;Dbxref=GeneID:223658,GenBank:XM_036159333.1,MGI:MGI:2442558;gbkey=mRNA;gene=Mroh1;product=maestro heat-like repeat family member 1%2C transcript variant X2;transcript_id=XM_036159333.1;extra_copy_number=0
CM058255.1	Liftoff	exon	74126511	74126630	.	+	.	ID=exon-XM_036159333.1-15;Parent=rna-XM_036159333.1;Dbxref=GeneID:223658,GenBank:XM_036159333.1,MGI:MGI:2442558;gbkey=mRNA;gene=Mroh1;product=maestro heat-like repeat family member 1%2C transcript variant X2;transcript_id=XM_036159333.1;extra_copy_number=0
CM058255.1	Liftoff	exon	74129904	74130011	.	+	.	ID=exon-XM_036159333.1-16;Parent=rna-XM_036159333.1;Dbxref=GeneID:223658,GenBank:XM_036159333.1,MGI:MGI:2442558;gbkey=mRNA;gene=Mroh1;product=maestro heat-like repeat family member 1%2C transcript variant X2;transcript_id=XM_036159333.1;extra_copy_number=0
CM058255.1	Liftoff	exon	74130307	74130451	.	+	.	ID=exon-XM_036159333.1-17;Parent=rna-XM_036159333.1;Dbxref=GeneID:223658,GenBank:XM_036159333.1,MGI:MGI:2442558;gbkey=mRNA;gene=Mroh1;product=maestro heat-like repeat family member 1%2C transcript variant X2;transcript_id=XM_036159333.1;extra_copy_number=0
CM058255.1	Liftoff	exon	74130697	74130737	.	+	.	ID=exon-XM_036159333.1-18;Parent=rna-XM_036159333.1;Dbxref=GeneID:223658,GenBank:XM_036159333.1,MGI:MGI:2442558;gbkey=mRNA;gene=Mroh1;product=maestro heat-like repeat family member 1%2C transcript variant X2;transcript_id=XM_036159333.1;extra_copy_number=0
CM058255.1	Liftoff	exon	74131039	74131180	.	+	.	ID=exon-XM_036159333.1-19;Parent=rna-XM_036159333.1;Dbxref=GeneID:223658,GenBank:XM_036159333.1,MGI:MGI:2442558;gbkey=mRNA;gene=Mroh1;product=maestro heat-like repeat family member 1%2C transcript variant X2;transcript_id=XM_036159333.1;extra_copy_number=0
CM058255.1	Liftoff	exon	74131444	74131496	.	+	.	ID=exon-XM_036159333.1-20;Parent=rna-XM_036159333.1;Dbxref=GeneID:223658,GenBank:XM_036159333.1,MGI:MGI:2442558;gbkey=mRNA;gene=Mroh1;product=maestro heat-like repeat family member 1%2C transcript variant X2;transcript_id=XM_036159333.1;extra_copy_number=0
CM058255.1	Liftoff	exon	74131948	74132055	.	+	.	ID=exon-XM_036159333.1-21;Parent=rna-XM_036159333.1;Dbxref=GeneID:223658,GenBank:XM_036159333.1,MGI:MGI:2442558;gbkey=mRNA;gene=Mroh1;product=maestro heat-like repeat family member 1%2C transcript variant X2;transcript_id=XM_036159333.1;extra_copy_number=0
CM058255.1	Liftoff	exon	74132583	74132702	.	+	.	ID=exon-XM_036159333.1-22;Parent=rna-XM_036159333.1;Dbxref=GeneID:223658,GenBank:XM_036159333.1,MGI:MGI:2442558;gbkey=mRNA;gene=Mroh1;product=maestro heat-like repeat family member 1%2C transcript variant X2;transcript_id=XM_036159333.1;extra_copy_number=0
CM058255.1	Liftoff	exon	74132972	74133094	.	+	.	ID=exon-XM_036159333.1-23;Parent=rna-XM_036159333.1;Dbxref=GeneID:223658,GenBank:XM_036159333.1,MGI:MGI:2442558;gbkey=mRNA;gene=Mroh1;product=maestro heat-like repeat family member 1%2C transcript variant X2;transcript_id=XM_036159333.1;extra_copy_number=0
CM058255.1	Liftoff	exon	74134944	74135090	.	+	.	ID=exon-XM_036159333.1-24;Parent=rna-XM_036159333.1;Dbxref=GeneID:223658,GenBank:XM_036159333.1,MGI:MGI:2442558;gbkey=mRNA;gene=Mroh1;product=maestro heat-like repeat family member 1%2C transcript variant X2;transcript_id=XM_036159333.1;extra_copy_number=0
CM058255.1	Liftoff	exon	74136069	74136191	.	+	.	ID=exon-XM_036159333.1-25;Parent=rna-XM_036159333.1;Dbxref=GeneID:223658,GenBank:XM_036159333.1,MGI:MGI:2442558;gbkey=mRNA;gene=Mroh1;product=maestro heat-like repeat family member 1%2C transcript variant X2;transcript_id=XM_036159333.1;extra_copy_number=0
CM058255.1	Liftoff	exon	74136333	74136412	.	+	.	ID=exon-XM_036159333.1-26;Parent=rna-XM_036159333.1;Dbxref=GeneID:223658,GenBank:XM_036159333.1,MGI:MGI:2442558;gbkey=mRNA;gene=Mroh1;product=maestro heat-like repeat family member 1%2C transcript variant X2;transcript_id=XM_036159333.1;extra_copy_number=0
CM058255.1	Liftoff	exon	74136622	74136736	.	+	.	ID=exon-XM_036159333.1-27;Parent=rna-XM_036159333.1;Dbxref=GeneID:223658,GenBank:XM_036159333.1,MGI:MGI:2442558;gbkey=mRNA;gene=Mroh1;product=maestro heat-like repeat family member 1%2C transcript variant X2;transcript_id=XM_036159333.1;extra_copy_number=0
CM058255.1	Liftoff	exon	74136858	74136953	.	+	.	ID=exon-XM_036159333.1-28;Parent=rna-XM_036159333.1;Dbxref=GeneID:223658,GenBank:XM_036159333.1,MGI:MGI:2442558;gbkey=mRNA;gene=Mroh1;product=maestro heat-like repeat family member 1%2C transcript variant X2;transcript_id=XM_036159333.1;extra_copy_number=0
CM058255.1	Liftoff	exon	74137478	74137582	.	+	.	ID=exon-XM_036159333.1-29;Parent=rna-XM_036159333.1;Dbxref=GeneID:223658,GenBank:XM_036159333.1,MGI:MGI:2442558;gbkey=mRNA;gene=Mroh1;product=maestro heat-like repeat family member 1%2C transcript variant X2;transcript_id=XM_036159333.1;extra_copy_number=0
CM058255.1	Liftoff	exon	74138565	74138700	.	+	.	ID=exon-XM_036159333.1-30;Parent=rna-XM_036159333.1;Dbxref=GeneID:223658,GenBank:XM_036159333.1,MGI:MGI:2442558;gbkey=mRNA;gene=Mroh1;product=maestro heat-like repeat family member 1%2C transcript variant X2;transcript_id=XM_036159333.1;extra_copy_number=0
CM058255.1	Liftoff	exon	74138800	74138912	.	+	.	ID=exon-XM_036159333.1-31;Parent=rna-XM_036159333.1;Dbxref=GeneID:223658,GenBank:XM_036159333.1,MGI:MGI:2442558;gbkey=mRNA;gene=Mroh1;product=maestro heat-like repeat family member 1%2C transcript variant X2;transcript_id=XM_036159333.1;extra_copy_number=0
CM058255.1	Liftoff	exon	74140033	74140185	.	+	.	ID=exon-XM_036159333.1-32;Parent=rna-XM_036159333.1;Dbxref=GeneID:223658,GenBank:XM_036159333.1,MGI:MGI:2442558;gbkey=mRNA;gene=Mroh1;product=maestro heat-like repeat family member 1%2C transcript variant X2;transcript_id=XM_036159333.1;extra_copy_number=0
CM058255.1	Liftoff	exon	74146066	74146220	.	+	.	ID=exon-XM_036159333.1-33;Parent=rna-XM_036159333.1;Dbxref=GeneID:223658,GenBank:XM_036159333.1,MGI:MGI:2442558;gbkey=mRNA;gene=Mroh1;product=maestro heat-like repeat family member 1%2C transcript variant X2;transcript_id=XM_036159333.1;extra_copy_number=0
CM058255.1	Liftoff	exon	74149332	74149497	.	+	.	ID=exon-XM_036159333.1-34;Parent=rna-XM_036159333.1;Dbxref=GeneID:223658,GenBank:XM_036159333.1,MGI:MGI:2442558;gbkey=mRNA;gene=Mroh1;product=maestro heat-like repeat family member 1%2C transcript variant X2;transcript_id=XM_036159333.1;extra_copy_number=0
CM058255.1	Liftoff	exon	74149985	74150181	.	+	.	ID=exon-XM_036159333.1-35;Parent=rna-XM_036159333.1;Dbxref=GeneID:223658,GenBank:XM_036159333.1,MGI:MGI:2442558;gbkey=mRNA;gene=Mroh1;product=maestro heat-like repeat family member 1%2C transcript variant X2;transcript_id=XM_036159333.1;extra_copy_number=0
CM058255.1	Liftoff	exon	74152851	74153039	.	+	.	ID=exon-XM_036159333.1-36;Parent=rna-XM_036159333.1;Dbxref=GeneID:223658,GenBank:XM_036159333.1,MGI:MGI:2442558;gbkey=mRNA;gene=Mroh1;product=maestro heat-like repeat family member 1%2C transcript variant X2;transcript_id=XM_036159333.1;extra_copy_number=0
CM058255.1	Liftoff	exon	74153446	74153560	.	+	.	ID=exon-XM_036159333.1-37;Parent=rna-XM_036159333.1;Dbxref=GeneID:223658,GenBank:XM_036159333.1,MGI:MGI:2442558;gbkey=mRNA;gene=Mroh1;product=maestro heat-like repeat family member 1%2C transcript variant X2;transcript_id=XM_036159333.1;extra_copy_number=0
CM058255.1	Liftoff	exon	74153869	74154015	.	+	.	ID=exon-XM_036159333.1-38;Parent=rna-XM_036159333.1;Dbxref=GeneID:223658,GenBank:XM_036159333.1,MGI:MGI:2442558;gbkey=mRNA;gene=Mroh1;product=maestro heat-like repeat family member 1%2C transcript variant X2;transcript_id=XM_036159333.1;extra_copy_number=0
CM058255.1	Liftoff	exon	74154154	74154342	.	+	.	ID=exon-XM_036159333.1-39;Parent=rna-XM_036159333.1;Dbxref=GeneID:223658,GenBank:XM_036159333.1,MGI:MGI:2442558;gbkey=mRNA;gene=Mroh1;product=maestro heat-like repeat family member 1%2C transcript variant X2;transcript_id=XM_036159333.1;extra_copy_number=0
CM058255.1	Liftoff	exon	74154612	74154767	.	+	.	ID=exon-XM_036159333.1-40;Parent=rna-XM_036159333.1;Dbxref=GeneID:223658,GenBank:XM_036159333.1,MGI:MGI:2442558;gbkey=mRNA;gene=Mroh1;product=maestro heat-like repeat family member 1%2C transcript variant X2;transcript_id=XM_036159333.1;extra_copy_number=0
CM058255.1	Liftoff	exon	74154851	74154985	.	+	.	ID=exon-XM_036159333.1-41;Parent=rna-XM_036159333.1;Dbxref=GeneID:223658,GenBank:XM_036159333.1,MGI:MGI:2442558;gbkey=mRNA;gene=Mroh1;product=maestro heat-like repeat family member 1%2C transcript variant X2;transcript_id=XM_036159333.1;extra_copy_number=0
CM058255.1	Liftoff	exon	74155054	74155156	.	+	.	ID=exon-XM_036159333.1-42;Parent=rna-XM_036159333.1;Dbxref=GeneID:223658,GenBank:XM_036159333.1,MGI:MGI:2442558;gbkey=mRNA;gene=Mroh1;product=maestro heat-like repeat family member 1%2C transcript variant X2;transcript_id=XM_036159333.1;extra_copy_number=0
CM058255.1	Liftoff	exon	74155235	74155300	.	+	.	ID=exon-XM_036159333.1-43;Parent=rna-XM_036159333.1;Dbxref=GeneID:223658,GenBank:XM_036159333.1,MGI:MGI:2442558;gbkey=mRNA;gene=Mroh1;product=maestro heat-like repeat family member 1%2C transcript variant X2;transcript_id=XM_036159333.1;extra_copy_number=0
CM058255.1	Liftoff	exon	74155633	74155845	.	+	.	ID=exon-XM_036159333.1-44;Parent=rna-XM_036159333.1;Dbxref=GeneID:223658,GenBank:XM_036159333.1,MGI:MGI:2442558;gbkey=mRNA;gene=Mroh1;product=maestro heat-like repeat family member 1%2C transcript variant X2;transcript_id=XM_036159333.1;extra_copy_number=0
CM058255.1	Liftoff	CDS	74092861	74092926	.	+	.	ID=cds-XP_036015226.1;Parent=rna-XM_036159333.1;Dbxref=GeneID:223658,GenBank:XP_036015226.1,MGI:MGI:2442558;Name=XP_036015226.1;gbkey=CDS;gene=Mroh1;product=maestro heat-like repeat-containing protein family member 1 isoform X2;protein_id=XP_036015226.1;extra_copy_number=0
CM058255.1	Liftoff	CDS	74095178	74095256	.	+	.	ID=cds-XP_036015226.1;Parent=rna-XM_036159333.1;Dbxref=GeneID:223658,GenBank:XP_036015226.1,MGI:MGI:2442558;Name=XP_036015226.1;gbkey=CDS;gene=Mroh1;product=maestro heat-like repeat-containing protein family member 1 isoform X2;protein_id=XP_036015226.1;extra_copy_number=0
CM058255.1	Liftoff	CDS	74096600	74096745	.	+	.	ID=cds-XP_036015226.1;Parent=rna-XM_036159333.1;Dbxref=GeneID:223658,GenBank:XP_036015226.1,MGI:MGI:2442558;Name=XP_036015226.1;gbkey=CDS;gene=Mroh1;product=maestro heat-like repeat-containing protein family member 1 isoform X2;protein_id=XP_036015226.1;extra_copy_number=0
CM058255.1	Liftoff	CDS	74104372	74104503	.	+	.	ID=cds-XP_036015226.1;Parent=rna-XM_036159333.1;Dbxref=GeneID:223658,GenBank:XP_036015226.1,MGI:MGI:2442558;Name=XP_036015226.1;gbkey=CDS;gene=Mroh1;product=maestro heat-like repeat-containing protein family member 1 isoform X2;protein_id=XP_036015226.1;extra_copy_number=0
CM058255.1	Liftoff	CDS	74104929	74105091	.	+	.	ID=cds-XP_036015226.1;Parent=rna-XM_036159333.1;Dbxref=GeneID:223658,GenBank:XP_036015226.1,MGI:MGI:2442558;Name=XP_036015226.1;gbkey=CDS;gene=Mroh1;product=maestro heat-like repeat-containing protein family member 1 isoform X2;protein_id=XP_036015226.1;extra_copy_number=0
CM058255.1	Liftoff	CDS	74105279	74105377	.	+	.	ID=cds-XP_036015226.1;Parent=rna-XM_036159333.1;Dbxref=GeneID:223658,GenBank:XP_036015226.1,MGI:MGI:2442558;Name=XP_036015226.1;gbkey=CDS;gene=Mroh1;product=maestro heat-like repeat-containing protein family member 1 isoform X2;protein_id=XP_036015226.1;extra_copy_number=0
CM058255.1	Liftoff	CDS	74110688	74110839	.	+	.	ID=cds-XP_036015226.1;Parent=rna-XM_036159333.1;Dbxref=GeneID:223658,GenBank:XP_036015226.1,MGI:MGI:2442558;Name=XP_036015226.1;gbkey=CDS;gene=Mroh1;product=maestro heat-like repeat-containing protein family member 1 isoform X2;protein_id=XP_036015226.1;extra_copy_number=0
CM058255.1	Liftoff	CDS	74111184	74111324	.	+	.	ID=cds-XP_036015226.1;Parent=rna-XM_036159333.1;Dbxref=GeneID:223658,GenBank:XP_036015226.1,MGI:MGI:2442558;Name=XP_036015226.1;gbkey=CDS;gene=Mroh1;product=maestro heat-like repeat-containing protein family member 1 isoform X2;protein_id=XP_036015226.1;extra_copy_number=0
CM058255.1	Liftoff	CDS	74111679	74111771	.	+	.	ID=cds-XP_036015226.1;Parent=rna-XM_036159333.1;Dbxref=GeneID:223658,GenBank:XP_036015226.1,MGI:MGI:2442558;Name=XP_036015226.1;gbkey=CDS;gene=Mroh1;product=maestro heat-like repeat-containing protein family member 1 isoform X2;protein_id=XP_036015226.1;extra_copy_number=0
CM058255.1	Liftoff	CDS	74114360	74114440	.	+	.	ID=cds-XP_036015226.1;Parent=rna-XM_036159333.1;Dbxref=GeneID:223658,GenBank:XP_036015226.1,MGI:MGI:2442558;Name=XP_036015226.1;gbkey=CDS;gene=Mroh1;product=maestro heat-like repeat-containing protein family member 1 isoform X2;protein_id=XP_036015226.1;extra_copy_number=0
CM058255.1	Liftoff	CDS	74115704	74115782	.	+	.	ID=cds-XP_036015226.1;Parent=rna-XM_036159333.1;Dbxref=GeneID:223658,GenBank:XP_036015226.1,MGI:MGI:2442558;Name=XP_036015226.1;gbkey=CDS;gene=Mroh1;product=maestro heat-like repeat-containing protein family member 1 isoform X2;protein_id=XP_036015226.1;extra_copy_number=0
CM058255.1	Liftoff	CDS	74117021	74117134	.	+	.	ID=cds-XP_036015226.1;Parent=rna-XM_036159333.1;Dbxref=GeneID:223658,GenBank:XP_036015226.1,MGI:MGI:2442558;Name=XP_036015226.1;gbkey=CDS;gene=Mroh1;product=maestro heat-like repeat-containing protein family member 1 isoform X2;protein_id=XP_036015226.1;extra_copy_number=0
CM058255.1	Liftoff	CDS	74123935	74124008	.	+	.	ID=cds-XP_036015226.1;Parent=rna-XM_036159333.1;Dbxref=GeneID:223658,GenBank:XP_036015226.1,MGI:MGI:2442558;Name=XP_036015226.1;gbkey=CDS;gene=Mroh1;product=maestro heat-like repeat-containing protein family member 1 isoform X2;protein_id=XP_036015226.1;extra_copy_number=0
CM058255.1	Liftoff	CDS	74126511	74126630	.	+	.	ID=cds-XP_036015226.1;Parent=rna-XM_036159333.1;Dbxref=GeneID:223658,GenBank:XP_036015226.1,MGI:MGI:2442558;Name=XP_036015226.1;gbkey=CDS;gene=Mroh1;product=maestro heat-like repeat-containing protein family member 1 isoform X2;protein_id=XP_036015226.1;extra_copy_number=0
CM058255.1	Liftoff	CDS	74129904	74130011	.	+	.	ID=cds-XP_036015226.1;Parent=rna-XM_036159333.1;Dbxref=GeneID:223658,GenBank:XP_036015226.1,MGI:MGI:2442558;Name=XP_036015226.1;gbkey=CDS;gene=Mroh1;product=maestro heat-like repeat-containing protein family member 1 isoform X2;protein_id=XP_036015226.1;extra_copy_number=0
CM058255.1	Liftoff	CDS	74130307	74130451	.	+	.	ID=cds-XP_036015226.1;Parent=rna-XM_036159333.1;Dbxref=GeneID:223658,GenBank:XP_036015226.1,MGI:MGI:2442558;Name=XP_036015226.1;gbkey=CDS;gene=Mroh1;product=maestro heat-like repeat-containing protein family member 1 isoform X2;protein_id=XP_036015226.1;extra_copy_number=0
CM058255.1	Liftoff	CDS	74130697	74130737	.	+	.	ID=cds-XP_036015226.1;Parent=rna-XM_036159333.1;Dbxref=GeneID:223658,GenBank:XP_036015226.1,MGI:MGI:2442558;Name=XP_036015226.1;gbkey=CDS;gene=Mroh1;product=maestro heat-like repeat-containing protein family member 1 isoform X2;protein_id=XP_036015226.1;extra_copy_number=0
CM058255.1	Liftoff	CDS	74131039	74131180	.	+	.	ID=cds-XP_036015226.1;Parent=rna-XM_036159333.1;Dbxref=GeneID:223658,GenBank:XP_036015226.1,MGI:MGI:2442558;Name=XP_036015226.1;gbkey=CDS;gene=Mroh1;product=maestro heat-like repeat-containing protein family member 1 isoform X2;protein_id=XP_036015226.1;extra_copy_number=0
CM058255.1	Liftoff	CDS	74131444	74131496	.	+	.	ID=cds-XP_036015226.1;Parent=rna-XM_036159333.1;Dbxref=GeneID:223658,GenBank:XP_036015226.1,MGI:MGI:2442558;Name=XP_036015226.1;gbkey=CDS;gene=Mroh1;product=maestro heat-like repeat-containing protein family member 1 isoform X2;protein_id=XP_036015226.1;extra_copy_number=0
CM058255.1	Liftoff	CDS	74131948	74132055	.	+	.	ID=cds-XP_036015226.1;Parent=rna-XM_036159333.1;Dbxref=GeneID:223658,GenBank:XP_036015226.1,MGI:MGI:2442558;Name=XP_036015226.1;gbkey=CDS;gene=Mroh1;product=maestro heat-like repeat-containing protein family member 1 isoform X2;protein_id=XP_036015226.1;extra_copy_number=0
CM058255.1	Liftoff	CDS	74132583	74132702	.	+	.	ID=cds-XP_036015226.1;Parent=rna-XM_036159333.1;Dbxref=GeneID:223658,GenBank:XP_036015226.1,MGI:MGI:2442558;Name=XP_036015226.1;gbkey=CDS;gene=Mroh1;product=maestro heat-like repeat-containing protein family member 1 isoform X2;protein_id=XP_036015226.1;extra_copy_number=0
CM058255.1	Liftoff	CDS	74132972	74133094	.	+	.	ID=cds-XP_036015226.1;Parent=rna-XM_036159333.1;Dbxref=GeneID:223658,GenBank:XP_036015226.1,MGI:MGI:2442558;Name=XP_036015226.1;gbkey=CDS;gene=Mroh1;product=maestro heat-like repeat-containing protein family member 1 isoform X2;protein_id=XP_036015226.1;extra_copy_number=0
CM058255.1	Liftoff	CDS	74134944	74135090	.	+	.	ID=cds-XP_036015226.1;Parent=rna-XM_036159333.1;Dbxref=GeneID:223658,GenBank:XP_036015226.1,MGI:MGI:2442558;Name=XP_036015226.1;gbkey=CDS;gene=Mroh1;product=maestro heat-like repeat-containing protein family member 1 isoform X2;protein_id=XP_036015226.1;extra_copy_number=0
CM058255.1	Liftoff	CDS	74136069	74136191	.	+	.	ID=cds-XP_036015226.1;Parent=rna-XM_036159333.1;Dbxref=GeneID:223658,GenBank:XP_036015226.1,MGI:MGI:2442558;Name=XP_036015226.1;gbkey=CDS;gene=Mroh1;product=maestro heat-like repeat-containing protein family member 1 isoform X2;protein_id=XP_036015226.1;extra_copy_number=0
CM058255.1	Liftoff	CDS	74136333	74136412	.	+	.	ID=cds-XP_036015226.1;Parent=rna-XM_036159333.1;Dbxref=GeneID:223658,GenBank:XP_036015226.1,MGI:MGI:2442558;Name=XP_036015226.1;gbkey=CDS;gene=Mroh1;product=maestro heat-like repeat-containing protein family member 1 isoform X2;protein_id=XP_036015226.1;extra_copy_number=0
CM058255.1	Liftoff	CDS	74136622	74136736	.	+	.	ID=cds-XP_036015226.1;Parent=rna-XM_036159333.1;Dbxref=GeneID:223658,GenBank:XP_036015226.1,MGI:MGI:2442558;Name=XP_036015226.1;gbkey=CDS;gene=Mroh1;product=maestro heat-like repeat-containing protein family member 1 isoform X2;protein_id=XP_036015226.1;extra_copy_number=0
CM058255.1	Liftoff	CDS	74136858	74136953	.	+	.	ID=cds-XP_036015226.1;Parent=rna-XM_036159333.1;Dbxref=GeneID:223658,GenBank:XP_036015226.1,MGI:MGI:2442558;Name=XP_036015226.1;gbkey=CDS;gene=Mroh1;product=maestro heat-like repeat-containing protein family member 1 isoform X2;protein_id=XP_036015226.1;extra_copy_number=0
CM058255.1	Liftoff	CDS	74137478	74137582	.	+	.	ID=cds-XP_036015226.1;Parent=rna-XM_036159333.1;Dbxref=GeneID:223658,GenBank:XP_036015226.1,MGI:MGI:2442558;Name=XP_036015226.1;gbkey=CDS;gene=Mroh1;product=maestro heat-like repeat-containing protein family member 1 isoform X2;protein_id=XP_036015226.1;extra_copy_number=0
CM058255.1	Liftoff	CDS	74138565	74138700	.	+	.	ID=cds-XP_036015226.1;Parent=rna-XM_036159333.1;Dbxref=GeneID:223658,GenBank:XP_036015226.1,MGI:MGI:2442558;Name=XP_036015226.1;gbkey=CDS;gene=Mroh1;product=maestro heat-like repeat-containing protein family member 1 isoform X2;protein_id=XP_036015226.1;extra_copy_number=0
CM058255.1	Liftoff	CDS	74138800	74138912	.	+	.	ID=cds-XP_036015226.1;Parent=rna-XM_036159333.1;Dbxref=GeneID:223658,GenBank:XP_036015226.1,MGI:MGI:2442558;Name=XP_036015226.1;gbkey=CDS;gene=Mroh1;product=maestro heat-like repeat-containing protein family member 1 isoform X2;protein_id=XP_036015226.1;extra_copy_number=0
CM058255.1	Liftoff	CDS	74140033	74140185	.	+	.	ID=cds-XP_036015226.1;Parent=rna-XM_036159333.1;Dbxref=GeneID:223658,GenBank:XP_036015226.1,MGI:MGI:2442558;Name=XP_036015226.1;gbkey=CDS;gene=Mroh1;product=maestro heat-like repeat-containing protein family member 1 isoform X2;protein_id=XP_036015226.1;extra_copy_number=0
CM058255.1	Liftoff	CDS	74146066	74146220	.	+	.	ID=cds-XP_036015226.1;Parent=rna-XM_036159333.1;Dbxref=GeneID:223658,GenBank:XP_036015226.1,MGI:MGI:2442558;Name=XP_036015226.1;gbkey=CDS;gene=Mroh1;product=maestro heat-like repeat-containing protein family member 1 isoform X2;protein_id=XP_036015226.1;extra_copy_number=0
CM058255.1	Liftoff	CDS	74149332	74149497	.	+	.	ID=cds-XP_036015226.1;Parent=rna-XM_036159333.1;Dbxref=GeneID:223658,GenBank:XP_036015226.1,MGI:MGI:2442558;Name=XP_036015226.1;gbkey=CDS;gene=Mroh1;product=maestro heat-like repeat-containing protein family member 1 isoform X2;protein_id=XP_036015226.1;extra_copy_number=0
CM058255.1	Liftoff	CDS	74149985	74150181	.	+	.	ID=cds-XP_036015226.1;Parent=rna-XM_036159333.1;Dbxref=GeneID:223658,GenBank:XP_036015226.1,MGI:MGI:2442558;Name=XP_036015226.1;gbkey=CDS;gene=Mroh1;product=maestro heat-like repeat-containing protein family member 1 isoform X2;protein_id=XP_036015226.1;extra_copy_number=0
CM058255.1	Liftoff	CDS	74152851	74153039	.	+	.	ID=cds-XP_036015226.1;Parent=rna-XM_036159333.1;Dbxref=GeneID:223658,GenBank:XP_036015226.1,MGI:MGI:2442558;Name=XP_036015226.1;gbkey=CDS;gene=Mroh1;product=maestro heat-like repeat-containing protein family member 1 isoform X2;protein_id=XP_036015226.1;extra_copy_number=0
CM058255.1	Liftoff	CDS	74153446	74153560	.	+	.	ID=cds-XP_036015226.1;Parent=rna-XM_036159333.1;Dbxref=GeneID:223658,GenBank:XP_036015226.1,MGI:MGI:2442558;Name=XP_036015226.1;gbkey=CDS;gene=Mroh1;product=maestro heat-like repeat-containing protein family member 1 isoform X2;protein_id=XP_036015226.1;extra_copy_number=0
CM058255.1	Liftoff	CDS	74153869	74154015	.	+	.	ID=cds-XP_036015226.1;Parent=rna-XM_036159333.1;Dbxref=GeneID:223658,GenBank:XP_036015226.1,MGI:MGI:2442558;Name=XP_036015226.1;gbkey=CDS;gene=Mroh1;product=maestro heat-like repeat-containing protein family member 1 isoform X2;protein_id=XP_036015226.1;extra_copy_number=0
CM058255.1	Liftoff	CDS	74154154	74154342	.	+	.	ID=cds-XP_036015226.1;Parent=rna-XM_036159333.1;Dbxref=GeneID:223658,GenBank:XP_036015226.1,MGI:MGI:2442558;Name=XP_036015226.1;gbkey=CDS;gene=Mroh1;product=maestro heat-like repeat-containing protein family member 1 isoform X2;protein_id=XP_036015226.1;extra_copy_number=0
CM058255.1	Liftoff	CDS	74154612	74154767	.	+	.	ID=cds-XP_036015226.1;Parent=rna-XM_036159333.1;Dbxref=GeneID:223658,GenBank:XP_036015226.1,MGI:MGI:2442558;Name=XP_036015226.1;gbkey=CDS;gene=Mroh1;product=maestro heat-like repeat-containing protein family member 1 isoform X2;protein_id=XP_036015226.1;extra_copy_number=0
CM058255.1	Liftoff	CDS	74154851	74154985	.	+	.	ID=cds-XP_036015226.1;Parent=rna-XM_036159333.1;Dbxref=GeneID:223658,GenBank:XP_036015226.1,MGI:MGI:2442558;Name=XP_036015226.1;gbkey=CDS;gene=Mroh1;product=maestro heat-like repeat-containing protein family member 1 isoform X2;protein_id=XP_036015226.1;extra_copy_number=0
CM058255.1	Liftoff	CDS	74155054	74155156	.	+	.	ID=cds-XP_036015226.1;Parent=rna-XM_036159333.1;Dbxref=GeneID:223658,GenBank:XP_036015226.1,MGI:MGI:2442558;Name=XP_036015226.1;gbkey=CDS;gene=Mroh1;product=maestro heat-like repeat-containing protein family member 1 isoform X2;protein_id=XP_036015226.1;extra_copy_number=0
CM058255.1	Liftoff	CDS	74155235	74155300	.	+	.	ID=cds-XP_036015226.1;Parent=rna-XM_036159333.1;Dbxref=GeneID:223658,GenBank:XP_036015226.1,MGI:MGI:2442558;Name=XP_036015226.1;gbkey=CDS;gene=Mroh1;product=maestro heat-like repeat-containing protein family member 1 isoform X2;protein_id=XP_036015226.1;extra_copy_number=0
CM058255.1	Liftoff	CDS	74155633	74155718	.	+	.	ID=cds-XP_036015226.1;Parent=rna-XM_036159333.1;Dbxref=GeneID:223658,GenBank:XP_036015226.1,MGI:MGI:2442558;Name=XP_036015226.1;gbkey=CDS;gene=Mroh1;product=maestro heat-like repeat-containing protein family member 1 isoform X2;protein_id=XP_036015226.1;extra_copy_number=0
CM058255.1	Liftoff	mRNA	74083264	74155845	.	+	.	ID=rna-XM_036159334.1;Parent=gene-Mroh1;Dbxref=GeneID:223658,GenBank:XM_036159334.1,MGI:MGI:2442558;Name=XM_036159334.1;gbkey=mRNA;gene=Mroh1;model_evidence=Supporting evidence includes similarity to: 25 mRNAs%2C 61 ESTs%2C 575 long SRA reads%2C and 100%25 coverage of the annotated genomic feature by RNAseq alignments%2C including 29 samples with support for all annotated introns;product=maestro heat-like repeat family member 1%2C transcript variant X3;transcript_id=XM_036159334.1;matches_ref_protein=True;valid_ORF=True;extra_copy_number=0
CM058255.1	Liftoff	exon	74083264	74083372	.	+	.	ID=exon-XM_036159334.1-1;Parent=rna-XM_036159334.1;Dbxref=GeneID:223658,GenBank:XM_036159334.1,MGI:MGI:2442558;gbkey=mRNA;gene=Mroh1;product=maestro heat-like repeat family member 1%2C transcript variant X3;transcript_id=XM_036159334.1;extra_copy_number=0
CM058255.1	Liftoff	exon	74092826	74092926	.	+	.	ID=exon-XM_036159334.1-2;Parent=rna-XM_036159334.1;Dbxref=GeneID:223658,GenBank:XM_036159334.1,MGI:MGI:2442558;gbkey=mRNA;gene=Mroh1;product=maestro heat-like repeat family member 1%2C transcript variant X3;transcript_id=XM_036159334.1;extra_copy_number=0
CM058255.1	Liftoff	exon	74095178	74095256	.	+	.	ID=exon-XM_036159334.1-3;Parent=rna-XM_036159334.1;Dbxref=GeneID:223658,GenBank:XM_036159334.1,MGI:MGI:2442558;gbkey=mRNA;gene=Mroh1;product=maestro heat-like repeat family member 1%2C transcript variant X3;transcript_id=XM_036159334.1;extra_copy_number=0
CM058255.1	Liftoff	exon	74096600	74096745	.	+	.	ID=exon-XM_036159334.1-4;Parent=rna-XM_036159334.1;Dbxref=GeneID:223658,GenBank:XM_036159334.1,MGI:MGI:2442558;gbkey=mRNA;gene=Mroh1;product=maestro heat-like repeat family member 1%2C transcript variant X3;transcript_id=XM_036159334.1;extra_copy_number=0
CM058255.1	Liftoff	exon	74104372	74104503	.	+	.	ID=exon-XM_036159334.1-5;Parent=rna-XM_036159334.1;Dbxref=GeneID:223658,GenBank:XM_036159334.1,MGI:MGI:2442558;gbkey=mRNA;gene=Mroh1;product=maestro heat-like repeat family member 1%2C transcript variant X3;transcript_id=XM_036159334.1;extra_copy_number=0
CM058255.1	Liftoff	exon	74104929	74105091	.	+	.	ID=exon-XM_036159334.1-6;Parent=rna-XM_036159334.1;Dbxref=GeneID:223658,GenBank:XM_036159334.1,MGI:MGI:2442558;gbkey=mRNA;gene=Mroh1;product=maestro heat-like repeat family member 1%2C transcript variant X3;transcript_id=XM_036159334.1;extra_copy_number=0
CM058255.1	Liftoff	exon	74105279	74105377	.	+	.	ID=exon-XM_036159334.1-7;Parent=rna-XM_036159334.1;Dbxref=GeneID:223658,GenBank:XM_036159334.1,MGI:MGI:2442558;gbkey=mRNA;gene=Mroh1;product=maestro heat-like repeat family member 1%2C transcript variant X3;transcript_id=XM_036159334.1;extra_copy_number=0
CM058255.1	Liftoff	exon	74110688	74110839	.	+	.	ID=exon-XM_036159334.1-8;Parent=rna-XM_036159334.1;Dbxref=GeneID:223658,GenBank:XM_036159334.1,MGI:MGI:2442558;gbkey=mRNA;gene=Mroh1;product=maestro heat-like repeat family member 1%2C transcript variant X3;transcript_id=XM_036159334.1;extra_copy_number=0
CM058255.1	Liftoff	exon	74111184	74111324	.	+	.	ID=exon-XM_036159334.1-9;Parent=rna-XM_036159334.1;Dbxref=GeneID:223658,GenBank:XM_036159334.1,MGI:MGI:2442558;gbkey=mRNA;gene=Mroh1;product=maestro heat-like repeat family member 1%2C transcript variant X3;transcript_id=XM_036159334.1;extra_copy_number=0
CM058255.1	Liftoff	exon	74111679	74111771	.	+	.	ID=exon-XM_036159334.1-10;Parent=rna-XM_036159334.1;Dbxref=GeneID:223658,GenBank:XM_036159334.1,MGI:MGI:2442558;gbkey=mRNA;gene=Mroh1;product=maestro heat-like repeat family member 1%2C transcript variant X3;transcript_id=XM_036159334.1;extra_copy_number=0
CM058255.1	Liftoff	exon	74114360	74114440	.	+	.	ID=exon-XM_036159334.1-11;Parent=rna-XM_036159334.1;Dbxref=GeneID:223658,GenBank:XM_036159334.1,MGI:MGI:2442558;gbkey=mRNA;gene=Mroh1;product=maestro heat-like repeat family member 1%2C transcript variant X3;transcript_id=XM_036159334.1;extra_copy_number=0
CM058255.1	Liftoff	exon	74115704	74115782	.	+	.	ID=exon-XM_036159334.1-12;Parent=rna-XM_036159334.1;Dbxref=GeneID:223658,GenBank:XM_036159334.1,MGI:MGI:2442558;gbkey=mRNA;gene=Mroh1;product=maestro heat-like repeat family member 1%2C transcript variant X3;transcript_id=XM_036159334.1;extra_copy_number=0
CM058255.1	Liftoff	exon	74117021	74117134	.	+	.	ID=exon-XM_036159334.1-13;Parent=rna-XM_036159334.1;Dbxref=GeneID:223658,GenBank:XM_036159334.1,MGI:MGI:2442558;gbkey=mRNA;gene=Mroh1;product=maestro heat-like repeat family member 1%2C transcript variant X3;transcript_id=XM_036159334.1;extra_copy_number=0
CM058255.1	Liftoff	exon	74123935	74124008	.	+	.	ID=exon-XM_036159334.1-14;Parent=rna-XM_036159334.1;Dbxref=GeneID:223658,GenBank:XM_036159334.1,MGI:MGI:2442558;gbkey=mRNA;gene=Mroh1;product=maestro heat-like repeat family member 1%2C transcript variant X3;transcript_id=XM_036159334.1;extra_copy_number=0
CM058255.1	Liftoff	exon	74126511	74126630	.	+	.	ID=exon-XM_036159334.1-15;Parent=rna-XM_036159334.1;Dbxref=GeneID:223658,GenBank:XM_036159334.1,MGI:MGI:2442558;gbkey=mRNA;gene=Mroh1;product=maestro heat-like repeat family member 1%2C transcript variant X3;transcript_id=XM_036159334.1;extra_copy_number=0
CM058255.1	Liftoff	exon	74129904	74130011	.	+	.	ID=exon-XM_036159334.1-16;Parent=rna-XM_036159334.1;Dbxref=GeneID:223658,GenBank:XM_036159334.1,MGI:MGI:2442558;gbkey=mRNA;gene=Mroh1;product=maestro heat-like repeat family member 1%2C transcript variant X3;transcript_id=XM_036159334.1;extra_copy_number=0
CM058255.1	Liftoff	exon	74130307	74130451	.	+	.	ID=exon-XM_036159334.1-17;Parent=rna-XM_036159334.1;Dbxref=GeneID:223658,GenBank:XM_036159334.1,MGI:MGI:2442558;gbkey=mRNA;gene=Mroh1;product=maestro heat-like repeat family member 1%2C transcript variant X3;transcript_id=XM_036159334.1;extra_copy_number=0
CM058255.1	Liftoff	exon	74130697	74130737	.	+	.	ID=exon-XM_036159334.1-18;Parent=rna-XM_036159334.1;Dbxref=GeneID:223658,GenBank:XM_036159334.1,MGI:MGI:2442558;gbkey=mRNA;gene=Mroh1;product=maestro heat-like repeat family member 1%2C transcript variant X3;transcript_id=XM_036159334.1;extra_copy_number=0
CM058255.1	Liftoff	exon	74131039	74131180	.	+	.	ID=exon-XM_036159334.1-19;Parent=rna-XM_036159334.1;Dbxref=GeneID:223658,GenBank:XM_036159334.1,MGI:MGI:2442558;gbkey=mRNA;gene=Mroh1;product=maestro heat-like repeat family member 1%2C transcript variant X3;transcript_id=XM_036159334.1;extra_copy_number=0
CM058255.1	Liftoff	exon	74131444	74131496	.	+	.	ID=exon-XM_036159334.1-20;Parent=rna-XM_036159334.1;Dbxref=GeneID:223658,GenBank:XM_036159334.1,MGI:MGI:2442558;gbkey=mRNA;gene=Mroh1;product=maestro heat-like repeat family member 1%2C transcript variant X3;transcript_id=XM_036159334.1;extra_copy_number=0
CM058255.1	Liftoff	exon	74131948	74132055	.	+	.	ID=exon-XM_036159334.1-21;Parent=rna-XM_036159334.1;Dbxref=GeneID:223658,GenBank:XM_036159334.1,MGI:MGI:2442558;gbkey=mRNA;gene=Mroh1;product=maestro heat-like repeat family member 1%2C transcript variant X3;transcript_id=XM_036159334.1;extra_copy_number=0
CM058255.1	Liftoff	exon	74132583	74132702	.	+	.	ID=exon-XM_036159334.1-22;Parent=rna-XM_036159334.1;Dbxref=GeneID:223658,GenBank:XM_036159334.1,MGI:MGI:2442558;gbkey=mRNA;gene=Mroh1;product=maestro heat-like repeat family member 1%2C transcript variant X3;transcript_id=XM_036159334.1;extra_copy_number=0
CM058255.1	Liftoff	exon	74132972	74133094	.	+	.	ID=exon-XM_036159334.1-23;Parent=rna-XM_036159334.1;Dbxref=GeneID:223658,GenBank:XM_036159334.1,MGI:MGI:2442558;gbkey=mRNA;gene=Mroh1;product=maestro heat-like repeat family member 1%2C transcript variant X3;transcript_id=XM_036159334.1;extra_copy_number=0
CM058255.1	Liftoff	exon	74134944	74135090	.	+	.	ID=exon-XM_036159334.1-24;Parent=rna-XM_036159334.1;Dbxref=GeneID:223658,GenBank:XM_036159334.1,MGI:MGI:2442558;gbkey=mRNA;gene=Mroh1;product=maestro heat-like repeat family member 1%2C transcript variant X3;transcript_id=XM_036159334.1;extra_copy_number=0
CM058255.1	Liftoff	exon	74135167	74135193	.	+	.	ID=exon-XM_036159334.1-25;Parent=rna-XM_036159334.1;Dbxref=GeneID:223658,GenBank:XM_036159334.1,MGI:MGI:2442558;gbkey=mRNA;gene=Mroh1;product=maestro heat-like repeat family member 1%2C transcript variant X3;transcript_id=XM_036159334.1;extra_copy_number=0
CM058255.1	Liftoff	exon	74136069	74136191	.	+	.	ID=exon-XM_036159334.1-26;Parent=rna-XM_036159334.1;Dbxref=GeneID:223658,GenBank:XM_036159334.1,MGI:MGI:2442558;gbkey=mRNA;gene=Mroh1;product=maestro heat-like repeat family member 1%2C transcript variant X3;transcript_id=XM_036159334.1;extra_copy_number=0
CM058255.1	Liftoff	exon	74136333	74136412	.	+	.	ID=exon-XM_036159334.1-27;Parent=rna-XM_036159334.1;Dbxref=GeneID:223658,GenBank:XM_036159334.1,MGI:MGI:2442558;gbkey=mRNA;gene=Mroh1;product=maestro heat-like repeat family member 1%2C transcript variant X3;transcript_id=XM_036159334.1;extra_copy_number=0
CM058255.1	Liftoff	exon	74136622	74136736	.	+	.	ID=exon-XM_036159334.1-28;Parent=rna-XM_036159334.1;Dbxref=GeneID:223658,GenBank:XM_036159334.1,MGI:MGI:2442558;gbkey=mRNA;gene=Mroh1;product=maestro heat-like repeat family member 1%2C transcript variant X3;transcript_id=XM_036159334.1;extra_copy_number=0
CM058255.1	Liftoff	exon	74136858	74136953	.	+	.	ID=exon-XM_036159334.1-29;Parent=rna-XM_036159334.1;Dbxref=GeneID:223658,GenBank:XM_036159334.1,MGI:MGI:2442558;gbkey=mRNA;gene=Mroh1;product=maestro heat-like repeat family member 1%2C transcript variant X3;transcript_id=XM_036159334.1;extra_copy_number=0
CM058255.1	Liftoff	exon	74137478	74137582	.	+	.	ID=exon-XM_036159334.1-30;Parent=rna-XM_036159334.1;Dbxref=GeneID:223658,GenBank:XM_036159334.1,MGI:MGI:2442558;gbkey=mRNA;gene=Mroh1;product=maestro heat-like repeat family member 1%2C transcript variant X3;transcript_id=XM_036159334.1;extra_copy_number=0
CM058255.1	Liftoff	exon	74138565	74138700	.	+	.	ID=exon-XM_036159334.1-31;Parent=rna-XM_036159334.1;Dbxref=GeneID:223658,GenBank:XM_036159334.1,MGI:MGI:2442558;gbkey=mRNA;gene=Mroh1;product=maestro heat-like repeat family member 1%2C transcript variant X3;transcript_id=XM_036159334.1;extra_copy_number=0
CM058255.1	Liftoff	exon	74138800	74138912	.	+	.	ID=exon-XM_036159334.1-32;Parent=rna-XM_036159334.1;Dbxref=GeneID:223658,GenBank:XM_036159334.1,MGI:MGI:2442558;gbkey=mRNA;gene=Mroh1;product=maestro heat-like repeat family member 1%2C transcript variant X3;transcript_id=XM_036159334.1;extra_copy_number=0
CM058255.1	Liftoff	exon	74140033	74140185	.	+	.	ID=exon-XM_036159334.1-33;Parent=rna-XM_036159334.1;Dbxref=GeneID:223658,GenBank:XM_036159334.1,MGI:MGI:2442558;gbkey=mRNA;gene=Mroh1;product=maestro heat-like repeat family member 1%2C transcript variant X3;transcript_id=XM_036159334.1;extra_copy_number=0
CM058255.1	Liftoff	exon	74146066	74146220	.	+	.	ID=exon-XM_036159334.1-34;Parent=rna-XM_036159334.1;Dbxref=GeneID:223658,GenBank:XM_036159334.1,MGI:MGI:2442558;gbkey=mRNA;gene=Mroh1;product=maestro heat-like repeat family member 1%2C transcript variant X3;transcript_id=XM_036159334.1;extra_copy_number=0
CM058255.1	Liftoff	exon	74149332	74149497	.	+	.	ID=exon-XM_036159334.1-35;Parent=rna-XM_036159334.1;Dbxref=GeneID:223658,GenBank:XM_036159334.1,MGI:MGI:2442558;gbkey=mRNA;gene=Mroh1;product=maestro heat-like repeat family member 1%2C transcript variant X3;transcript_id=XM_036159334.1;extra_copy_number=0
CM058255.1	Liftoff	exon	74149985	74150181	.	+	.	ID=exon-XM_036159334.1-36;Parent=rna-XM_036159334.1;Dbxref=GeneID:223658,GenBank:XM_036159334.1,MGI:MGI:2442558;gbkey=mRNA;gene=Mroh1;product=maestro heat-like repeat family member 1%2C transcript variant X3;transcript_id=XM_036159334.1;extra_copy_number=0
CM058255.1	Liftoff	exon	74152902	74153039	.	+	.	ID=exon-XM_036159334.1-37;Parent=rna-XM_036159334.1;Dbxref=GeneID:223658,GenBank:XM_036159334.1,MGI:MGI:2442558;gbkey=mRNA;gene=Mroh1;product=maestro heat-like repeat family member 1%2C transcript variant X3;transcript_id=XM_036159334.1;extra_copy_number=0
CM058255.1	Liftoff	exon	74153446	74153560	.	+	.	ID=exon-XM_036159334.1-38;Parent=rna-XM_036159334.1;Dbxref=GeneID:223658,GenBank:XM_036159334.1,MGI:MGI:2442558;gbkey=mRNA;gene=Mroh1;product=maestro heat-like repeat family member 1%2C transcript variant X3;transcript_id=XM_036159334.1;extra_copy_number=0
CM058255.1	Liftoff	exon	74153869	74154015	.	+	.	ID=exon-XM_036159334.1-39;Parent=rna-XM_036159334.1;Dbxref=GeneID:223658,GenBank:XM_036159334.1,MGI:MGI:2442558;gbkey=mRNA;gene=Mroh1;product=maestro heat-like repeat family member 1%2C transcript variant X3;transcript_id=XM_036159334.1;extra_copy_number=0
CM058255.1	Liftoff	exon	74154154	74154342	.	+	.	ID=exon-XM_036159334.1-40;Parent=rna-XM_036159334.1;Dbxref=GeneID:223658,GenBank:XM_036159334.1,MGI:MGI:2442558;gbkey=mRNA;gene=Mroh1;product=maestro heat-like repeat family member 1%2C transcript variant X3;transcript_id=XM_036159334.1;extra_copy_number=0
CM058255.1	Liftoff	exon	74154612	74154767	.	+	.	ID=exon-XM_036159334.1-41;Parent=rna-XM_036159334.1;Dbxref=GeneID:223658,GenBank:XM_036159334.1,MGI:MGI:2442558;gbkey=mRNA;gene=Mroh1;product=maestro heat-like repeat family member 1%2C transcript variant X3;transcript_id=XM_036159334.1;extra_copy_number=0
CM058255.1	Liftoff	exon	74154851	74154985	.	+	.	ID=exon-XM_036159334.1-42;Parent=rna-XM_036159334.1;Dbxref=GeneID:223658,GenBank:XM_036159334.1,MGI:MGI:2442558;gbkey=mRNA;gene=Mroh1;product=maestro heat-like repeat family member 1%2C transcript variant X3;transcript_id=XM_036159334.1;extra_copy_number=0
CM058255.1	Liftoff	exon	74155054	74155156	.	+	.	ID=exon-XM_036159334.1-43;Parent=rna-XM_036159334.1;Dbxref=GeneID:223658,GenBank:XM_036159334.1,MGI:MGI:2442558;gbkey=mRNA;gene=Mroh1;product=maestro heat-like repeat family member 1%2C transcript variant X3;transcript_id=XM_036159334.1;extra_copy_number=0
CM058255.1	Liftoff	exon	74155235	74155300	.	+	.	ID=exon-XM_036159334.1-44;Parent=rna-XM_036159334.1;Dbxref=GeneID:223658,GenBank:XM_036159334.1,MGI:MGI:2442558;gbkey=mRNA;gene=Mroh1;product=maestro heat-like repeat family member 1%2C transcript variant X3;transcript_id=XM_036159334.1;extra_copy_number=0
CM058255.1	Liftoff	exon	74155633	74155845	.	+	.	ID=exon-XM_036159334.1-45;Parent=rna-XM_036159334.1;Dbxref=GeneID:223658,GenBank:XM_036159334.1,MGI:MGI:2442558;gbkey=mRNA;gene=Mroh1;product=maestro heat-like repeat family member 1%2C transcript variant X3;transcript_id=XM_036159334.1;extra_copy_number=0
CM058255.1	Liftoff	CDS	74092861	74092926	.	+	.	ID=cds-XP_036015227.1;Parent=rna-XM_036159334.1;Dbxref=GeneID:223658,GenBank:XP_036015227.1,MGI:MGI:2442558;Name=XP_036015227.1;gbkey=CDS;gene=Mroh1;product=maestro heat-like repeat-containing protein family member 1 isoform X3;protein_id=XP_036015227.1;extra_copy_number=0
CM058255.1	Liftoff	CDS	74095178	74095256	.	+	.	ID=cds-XP_036015227.1;Parent=rna-XM_036159334.1;Dbxref=GeneID:223658,GenBank:XP_036015227.1,MGI:MGI:2442558;Name=XP_036015227.1;gbkey=CDS;gene=Mroh1;product=maestro heat-like repeat-containing protein family member 1 isoform X3;protein_id=XP_036015227.1;extra_copy_number=0
CM058255.1	Liftoff	CDS	74096600	74096745	.	+	.	ID=cds-XP_036015227.1;Parent=rna-XM_036159334.1;Dbxref=GeneID:223658,GenBank:XP_036015227.1,MGI:MGI:2442558;Name=XP_036015227.1;gbkey=CDS;gene=Mroh1;product=maestro heat-like repeat-containing protein family member 1 isoform X3;protein_id=XP_036015227.1;extra_copy_number=0
CM058255.1	Liftoff	CDS	74104372	74104503	.	+	.	ID=cds-XP_036015227.1;Parent=rna-XM_036159334.1;Dbxref=GeneID:223658,GenBank:XP_036015227.1,MGI:MGI:2442558;Name=XP_036015227.1;gbkey=CDS;gene=Mroh1;product=maestro heat-like repeat-containing protein family member 1 isoform X3;protein_id=XP_036015227.1;extra_copy_number=0
CM058255.1	Liftoff	CDS	74104929	74105091	.	+	.	ID=cds-XP_036015227.1;Parent=rna-XM_036159334.1;Dbxref=GeneID:223658,GenBank:XP_036015227.1,MGI:MGI:2442558;Name=XP_036015227.1;gbkey=CDS;gene=Mroh1;product=maestro heat-like repeat-containing protein family member 1 isoform X3;protein_id=XP_036015227.1;extra_copy_number=0
CM058255.1	Liftoff	CDS	74105279	74105377	.	+	.	ID=cds-XP_036015227.1;Parent=rna-XM_036159334.1;Dbxref=GeneID:223658,GenBank:XP_036015227.1,MGI:MGI:2442558;Name=XP_036015227.1;gbkey=CDS;gene=Mroh1;product=maestro heat-like repeat-containing protein family member 1 isoform X3;protein_id=XP_036015227.1;extra_copy_number=0
CM058255.1	Liftoff	CDS	74110688	74110839	.	+	.	ID=cds-XP_036015227.1;Parent=rna-XM_036159334.1;Dbxref=GeneID:223658,GenBank:XP_036015227.1,MGI:MGI:2442558;Name=XP_036015227.1;gbkey=CDS;gene=Mroh1;product=maestro heat-like repeat-containing protein family member 1 isoform X3;protein_id=XP_036015227.1;extra_copy_number=0
CM058255.1	Liftoff	CDS	74111184	74111324	.	+	.	ID=cds-XP_036015227.1;Parent=rna-XM_036159334.1;Dbxref=GeneID:223658,GenBank:XP_036015227.1,MGI:MGI:2442558;Name=XP_036015227.1;gbkey=CDS;gene=Mroh1;product=maestro heat-like repeat-containing protein family member 1 isoform X3;protein_id=XP_036015227.1;extra_copy_number=0
CM058255.1	Liftoff	CDS	74111679	74111771	.	+	.	ID=cds-XP_036015227.1;Parent=rna-XM_036159334.1;Dbxref=GeneID:223658,GenBank:XP_036015227.1,MGI:MGI:2442558;Name=XP_036015227.1;gbkey=CDS;gene=Mroh1;product=maestro heat-like repeat-containing protein family member 1 isoform X3;protein_id=XP_036015227.1;extra_copy_number=0
CM058255.1	Liftoff	CDS	74114360	74114440	.	+	.	ID=cds-XP_036015227.1;Parent=rna-XM_036159334.1;Dbxref=GeneID:223658,GenBank:XP_036015227.1,MGI:MGI:2442558;Name=XP_036015227.1;gbkey=CDS;gene=Mroh1;product=maestro heat-like repeat-containing protein family member 1 isoform X3;protein_id=XP_036015227.1;extra_copy_number=0
CM058255.1	Liftoff	CDS	74115704	74115782	.	+	.	ID=cds-XP_036015227.1;Parent=rna-XM_036159334.1;Dbxref=GeneID:223658,GenBank:XP_036015227.1,MGI:MGI:2442558;Name=XP_036015227.1;gbkey=CDS;gene=Mroh1;product=maestro heat-like repeat-containing protein family member 1 isoform X3;protein_id=XP_036015227.1;extra_copy_number=0
CM058255.1	Liftoff	CDS	74117021	74117134	.	+	.	ID=cds-XP_036015227.1;Parent=rna-XM_036159334.1;Dbxref=GeneID:223658,GenBank:XP_036015227.1,MGI:MGI:2442558;Name=XP_036015227.1;gbkey=CDS;gene=Mroh1;product=maestro heat-like repeat-containing protein family member 1 isoform X3;protein_id=XP_036015227.1;extra_copy_number=0
CM058255.1	Liftoff	CDS	74123935	74124008	.	+	.	ID=cds-XP_036015227.1;Parent=rna-XM_036159334.1;Dbxref=GeneID:223658,GenBank:XP_036015227.1,MGI:MGI:2442558;Name=XP_036015227.1;gbkey=CDS;gene=Mroh1;product=maestro heat-like repeat-containing protein family member 1 isoform X3;protein_id=XP_036015227.1;extra_copy_number=0
CM058255.1	Liftoff	CDS	74126511	74126630	.	+	.	ID=cds-XP_036015227.1;Parent=rna-XM_036159334.1;Dbxref=GeneID:223658,GenBank:XP_036015227.1,MGI:MGI:2442558;Name=XP_036015227.1;gbkey=CDS;gene=Mroh1;product=maestro heat-like repeat-containing protein family member 1 isoform X3;protein_id=XP_036015227.1;extra_copy_number=0
CM058255.1	Liftoff	CDS	74129904	74130011	.	+	.	ID=cds-XP_036015227.1;Parent=rna-XM_036159334.1;Dbxref=GeneID:223658,GenBank:XP_036015227.1,MGI:MGI:2442558;Name=XP_036015227.1;gbkey=CDS;gene=Mroh1;product=maestro heat-like repeat-containing protein family member 1 isoform X3;protein_id=XP_036015227.1;extra_copy_number=0
CM058255.1	Liftoff	CDS	74130307	74130451	.	+	.	ID=cds-XP_036015227.1;Parent=rna-XM_036159334.1;Dbxref=GeneID:223658,GenBank:XP_036015227.1,MGI:MGI:2442558;Name=XP_036015227.1;gbkey=CDS;gene=Mroh1;product=maestro heat-like repeat-containing protein family member 1 isoform X3;protein_id=XP_036015227.1;extra_copy_number=0
CM058255.1	Liftoff	CDS	74130697	74130737	.	+	.	ID=cds-XP_036015227.1;Parent=rna-XM_036159334.1;Dbxref=GeneID:223658,GenBank:XP_036015227.1,MGI:MGI:2442558;Name=XP_036015227.1;gbkey=CDS;gene=Mroh1;product=maestro heat-like repeat-containing protein family member 1 isoform X3;protein_id=XP_036015227.1;extra_copy_number=0
CM058255.1	Liftoff	CDS	74131039	74131180	.	+	.	ID=cds-XP_036015227.1;Parent=rna-XM_036159334.1;Dbxref=GeneID:223658,GenBank:XP_036015227.1,MGI:MGI:2442558;Name=XP_036015227.1;gbkey=CDS;gene=Mroh1;product=maestro heat-like repeat-containing protein family member 1 isoform X3;protein_id=XP_036015227.1;extra_copy_number=0
CM058255.1	Liftoff	CDS	74131444	74131496	.	+	.	ID=cds-XP_036015227.1;Parent=rna-XM_036159334.1;Dbxref=GeneID:223658,GenBank:XP_036015227.1,MGI:MGI:2442558;Name=XP_036015227.1;gbkey=CDS;gene=Mroh1;product=maestro heat-like repeat-containing protein family member 1 isoform X3;protein_id=XP_036015227.1;extra_copy_number=0
CM058255.1	Liftoff	CDS	74131948	74132055	.	+	.	ID=cds-XP_036015227.1;Parent=rna-XM_036159334.1;Dbxref=GeneID:223658,GenBank:XP_036015227.1,MGI:MGI:2442558;Name=XP_036015227.1;gbkey=CDS;gene=Mroh1;product=maestro heat-like repeat-containing protein family member 1 isoform X3;protein_id=XP_036015227.1;extra_copy_number=0
CM058255.1	Liftoff	CDS	74132583	74132702	.	+	.	ID=cds-XP_036015227.1;Parent=rna-XM_036159334.1;Dbxref=GeneID:223658,GenBank:XP_036015227.1,MGI:MGI:2442558;Name=XP_036015227.1;gbkey=CDS;gene=Mroh1;product=maestro heat-like repeat-containing protein family member 1 isoform X3;protein_id=XP_036015227.1;extra_copy_number=0
CM058255.1	Liftoff	CDS	74132972	74133094	.	+	.	ID=cds-XP_036015227.1;Parent=rna-XM_036159334.1;Dbxref=GeneID:223658,GenBank:XP_036015227.1,MGI:MGI:2442558;Name=XP_036015227.1;gbkey=CDS;gene=Mroh1;product=maestro heat-like repeat-containing protein family member 1 isoform X3;protein_id=XP_036015227.1;extra_copy_number=0
CM058255.1	Liftoff	CDS	74134944	74135090	.	+	.	ID=cds-XP_036015227.1;Parent=rna-XM_036159334.1;Dbxref=GeneID:223658,GenBank:XP_036015227.1,MGI:MGI:2442558;Name=XP_036015227.1;gbkey=CDS;gene=Mroh1;product=maestro heat-like repeat-containing protein family member 1 isoform X3;protein_id=XP_036015227.1;extra_copy_number=0
CM058255.1	Liftoff	CDS	74135167	74135193	.	+	.	ID=cds-XP_036015227.1;Parent=rna-XM_036159334.1;Dbxref=GeneID:223658,GenBank:XP_036015227.1,MGI:MGI:2442558;Name=XP_036015227.1;gbkey=CDS;gene=Mroh1;product=maestro heat-like repeat-containing protein family member 1 isoform X3;protein_id=XP_036015227.1;extra_copy_number=0
CM058255.1	Liftoff	CDS	74136069	74136191	.	+	.	ID=cds-XP_036015227.1;Parent=rna-XM_036159334.1;Dbxref=GeneID:223658,GenBank:XP_036015227.1,MGI:MGI:2442558;Name=XP_036015227.1;gbkey=CDS;gene=Mroh1;product=maestro heat-like repeat-containing protein family member 1 isoform X3;protein_id=XP_036015227.1;extra_copy_number=0
CM058255.1	Liftoff	CDS	74136333	74136412	.	+	.	ID=cds-XP_036015227.1;Parent=rna-XM_036159334.1;Dbxref=GeneID:223658,GenBank:XP_036015227.1,MGI:MGI:2442558;Name=XP_036015227.1;gbkey=CDS;gene=Mroh1;product=maestro heat-like repeat-containing protein family member 1 isoform X3;protein_id=XP_036015227.1;extra_copy_number=0
CM058255.1	Liftoff	CDS	74136622	74136736	.	+	.	ID=cds-XP_036015227.1;Parent=rna-XM_036159334.1;Dbxref=GeneID:223658,GenBank:XP_036015227.1,MGI:MGI:2442558;Name=XP_036015227.1;gbkey=CDS;gene=Mroh1;product=maestro heat-like repeat-containing protein family member 1 isoform X3;protein_id=XP_036015227.1;extra_copy_number=0
CM058255.1	Liftoff	CDS	74136858	74136953	.	+	.	ID=cds-XP_036015227.1;Parent=rna-XM_036159334.1;Dbxref=GeneID:223658,GenBank:XP_036015227.1,MGI:MGI:2442558;Name=XP_036015227.1;gbkey=CDS;gene=Mroh1;product=maestro heat-like repeat-containing protein family member 1 isoform X3;protein_id=XP_036015227.1;extra_copy_number=0
CM058255.1	Liftoff	CDS	74137478	74137582	.	+	.	ID=cds-XP_036015227.1;Parent=rna-XM_036159334.1;Dbxref=GeneID:223658,GenBank:XP_036015227.1,MGI:MGI:2442558;Name=XP_036015227.1;gbkey=CDS;gene=Mroh1;product=maestro heat-like repeat-containing protein family member 1 isoform X3;protein_id=XP_036015227.1;extra_copy_number=0
CM058255.1	Liftoff	CDS	74138565	74138700	.	+	.	ID=cds-XP_036015227.1;Parent=rna-XM_036159334.1;Dbxref=GeneID:223658,GenBank:XP_036015227.1,MGI:MGI:2442558;Name=XP_036015227.1;gbkey=CDS;gene=Mroh1;product=maestro heat-like repeat-containing protein family member 1 isoform X3;protein_id=XP_036015227.1;extra_copy_number=0
CM058255.1	Liftoff	CDS	74138800	74138912	.	+	.	ID=cds-XP_036015227.1;Parent=rna-XM_036159334.1;Dbxref=GeneID:223658,GenBank:XP_036015227.1,MGI:MGI:2442558;Name=XP_036015227.1;gbkey=CDS;gene=Mroh1;product=maestro heat-like repeat-containing protein family member 1 isoform X3;protein_id=XP_036015227.1;extra_copy_number=0
CM058255.1	Liftoff	CDS	74140033	74140185	.	+	.	ID=cds-XP_036015227.1;Parent=rna-XM_036159334.1;Dbxref=GeneID:223658,GenBank:XP_036015227.1,MGI:MGI:2442558;Name=XP_036015227.1;gbkey=CDS;gene=Mroh1;product=maestro heat-like repeat-containing protein family member 1 isoform X3;protein_id=XP_036015227.1;extra_copy_number=0
CM058255.1	Liftoff	CDS	74146066	74146220	.	+	.	ID=cds-XP_036015227.1;Parent=rna-XM_036159334.1;Dbxref=GeneID:223658,GenBank:XP_036015227.1,MGI:MGI:2442558;Name=XP_036015227.1;gbkey=CDS;gene=Mroh1;product=maestro heat-like repeat-containing protein family member 1 isoform X3;protein_id=XP_036015227.1;extra_copy_number=0
CM058255.1	Liftoff	CDS	74149332	74149497	.	+	.	ID=cds-XP_036015227.1;Parent=rna-XM_036159334.1;Dbxref=GeneID:223658,GenBank:XP_036015227.1,MGI:MGI:2442558;Name=XP_036015227.1;gbkey=CDS;gene=Mroh1;product=maestro heat-like repeat-containing protein family member 1 isoform X3;protein_id=XP_036015227.1;extra_copy_number=0
CM058255.1	Liftoff	CDS	74149985	74150181	.	+	.	ID=cds-XP_036015227.1;Parent=rna-XM_036159334.1;Dbxref=GeneID:223658,GenBank:XP_036015227.1,MGI:MGI:2442558;Name=XP_036015227.1;gbkey=CDS;gene=Mroh1;product=maestro heat-like repeat-containing protein family member 1 isoform X3;protein_id=XP_036015227.1;extra_copy_number=0
CM058255.1	Liftoff	CDS	74152902	74153039	.	+	.	ID=cds-XP_036015227.1;Parent=rna-XM_036159334.1;Dbxref=GeneID:223658,GenBank:XP_036015227.1,MGI:MGI:2442558;Name=XP_036015227.1;gbkey=CDS;gene=Mroh1;product=maestro heat-like repeat-containing protein family member 1 isoform X3;protein_id=XP_036015227.1;extra_copy_number=0
CM058255.1	Liftoff	CDS	74153446	74153560	.	+	.	ID=cds-XP_036015227.1;Parent=rna-XM_036159334.1;Dbxref=GeneID:223658,GenBank:XP_036015227.1,MGI:MGI:2442558;Name=XP_036015227.1;gbkey=CDS;gene=Mroh1;product=maestro heat-like repeat-containing protein family member 1 isoform X3;protein_id=XP_036015227.1;extra_copy_number=0
CM058255.1	Liftoff	CDS	74153869	74154015	.	+	.	ID=cds-XP_036015227.1;Parent=rna-XM_036159334.1;Dbxref=GeneID:223658,GenBank:XP_036015227.1,MGI:MGI:2442558;Name=XP_036015227.1;gbkey=CDS;gene=Mroh1;product=maestro heat-like repeat-containing protein family member 1 isoform X3;protein_id=XP_036015227.1;extra_copy_number=0
CM058255.1	Liftoff	CDS	74154154	74154342	.	+	.	ID=cds-XP_036015227.1;Parent=rna-XM_036159334.1;Dbxref=GeneID:223658,GenBank:XP_036015227.1,MGI:MGI:2442558;Name=XP_036015227.1;gbkey=CDS;gene=Mroh1;product=maestro heat-like repeat-containing protein family member 1 isoform X3;protein_id=XP_036015227.1;extra_copy_number=0
CM058255.1	Liftoff	CDS	74154612	74154767	.	+	.	ID=cds-XP_036015227.1;Parent=rna-XM_036159334.1;Dbxref=GeneID:223658,GenBank:XP_036015227.1,MGI:MGI:2442558;Name=XP_036015227.1;gbkey=CDS;gene=Mroh1;product=maestro heat-like repeat-containing protein family member 1 isoform X3;protein_id=XP_036015227.1;extra_copy_number=0
CM058255.1	Liftoff	CDS	74154851	74154985	.	+	.	ID=cds-XP_036015227.1;Parent=rna-XM_036159334.1;Dbxref=GeneID:223658,GenBank:XP_036015227.1,MGI:MGI:2442558;Name=XP_036015227.1;gbkey=CDS;gene=Mroh1;product=maestro heat-like repeat-containing protein family member 1 isoform X3;protein_id=XP_036015227.1;extra_copy_number=0
CM058255.1	Liftoff	CDS	74155054	74155156	.	+	.	ID=cds-XP_036015227.1;Parent=rna-XM_036159334.1;Dbxref=GeneID:223658,GenBank:XP_036015227.1,MGI:MGI:2442558;Name=XP_036015227.1;gbkey=CDS;gene=Mroh1;product=maestro heat-like repeat-containing protein family member 1 isoform X3;protein_id=XP_036015227.1;extra_copy_number=0
CM058255.1	Liftoff	CDS	74155235	74155300	.	+	.	ID=cds-XP_036015227.1;Parent=rna-XM_036159334.1;Dbxref=GeneID:223658,GenBank:XP_036015227.1,MGI:MGI:2442558;Name=XP_036015227.1;gbkey=CDS;gene=Mroh1;product=maestro heat-like repeat-containing protein family member 1 isoform X3;protein_id=XP_036015227.1;extra_copy_number=0
CM058255.1	Liftoff	CDS	74155633	74155718	.	+	.	ID=cds-XP_036015227.1;Parent=rna-XM_036159334.1;Dbxref=GeneID:223658,GenBank:XP_036015227.1,MGI:MGI:2442558;Name=XP_036015227.1;gbkey=CDS;gene=Mroh1;product=maestro heat-like repeat-containing protein family member 1 isoform X3;protein_id=XP_036015227.1;extra_copy_number=0
CM058255.1	Liftoff	mRNA	74083264	74155845	.	+	.	ID=rna-XM_036159336.1;Parent=gene-Mroh1;Dbxref=GeneID:223658,GenBank:XM_036159336.1,MGI:MGI:2442558;Name=XM_036159336.1;gbkey=mRNA;gene=Mroh1;model_evidence=Supporting evidence includes similarity to: 23 mRNAs%2C 60 ESTs%2C 577 long SRA reads%2C and 100%25 coverage of the annotated genomic feature by RNAseq alignments%2C including 28 samples with support for all annotated introns;product=maestro heat-like repeat family member 1%2C transcript variant X4;transcript_id=XM_036159336.1;matches_ref_protein=True;valid_ORF=True;extra_copy_number=0
CM058255.1	Liftoff	exon	74083264	74083372	.	+	.	ID=exon-XM_036159336.1-1;Parent=rna-XM_036159336.1;Dbxref=GeneID:223658,GenBank:XM_036159336.1,MGI:MGI:2442558;gbkey=mRNA;gene=Mroh1;product=maestro heat-like repeat family member 1%2C transcript variant X4;transcript_id=XM_036159336.1;extra_copy_number=0
CM058255.1	Liftoff	exon	74092826	74092926	.	+	.	ID=exon-XM_036159336.1-2;Parent=rna-XM_036159336.1;Dbxref=GeneID:223658,GenBank:XM_036159336.1,MGI:MGI:2442558;gbkey=mRNA;gene=Mroh1;product=maestro heat-like repeat family member 1%2C transcript variant X4;transcript_id=XM_036159336.1;extra_copy_number=0
CM058255.1	Liftoff	exon	74095178	74095256	.	+	.	ID=exon-XM_036159336.1-3;Parent=rna-XM_036159336.1;Dbxref=GeneID:223658,GenBank:XM_036159336.1,MGI:MGI:2442558;gbkey=mRNA;gene=Mroh1;product=maestro heat-like repeat family member 1%2C transcript variant X4;transcript_id=XM_036159336.1;extra_copy_number=0
CM058255.1	Liftoff	exon	74096600	74096745	.	+	.	ID=exon-XM_036159336.1-4;Parent=rna-XM_036159336.1;Dbxref=GeneID:223658,GenBank:XM_036159336.1,MGI:MGI:2442558;gbkey=mRNA;gene=Mroh1;product=maestro heat-like repeat family member 1%2C transcript variant X4;transcript_id=XM_036159336.1;extra_copy_number=0
CM058255.1	Liftoff	exon	74104372	74104503	.	+	.	ID=exon-XM_036159336.1-5;Parent=rna-XM_036159336.1;Dbxref=GeneID:223658,GenBank:XM_036159336.1,MGI:MGI:2442558;gbkey=mRNA;gene=Mroh1;product=maestro heat-like repeat family member 1%2C transcript variant X4;transcript_id=XM_036159336.1;extra_copy_number=0
CM058255.1	Liftoff	exon	74104929	74105091	.	+	.	ID=exon-XM_036159336.1-6;Parent=rna-XM_036159336.1;Dbxref=GeneID:223658,GenBank:XM_036159336.1,MGI:MGI:2442558;gbkey=mRNA;gene=Mroh1;product=maestro heat-like repeat family member 1%2C transcript variant X4;transcript_id=XM_036159336.1;extra_copy_number=0
CM058255.1	Liftoff	exon	74105279	74105377	.	+	.	ID=exon-XM_036159336.1-7;Parent=rna-XM_036159336.1;Dbxref=GeneID:223658,GenBank:XM_036159336.1,MGI:MGI:2442558;gbkey=mRNA;gene=Mroh1;product=maestro heat-like repeat family member 1%2C transcript variant X4;transcript_id=XM_036159336.1;extra_copy_number=0
CM058255.1	Liftoff	exon	74110688	74110839	.	+	.	ID=exon-XM_036159336.1-8;Parent=rna-XM_036159336.1;Dbxref=GeneID:223658,GenBank:XM_036159336.1,MGI:MGI:2442558;gbkey=mRNA;gene=Mroh1;product=maestro heat-like repeat family member 1%2C transcript variant X4;transcript_id=XM_036159336.1;extra_copy_number=0
CM058255.1	Liftoff	exon	74111184	74111324	.	+	.	ID=exon-XM_036159336.1-9;Parent=rna-XM_036159336.1;Dbxref=GeneID:223658,GenBank:XM_036159336.1,MGI:MGI:2442558;gbkey=mRNA;gene=Mroh1;product=maestro heat-like repeat family member 1%2C transcript variant X4;transcript_id=XM_036159336.1;extra_copy_number=0
CM058255.1	Liftoff	exon	74111679	74111771	.	+	.	ID=exon-XM_036159336.1-10;Parent=rna-XM_036159336.1;Dbxref=GeneID:223658,GenBank:XM_036159336.1,MGI:MGI:2442558;gbkey=mRNA;gene=Mroh1;product=maestro heat-like repeat family member 1%2C transcript variant X4;transcript_id=XM_036159336.1;extra_copy_number=0
CM058255.1	Liftoff	exon	74114360	74114440	.	+	.	ID=exon-XM_036159336.1-11;Parent=rna-XM_036159336.1;Dbxref=GeneID:223658,GenBank:XM_036159336.1,MGI:MGI:2442558;gbkey=mRNA;gene=Mroh1;product=maestro heat-like repeat family member 1%2C transcript variant X4;transcript_id=XM_036159336.1;extra_copy_number=0
CM058255.1	Liftoff	exon	74115704	74115782	.	+	.	ID=exon-XM_036159336.1-12;Parent=rna-XM_036159336.1;Dbxref=GeneID:223658,GenBank:XM_036159336.1,MGI:MGI:2442558;gbkey=mRNA;gene=Mroh1;product=maestro heat-like repeat family member 1%2C transcript variant X4;transcript_id=XM_036159336.1;extra_copy_number=0
CM058255.1	Liftoff	exon	74117021	74117134	.	+	.	ID=exon-XM_036159336.1-13;Parent=rna-XM_036159336.1;Dbxref=GeneID:223658,GenBank:XM_036159336.1,MGI:MGI:2442558;gbkey=mRNA;gene=Mroh1;product=maestro heat-like repeat family member 1%2C transcript variant X4;transcript_id=XM_036159336.1;extra_copy_number=0
CM058255.1	Liftoff	exon	74123935	74124008	.	+	.	ID=exon-XM_036159336.1-14;Parent=rna-XM_036159336.1;Dbxref=GeneID:223658,GenBank:XM_036159336.1,MGI:MGI:2442558;gbkey=mRNA;gene=Mroh1;product=maestro heat-like repeat family member 1%2C transcript variant X4;transcript_id=XM_036159336.1;extra_copy_number=0
CM058255.1	Liftoff	exon	74126511	74126630	.	+	.	ID=exon-XM_036159336.1-15;Parent=rna-XM_036159336.1;Dbxref=GeneID:223658,GenBank:XM_036159336.1,MGI:MGI:2442558;gbkey=mRNA;gene=Mroh1;product=maestro heat-like repeat family member 1%2C transcript variant X4;transcript_id=XM_036159336.1;extra_copy_number=0
CM058255.1	Liftoff	exon	74129904	74130011	.	+	.	ID=exon-XM_036159336.1-16;Parent=rna-XM_036159336.1;Dbxref=GeneID:223658,GenBank:XM_036159336.1,MGI:MGI:2442558;gbkey=mRNA;gene=Mroh1;product=maestro heat-like repeat family member 1%2C transcript variant X4;transcript_id=XM_036159336.1;extra_copy_number=0
CM058255.1	Liftoff	exon	74130307	74130451	.	+	.	ID=exon-XM_036159336.1-17;Parent=rna-XM_036159336.1;Dbxref=GeneID:223658,GenBank:XM_036159336.1,MGI:MGI:2442558;gbkey=mRNA;gene=Mroh1;product=maestro heat-like repeat family member 1%2C transcript variant X4;transcript_id=XM_036159336.1;extra_copy_number=0
CM058255.1	Liftoff	exon	74130697	74130737	.	+	.	ID=exon-XM_036159336.1-18;Parent=rna-XM_036159336.1;Dbxref=GeneID:223658,GenBank:XM_036159336.1,MGI:MGI:2442558;gbkey=mRNA;gene=Mroh1;product=maestro heat-like repeat family member 1%2C transcript variant X4;transcript_id=XM_036159336.1;extra_copy_number=0
CM058255.1	Liftoff	exon	74131039	74131180	.	+	.	ID=exon-XM_036159336.1-19;Parent=rna-XM_036159336.1;Dbxref=GeneID:223658,GenBank:XM_036159336.1,MGI:MGI:2442558;gbkey=mRNA;gene=Mroh1;product=maestro heat-like repeat family member 1%2C transcript variant X4;transcript_id=XM_036159336.1;extra_copy_number=0
CM058255.1	Liftoff	exon	74131444	74131496	.	+	.	ID=exon-XM_036159336.1-20;Parent=rna-XM_036159336.1;Dbxref=GeneID:223658,GenBank:XM_036159336.1,MGI:MGI:2442558;gbkey=mRNA;gene=Mroh1;product=maestro heat-like repeat family member 1%2C transcript variant X4;transcript_id=XM_036159336.1;extra_copy_number=0
CM058255.1	Liftoff	exon	74131948	74132055	.	+	.	ID=exon-XM_036159336.1-21;Parent=rna-XM_036159336.1;Dbxref=GeneID:223658,GenBank:XM_036159336.1,MGI:MGI:2442558;gbkey=mRNA;gene=Mroh1;product=maestro heat-like repeat family member 1%2C transcript variant X4;transcript_id=XM_036159336.1;extra_copy_number=0
CM058255.1	Liftoff	exon	74132583	74132702	.	+	.	ID=exon-XM_036159336.1-22;Parent=rna-XM_036159336.1;Dbxref=GeneID:223658,GenBank:XM_036159336.1,MGI:MGI:2442558;gbkey=mRNA;gene=Mroh1;product=maestro heat-like repeat family member 1%2C transcript variant X4;transcript_id=XM_036159336.1;extra_copy_number=0
CM058255.1	Liftoff	exon	74132972	74133094	.	+	.	ID=exon-XM_036159336.1-23;Parent=rna-XM_036159336.1;Dbxref=GeneID:223658,GenBank:XM_036159336.1,MGI:MGI:2442558;gbkey=mRNA;gene=Mroh1;product=maestro heat-like repeat family member 1%2C transcript variant X4;transcript_id=XM_036159336.1;extra_copy_number=0
CM058255.1	Liftoff	exon	74134944	74135090	.	+	.	ID=exon-XM_036159336.1-24;Parent=rna-XM_036159336.1;Dbxref=GeneID:223658,GenBank:XM_036159336.1,MGI:MGI:2442558;gbkey=mRNA;gene=Mroh1;product=maestro heat-like repeat family member 1%2C transcript variant X4;transcript_id=XM_036159336.1;extra_copy_number=0
CM058255.1	Liftoff	exon	74136069	74136191	.	+	.	ID=exon-XM_036159336.1-25;Parent=rna-XM_036159336.1;Dbxref=GeneID:223658,GenBank:XM_036159336.1,MGI:MGI:2442558;gbkey=mRNA;gene=Mroh1;product=maestro heat-like repeat family member 1%2C transcript variant X4;transcript_id=XM_036159336.1;extra_copy_number=0
CM058255.1	Liftoff	exon	74136333	74136412	.	+	.	ID=exon-XM_036159336.1-26;Parent=rna-XM_036159336.1;Dbxref=GeneID:223658,GenBank:XM_036159336.1,MGI:MGI:2442558;gbkey=mRNA;gene=Mroh1;product=maestro heat-like repeat family member 1%2C transcript variant X4;transcript_id=XM_036159336.1;extra_copy_number=0
CM058255.1	Liftoff	exon	74136622	74136736	.	+	.	ID=exon-XM_036159336.1-27;Parent=rna-XM_036159336.1;Dbxref=GeneID:223658,GenBank:XM_036159336.1,MGI:MGI:2442558;gbkey=mRNA;gene=Mroh1;product=maestro heat-like repeat family member 1%2C transcript variant X4;transcript_id=XM_036159336.1;extra_copy_number=0
CM058255.1	Liftoff	exon	74136858	74136953	.	+	.	ID=exon-XM_036159336.1-28;Parent=rna-XM_036159336.1;Dbxref=GeneID:223658,GenBank:XM_036159336.1,MGI:MGI:2442558;gbkey=mRNA;gene=Mroh1;product=maestro heat-like repeat family member 1%2C transcript variant X4;transcript_id=XM_036159336.1;extra_copy_number=0
CM058255.1	Liftoff	exon	74137478	74137582	.	+	.	ID=exon-XM_036159336.1-29;Parent=rna-XM_036159336.1;Dbxref=GeneID:223658,GenBank:XM_036159336.1,MGI:MGI:2442558;gbkey=mRNA;gene=Mroh1;product=maestro heat-like repeat family member 1%2C transcript variant X4;transcript_id=XM_036159336.1;extra_copy_number=0
CM058255.1	Liftoff	exon	74138565	74138700	.	+	.	ID=exon-XM_036159336.1-30;Parent=rna-XM_036159336.1;Dbxref=GeneID:223658,GenBank:XM_036159336.1,MGI:MGI:2442558;gbkey=mRNA;gene=Mroh1;product=maestro heat-like repeat family member 1%2C transcript variant X4;transcript_id=XM_036159336.1;extra_copy_number=0
CM058255.1	Liftoff	exon	74138800	74138912	.	+	.	ID=exon-XM_036159336.1-31;Parent=rna-XM_036159336.1;Dbxref=GeneID:223658,GenBank:XM_036159336.1,MGI:MGI:2442558;gbkey=mRNA;gene=Mroh1;product=maestro heat-like repeat family member 1%2C transcript variant X4;transcript_id=XM_036159336.1;extra_copy_number=0
CM058255.1	Liftoff	exon	74140033	74140185	.	+	.	ID=exon-XM_036159336.1-32;Parent=rna-XM_036159336.1;Dbxref=GeneID:223658,GenBank:XM_036159336.1,MGI:MGI:2442558;gbkey=mRNA;gene=Mroh1;product=maestro heat-like repeat family member 1%2C transcript variant X4;transcript_id=XM_036159336.1;extra_copy_number=0
CM058255.1	Liftoff	exon	74146066	74146220	.	+	.	ID=exon-XM_036159336.1-33;Parent=rna-XM_036159336.1;Dbxref=GeneID:223658,GenBank:XM_036159336.1,MGI:MGI:2442558;gbkey=mRNA;gene=Mroh1;product=maestro heat-like repeat family member 1%2C transcript variant X4;transcript_id=XM_036159336.1;extra_copy_number=0
CM058255.1	Liftoff	exon	74149332	74149497	.	+	.	ID=exon-XM_036159336.1-34;Parent=rna-XM_036159336.1;Dbxref=GeneID:223658,GenBank:XM_036159336.1,MGI:MGI:2442558;gbkey=mRNA;gene=Mroh1;product=maestro heat-like repeat family member 1%2C transcript variant X4;transcript_id=XM_036159336.1;extra_copy_number=0
CM058255.1	Liftoff	exon	74149985	74150181	.	+	.	ID=exon-XM_036159336.1-35;Parent=rna-XM_036159336.1;Dbxref=GeneID:223658,GenBank:XM_036159336.1,MGI:MGI:2442558;gbkey=mRNA;gene=Mroh1;product=maestro heat-like repeat family member 1%2C transcript variant X4;transcript_id=XM_036159336.1;extra_copy_number=0
CM058255.1	Liftoff	exon	74152902	74153039	.	+	.	ID=exon-XM_036159336.1-36;Parent=rna-XM_036159336.1;Dbxref=GeneID:223658,GenBank:XM_036159336.1,MGI:MGI:2442558;gbkey=mRNA;gene=Mroh1;product=maestro heat-like repeat family member 1%2C transcript variant X4;transcript_id=XM_036159336.1;extra_copy_number=0
CM058255.1	Liftoff	exon	74153446	74153560	.	+	.	ID=exon-XM_036159336.1-37;Parent=rna-XM_036159336.1;Dbxref=GeneID:223658,GenBank:XM_036159336.1,MGI:MGI:2442558;gbkey=mRNA;gene=Mroh1;product=maestro heat-like repeat family member 1%2C transcript variant X4;transcript_id=XM_036159336.1;extra_copy_number=0
CM058255.1	Liftoff	exon	74153869	74154015	.	+	.	ID=exon-XM_036159336.1-38;Parent=rna-XM_036159336.1;Dbxref=GeneID:223658,GenBank:XM_036159336.1,MGI:MGI:2442558;gbkey=mRNA;gene=Mroh1;product=maestro heat-like repeat family member 1%2C transcript variant X4;transcript_id=XM_036159336.1;extra_copy_number=0
CM058255.1	Liftoff	exon	74154154	74154342	.	+	.	ID=exon-XM_036159336.1-39;Parent=rna-XM_036159336.1;Dbxref=GeneID:223658,GenBank:XM_036159336.1,MGI:MGI:2442558;gbkey=mRNA;gene=Mroh1;product=maestro heat-like repeat family member 1%2C transcript variant X4;transcript_id=XM_036159336.1;extra_copy_number=0
CM058255.1	Liftoff	exon	74154612	74154767	.	+	.	ID=exon-XM_036159336.1-40;Parent=rna-XM_036159336.1;Dbxref=GeneID:223658,GenBank:XM_036159336.1,MGI:MGI:2442558;gbkey=mRNA;gene=Mroh1;product=maestro heat-like repeat family member 1%2C transcript variant X4;transcript_id=XM_036159336.1;extra_copy_number=0
CM058255.1	Liftoff	exon	74154851	74154985	.	+	.	ID=exon-XM_036159336.1-41;Parent=rna-XM_036159336.1;Dbxref=GeneID:223658,GenBank:XM_036159336.1,MGI:MGI:2442558;gbkey=mRNA;gene=Mroh1;product=maestro heat-like repeat family member 1%2C transcript variant X4;transcript_id=XM_036159336.1;extra_copy_number=0
CM058255.1	Liftoff	exon	74155054	74155156	.	+	.	ID=exon-XM_036159336.1-42;Parent=rna-XM_036159336.1;Dbxref=GeneID:223658,GenBank:XM_036159336.1,MGI:MGI:2442558;gbkey=mRNA;gene=Mroh1;product=maestro heat-like repeat family member 1%2C transcript variant X4;transcript_id=XM_036159336.1;extra_copy_number=0
CM058255.1	Liftoff	exon	74155235	74155300	.	+	.	ID=exon-XM_036159336.1-43;Parent=rna-XM_036159336.1;Dbxref=GeneID:223658,GenBank:XM_036159336.1,MGI:MGI:2442558;gbkey=mRNA;gene=Mroh1;product=maestro heat-like repeat family member 1%2C transcript variant X4;transcript_id=XM_036159336.1;extra_copy_number=0
CM058255.1	Liftoff	exon	74155633	74155845	.	+	.	ID=exon-XM_036159336.1-44;Parent=rna-XM_036159336.1;Dbxref=GeneID:223658,GenBank:XM_036159336.1,MGI:MGI:2442558;gbkey=mRNA;gene=Mroh1;product=maestro heat-like repeat family member 1%2C transcript variant X4;transcript_id=XM_036159336.1;extra_copy_number=0
CM058255.1	Liftoff	CDS	74092861	74092926	.	+	.	ID=cds-XP_036015229.1;Parent=rna-XM_036159336.1;Dbxref=GeneID:223658,GenBank:XP_036015229.1,MGI:MGI:2442558;Name=XP_036015229.1;gbkey=CDS;gene=Mroh1;product=maestro heat-like repeat-containing protein family member 1 isoform X4;protein_id=XP_036015229.1;extra_copy_number=0
```
