## Supplementary material for "Chromosome-scale genome assembly of B10.RIII, an autoimmune susceptible mouse strain": b10_swarm.gff3 (part 761 of 931)

```
CM058255.1	Liftoff	CDS	74095178	74095256	.	+	.	ID=cds-XP_036015229.1;Parent=rna-XM_036159336.1;Dbxref=GeneID:223658,GenBank:XP_036015229.1,MGI:MGI:2442558;Name=XP_036015229.1;gbkey=CDS;gene=Mroh1;product=maestro heat-like repeat-containing protein family member 1 isoform X4;protein_id=XP_036015229.1;extra_copy_number=0
CM058255.1	Liftoff	CDS	74096600	74096745	.	+	.	ID=cds-XP_036015229.1;Parent=rna-XM_036159336.1;Dbxref=GeneID:223658,GenBank:XP_036015229.1,MGI:MGI:2442558;Name=XP_036015229.1;gbkey=CDS;gene=Mroh1;product=maestro heat-like repeat-containing protein family member 1 isoform X4;protein_id=XP_036015229.1;extra_copy_number=0
CM058255.1	Liftoff	CDS	74104372	74104503	.	+	.	ID=cds-XP_036015229.1;Parent=rna-XM_036159336.1;Dbxref=GeneID:223658,GenBank:XP_036015229.1,MGI:MGI:2442558;Name=XP_036015229.1;gbkey=CDS;gene=Mroh1;product=maestro heat-like repeat-containing protein family member 1 isoform X4;protein_id=XP_036015229.1;extra_copy_number=0
CM058255.1	Liftoff	CDS	74104929	74105091	.	+	.	ID=cds-XP_036015229.1;Parent=rna-XM_036159336.1;Dbxref=GeneID:223658,GenBank:XP_036015229.1,MGI:MGI:2442558;Name=XP_036015229.1;gbkey=CDS;gene=Mroh1;product=maestro heat-like repeat-containing protein family member 1 isoform X4;protein_id=XP_036015229.1;extra_copy_number=0
CM058255.1	Liftoff	CDS	74105279	74105377	.	+	.	ID=cds-XP_036015229.1;Parent=rna-XM_036159336.1;Dbxref=GeneID:223658,GenBank:XP_036015229.1,MGI:MGI:2442558;Name=XP_036015229.1;gbkey=CDS;gene=Mroh1;product=maestro heat-like repeat-containing protein family member 1 isoform X4;protein_id=XP_036015229.1;extra_copy_number=0
CM058255.1	Liftoff	CDS	74110688	74110839	.	+	.	ID=cds-XP_036015229.1;Parent=rna-XM_036159336.1;Dbxref=GeneID:223658,GenBank:XP_036015229.1,MGI:MGI:2442558;Name=XP_036015229.1;gbkey=CDS;gene=Mroh1;product=maestro heat-like repeat-containing protein family member 1 isoform X4;protein_id=XP_036015229.1;extra_copy_number=0
CM058255.1	Liftoff	CDS	74111184	74111324	.	+	.	ID=cds-XP_036015229.1;Parent=rna-XM_036159336.1;Dbxref=GeneID:223658,GenBank:XP_036015229.1,MGI:MGI:2442558;Name=XP_036015229.1;gbkey=CDS;gene=Mroh1;product=maestro heat-like repeat-containing protein family member 1 isoform X4;protein_id=XP_036015229.1;extra_copy_number=0
CM058255.1	Liftoff	CDS	74111679	74111771	.	+	.	ID=cds-XP_036015229.1;Parent=rna-XM_036159336.1;Dbxref=GeneID:223658,GenBank:XP_036015229.1,MGI:MGI:2442558;Name=XP_036015229.1;gbkey=CDS;gene=Mroh1;product=maestro heat-like repeat-containing protein family member 1 isoform X4;protein_id=XP_036015229.1;extra_copy_number=0
CM058255.1	Liftoff	CDS	74114360	74114440	.	+	.	ID=cds-XP_036015229.1;Parent=rna-XM_036159336.1;Dbxref=GeneID:223658,GenBank:XP_036015229.1,MGI:MGI:2442558;Name=XP_036015229.1;gbkey=CDS;gene=Mroh1;product=maestro heat-like repeat-containing protein family member 1 isoform X4;protein_id=XP_036015229.1;extra_copy_number=0
CM058255.1	Liftoff	CDS	74115704	74115782	.	+	.	ID=cds-XP_036015229.1;Parent=rna-XM_036159336.1;Dbxref=GeneID:223658,GenBank:XP_036015229.1,MGI:MGI:2442558;Name=XP_036015229.1;gbkey=CDS;gene=Mroh1;product=maestro heat-like repeat-containing protein family member 1 isoform X4;protein_id=XP_036015229.1;extra_copy_number=0
CM058255.1	Liftoff	CDS	74117021	74117134	.	+	.	ID=cds-XP_036015229.1;Parent=rna-XM_036159336.1;Dbxref=GeneID:223658,GenBank:XP_036015229.1,MGI:MGI:2442558;Name=XP_036015229.1;gbkey=CDS;gene=Mroh1;product=maestro heat-like repeat-containing protein family member 1 isoform X4;protein_id=XP_036015229.1;extra_copy_number=0
CM058255.1	Liftoff	CDS	74123935	74124008	.	+	.	ID=cds-XP_036015229.1;Parent=rna-XM_036159336.1;Dbxref=GeneID:223658,GenBank:XP_036015229.1,MGI:MGI:2442558;Name=XP_036015229.1;gbkey=CDS;gene=Mroh1;product=maestro heat-like repeat-containing protein family member 1 isoform X4;protein_id=XP_036015229.1;extra_copy_number=0
CM058255.1	Liftoff	CDS	74126511	74126630	.	+	.	ID=cds-XP_036015229.1;Parent=rna-XM_036159336.1;Dbxref=GeneID:223658,GenBank:XP_036015229.1,MGI:MGI:2442558;Name=XP_036015229.1;gbkey=CDS;gene=Mroh1;product=maestro heat-like repeat-containing protein family member 1 isoform X4;protein_id=XP_036015229.1;extra_copy_number=0
CM058255.1	Liftoff	CDS	74129904	74130011	.	+	.	ID=cds-XP_036015229.1;Parent=rna-XM_036159336.1;Dbxref=GeneID:223658,GenBank:XP_036015229.1,MGI:MGI:2442558;Name=XP_036015229.1;gbkey=CDS;gene=Mroh1;product=maestro heat-like repeat-containing protein family member 1 isoform X4;protein_id=XP_036015229.1;extra_copy_number=0
CM058255.1	Liftoff	CDS	74130307	74130451	.	+	.	ID=cds-XP_036015229.1;Parent=rna-XM_036159336.1;Dbxref=GeneID:223658,GenBank:XP_036015229.1,MGI:MGI:2442558;Name=XP_036015229.1;gbkey=CDS;gene=Mroh1;product=maestro heat-like repeat-containing protein family member 1 isoform X4;protein_id=XP_036015229.1;extra_copy_number=0
CM058255.1	Liftoff	CDS	74130697	74130737	.	+	.	ID=cds-XP_036015229.1;Parent=rna-XM_036159336.1;Dbxref=GeneID:223658,GenBank:XP_036015229.1,MGI:MGI:2442558;Name=XP_036015229.1;gbkey=CDS;gene=Mroh1;product=maestro heat-like repeat-containing protein family member 1 isoform X4;protein_id=XP_036015229.1;extra_copy_number=0
CM058255.1	Liftoff	CDS	74131039	74131180	.	+	.	ID=cds-XP_036015229.1;Parent=rna-XM_036159336.1;Dbxref=GeneID:223658,GenBank:XP_036015229.1,MGI:MGI:2442558;Name=XP_036015229.1;gbkey=CDS;gene=Mroh1;product=maestro heat-like repeat-containing protein family member 1 isoform X4;protein_id=XP_036015229.1;extra_copy_number=0
CM058255.1	Liftoff	CDS	74131444	74131496	.	+	.	ID=cds-XP_036015229.1;Parent=rna-XM_036159336.1;Dbxref=GeneID:223658,GenBank:XP_036015229.1,MGI:MGI:2442558;Name=XP_036015229.1;gbkey=CDS;gene=Mroh1;product=maestro heat-like repeat-containing protein family member 1 isoform X4;protein_id=XP_036015229.1;extra_copy_number=0
CM058255.1	Liftoff	CDS	74131948	74132055	.	+	.	ID=cds-XP_036015229.1;Parent=rna-XM_036159336.1;Dbxref=GeneID:223658,GenBank:XP_036015229.1,MGI:MGI:2442558;Name=XP_036015229.1;gbkey=CDS;gene=Mroh1;product=maestro heat-like repeat-containing protein family member 1 isoform X4;protein_id=XP_036015229.1;extra_copy_number=0
CM058255.1	Liftoff	CDS	74132583	74132702	.	+	.	ID=cds-XP_036015229.1;Parent=rna-XM_036159336.1;Dbxref=GeneID:223658,GenBank:XP_036015229.1,MGI:MGI:2442558;Name=XP_036015229.1;gbkey=CDS;gene=Mroh1;product=maestro heat-like repeat-containing protein family member 1 isoform X4;protein_id=XP_036015229.1;extra_copy_number=0
CM058255.1	Liftoff	CDS	74132972	74133094	.	+	.	ID=cds-XP_036015229.1;Parent=rna-XM_036159336.1;Dbxref=GeneID:223658,GenBank:XP_036015229.1,MGI:MGI:2442558;Name=XP_036015229.1;gbkey=CDS;gene=Mroh1;product=maestro heat-like repeat-containing protein family member 1 isoform X4;protein_id=XP_036015229.1;extra_copy_number=0
CM058255.1	Liftoff	CDS	74134944	74135090	.	+	.	ID=cds-XP_036015229.1;Parent=rna-XM_036159336.1;Dbxref=GeneID:223658,GenBank:XP_036015229.1,MGI:MGI:2442558;Name=XP_036015229.1;gbkey=CDS;gene=Mroh1;product=maestro heat-like repeat-containing protein family member 1 isoform X4;protein_id=XP_036015229.1;extra_copy_number=0
CM058255.1	Liftoff	CDS	74136069	74136191	.	+	.	ID=cds-XP_036015229.1;Parent=rna-XM_036159336.1;Dbxref=GeneID:223658,GenBank:XP_036015229.1,MGI:MGI:2442558;Name=XP_036015229.1;gbkey=CDS;gene=Mroh1;product=maestro heat-like repeat-containing protein family member 1 isoform X4;protein_id=XP_036015229.1;extra_copy_number=0
CM058255.1	Liftoff	CDS	74136333	74136412	.	+	.	ID=cds-XP_036015229.1;Parent=rna-XM_036159336.1;Dbxref=GeneID:223658,GenBank:XP_036015229.1,MGI:MGI:2442558;Name=XP_036015229.1;gbkey=CDS;gene=Mroh1;product=maestro heat-like repeat-containing protein family member 1 isoform X4;protein_id=XP_036015229.1;extra_copy_number=0
CM058255.1	Liftoff	CDS	74136622	74136736	.	+	.	ID=cds-XP_036015229.1;Parent=rna-XM_036159336.1;Dbxref=GeneID:223658,GenBank:XP_036015229.1,MGI:MGI:2442558;Name=XP_036015229.1;gbkey=CDS;gene=Mroh1;product=maestro heat-like repeat-containing protein family member 1 isoform X4;protein_id=XP_036015229.1;extra_copy_number=0
CM058255.1	Liftoff	CDS	74136858	74136953	.	+	.	ID=cds-XP_036015229.1;Parent=rna-XM_036159336.1;Dbxref=GeneID:223658,GenBank:XP_036015229.1,MGI:MGI:2442558;Name=XP_036015229.1;gbkey=CDS;gene=Mroh1;product=maestro heat-like repeat-containing protein family member 1 isoform X4;protein_id=XP_036015229.1;extra_copy_number=0
CM058255.1	Liftoff	CDS	74137478	74137582	.	+	.	ID=cds-XP_036015229.1;Parent=rna-XM_036159336.1;Dbxref=GeneID:223658,GenBank:XP_036015229.1,MGI:MGI:2442558;Name=XP_036015229.1;gbkey=CDS;gene=Mroh1;product=maestro heat-like repeat-containing protein family member 1 isoform X4;protein_id=XP_036015229.1;extra_copy_number=0
CM058255.1	Liftoff	CDS	74138565	74138700	.	+	.	ID=cds-XP_036015229.1;Parent=rna-XM_036159336.1;Dbxref=GeneID:223658,GenBank:XP_036015229.1,MGI:MGI:2442558;Name=XP_036015229.1;gbkey=CDS;gene=Mroh1;product=maestro heat-like repeat-containing protein family member 1 isoform X4;protein_id=XP_036015229.1;extra_copy_number=0
CM058255.1	Liftoff	CDS	74138800	74138912	.	+	.	ID=cds-XP_036015229.1;Parent=rna-XM_036159336.1;Dbxref=GeneID:223658,GenBank:XP_036015229.1,MGI:MGI:2442558;Name=XP_036015229.1;gbkey=CDS;gene=Mroh1;product=maestro heat-like repeat-containing protein family member 1 isoform X4;protein_id=XP_036015229.1;extra_copy_number=0
CM058255.1	Liftoff	CDS	74140033	74140185	.	+	.	ID=cds-XP_036015229.1;Parent=rna-XM_036159336.1;Dbxref=GeneID:223658,GenBank:XP_036015229.1,MGI:MGI:2442558;Name=XP_036015229.1;gbkey=CDS;gene=Mroh1;product=maestro heat-like repeat-containing protein family member 1 isoform X4;protein_id=XP_036015229.1;extra_copy_number=0
CM058255.1	Liftoff	CDS	74146066	74146220	.	+	.	ID=cds-XP_036015229.1;Parent=rna-XM_036159336.1;Dbxref=GeneID:223658,GenBank:XP_036015229.1,MGI:MGI:2442558;Name=XP_036015229.1;gbkey=CDS;gene=Mroh1;product=maestro heat-like repeat-containing protein family member 1 isoform X4;protein_id=XP_036015229.1;extra_copy_number=0
CM058255.1	Liftoff	CDS	74149332	74149497	.	+	.	ID=cds-XP_036015229.1;Parent=rna-XM_036159336.1;Dbxref=GeneID:223658,GenBank:XP_036015229.1,MGI:MGI:2442558;Name=XP_036015229.1;gbkey=CDS;gene=Mroh1;product=maestro heat-like repeat-containing protein family member 1 isoform X4;protein_id=XP_036015229.1;extra_copy_number=0
CM058255.1	Liftoff	CDS	74149985	74150181	.	+	.	ID=cds-XP_036015229.1;Parent=rna-XM_036159336.1;Dbxref=GeneID:223658,GenBank:XP_036015229.1,MGI:MGI:2442558;Name=XP_036015229.1;gbkey=CDS;gene=Mroh1;product=maestro heat-like repeat-containing protein family member 1 isoform X4;protein_id=XP_036015229.1;extra_copy_number=0
CM058255.1	Liftoff	CDS	74152902	74153039	.	+	.	ID=cds-XP_036015229.1;Parent=rna-XM_036159336.1;Dbxref=GeneID:223658,GenBank:XP_036015229.1,MGI:MGI:2442558;Name=XP_036015229.1;gbkey=CDS;gene=Mroh1;product=maestro heat-like repeat-containing protein family member 1 isoform X4;protein_id=XP_036015229.1;extra_copy_number=0
CM058255.1	Liftoff	CDS	74153446	74153560	.	+	.	ID=cds-XP_036015229.1;Parent=rna-XM_036159336.1;Dbxref=GeneID:223658,GenBank:XP_036015229.1,MGI:MGI:2442558;Name=XP_036015229.1;gbkey=CDS;gene=Mroh1;product=maestro heat-like repeat-containing protein family member 1 isoform X4;protein_id=XP_036015229.1;extra_copy_number=0
CM058255.1	Liftoff	CDS	74153869	74154015	.	+	.	ID=cds-XP_036015229.1;Parent=rna-XM_036159336.1;Dbxref=GeneID:223658,GenBank:XP_036015229.1,MGI:MGI:2442558;Name=XP_036015229.1;gbkey=CDS;gene=Mroh1;product=maestro heat-like repeat-containing protein family member 1 isoform X4;protein_id=XP_036015229.1;extra_copy_number=0
CM058255.1	Liftoff	CDS	74154154	74154342	.	+	.	ID=cds-XP_036015229.1;Parent=rna-XM_036159336.1;Dbxref=GeneID:223658,GenBank:XP_036015229.1,MGI:MGI:2442558;Name=XP_036015229.1;gbkey=CDS;gene=Mroh1;product=maestro heat-like repeat-containing protein family member 1 isoform X4;protein_id=XP_036015229.1;extra_copy_number=0
CM058255.1	Liftoff	CDS	74154612	74154767	.	+	.	ID=cds-XP_036015229.1;Parent=rna-XM_036159336.1;Dbxref=GeneID:223658,GenBank:XP_036015229.1,MGI:MGI:2442558;Name=XP_036015229.1;gbkey=CDS;gene=Mroh1;product=maestro heat-like repeat-containing protein family member 1 isoform X4;protein_id=XP_036015229.1;extra_copy_number=0
CM058255.1	Liftoff	CDS	74154851	74154985	.	+	.	ID=cds-XP_036015229.1;Parent=rna-XM_036159336.1;Dbxref=GeneID:223658,GenBank:XP_036015229.1,MGI:MGI:2442558;Name=XP_036015229.1;gbkey=CDS;gene=Mroh1;product=maestro heat-like repeat-containing protein family member 1 isoform X4;protein_id=XP_036015229.1;extra_copy_number=0
CM058255.1	Liftoff	CDS	74155054	74155156	.	+	.	ID=cds-XP_036015229.1;Parent=rna-XM_036159336.1;Dbxref=GeneID:223658,GenBank:XP_036015229.1,MGI:MGI:2442558;Name=XP_036015229.1;gbkey=CDS;gene=Mroh1;product=maestro heat-like repeat-containing protein family member 1 isoform X4;protein_id=XP_036015229.1;extra_copy_number=0
CM058255.1	Liftoff	CDS	74155235	74155300	.	+	.	ID=cds-XP_036015229.1;Parent=rna-XM_036159336.1;Dbxref=GeneID:223658,GenBank:XP_036015229.1,MGI:MGI:2442558;Name=XP_036015229.1;gbkey=CDS;gene=Mroh1;product=maestro heat-like repeat-containing protein family member 1 isoform X4;protein_id=XP_036015229.1;extra_copy_number=0
CM058255.1	Liftoff	CDS	74155633	74155718	.	+	.	ID=cds-XP_036015229.1;Parent=rna-XM_036159336.1;Dbxref=GeneID:223658,GenBank:XP_036015229.1,MGI:MGI:2442558;Name=XP_036015229.1;gbkey=CDS;gene=Mroh1;product=maestro heat-like repeat-containing protein family member 1 isoform X4;protein_id=XP_036015229.1;extra_copy_number=0
CM058255.1	Liftoff	mRNA	74083298	74155845	.	+	.	ID=rna-XM_036159340.1;Parent=gene-Mroh1;Dbxref=GeneID:223658,GenBank:XM_036159340.1,MGI:MGI:2442558;Name=XM_036159340.1;gbkey=mRNA;gene=Mroh1;model_evidence=Supporting evidence includes similarity to: 23 mRNAs%2C 54 ESTs%2C 442 long SRA reads%2C and 98%25 coverage of the annotated genomic feature by RNAseq alignments%2C including 27 samples with support for all annotated introns;product=maestro heat-like repeat family member 1%2C transcript variant X14;transcript_id=XM_036159340.1;matches_ref_protein=True;valid_ORF=True;extra_copy_number=0
CM058255.1	Liftoff	exon	74083298	74083372	.	+	.	ID=exon-XM_036159340.1-1;Parent=rna-XM_036159340.1;Dbxref=GeneID:223658,GenBank:XM_036159340.1,MGI:MGI:2442558;gbkey=mRNA;gene=Mroh1;product=maestro heat-like repeat family member 1%2C transcript variant X14;transcript_id=XM_036159340.1;extra_copy_number=0
CM058255.1	Liftoff	exon	74092826	74092922	.	+	.	ID=exon-XM_036159340.1-2;Parent=rna-XM_036159340.1;Dbxref=GeneID:223658,GenBank:XM_036159340.1,MGI:MGI:2442558;gbkey=mRNA;gene=Mroh1;product=maestro heat-like repeat family member 1%2C transcript variant X14;transcript_id=XM_036159340.1;extra_copy_number=0
CM058255.1	Liftoff	exon	74095178	74095256	.	+	.	ID=exon-XM_036159340.1-3;Parent=rna-XM_036159340.1;Dbxref=GeneID:223658,GenBank:XM_036159340.1,MGI:MGI:2442558;gbkey=mRNA;gene=Mroh1;product=maestro heat-like repeat family member 1%2C transcript variant X14;transcript_id=XM_036159340.1;extra_copy_number=0
CM058255.1	Liftoff	exon	74096600	74096745	.	+	.	ID=exon-XM_036159340.1-4;Parent=rna-XM_036159340.1;Dbxref=GeneID:223658,GenBank:XM_036159340.1,MGI:MGI:2442558;gbkey=mRNA;gene=Mroh1;product=maestro heat-like repeat family member 1%2C transcript variant X14;transcript_id=XM_036159340.1;extra_copy_number=0
CM058255.1	Liftoff	exon	74104372	74104503	.	+	.	ID=exon-XM_036159340.1-5;Parent=rna-XM_036159340.1;Dbxref=GeneID:223658,GenBank:XM_036159340.1,MGI:MGI:2442558;gbkey=mRNA;gene=Mroh1;product=maestro heat-like repeat family member 1%2C transcript variant X14;transcript_id=XM_036159340.1;extra_copy_number=0
CM058255.1	Liftoff	exon	74104929	74105091	.	+	.	ID=exon-XM_036159340.1-6;Parent=rna-XM_036159340.1;Dbxref=GeneID:223658,GenBank:XM_036159340.1,MGI:MGI:2442558;gbkey=mRNA;gene=Mroh1;product=maestro heat-like repeat family member 1%2C transcript variant X14;transcript_id=XM_036159340.1;extra_copy_number=0
CM058255.1	Liftoff	exon	74105279	74105377	.	+	.	ID=exon-XM_036159340.1-7;Parent=rna-XM_036159340.1;Dbxref=GeneID:223658,GenBank:XM_036159340.1,MGI:MGI:2442558;gbkey=mRNA;gene=Mroh1;product=maestro heat-like repeat family member 1%2C transcript variant X14;transcript_id=XM_036159340.1;extra_copy_number=0
CM058255.1	Liftoff	exon	74110688	74110839	.	+	.	ID=exon-XM_036159340.1-8;Parent=rna-XM_036159340.1;Dbxref=GeneID:223658,GenBank:XM_036159340.1,MGI:MGI:2442558;gbkey=mRNA;gene=Mroh1;product=maestro heat-like repeat family member 1%2C transcript variant X14;transcript_id=XM_036159340.1;extra_copy_number=0
CM058255.1	Liftoff	exon	74111184	74111324	.	+	.	ID=exon-XM_036159340.1-9;Parent=rna-XM_036159340.1;Dbxref=GeneID:223658,GenBank:XM_036159340.1,MGI:MGI:2442558;gbkey=mRNA;gene=Mroh1;product=maestro heat-like repeat family member 1%2C transcript variant X14;transcript_id=XM_036159340.1;extra_copy_number=0
CM058255.1	Liftoff	exon	74111679	74111771	.	+	.	ID=exon-XM_036159340.1-10;Parent=rna-XM_036159340.1;Dbxref=GeneID:223658,GenBank:XM_036159340.1,MGI:MGI:2442558;gbkey=mRNA;gene=Mroh1;product=maestro heat-like repeat family member 1%2C transcript variant X14;transcript_id=XM_036159340.1;extra_copy_number=0
CM058255.1	Liftoff	exon	74114360	74114769	.	+	.	ID=exon-XM_036159340.1-11;Parent=rna-XM_036159340.1;Dbxref=GeneID:223658,GenBank:XM_036159340.1,MGI:MGI:2442558;gbkey=mRNA;gene=Mroh1;product=maestro heat-like repeat family member 1%2C transcript variant X14;transcript_id=XM_036159340.1;extra_copy_number=0
CM058255.1	Liftoff	exon	74115704	74115782	.	+	.	ID=exon-XM_036159340.1-12;Parent=rna-XM_036159340.1;Dbxref=GeneID:223658,GenBank:XM_036159340.1,MGI:MGI:2442558;gbkey=mRNA;gene=Mroh1;product=maestro heat-like repeat family member 1%2C transcript variant X14;transcript_id=XM_036159340.1;extra_copy_number=0
CM058255.1	Liftoff	exon	74117021	74117134	.	+	.	ID=exon-XM_036159340.1-13;Parent=rna-XM_036159340.1;Dbxref=GeneID:223658,GenBank:XM_036159340.1,MGI:MGI:2442558;gbkey=mRNA;gene=Mroh1;product=maestro heat-like repeat family member 1%2C transcript variant X14;transcript_id=XM_036159340.1;extra_copy_number=0
CM058255.1	Liftoff	exon	74123935	74124008	.	+	.	ID=exon-XM_036159340.1-14;Parent=rna-XM_036159340.1;Dbxref=GeneID:223658,GenBank:XM_036159340.1,MGI:MGI:2442558;gbkey=mRNA;gene=Mroh1;product=maestro heat-like repeat family member 1%2C transcript variant X14;transcript_id=XM_036159340.1;extra_copy_number=0
CM058255.1	Liftoff	exon	74126511	74126630	.	+	.	ID=exon-XM_036159340.1-15;Parent=rna-XM_036159340.1;Dbxref=GeneID:223658,GenBank:XM_036159340.1,MGI:MGI:2442558;gbkey=mRNA;gene=Mroh1;product=maestro heat-like repeat family member 1%2C transcript variant X14;transcript_id=XM_036159340.1;extra_copy_number=0
CM058255.1	Liftoff	exon	74129904	74130011	.	+	.	ID=exon-XM_036159340.1-16;Parent=rna-XM_036159340.1;Dbxref=GeneID:223658,GenBank:XM_036159340.1,MGI:MGI:2442558;gbkey=mRNA;gene=Mroh1;product=maestro heat-like repeat family member 1%2C transcript variant X14;transcript_id=XM_036159340.1;extra_copy_number=0
CM058255.1	Liftoff	exon	74130307	74130451	.	+	.	ID=exon-XM_036159340.1-17;Parent=rna-XM_036159340.1;Dbxref=GeneID:223658,GenBank:XM_036159340.1,MGI:MGI:2442558;gbkey=mRNA;gene=Mroh1;product=maestro heat-like repeat family member 1%2C transcript variant X14;transcript_id=XM_036159340.1;extra_copy_number=0
CM058255.1	Liftoff	exon	74130697	74130737	.	+	.	ID=exon-XM_036159340.1-18;Parent=rna-XM_036159340.1;Dbxref=GeneID:223658,GenBank:XM_036159340.1,MGI:MGI:2442558;gbkey=mRNA;gene=Mroh1;product=maestro heat-like repeat family member 1%2C transcript variant X14;transcript_id=XM_036159340.1;extra_copy_number=0
CM058255.1	Liftoff	exon	74131039	74131180	.	+	.	ID=exon-XM_036159340.1-19;Parent=rna-XM_036159340.1;Dbxref=GeneID:223658,GenBank:XM_036159340.1,MGI:MGI:2442558;gbkey=mRNA;gene=Mroh1;product=maestro heat-like repeat family member 1%2C transcript variant X14;transcript_id=XM_036159340.1;extra_copy_number=0
CM058255.1	Liftoff	exon	74131444	74131496	.	+	.	ID=exon-XM_036159340.1-20;Parent=rna-XM_036159340.1;Dbxref=GeneID:223658,GenBank:XM_036159340.1,MGI:MGI:2442558;gbkey=mRNA;gene=Mroh1;product=maestro heat-like repeat family member 1%2C transcript variant X14;transcript_id=XM_036159340.1;extra_copy_number=0
CM058255.1	Liftoff	exon	74131948	74132055	.	+	.	ID=exon-XM_036159340.1-21;Parent=rna-XM_036159340.1;Dbxref=GeneID:223658,GenBank:XM_036159340.1,MGI:MGI:2442558;gbkey=mRNA;gene=Mroh1;product=maestro heat-like repeat family member 1%2C transcript variant X14;transcript_id=XM_036159340.1;extra_copy_number=0
CM058255.1	Liftoff	exon	74132583	74132702	.	+	.	ID=exon-XM_036159340.1-22;Parent=rna-XM_036159340.1;Dbxref=GeneID:223658,GenBank:XM_036159340.1,MGI:MGI:2442558;gbkey=mRNA;gene=Mroh1;product=maestro heat-like repeat family member 1%2C transcript variant X14;transcript_id=XM_036159340.1;extra_copy_number=0
CM058255.1	Liftoff	exon	74132972	74133094	.	+	.	ID=exon-XM_036159340.1-23;Parent=rna-XM_036159340.1;Dbxref=GeneID:223658,GenBank:XM_036159340.1,MGI:MGI:2442558;gbkey=mRNA;gene=Mroh1;product=maestro heat-like repeat family member 1%2C transcript variant X14;transcript_id=XM_036159340.1;extra_copy_number=0
CM058255.1	Liftoff	exon	74134944	74135090	.	+	.	ID=exon-XM_036159340.1-24;Parent=rna-XM_036159340.1;Dbxref=GeneID:223658,GenBank:XM_036159340.1,MGI:MGI:2442558;gbkey=mRNA;gene=Mroh1;product=maestro heat-like repeat family member 1%2C transcript variant X14;transcript_id=XM_036159340.1;extra_copy_number=0
CM058255.1	Liftoff	exon	74135167	74135193	.	+	.	ID=exon-XM_036159340.1-25;Parent=rna-XM_036159340.1;Dbxref=GeneID:223658,GenBank:XM_036159340.1,MGI:MGI:2442558;gbkey=mRNA;gene=Mroh1;product=maestro heat-like repeat family member 1%2C transcript variant X14;transcript_id=XM_036159340.1;extra_copy_number=0
CM058255.1	Liftoff	exon	74136069	74136191	.	+	.	ID=exon-XM_036159340.1-26;Parent=rna-XM_036159340.1;Dbxref=GeneID:223658,GenBank:XM_036159340.1,MGI:MGI:2442558;gbkey=mRNA;gene=Mroh1;product=maestro heat-like repeat family member 1%2C transcript variant X14;transcript_id=XM_036159340.1;extra_copy_number=0
CM058255.1	Liftoff	exon	74136333	74136412	.	+	.	ID=exon-XM_036159340.1-27;Parent=rna-XM_036159340.1;Dbxref=GeneID:223658,GenBank:XM_036159340.1,MGI:MGI:2442558;gbkey=mRNA;gene=Mroh1;product=maestro heat-like repeat family member 1%2C transcript variant X14;transcript_id=XM_036159340.1;extra_copy_number=0
CM058255.1	Liftoff	exon	74136622	74136736	.	+	.	ID=exon-XM_036159340.1-28;Parent=rna-XM_036159340.1;Dbxref=GeneID:223658,GenBank:XM_036159340.1,MGI:MGI:2442558;gbkey=mRNA;gene=Mroh1;product=maestro heat-like repeat family member 1%2C transcript variant X14;transcript_id=XM_036159340.1;extra_copy_number=0
CM058255.1	Liftoff	exon	74136858	74136953	.	+	.	ID=exon-XM_036159340.1-29;Parent=rna-XM_036159340.1;Dbxref=GeneID:223658,GenBank:XM_036159340.1,MGI:MGI:2442558;gbkey=mRNA;gene=Mroh1;product=maestro heat-like repeat family member 1%2C transcript variant X14;transcript_id=XM_036159340.1;extra_copy_number=0
CM058255.1	Liftoff	exon	74137478	74137582	.	+	.	ID=exon-XM_036159340.1-30;Parent=rna-XM_036159340.1;Dbxref=GeneID:223658,GenBank:XM_036159340.1,MGI:MGI:2442558;gbkey=mRNA;gene=Mroh1;product=maestro heat-like repeat family member 1%2C transcript variant X14;transcript_id=XM_036159340.1;extra_copy_number=0
CM058255.1	Liftoff	exon	74138565	74138700	.	+	.	ID=exon-XM_036159340.1-31;Parent=rna-XM_036159340.1;Dbxref=GeneID:223658,GenBank:XM_036159340.1,MGI:MGI:2442558;gbkey=mRNA;gene=Mroh1;product=maestro heat-like repeat family member 1%2C transcript variant X14;transcript_id=XM_036159340.1;extra_copy_number=0
CM058255.1	Liftoff	exon	74138800	74138912	.	+	.	ID=exon-XM_036159340.1-32;Parent=rna-XM_036159340.1;Dbxref=GeneID:223658,GenBank:XM_036159340.1,MGI:MGI:2442558;gbkey=mRNA;gene=Mroh1;product=maestro heat-like repeat family member 1%2C transcript variant X14;transcript_id=XM_036159340.1;extra_copy_number=0
CM058255.1	Liftoff	exon	74140033	74140185	.	+	.	ID=exon-XM_036159340.1-33;Parent=rna-XM_036159340.1;Dbxref=GeneID:223658,GenBank:XM_036159340.1,MGI:MGI:2442558;gbkey=mRNA;gene=Mroh1;product=maestro heat-like repeat family member 1%2C transcript variant X14;transcript_id=XM_036159340.1;extra_copy_number=0
CM058255.1	Liftoff	exon	74146066	74146220	.	+	.	ID=exon-XM_036159340.1-34;Parent=rna-XM_036159340.1;Dbxref=GeneID:223658,GenBank:XM_036159340.1,MGI:MGI:2442558;gbkey=mRNA;gene=Mroh1;product=maestro heat-like repeat family member 1%2C transcript variant X14;transcript_id=XM_036159340.1;extra_copy_number=0
CM058255.1	Liftoff	exon	74149332	74149497	.	+	.	ID=exon-XM_036159340.1-35;Parent=rna-XM_036159340.1;Dbxref=GeneID:223658,GenBank:XM_036159340.1,MGI:MGI:2442558;gbkey=mRNA;gene=Mroh1;product=maestro heat-like repeat family member 1%2C transcript variant X14;transcript_id=XM_036159340.1;extra_copy_number=0
CM058255.1	Liftoff	exon	74149985	74150181	.	+	.	ID=exon-XM_036159340.1-36;Parent=rna-XM_036159340.1;Dbxref=GeneID:223658,GenBank:XM_036159340.1,MGI:MGI:2442558;gbkey=mRNA;gene=Mroh1;product=maestro heat-like repeat family member 1%2C transcript variant X14;transcript_id=XM_036159340.1;extra_copy_number=0
CM058255.1	Liftoff	exon	74152851	74153039	.	+	.	ID=exon-XM_036159340.1-37;Parent=rna-XM_036159340.1;Dbxref=GeneID:223658,GenBank:XM_036159340.1,MGI:MGI:2442558;gbkey=mRNA;gene=Mroh1;product=maestro heat-like repeat family member 1%2C transcript variant X14;transcript_id=XM_036159340.1;extra_copy_number=0
CM058255.1	Liftoff	exon	74153446	74153560	.	+	.	ID=exon-XM_036159340.1-38;Parent=rna-XM_036159340.1;Dbxref=GeneID:223658,GenBank:XM_036159340.1,MGI:MGI:2442558;gbkey=mRNA;gene=Mroh1;product=maestro heat-like repeat family member 1%2C transcript variant X14;transcript_id=XM_036159340.1;extra_copy_number=0
CM058255.1	Liftoff	exon	74153869	74154015	.	+	.	ID=exon-XM_036159340.1-39;Parent=rna-XM_036159340.1;Dbxref=GeneID:223658,GenBank:XM_036159340.1,MGI:MGI:2442558;gbkey=mRNA;gene=Mroh1;product=maestro heat-like repeat family member 1%2C transcript variant X14;transcript_id=XM_036159340.1;extra_copy_number=0
CM058255.1	Liftoff	exon	74154154	74154342	.	+	.	ID=exon-XM_036159340.1-40;Parent=rna-XM_036159340.1;Dbxref=GeneID:223658,GenBank:XM_036159340.1,MGI:MGI:2442558;gbkey=mRNA;gene=Mroh1;product=maestro heat-like repeat family member 1%2C transcript variant X14;transcript_id=XM_036159340.1;extra_copy_number=0
CM058255.1	Liftoff	exon	74154612	74154767	.	+	.	ID=exon-XM_036159340.1-41;Parent=rna-XM_036159340.1;Dbxref=GeneID:223658,GenBank:XM_036159340.1,MGI:MGI:2442558;gbkey=mRNA;gene=Mroh1;product=maestro heat-like repeat family member 1%2C transcript variant X14;transcript_id=XM_036159340.1;extra_copy_number=0
CM058255.1	Liftoff	exon	74154851	74154985	.	+	.	ID=exon-XM_036159340.1-42;Parent=rna-XM_036159340.1;Dbxref=GeneID:223658,GenBank:XM_036159340.1,MGI:MGI:2442558;gbkey=mRNA;gene=Mroh1;product=maestro heat-like repeat family member 1%2C transcript variant X14;transcript_id=XM_036159340.1;extra_copy_number=0
CM058255.1	Liftoff	exon	74155054	74155156	.	+	.	ID=exon-XM_036159340.1-43;Parent=rna-XM_036159340.1;Dbxref=GeneID:223658,GenBank:XM_036159340.1,MGI:MGI:2442558;gbkey=mRNA;gene=Mroh1;product=maestro heat-like repeat family member 1%2C transcript variant X14;transcript_id=XM_036159340.1;extra_copy_number=0
CM058255.1	Liftoff	exon	74155235	74155300	.	+	.	ID=exon-XM_036159340.1-44;Parent=rna-XM_036159340.1;Dbxref=GeneID:223658,GenBank:XM_036159340.1,MGI:MGI:2442558;gbkey=mRNA;gene=Mroh1;product=maestro heat-like repeat family member 1%2C transcript variant X14;transcript_id=XM_036159340.1;extra_copy_number=0
CM058255.1	Liftoff	exon	74155633	74155845	.	+	.	ID=exon-XM_036159340.1-45;Parent=rna-XM_036159340.1;Dbxref=GeneID:223658,GenBank:XM_036159340.1,MGI:MGI:2442558;gbkey=mRNA;gene=Mroh1;product=maestro heat-like repeat family member 1%2C transcript variant X14;transcript_id=XM_036159340.1;extra_copy_number=0
CM058255.1	Liftoff	CDS	74114755	74114769	.	+	.	ID=cds-XP_036015233.1;Parent=rna-XM_036159340.1;Dbxref=GeneID:223658,GenBank:XP_036015233.1,MGI:MGI:2442558;Name=XP_036015233.1;gbkey=CDS;gene=Mroh1;product=maestro heat-like repeat-containing protein family member 1 isoform X13;protein_id=XP_036015233.1;extra_copy_number=0
CM058255.1	Liftoff	CDS	74115704	74115782	.	+	.	ID=cds-XP_036015233.1;Parent=rna-XM_036159340.1;Dbxref=GeneID:223658,GenBank:XP_036015233.1,MGI:MGI:2442558;Name=XP_036015233.1;gbkey=CDS;gene=Mroh1;product=maestro heat-like repeat-containing protein family member 1 isoform X13;protein_id=XP_036015233.1;extra_copy_number=0
CM058255.1	Liftoff	CDS	74117021	74117134	.	+	.	ID=cds-XP_036015233.1;Parent=rna-XM_036159340.1;Dbxref=GeneID:223658,GenBank:XP_036015233.1,MGI:MGI:2442558;Name=XP_036015233.1;gbkey=CDS;gene=Mroh1;product=maestro heat-like repeat-containing protein family member 1 isoform X13;protein_id=XP_036015233.1;extra_copy_number=0
CM058255.1	Liftoff	CDS	74123935	74124008	.	+	.	ID=cds-XP_036015233.1;Parent=rna-XM_036159340.1;Dbxref=GeneID:223658,GenBank:XP_036015233.1,MGI:MGI:2442558;Name=XP_036015233.1;gbkey=CDS;gene=Mroh1;product=maestro heat-like repeat-containing protein family member 1 isoform X13;protein_id=XP_036015233.1;extra_copy_number=0
CM058255.1	Liftoff	CDS	74126511	74126630	.	+	.	ID=cds-XP_036015233.1;Parent=rna-XM_036159340.1;Dbxref=GeneID:223658,GenBank:XP_036015233.1,MGI:MGI:2442558;Name=XP_036015233.1;gbkey=CDS;gene=Mroh1;product=maestro heat-like repeat-containing protein family member 1 isoform X13;protein_id=XP_036015233.1;extra_copy_number=0
CM058255.1	Liftoff	CDS	74129904	74130011	.	+	.	ID=cds-XP_036015233.1;Parent=rna-XM_036159340.1;Dbxref=GeneID:223658,GenBank:XP_036015233.1,MGI:MGI:2442558;Name=XP_036015233.1;gbkey=CDS;gene=Mroh1;product=maestro heat-like repeat-containing protein family member 1 isoform X13;protein_id=XP_036015233.1;extra_copy_number=0
CM058255.1	Liftoff	CDS	74130307	74130451	.	+	.	ID=cds-XP_036015233.1;Parent=rna-XM_036159340.1;Dbxref=GeneID:223658,GenBank:XP_036015233.1,MGI:MGI:2442558;Name=XP_036015233.1;gbkey=CDS;gene=Mroh1;product=maestro heat-like repeat-containing protein family member 1 isoform X13;protein_id=XP_036015233.1;extra_copy_number=0
CM058255.1	Liftoff	CDS	74130697	74130737	.	+	.	ID=cds-XP_036015233.1;Parent=rna-XM_036159340.1;Dbxref=GeneID:223658,GenBank:XP_036015233.1,MGI:MGI:2442558;Name=XP_036015233.1;gbkey=CDS;gene=Mroh1;product=maestro heat-like repeat-containing protein family member 1 isoform X13;protein_id=XP_036015233.1;extra_copy_number=0
CM058255.1	Liftoff	CDS	74131039	74131180	.	+	.	ID=cds-XP_036015233.1;Parent=rna-XM_036159340.1;Dbxref=GeneID:223658,GenBank:XP_036015233.1,MGI:MGI:2442558;Name=XP_036015233.1;gbkey=CDS;gene=Mroh1;product=maestro heat-like repeat-containing protein family member 1 isoform X13;protein_id=XP_036015233.1;extra_copy_number=0
CM058255.1	Liftoff	CDS	74131444	74131496	.	+	.	ID=cds-XP_036015233.1;Parent=rna-XM_036159340.1;Dbxref=GeneID:223658,GenBank:XP_036015233.1,MGI:MGI:2442558;Name=XP_036015233.1;gbkey=CDS;gene=Mroh1;product=maestro heat-like repeat-containing protein family member 1 isoform X13;protein_id=XP_036015233.1;extra_copy_number=0
CM058255.1	Liftoff	CDS	74131948	74132055	.	+	.	ID=cds-XP_036015233.1;Parent=rna-XM_036159340.1;Dbxref=GeneID:223658,GenBank:XP_036015233.1,MGI:MGI:2442558;Name=XP_036015233.1;gbkey=CDS;gene=Mroh1;product=maestro heat-like repeat-containing protein family member 1 isoform X13;protein_id=XP_036015233.1;extra_copy_number=0
CM058255.1	Liftoff	CDS	74132583	74132702	.	+	.	ID=cds-XP_036015233.1;Parent=rna-XM_036159340.1;Dbxref=GeneID:223658,GenBank:XP_036015233.1,MGI:MGI:2442558;Name=XP_036015233.1;gbkey=CDS;gene=Mroh1;product=maestro heat-like repeat-containing protein family member 1 isoform X13;protein_id=XP_036015233.1;extra_copy_number=0
CM058255.1	Liftoff	CDS	74132972	74133094	.	+	.	ID=cds-XP_036015233.1;Parent=rna-XM_036159340.1;Dbxref=GeneID:223658,GenBank:XP_036015233.1,MGI:MGI:2442558;Name=XP_036015233.1;gbkey=CDS;gene=Mroh1;product=maestro heat-like repeat-containing protein family member 1 isoform X13;protein_id=XP_036015233.1;extra_copy_number=0
CM058255.1	Liftoff	CDS	74134944	74135090	.	+	.	ID=cds-XP_036015233.1;Parent=rna-XM_036159340.1;Dbxref=GeneID:223658,GenBank:XP_036015233.1,MGI:MGI:2442558;Name=XP_036015233.1;gbkey=CDS;gene=Mroh1;product=maestro heat-like repeat-containing protein family member 1 isoform X13;protein_id=XP_036015233.1;extra_copy_number=0
CM058255.1	Liftoff	CDS	74135167	74135193	.	+	.	ID=cds-XP_036015233.1;Parent=rna-XM_036159340.1;Dbxref=GeneID:223658,GenBank:XP_036015233.1,MGI:MGI:2442558;Name=XP_036015233.1;gbkey=CDS;gene=Mroh1;product=maestro heat-like repeat-containing protein family member 1 isoform X13;protein_id=XP_036015233.1;extra_copy_number=0
CM058255.1	Liftoff	CDS	74136069	74136191	.	+	.	ID=cds-XP_036015233.1;Parent=rna-XM_036159340.1;Dbxref=GeneID:223658,GenBank:XP_036015233.1,MGI:MGI:2442558;Name=XP_036015233.1;gbkey=CDS;gene=Mroh1;product=maestro heat-like repeat-containing protein family member 1 isoform X13;protein_id=XP_036015233.1;extra_copy_number=0
CM058255.1	Liftoff	CDS	74136333	74136412	.	+	.	ID=cds-XP_036015233.1;Parent=rna-XM_036159340.1;Dbxref=GeneID:223658,GenBank:XP_036015233.1,MGI:MGI:2442558;Name=XP_036015233.1;gbkey=CDS;gene=Mroh1;product=maestro heat-like repeat-containing protein family member 1 isoform X13;protein_id=XP_036015233.1;extra_copy_number=0
CM058255.1	Liftoff	CDS	74136622	74136736	.	+	.	ID=cds-XP_036015233.1;Parent=rna-XM_036159340.1;Dbxref=GeneID:223658,GenBank:XP_036015233.1,MGI:MGI:2442558;Name=XP_036015233.1;gbkey=CDS;gene=Mroh1;product=maestro heat-like repeat-containing protein family member 1 isoform X13;protein_id=XP_036015233.1;extra_copy_number=0
CM058255.1	Liftoff	CDS	74136858	74136953	.	+	.	ID=cds-XP_036015233.1;Parent=rna-XM_036159340.1;Dbxref=GeneID:223658,GenBank:XP_036015233.1,MGI:MGI:2442558;Name=XP_036015233.1;gbkey=CDS;gene=Mroh1;product=maestro heat-like repeat-containing protein family member 1 isoform X13;protein_id=XP_036015233.1;extra_copy_number=0
CM058255.1	Liftoff	CDS	74137478	74137582	.	+	.	ID=cds-XP_036015233.1;Parent=rna-XM_036159340.1;Dbxref=GeneID:223658,GenBank:XP_036015233.1,MGI:MGI:2442558;Name=XP_036015233.1;gbkey=CDS;gene=Mroh1;product=maestro heat-like repeat-containing protein family member 1 isoform X13;protein_id=XP_036015233.1;extra_copy_number=0
CM058255.1	Liftoff	CDS	74138565	74138700	.	+	.	ID=cds-XP_036015233.1;Parent=rna-XM_036159340.1;Dbxref=GeneID:223658,GenBank:XP_036015233.1,MGI:MGI:2442558;Name=XP_036015233.1;gbkey=CDS;gene=Mroh1;product=maestro heat-like repeat-containing protein family member 1 isoform X13;protein_id=XP_036015233.1;extra_copy_number=0
CM058255.1	Liftoff	CDS	74138800	74138912	.	+	.	ID=cds-XP_036015233.1;Parent=rna-XM_036159340.1;Dbxref=GeneID:223658,GenBank:XP_036015233.1,MGI:MGI:2442558;Name=XP_036015233.1;gbkey=CDS;gene=Mroh1;product=maestro heat-like repeat-containing protein family member 1 isoform X13;protein_id=XP_036015233.1;extra_copy_number=0
CM058255.1	Liftoff	CDS	74140033	74140185	.	+	.	ID=cds-XP_036015233.1;Parent=rna-XM_036159340.1;Dbxref=GeneID:223658,GenBank:XP_036015233.1,MGI:MGI:2442558;Name=XP_036015233.1;gbkey=CDS;gene=Mroh1;product=maestro heat-like repeat-containing protein family member 1 isoform X13;protein_id=XP_036015233.1;extra_copy_number=0
CM058255.1	Liftoff	CDS	74146066	74146220	.	+	.	ID=cds-XP_036015233.1;Parent=rna-XM_036159340.1;Dbxref=GeneID:223658,GenBank:XP_036015233.1,MGI:MGI:2442558;Name=XP_036015233.1;gbkey=CDS;gene=Mroh1;product=maestro heat-like repeat-containing protein family member 1 isoform X13;protein_id=XP_036015233.1;extra_copy_number=0
CM058255.1	Liftoff	CDS	74149332	74149497	.	+	.	ID=cds-XP_036015233.1;Parent=rna-XM_036159340.1;Dbxref=GeneID:223658,GenBank:XP_036015233.1,MGI:MGI:2442558;Name=XP_036015233.1;gbkey=CDS;gene=Mroh1;product=maestro heat-like repeat-containing protein family member 1 isoform X13;protein_id=XP_036015233.1;extra_copy_number=0
CM058255.1	Liftoff	CDS	74149985	74150181	.	+	.	ID=cds-XP_036015233.1;Parent=rna-XM_036159340.1;Dbxref=GeneID:223658,GenBank:XP_036015233.1,MGI:MGI:2442558;Name=XP_036015233.1;gbkey=CDS;gene=Mroh1;product=maestro heat-like repeat-containing protein family member 1 isoform X13;protein_id=XP_036015233.1;extra_copy_number=0
CM058255.1	Liftoff	CDS	74152851	74153039	.	+	.	ID=cds-XP_036015233.1;Parent=rna-XM_036159340.1;Dbxref=GeneID:223658,GenBank:XP_036015233.1,MGI:MGI:2442558;Name=XP_036015233.1;gbkey=CDS;gene=Mroh1;product=maestro heat-like repeat-containing protein family member 1 isoform X13;protein_id=XP_036015233.1;extra_copy_number=0
CM058255.1	Liftoff	CDS	74153446	74153560	.	+	.	ID=cds-XP_036015233.1;Parent=rna-XM_036159340.1;Dbxref=GeneID:223658,GenBank:XP_036015233.1,MGI:MGI:2442558;Name=XP_036015233.1;gbkey=CDS;gene=Mroh1;product=maestro heat-like repeat-containing protein family member 1 isoform X13;protein_id=XP_036015233.1;extra_copy_number=0
CM058255.1	Liftoff	CDS	74153869	74154015	.	+	.	ID=cds-XP_036015233.1;Parent=rna-XM_036159340.1;Dbxref=GeneID:223658,GenBank:XP_036015233.1,MGI:MGI:2442558;Name=XP_036015233.1;gbkey=CDS;gene=Mroh1;product=maestro heat-like repeat-containing protein family member 1 isoform X13;protein_id=XP_036015233.1;extra_copy_number=0
CM058255.1	Liftoff	CDS	74154154	74154342	.	+	.	ID=cds-XP_036015233.1;Parent=rna-XM_036159340.1;Dbxref=GeneID:223658,GenBank:XP_036015233.1,MGI:MGI:2442558;Name=XP_036015233.1;gbkey=CDS;gene=Mroh1;product=maestro heat-like repeat-containing protein family member 1 isoform X13;protein_id=XP_036015233.1;extra_copy_number=0
CM058255.1	Liftoff	CDS	74154612	74154767	.	+	.	ID=cds-XP_036015233.1;Parent=rna-XM_036159340.1;Dbxref=GeneID:223658,GenBank:XP_036015233.1,MGI:MGI:2442558;Name=XP_036015233.1;gbkey=CDS;gene=Mroh1;product=maestro heat-like repeat-containing protein family member 1 isoform X13;protein_id=XP_036015233.1;extra_copy_number=0
CM058255.1	Liftoff	CDS	74154851	74154985	.	+	.	ID=cds-XP_036015233.1;Parent=rna-XM_036159340.1;Dbxref=GeneID:223658,GenBank:XP_036015233.1,MGI:MGI:2442558;Name=XP_036015233.1;gbkey=CDS;gene=Mroh1;product=maestro heat-like repeat-containing protein family member 1 isoform X13;protein_id=XP_036015233.1;extra_copy_number=0
CM058255.1	Liftoff	CDS	74155054	74155156	.	+	.	ID=cds-XP_036015233.1;Parent=rna-XM_036159340.1;Dbxref=GeneID:223658,GenBank:XP_036015233.1,MGI:MGI:2442558;Name=XP_036015233.1;gbkey=CDS;gene=Mroh1;product=maestro heat-like repeat-containing protein family member 1 isoform X13;protein_id=XP_036015233.1;extra_copy_number=0
CM058255.1	Liftoff	CDS	74155235	74155300	.	+	.	ID=cds-XP_036015233.1;Parent=rna-XM_036159340.1;Dbxref=GeneID:223658,GenBank:XP_036015233.1,MGI:MGI:2442558;Name=XP_036015233.1;gbkey=CDS;gene=Mroh1;product=maestro heat-like repeat-containing protein family member 1 isoform X13;protein_id=XP_036015233.1;extra_copy_number=0
CM058255.1	Liftoff	CDS	74155633	74155718	.	+	.	ID=cds-XP_036015233.1;Parent=rna-XM_036159340.1;Dbxref=GeneID:223658,GenBank:XP_036015233.1,MGI:MGI:2442558;Name=XP_036015233.1;gbkey=CDS;gene=Mroh1;product=maestro heat-like repeat-containing protein family member 1 isoform X13;protein_id=XP_036015233.1;extra_copy_number=0
CM058255.1	Liftoff	mRNA	74083301	74155845	.	+	.	ID=rna-XM_030248486.2;Parent=gene-Mroh1;Dbxref=GeneID:223658,GenBank:XM_030248486.2,MGI:MGI:2442558;Name=XM_030248486.2;gbkey=mRNA;gene=Mroh1;model_evidence=Supporting evidence includes similarity to: 25 mRNAs%2C 61 ESTs%2C 577 long SRA reads%2C and 98%25 coverage of the annotated genomic feature by RNAseq alignments%2C including 30 samples with support for all annotated introns;product=maestro heat-like repeat family member 1%2C transcript variant X15;transcript_id=XM_030248486.2;matches_ref_protein=True;valid_ORF=True;extra_copy_number=0
CM058255.1	Liftoff	exon	74083301	74083372	.	+	.	ID=exon-XM_030248486.2-1;Parent=rna-XM_030248486.2;Dbxref=GeneID:223658,GenBank:XM_030248486.2,MGI:MGI:2442558;gbkey=mRNA;gene=Mroh1;product=maestro heat-like repeat family member 1%2C transcript variant X15;transcript_id=XM_030248486.2;extra_copy_number=0
CM058255.1	Liftoff	exon	74092826	74092922	.	+	.	ID=exon-XM_030248486.2-2;Parent=rna-XM_030248486.2;Dbxref=GeneID:223658,GenBank:XM_030248486.2,MGI:MGI:2442558;gbkey=mRNA;gene=Mroh1;product=maestro heat-like repeat family member 1%2C transcript variant X15;transcript_id=XM_030248486.2;extra_copy_number=0
CM058255.1	Liftoff	exon	74095178	74095256	.	+	.	ID=exon-XM_030248486.2-3;Parent=rna-XM_030248486.2;Dbxref=GeneID:223658,GenBank:XM_030248486.2,MGI:MGI:2442558;gbkey=mRNA;gene=Mroh1;product=maestro heat-like repeat family member 1%2C transcript variant X15;transcript_id=XM_030248486.2;extra_copy_number=0
CM058255.1	Liftoff	exon	74096600	74096745	.	+	.	ID=exon-XM_030248486.2-4;Parent=rna-XM_030248486.2;Dbxref=GeneID:223658,GenBank:XM_030248486.2,MGI:MGI:2442558;gbkey=mRNA;gene=Mroh1;product=maestro heat-like repeat family member 1%2C transcript variant X15;transcript_id=XM_030248486.2;extra_copy_number=0
CM058255.1	Liftoff	exon	74104372	74104503	.	+	.	ID=exon-XM_030248486.2-5;Parent=rna-XM_030248486.2;Dbxref=GeneID:223658,GenBank:XM_030248486.2,MGI:MGI:2442558;gbkey=mRNA;gene=Mroh1;product=maestro heat-like repeat family member 1%2C transcript variant X15;transcript_id=XM_030248486.2;extra_copy_number=0
CM058255.1	Liftoff	exon	74104929	74105091	.	+	.	ID=exon-XM_030248486.2-6;Parent=rna-XM_030248486.2;Dbxref=GeneID:223658,GenBank:XM_030248486.2,MGI:MGI:2442558;gbkey=mRNA;gene=Mroh1;product=maestro heat-like repeat family member 1%2C transcript variant X15;transcript_id=XM_030248486.2;extra_copy_number=0
CM058255.1	Liftoff	exon	74105279	74105377	.	+	.	ID=exon-XM_030248486.2-7;Parent=rna-XM_030248486.2;Dbxref=GeneID:223658,GenBank:XM_030248486.2,MGI:MGI:2442558;gbkey=mRNA;gene=Mroh1;product=maestro heat-like repeat family member 1%2C transcript variant X15;transcript_id=XM_030248486.2;extra_copy_number=0
CM058255.1	Liftoff	exon	74110688	74110839	.	+	.	ID=exon-XM_030248486.2-8;Parent=rna-XM_030248486.2;Dbxref=GeneID:223658,GenBank:XM_030248486.2,MGI:MGI:2442558;gbkey=mRNA;gene=Mroh1;product=maestro heat-like repeat family member 1%2C transcript variant X15;transcript_id=XM_030248486.2;extra_copy_number=0
CM058255.1	Liftoff	exon	74111184	74111324	.	+	.	ID=exon-XM_030248486.2-9;Parent=rna-XM_030248486.2;Dbxref=GeneID:223658,GenBank:XM_030248486.2,MGI:MGI:2442558;gbkey=mRNA;gene=Mroh1;product=maestro heat-like repeat family member 1%2C transcript variant X15;transcript_id=XM_030248486.2;extra_copy_number=0
CM058255.1	Liftoff	exon	74111679	74111771	.	+	.	ID=exon-XM_030248486.2-10;Parent=rna-XM_030248486.2;Dbxref=GeneID:223658,GenBank:XM_030248486.2,MGI:MGI:2442558;gbkey=mRNA;gene=Mroh1;product=maestro heat-like repeat family member 1%2C transcript variant X15;transcript_id=XM_030248486.2;extra_copy_number=0
CM058255.1	Liftoff	exon	74114360	74114769	.	+	.	ID=exon-XM_030248486.2-11;Parent=rna-XM_030248486.2;Dbxref=GeneID:223658,GenBank:XM_030248486.2,MGI:MGI:2442558;gbkey=mRNA;gene=Mroh1;product=maestro heat-like repeat family member 1%2C transcript variant X15;transcript_id=XM_030248486.2;extra_copy_number=0
CM058255.1	Liftoff	exon	74115704	74115782	.	+	.	ID=exon-XM_030248486.2-12;Parent=rna-XM_030248486.2;Dbxref=GeneID:223658,GenBank:XM_030248486.2,MGI:MGI:2442558;gbkey=mRNA;gene=Mroh1;product=maestro heat-like repeat family member 1%2C transcript variant X15;transcript_id=XM_030248486.2;extra_copy_number=0
CM058255.1	Liftoff	exon	74117021	74117134	.	+	.	ID=exon-XM_030248486.2-13;Parent=rna-XM_030248486.2;Dbxref=GeneID:223658,GenBank:XM_030248486.2,MGI:MGI:2442558;gbkey=mRNA;gene=Mroh1;product=maestro heat-like repeat family member 1%2C transcript variant X15;transcript_id=XM_030248486.2;extra_copy_number=0
CM058255.1	Liftoff	exon	74123935	74124008	.	+	.	ID=exon-XM_030248486.2-14;Parent=rna-XM_030248486.2;Dbxref=GeneID:223658,GenBank:XM_030248486.2,MGI:MGI:2442558;gbkey=mRNA;gene=Mroh1;product=maestro heat-like repeat family member 1%2C transcript variant X15;transcript_id=XM_030248486.2;extra_copy_number=0
CM058255.1	Liftoff	exon	74126511	74126630	.	+	.	ID=exon-XM_030248486.2-15;Parent=rna-XM_030248486.2;Dbxref=GeneID:223658,GenBank:XM_030248486.2,MGI:MGI:2442558;gbkey=mRNA;gene=Mroh1;product=maestro heat-like repeat family member 1%2C transcript variant X15;transcript_id=XM_030248486.2;extra_copy_number=0
CM058255.1	Liftoff	exon	74129904	74130011	.	+	.	ID=exon-XM_030248486.2-16;Parent=rna-XM_030248486.2;Dbxref=GeneID:223658,GenBank:XM_030248486.2,MGI:MGI:2442558;gbkey=mRNA;gene=Mroh1;product=maestro heat-like repeat family member 1%2C transcript variant X15;transcript_id=XM_030248486.2;extra_copy_number=0
CM058255.1	Liftoff	exon	74130307	74130451	.	+	.	ID=exon-XM_030248486.2-17;Parent=rna-XM_030248486.2;Dbxref=GeneID:223658,GenBank:XM_030248486.2,MGI:MGI:2442558;gbkey=mRNA;gene=Mroh1;product=maestro heat-like repeat family member 1%2C transcript variant X15;transcript_id=XM_030248486.2;extra_copy_number=0
CM058255.1	Liftoff	exon	74130697	74130737	.	+	.	ID=exon-XM_030248486.2-18;Parent=rna-XM_030248486.2;Dbxref=GeneID:223658,GenBank:XM_030248486.2,MGI:MGI:2442558;gbkey=mRNA;gene=Mroh1;product=maestro heat-like repeat family member 1%2C transcript variant X15;transcript_id=XM_030248486.2;extra_copy_number=0
CM058255.1	Liftoff	exon	74131039	74131180	.	+	.	ID=exon-XM_030248486.2-19;Parent=rna-XM_030248486.2;Dbxref=GeneID:223658,GenBank:XM_030248486.2,MGI:MGI:2442558;gbkey=mRNA;gene=Mroh1;product=maestro heat-like repeat family member 1%2C transcript variant X15;transcript_id=XM_030248486.2;extra_copy_number=0
CM058255.1	Liftoff	exon	74131444	74131496	.	+	.	ID=exon-XM_030248486.2-20;Parent=rna-XM_030248486.2;Dbxref=GeneID:223658,GenBank:XM_030248486.2,MGI:MGI:2442558;gbkey=mRNA;gene=Mroh1;product=maestro heat-like repeat family member 1%2C transcript variant X15;transcript_id=XM_030248486.2;extra_copy_number=0
CM058255.1	Liftoff	exon	74131948	74132055	.	+	.	ID=exon-XM_030248486.2-21;Parent=rna-XM_030248486.2;Dbxref=GeneID:223658,GenBank:XM_030248486.2,MGI:MGI:2442558;gbkey=mRNA;gene=Mroh1;product=maestro heat-like repeat family member 1%2C transcript variant X15;transcript_id=XM_030248486.2;extra_copy_number=0
CM058255.1	Liftoff	exon	74132583	74132702	.	+	.	ID=exon-XM_030248486.2-22;Parent=rna-XM_030248486.2;Dbxref=GeneID:223658,GenBank:XM_030248486.2,MGI:MGI:2442558;gbkey=mRNA;gene=Mroh1;product=maestro heat-like repeat family member 1%2C transcript variant X15;transcript_id=XM_030248486.2;extra_copy_number=0
CM058255.1	Liftoff	exon	74132972	74133094	.	+	.	ID=exon-XM_030248486.2-23;Parent=rna-XM_030248486.2;Dbxref=GeneID:223658,GenBank:XM_030248486.2,MGI:MGI:2442558;gbkey=mRNA;gene=Mroh1;product=maestro heat-like repeat family member 1%2C transcript variant X15;transcript_id=XM_030248486.2;extra_copy_number=0
CM058255.1	Liftoff	exon	74134944	74135090	.	+	.	ID=exon-XM_030248486.2-24;Parent=rna-XM_030248486.2;Dbxref=GeneID:223658,GenBank:XM_030248486.2,MGI:MGI:2442558;gbkey=mRNA;gene=Mroh1;product=maestro heat-like repeat family member 1%2C transcript variant X15;transcript_id=XM_030248486.2;extra_copy_number=0
CM058255.1	Liftoff	exon	74135167	74135193	.	+	.	ID=exon-XM_030248486.2-25;Parent=rna-XM_030248486.2;Dbxref=GeneID:223658,GenBank:XM_030248486.2,MGI:MGI:2442558;gbkey=mRNA;gene=Mroh1;product=maestro heat-like repeat family member 1%2C transcript variant X15;transcript_id=XM_030248486.2;extra_copy_number=0
CM058255.1	Liftoff	exon	74136069	74136191	.	+	.	ID=exon-XM_030248486.2-26;Parent=rna-XM_030248486.2;Dbxref=GeneID:223658,GenBank:XM_030248486.2,MGI:MGI:2442558;gbkey=mRNA;gene=Mroh1;product=maestro heat-like repeat family member 1%2C transcript variant X15;transcript_id=XM_030248486.2;extra_copy_number=0
CM058255.1	Liftoff	exon	74136333	74136412	.	+	.	ID=exon-XM_030248486.2-27;Parent=rna-XM_030248486.2;Dbxref=GeneID:223658,GenBank:XM_030248486.2,MGI:MGI:2442558;gbkey=mRNA;gene=Mroh1;product=maestro heat-like repeat family member 1%2C transcript variant X15;transcript_id=XM_030248486.2;extra_copy_number=0
CM058255.1	Liftoff	exon	74136622	74136736	.	+	.	ID=exon-XM_030248486.2-28;Parent=rna-XM_030248486.2;Dbxref=GeneID:223658,GenBank:XM_030248486.2,MGI:MGI:2442558;gbkey=mRNA;gene=Mroh1;product=maestro heat-like repeat family member 1%2C transcript variant X15;transcript_id=XM_030248486.2;extra_copy_number=0
CM058255.1	Liftoff	exon	74136858	74136953	.	+	.	ID=exon-XM_030248486.2-29;Parent=rna-XM_030248486.2;Dbxref=GeneID:223658,GenBank:XM_030248486.2,MGI:MGI:2442558;gbkey=mRNA;gene=Mroh1;product=maestro heat-like repeat family member 1%2C transcript variant X15;transcript_id=XM_030248486.2;extra_copy_number=0
CM058255.1	Liftoff	exon	74137478	74137582	.	+	.	ID=exon-XM_030248486.2-30;Parent=rna-XM_030248486.2;Dbxref=GeneID:223658,GenBank:XM_030248486.2,MGI:MGI:2442558;gbkey=mRNA;gene=Mroh1;product=maestro heat-like repeat family member 1%2C transcript variant X15;transcript_id=XM_030248486.2;extra_copy_number=0
CM058255.1	Liftoff	exon	74138565	74138700	.	+	.	ID=exon-XM_030248486.2-31;Parent=rna-XM_030248486.2;Dbxref=GeneID:223658,GenBank:XM_030248486.2,MGI:MGI:2442558;gbkey=mRNA;gene=Mroh1;product=maestro heat-like repeat family member 1%2C transcript variant X15;transcript_id=XM_030248486.2;extra_copy_number=0
CM058255.1	Liftoff	exon	74138800	74138912	.	+	.	ID=exon-XM_030248486.2-32;Parent=rna-XM_030248486.2;Dbxref=GeneID:223658,GenBank:XM_030248486.2,MGI:MGI:2442558;gbkey=mRNA;gene=Mroh1;product=maestro heat-like repeat family member 1%2C transcript variant X15;transcript_id=XM_030248486.2;extra_copy_number=0
CM058255.1	Liftoff	exon	74140033	74140185	.	+	.	ID=exon-XM_030248486.2-33;Parent=rna-XM_030248486.2;Dbxref=GeneID:223658,GenBank:XM_030248486.2,MGI:MGI:2442558;gbkey=mRNA;gene=Mroh1;product=maestro heat-like repeat family member 1%2C transcript variant X15;transcript_id=XM_030248486.2;extra_copy_number=0
CM058255.1	Liftoff	exon	74146066	74146220	.	+	.	ID=exon-XM_030248486.2-34;Parent=rna-XM_030248486.2;Dbxref=GeneID:223658,GenBank:XM_030248486.2,MGI:MGI:2442558;gbkey=mRNA;gene=Mroh1;product=maestro heat-like repeat family member 1%2C transcript variant X15;transcript_id=XM_030248486.2;extra_copy_number=0
CM058255.1	Liftoff	exon	74149332	74149497	.	+	.	ID=exon-XM_030248486.2-35;Parent=rna-XM_030248486.2;Dbxref=GeneID:223658,GenBank:XM_030248486.2,MGI:MGI:2442558;gbkey=mRNA;gene=Mroh1;product=maestro heat-like repeat family member 1%2C transcript variant X15;transcript_id=XM_030248486.2;extra_copy_number=0
CM058255.1	Liftoff	exon	74149985	74150181	.	+	.	ID=exon-XM_030248486.2-36;Parent=rna-XM_030248486.2;Dbxref=GeneID:223658,GenBank:XM_030248486.2,MGI:MGI:2442558;gbkey=mRNA;gene=Mroh1;product=maestro heat-like repeat family member 1%2C transcript variant X15;transcript_id=XM_030248486.2;extra_copy_number=0
CM058255.1	Liftoff	exon	74152902	74153039	.	+	.	ID=exon-XM_030248486.2-37;Parent=rna-XM_030248486.2;Dbxref=GeneID:223658,GenBank:XM_030248486.2,MGI:MGI:2442558;gbkey=mRNA;gene=Mroh1;product=maestro heat-like repeat family member 1%2C transcript variant X15;transcript_id=XM_030248486.2;extra_copy_number=0
CM058255.1	Liftoff	exon	74153446	74153560	.	+	.	ID=exon-XM_030248486.2-38;Parent=rna-XM_030248486.2;Dbxref=GeneID:223658,GenBank:XM_030248486.2,MGI:MGI:2442558;gbkey=mRNA;gene=Mroh1;product=maestro heat-like repeat family member 1%2C transcript variant X15;transcript_id=XM_030248486.2;extra_copy_number=0
CM058255.1	Liftoff	exon	74153869	74154015	.	+	.	ID=exon-XM_030248486.2-39;Parent=rna-XM_030248486.2;Dbxref=GeneID:223658,GenBank:XM_030248486.2,MGI:MGI:2442558;gbkey=mRNA;gene=Mroh1;product=maestro heat-like repeat family member 1%2C transcript variant X15;transcript_id=XM_030248486.2;extra_copy_number=0
CM058255.1	Liftoff	exon	74154154	74154342	.	+	.	ID=exon-XM_030248486.2-40;Parent=rna-XM_030248486.2;Dbxref=GeneID:223658,GenBank:XM_030248486.2,MGI:MGI:2442558;gbkey=mRNA;gene=Mroh1;product=maestro heat-like repeat family member 1%2C transcript variant X15;transcript_id=XM_030248486.2;extra_copy_number=0
CM058255.1	Liftoff	exon	74154612	74154767	.	+	.	ID=exon-XM_030248486.2-41;Parent=rna-XM_030248486.2;Dbxref=GeneID:223658,GenBank:XM_030248486.2,MGI:MGI:2442558;gbkey=mRNA;gene=Mroh1;product=maestro heat-like repeat family member 1%2C transcript variant X15;transcript_id=XM_030248486.2;extra_copy_number=0
CM058255.1	Liftoff	exon	74154851	74154985	.	+	.	ID=exon-XM_030248486.2-42;Parent=rna-XM_030248486.2;Dbxref=GeneID:223658,GenBank:XM_030248486.2,MGI:MGI:2442558;gbkey=mRNA;gene=Mroh1;product=maestro heat-like repeat family member 1%2C transcript variant X15;transcript_id=XM_030248486.2;extra_copy_number=0
CM058255.1	Liftoff	exon	74155054	74155156	.	+	.	ID=exon-XM_030248486.2-43;Parent=rna-XM_030248486.2;Dbxref=GeneID:223658,GenBank:XM_030248486.2,MGI:MGI:2442558;gbkey=mRNA;gene=Mroh1;product=maestro heat-like repeat family member 1%2C transcript variant X15;transcript_id=XM_030248486.2;extra_copy_number=0
CM058255.1	Liftoff	exon	74155235	74155300	.	+	.	ID=exon-XM_030248486.2-44;Parent=rna-XM_030248486.2;Dbxref=GeneID:223658,GenBank:XM_030248486.2,MGI:MGI:2442558;gbkey=mRNA;gene=Mroh1;product=maestro heat-like repeat family member 1%2C transcript variant X15;transcript_id=XM_030248486.2;extra_copy_number=0
CM058255.1	Liftoff	exon	74155633	74155845	.	+	.	ID=exon-XM_030248486.2-45;Parent=rna-XM_030248486.2;Dbxref=GeneID:223658,GenBank:XM_030248486.2,MGI:MGI:2442558;gbkey=mRNA;gene=Mroh1;product=maestro heat-like repeat family member 1%2C transcript variant X15;transcript_id=XM_030248486.2;extra_copy_number=0
CM058255.1	Liftoff	CDS	74114755	74114769	.	+	.	ID=cds-XP_030104346.1;Parent=rna-XM_030248486.2;Dbxref=GeneID:223658,GenBank:XP_030104346.1,MGI:MGI:2442558;Name=XP_030104346.1;gbkey=CDS;gene=Mroh1;product=maestro heat-like repeat-containing protein family member 1 isoform X14;protein_id=XP_030104346.1;extra_copy_number=0
CM058255.1	Liftoff	CDS	74115704	74115782	.	+	.	ID=cds-XP_030104346.1;Parent=rna-XM_030248486.2;Dbxref=GeneID:223658,GenBank:XP_030104346.1,MGI:MGI:2442558;Name=XP_030104346.1;gbkey=CDS;gene=Mroh1;product=maestro heat-like repeat-containing protein family member 1 isoform X14;protein_id=XP_030104346.1;extra_copy_number=0
CM058255.1	Liftoff	CDS	74117021	74117134	.	+	.	ID=cds-XP_030104346.1;Parent=rna-XM_030248486.2;Dbxref=GeneID:223658,GenBank:XP_030104346.1,MGI:MGI:2442558;Name=XP_030104346.1;gbkey=CDS;gene=Mroh1;product=maestro heat-like repeat-containing protein family member 1 isoform X14;protein_id=XP_030104346.1;extra_copy_number=0
CM058255.1	Liftoff	CDS	74123935	74124008	.	+	.	ID=cds-XP_030104346.1;Parent=rna-XM_030248486.2;Dbxref=GeneID:223658,GenBank:XP_030104346.1,MGI:MGI:2442558;Name=XP_030104346.1;gbkey=CDS;gene=Mroh1;product=maestro heat-like repeat-containing protein family member 1 isoform X14;protein_id=XP_030104346.1;extra_copy_number=0
CM058255.1	Liftoff	CDS	74126511	74126630	.	+	.	ID=cds-XP_030104346.1;Parent=rna-XM_030248486.2;Dbxref=GeneID:223658,GenBank:XP_030104346.1,MGI:MGI:2442558;Name=XP_030104346.1;gbkey=CDS;gene=Mroh1;product=maestro heat-like repeat-containing protein family member 1 isoform X14;protein_id=XP_030104346.1;extra_copy_number=0
CM058255.1	Liftoff	CDS	74129904	74130011	.	+	.	ID=cds-XP_030104346.1;Parent=rna-XM_030248486.2;Dbxref=GeneID:223658,GenBank:XP_030104346.1,MGI:MGI:2442558;Name=XP_030104346.1;gbkey=CDS;gene=Mroh1;product=maestro heat-like repeat-containing protein family member 1 isoform X14;protein_id=XP_030104346.1;extra_copy_number=0
CM058255.1	Liftoff	CDS	74130307	74130451	.	+	.	ID=cds-XP_030104346.1;Parent=rna-XM_030248486.2;Dbxref=GeneID:223658,GenBank:XP_030104346.1,MGI:MGI:2442558;Name=XP_030104346.1;gbkey=CDS;gene=Mroh1;product=maestro heat-like repeat-containing protein family member 1 isoform X14;protein_id=XP_030104346.1;extra_copy_number=0
CM058255.1	Liftoff	CDS	74130697	74130737	.	+	.	ID=cds-XP_030104346.1;Parent=rna-XM_030248486.2;Dbxref=GeneID:223658,GenBank:XP_030104346.1,MGI:MGI:2442558;Name=XP_030104346.1;gbkey=CDS;gene=Mroh1;product=maestro heat-like repeat-containing protein family member 1 isoform X14;protein_id=XP_030104346.1;extra_copy_number=0
CM058255.1	Liftoff	CDS	74131039	74131180	.	+	.	ID=cds-XP_030104346.1;Parent=rna-XM_030248486.2;Dbxref=GeneID:223658,GenBank:XP_030104346.1,MGI:MGI:2442558;Name=XP_030104346.1;gbkey=CDS;gene=Mroh1;product=maestro heat-like repeat-containing protein family member 1 isoform X14;protein_id=XP_030104346.1;extra_copy_number=0
CM058255.1	Liftoff	CDS	74131444	74131496	.	+	.	ID=cds-XP_030104346.1;Parent=rna-XM_030248486.2;Dbxref=GeneID:223658,GenBank:XP_030104346.1,MGI:MGI:2442558;Name=XP_030104346.1;gbkey=CDS;gene=Mroh1;product=maestro heat-like repeat-containing protein family member 1 isoform X14;protein_id=XP_030104346.1;extra_copy_number=0
CM058255.1	Liftoff	CDS	74131948	74132055	.	+	.	ID=cds-XP_030104346.1;Parent=rna-XM_030248486.2;Dbxref=GeneID:223658,GenBank:XP_030104346.1,MGI:MGI:2442558;Name=XP_030104346.1;gbkey=CDS;gene=Mroh1;product=maestro heat-like repeat-containing protein family member 1 isoform X14;protein_id=XP_030104346.1;extra_copy_number=0
CM058255.1	Liftoff	CDS	74132583	74132702	.	+	.	ID=cds-XP_030104346.1;Parent=rna-XM_030248486.2;Dbxref=GeneID:223658,GenBank:XP_030104346.1,MGI:MGI:2442558;Name=XP_030104346.1;gbkey=CDS;gene=Mroh1;product=maestro heat-like repeat-containing protein family member 1 isoform X14;protein_id=XP_030104346.1;extra_copy_number=0
CM058255.1	Liftoff	CDS	74132972	74133094	.	+	.	ID=cds-XP_030104346.1;Parent=rna-XM_030248486.2;Dbxref=GeneID:223658,GenBank:XP_030104346.1,MGI:MGI:2442558;Name=XP_030104346.1;gbkey=CDS;gene=Mroh1;product=maestro heat-like repeat-containing protein family member 1 isoform X14;protein_id=XP_030104346.1;extra_copy_number=0
CM058255.1	Liftoff	CDS	74134944	74135090	.	+	.	ID=cds-XP_030104346.1;Parent=rna-XM_030248486.2;Dbxref=GeneID:223658,GenBank:XP_030104346.1,MGI:MGI:2442558;Name=XP_030104346.1;gbkey=CDS;gene=Mroh1;product=maestro heat-like repeat-containing protein family member 1 isoform X14;protein_id=XP_030104346.1;extra_copy_number=0
CM058255.1	Liftoff	CDS	74135167	74135193	.	+	.	ID=cds-XP_030104346.1;Parent=rna-XM_030248486.2;Dbxref=GeneID:223658,GenBank:XP_030104346.1,MGI:MGI:2442558;Name=XP_030104346.1;gbkey=CDS;gene=Mroh1;product=maestro heat-like repeat-containing protein family member 1 isoform X14;protein_id=XP_030104346.1;extra_copy_number=0
CM058255.1	Liftoff	CDS	74136069	74136191	.	+	.	ID=cds-XP_030104346.1;Parent=rna-XM_030248486.2;Dbxref=GeneID:223658,GenBank:XP_030104346.1,MGI:MGI:2442558;Name=XP_030104346.1;gbkey=CDS;gene=Mroh1;product=maestro heat-like repeat-containing protein family member 1 isoform X14;protein_id=XP_030104346.1;extra_copy_number=0
CM058255.1	Liftoff	CDS	74136333	74136412	.	+	.	ID=cds-XP_030104346.1;Parent=rna-XM_030248486.2;Dbxref=GeneID:223658,GenBank:XP_030104346.1,MGI:MGI:2442558;Name=XP_030104346.1;gbkey=CDS;gene=Mroh1;product=maestro heat-like repeat-containing protein family member 1 isoform X14;protein_id=XP_030104346.1;extra_copy_number=0
CM058255.1	Liftoff	CDS	74136622	74136736	.	+	.	ID=cds-XP_030104346.1;Parent=rna-XM_030248486.2;Dbxref=GeneID:223658,GenBank:XP_030104346.1,MGI:MGI:2442558;Name=XP_030104346.1;gbkey=CDS;gene=Mroh1;product=maestro heat-like repeat-containing protein family member 1 isoform X14;protein_id=XP_030104346.1;extra_copy_number=0
CM058255.1	Liftoff	CDS	74136858	74136953	.	+	.	ID=cds-XP_030104346.1;Parent=rna-XM_030248486.2;Dbxref=GeneID:223658,GenBank:XP_030104346.1,MGI:MGI:2442558;Name=XP_030104346.1;gbkey=CDS;gene=Mroh1;product=maestro heat-like repeat-containing protein family member 1 isoform X14;protein_id=XP_030104346.1;extra_copy_number=0
CM058255.1	Liftoff	CDS	74137478	74137582	.	+	.	ID=cds-XP_030104346.1;Parent=rna-XM_030248486.2;Dbxref=GeneID:223658,GenBank:XP_030104346.1,MGI:MGI:2442558;Name=XP_030104346.1;gbkey=CDS;gene=Mroh1;product=maestro heat-like repeat-containing protein family member 1 isoform X14;protein_id=XP_030104346.1;extra_copy_number=0
CM058255.1	Liftoff	CDS	74138565	74138700	.	+	.	ID=cds-XP_030104346.1;Parent=rna-XM_030248486.2;Dbxref=GeneID:223658,GenBank:XP_030104346.1,MGI:MGI:2442558;Name=XP_030104346.1;gbkey=CDS;gene=Mroh1;product=maestro heat-like repeat-containing protein family member 1 isoform X14;protein_id=XP_030104346.1;extra_copy_number=0
CM058255.1	Liftoff	CDS	74138800	74138912	.	+	.	ID=cds-XP_030104346.1;Parent=rna-XM_030248486.2;Dbxref=GeneID:223658,GenBank:XP_030104346.1,MGI:MGI:2442558;Name=XP_030104346.1;gbkey=CDS;gene=Mroh1;product=maestro heat-like repeat-containing protein family member 1 isoform X14;protein_id=XP_030104346.1;extra_copy_number=0
CM058255.1	Liftoff	CDS	74140033	74140185	.	+	.	ID=cds-XP_030104346.1;Parent=rna-XM_030248486.2;Dbxref=GeneID:223658,GenBank:XP_030104346.1,MGI:MGI:2442558;Name=XP_030104346.1;gbkey=CDS;gene=Mroh1;product=maestro heat-like repeat-containing protein family member 1 isoform X14;protein_id=XP_030104346.1;extra_copy_number=0
CM058255.1	Liftoff	CDS	74146066	74146220	.	+	.	ID=cds-XP_030104346.1;Parent=rna-XM_030248486.2;Dbxref=GeneID:223658,GenBank:XP_030104346.1,MGI:MGI:2442558;Name=XP_030104346.1;gbkey=CDS;gene=Mroh1;product=maestro heat-like repeat-containing protein family member 1 isoform X14;protein_id=XP_030104346.1;extra_copy_number=0
CM058255.1	Liftoff	CDS	74149332	74149497	.	+	.	ID=cds-XP_030104346.1;Parent=rna-XM_030248486.2;Dbxref=GeneID:223658,GenBank:XP_030104346.1,MGI:MGI:2442558;Name=XP_030104346.1;gbkey=CDS;gene=Mroh1;product=maestro heat-like repeat-containing protein family member 1 isoform X14;protein_id=XP_030104346.1;extra_copy_number=0
CM058255.1	Liftoff	CDS	74149985	74150181	.	+	.	ID=cds-XP_030104346.1;Parent=rna-XM_030248486.2;Dbxref=GeneID:223658,GenBank:XP_030104346.1,MGI:MGI:2442558;Name=XP_030104346.1;gbkey=CDS;gene=Mroh1;product=maestro heat-like repeat-containing protein family member 1 isoform X14;protein_id=XP_030104346.1;extra_copy_number=0
CM058255.1	Liftoff	CDS	74152902	74153039	.	+	.	ID=cds-XP_030104346.1;Parent=rna-XM_030248486.2;Dbxref=GeneID:223658,GenBank:XP_030104346.1,MGI:MGI:2442558;Name=XP_030104346.1;gbkey=CDS;gene=Mroh1;product=maestro heat-like repeat-containing protein family member 1 isoform X14;protein_id=XP_030104346.1;extra_copy_number=0
CM058255.1	Liftoff	CDS	74153446	74153560	.	+	.	ID=cds-XP_030104346.1;Parent=rna-XM_030248486.2;Dbxref=GeneID:223658,GenBank:XP_030104346.1,MGI:MGI:2442558;Name=XP_030104346.1;gbkey=CDS;gene=Mroh1;product=maestro heat-like repeat-containing protein family member 1 isoform X14;protein_id=XP_030104346.1;extra_copy_number=0
CM058255.1	Liftoff	CDS	74153869	74154015	.	+	.	ID=cds-XP_030104346.1;Parent=rna-XM_030248486.2;Dbxref=GeneID:223658,GenBank:XP_030104346.1,MGI:MGI:2442558;Name=XP_030104346.1;gbkey=CDS;gene=Mroh1;product=maestro heat-like repeat-containing protein family member 1 isoform X14;protein_id=XP_030104346.1;extra_copy_number=0
CM058255.1	Liftoff	CDS	74154154	74154342	.	+	.	ID=cds-XP_030104346.1;Parent=rna-XM_030248486.2;Dbxref=GeneID:223658,GenBank:XP_030104346.1,MGI:MGI:2442558;Name=XP_030104346.1;gbkey=CDS;gene=Mroh1;product=maestro heat-like repeat-containing protein family member 1 isoform X14;protein_id=XP_030104346.1;extra_copy_number=0
CM058255.1	Liftoff	CDS	74154612	74154767	.	+	.	ID=cds-XP_030104346.1;Parent=rna-XM_030248486.2;Dbxref=GeneID:223658,GenBank:XP_030104346.1,MGI:MGI:2442558;Name=XP_030104346.1;gbkey=CDS;gene=Mroh1;product=maestro heat-like repeat-containing protein family member 1 isoform X14;protein_id=XP_030104346.1;extra_copy_number=0
CM058255.1	Liftoff	CDS	74154851	74154985	.	+	.	ID=cds-XP_030104346.1;Parent=rna-XM_030248486.2;Dbxref=GeneID:223658,GenBank:XP_030104346.1,MGI:MGI:2442558;Name=XP_030104346.1;gbkey=CDS;gene=Mroh1;product=maestro heat-like repeat-containing protein family member 1 isoform X14;protein_id=XP_030104346.1;extra_copy_number=0
CM058255.1	Liftoff	CDS	74155054	74155156	.	+	.	ID=cds-XP_030104346.1;Parent=rna-XM_030248486.2;Dbxref=GeneID:223658,GenBank:XP_030104346.1,MGI:MGI:2442558;Name=XP_030104346.1;gbkey=CDS;gene=Mroh1;product=maestro heat-like repeat-containing protein family member 1 isoform X14;protein_id=XP_030104346.1;extra_copy_number=0
CM058255.1	Liftoff	CDS	74155235	74155300	.	+	.	ID=cds-XP_030104346.1;Parent=rna-XM_030248486.2;Dbxref=GeneID:223658,GenBank:XP_030104346.1,MGI:MGI:2442558;Name=XP_030104346.1;gbkey=CDS;gene=Mroh1;product=maestro heat-like repeat-containing protein family member 1 isoform X14;protein_id=XP_030104346.1;extra_copy_number=0
CM058255.1	Liftoff	CDS	74155633	74155718	.	+	.	ID=cds-XP_030104346.1;Parent=rna-XM_030248486.2;Dbxref=GeneID:223658,GenBank:XP_030104346.1,MGI:MGI:2442558;Name=XP_030104346.1;gbkey=CDS;gene=Mroh1;product=maestro heat-like repeat-containing protein family member 1 isoform X14;protein_id=XP_030104346.1;extra_copy_number=0
CM058255.1	Liftoff	mRNA	74083309	74155846	.	+	.	ID=rna-NM_175457.4;Parent=gene-Mroh1;Dbxref=GeneID:223658,GenBank:NM_175457.4,MGI:MGI:2442558;Name=NM_175457.4;gbkey=mRNA;gene=Mroh1;product=maestro heat-like repeat family member 1%2C transcript variant 1;tag=RefSeq Select;transcript_id=NM_175457.4;matches_ref_protein=True;valid_ORF=True;extra_copy_number=0
CM058255.1	Liftoff	exon	74083309	74083372	.	+	.	ID=exon-NM_175457.4-1;Parent=rna-NM_175457.4;Dbxref=GeneID:223658,GenBank:NM_175457.4,MGI:MGI:2442558;gbkey=mRNA;gene=Mroh1;product=maestro heat-like repeat family member 1%2C transcript variant 1;tag=RefSeq Select;transcript_id=NM_175457.4;extra_copy_number=0
CM058255.1	Liftoff	exon	74092826	74092922	.	+	.	ID=exon-NM_175457.4-2;Parent=rna-NM_175457.4;Dbxref=GeneID:223658,GenBank:NM_175457.4,MGI:MGI:2442558;gbkey=mRNA;gene=Mroh1;product=maestro heat-like repeat family member 1%2C transcript variant 1;tag=RefSeq Select;transcript_id=NM_175457.4;extra_copy_number=0
CM058255.1	Liftoff	exon	74095178	74095256	.	+	.	ID=exon-NM_175457.4-3;Parent=rna-NM_175457.4;Dbxref=GeneID:223658,GenBank:NM_175457.4,MGI:MGI:2442558;gbkey=mRNA;gene=Mroh1;product=maestro heat-like repeat family member 1%2C transcript variant 1;tag=RefSeq Select;transcript_id=NM_175457.4;extra_copy_number=0
CM058255.1	Liftoff	exon	74096600	74096745	.	+	.	ID=exon-NM_175457.4-4;Parent=rna-NM_175457.4;Dbxref=GeneID:223658,GenBank:NM_175457.4,MGI:MGI:2442558;gbkey=mRNA;gene=Mroh1;product=maestro heat-like repeat family member 1%2C transcript variant 1;tag=RefSeq Select;transcript_id=NM_175457.4;extra_copy_number=0
CM058255.1	Liftoff	exon	74104372	74104503	.	+	.	ID=exon-NM_175457.4-5;Parent=rna-NM_175457.4;Dbxref=GeneID:223658,GenBank:NM_175457.4,MGI:MGI:2442558;gbkey=mRNA;gene=Mroh1;product=maestro heat-like repeat family member 1%2C transcript variant 1;tag=RefSeq Select;transcript_id=NM_175457.4;extra_copy_number=0
CM058255.1	Liftoff	exon	74104929	74105091	.	+	.	ID=exon-NM_175457.4-6;Parent=rna-NM_175457.4;Dbxref=GeneID:223658,GenBank:NM_175457.4,MGI:MGI:2442558;gbkey=mRNA;gene=Mroh1;product=maestro heat-like repeat family member 1%2C transcript variant 1;tag=RefSeq Select;transcript_id=NM_175457.4;extra_copy_number=0
CM058255.1	Liftoff	exon	74105279	74105377	.	+	.	ID=exon-NM_175457.4-7;Parent=rna-NM_175457.4;Dbxref=GeneID:223658,GenBank:NM_175457.4,MGI:MGI:2442558;gbkey=mRNA;gene=Mroh1;product=maestro heat-like repeat family member 1%2C transcript variant 1;tag=RefSeq Select;transcript_id=NM_175457.4;extra_copy_number=0
CM058255.1	Liftoff	exon	74110688	74110839	.	+	.	ID=exon-NM_175457.4-8;Parent=rna-NM_175457.4;Dbxref=GeneID:223658,GenBank:NM_175457.4,MGI:MGI:2442558;gbkey=mRNA;gene=Mroh1;product=maestro heat-like repeat family member 1%2C transcript variant 1;tag=RefSeq Select;transcript_id=NM_175457.4;extra_copy_number=0
CM058255.1	Liftoff	exon	74111184	74111324	.	+	.	ID=exon-NM_175457.4-9;Parent=rna-NM_175457.4;Dbxref=GeneID:223658,GenBank:NM_175457.4,MGI:MGI:2442558;gbkey=mRNA;gene=Mroh1;product=maestro heat-like repeat family member 1%2C transcript variant 1;tag=RefSeq Select;transcript_id=NM_175457.4;extra_copy_number=0
CM058255.1	Liftoff	exon	74111679	74111771	.	+	.	ID=exon-NM_175457.4-10;Parent=rna-NM_175457.4;Dbxref=GeneID:223658,GenBank:NM_175457.4,MGI:MGI:2442558;gbkey=mRNA;gene=Mroh1;product=maestro heat-like repeat family member 1%2C transcript variant 1;tag=RefSeq Select;transcript_id=NM_175457.4;extra_copy_number=0
CM058255.1	Liftoff	exon	74115704	74115782	.	+	.	ID=exon-NM_175457.4-11;Parent=rna-NM_175457.4;Dbxref=GeneID:223658,GenBank:NM_175457.4,MGI:MGI:2442558;gbkey=mRNA;gene=Mroh1;product=maestro heat-like repeat family member 1%2C transcript variant 1;tag=RefSeq Select;transcript_id=NM_175457.4;extra_copy_number=0
CM058255.1	Liftoff	exon	74117021	74117134	.	+	.	ID=exon-NM_175457.4-12;Parent=rna-NM_175457.4;Dbxref=GeneID:223658,GenBank:NM_175457.4,MGI:MGI:2442558;gbkey=mRNA;gene=Mroh1;product=maestro heat-like repeat family member 1%2C transcript variant 1;tag=RefSeq Select;transcript_id=NM_175457.4;extra_copy_number=0
CM058255.1	Liftoff	exon	74123935	74124008	.	+	.	ID=exon-NM_175457.4-13;Parent=rna-NM_175457.4;Dbxref=GeneID:223658,GenBank:NM_175457.4,MGI:MGI:2442558;gbkey=mRNA;gene=Mroh1;product=maestro heat-like repeat family member 1%2C transcript variant 1;tag=RefSeq Select;transcript_id=NM_175457.4;extra_copy_number=0
CM058255.1	Liftoff	exon	74126511	74126630	.	+	.	ID=exon-NM_175457.4-14;Parent=rna-NM_175457.4;Dbxref=GeneID:223658,GenBank:NM_175457.4,MGI:MGI:2442558;gbkey=mRNA;gene=Mroh1;product=maestro heat-like repeat family member 1%2C transcript variant 1;tag=RefSeq Select;transcript_id=NM_175457.4;extra_copy_number=0
CM058255.1	Liftoff	exon	74129904	74130011	.	+	.	ID=exon-NM_175457.4-15;Parent=rna-NM_175457.4;Dbxref=GeneID:223658,GenBank:NM_175457.4,MGI:MGI:2442558;gbkey=mRNA;gene=Mroh1;product=maestro heat-like repeat family member 1%2C transcript variant 1;tag=RefSeq Select;transcript_id=NM_175457.4;extra_copy_number=0
CM058255.1	Liftoff	exon	74130307	74130451	.	+	.	ID=exon-NM_175457.4-16;Parent=rna-NM_175457.4;Dbxref=GeneID:223658,GenBank:NM_175457.4,MGI:MGI:2442558;gbkey=mRNA;gene=Mroh1;product=maestro heat-like repeat family member 1%2C transcript variant 1;tag=RefSeq Select;transcript_id=NM_175457.4;extra_copy_number=0
CM058255.1	Liftoff	exon	74130697	74130737	.	+	.	ID=exon-NM_175457.4-17;Parent=rna-NM_175457.4;Dbxref=GeneID:223658,GenBank:NM_175457.4,MGI:MGI:2442558;gbkey=mRNA;gene=Mroh1;product=maestro heat-like repeat family member 1%2C transcript variant 1;tag=RefSeq Select;transcript_id=NM_175457.4;extra_copy_number=0
CM058255.1	Liftoff	exon	74131039	74131180	.	+	.	ID=exon-NM_175457.4-18;Parent=rna-NM_175457.4;Dbxref=GeneID:223658,GenBank:NM_175457.4,MGI:MGI:2442558;gbkey=mRNA;gene=Mroh1;product=maestro heat-like repeat family member 1%2C transcript variant 1;tag=RefSeq Select;transcript_id=NM_175457.4;extra_copy_number=0
CM058255.1	Liftoff	exon	74131444	74131496	.	+	.	ID=exon-NM_175457.4-19;Parent=rna-NM_175457.4;Dbxref=GeneID:223658,GenBank:NM_175457.4,MGI:MGI:2442558;gbkey=mRNA;gene=Mroh1;product=maestro heat-like repeat family member 1%2C transcript variant 1;tag=RefSeq Select;transcript_id=NM_175457.4;extra_copy_number=0
CM058255.1	Liftoff	exon	74131948	74132055	.	+	.	ID=exon-NM_175457.4-20;Parent=rna-NM_175457.4;Dbxref=GeneID:223658,GenBank:NM_175457.4,MGI:MGI:2442558;gbkey=mRNA;gene=Mroh1;product=maestro heat-like repeat family member 1%2C transcript variant 1;tag=RefSeq Select;transcript_id=NM_175457.4;extra_copy_number=0
CM058255.1	Liftoff	exon	74132583	74132702	.	+	.	ID=exon-NM_175457.4-21;Parent=rna-NM_175457.4;Dbxref=GeneID:223658,GenBank:NM_175457.4,MGI:MGI:2442558;gbkey=mRNA;gene=Mroh1;product=maestro heat-like repeat family member 1%2C transcript variant 1;tag=RefSeq Select;transcript_id=NM_175457.4;extra_copy_number=0
CM058255.1	Liftoff	exon	74132972	74133094	.	+	.	ID=exon-NM_175457.4-22;Parent=rna-NM_175457.4;Dbxref=GeneID:223658,GenBank:NM_175457.4,MGI:MGI:2442558;gbkey=mRNA;gene=Mroh1;product=maestro heat-like repeat family member 1%2C transcript variant 1;tag=RefSeq Select;transcript_id=NM_175457.4;extra_copy_number=0
CM058255.1	Liftoff	exon	74134944	74135090	.	+	.	ID=exon-NM_175457.4-23;Parent=rna-NM_175457.4;Dbxref=GeneID:223658,GenBank:NM_175457.4,MGI:MGI:2442558;gbkey=mRNA;gene=Mroh1;product=maestro heat-like repeat family member 1%2C transcript variant 1;tag=RefSeq Select;transcript_id=NM_175457.4;extra_copy_number=0
CM058255.1	Liftoff	exon	74135167	74135193	.	+	.	ID=exon-NM_175457.4-24;Parent=rna-NM_175457.4;Dbxref=GeneID:223658,GenBank:NM_175457.4,MGI:MGI:2442558;gbkey=mRNA;gene=Mroh1;product=maestro heat-like repeat family member 1%2C transcript variant 1;tag=RefSeq Select;transcript_id=NM_175457.4;extra_copy_number=0
CM058255.1	Liftoff	exon	74136069	74136191	.	+	.	ID=exon-NM_175457.4-25;Parent=rna-NM_175457.4;Dbxref=GeneID:223658,GenBank:NM_175457.4,MGI:MGI:2442558;gbkey=mRNA;gene=Mroh1;product=maestro heat-like repeat family member 1%2C transcript variant 1;tag=RefSeq Select;transcript_id=NM_175457.4;extra_copy_number=0
CM058255.1	Liftoff	exon	74136333	74136412	.	+	.	ID=exon-NM_175457.4-26;Parent=rna-NM_175457.4;Dbxref=GeneID:223658,GenBank:NM_175457.4,MGI:MGI:2442558;gbkey=mRNA;gene=Mroh1;product=maestro heat-like repeat family member 1%2C transcript variant 1;tag=RefSeq Select;transcript_id=NM_175457.4;extra_copy_number=0
CM058255.1	Liftoff	exon	74136622	74136736	.	+	.	ID=exon-NM_175457.4-27;Parent=rna-NM_175457.4;Dbxref=GeneID:223658,GenBank:NM_175457.4,MGI:MGI:2442558;gbkey=mRNA;gene=Mroh1;product=maestro heat-like repeat family member 1%2C transcript variant 1;tag=RefSeq Select;transcript_id=NM_175457.4;extra_copy_number=0
CM058255.1	Liftoff	exon	74136858	74136953	.	+	.	ID=exon-NM_175457.4-28;Parent=rna-NM_175457.4;Dbxref=GeneID:223658,GenBank:NM_175457.4,MGI:MGI:2442558;gbkey=mRNA;gene=Mroh1;product=maestro heat-like repeat family member 1%2C transcript variant 1;tag=RefSeq Select;transcript_id=NM_175457.4;extra_copy_number=0
CM058255.1	Liftoff	exon	74137478	74137582	.	+	.	ID=exon-NM_175457.4-29;Parent=rna-NM_175457.4;Dbxref=GeneID:223658,GenBank:NM_175457.4,MGI:MGI:2442558;gbkey=mRNA;gene=Mroh1;product=maestro heat-like repeat family member 1%2C transcript variant 1;tag=RefSeq Select;transcript_id=NM_175457.4;extra_copy_number=0
CM058255.1	Liftoff	exon	74138565	74138700	.	+	.	ID=exon-NM_175457.4-30;Parent=rna-NM_175457.4;Dbxref=GeneID:223658,GenBank:NM_175457.4,MGI:MGI:2442558;gbkey=mRNA;gene=Mroh1;product=maestro heat-like repeat family member 1%2C transcript variant 1;tag=RefSeq Select;transcript_id=NM_175457.4;extra_copy_number=0
CM058255.1	Liftoff	exon	74138800	74138912	.	+	.	ID=exon-NM_175457.4-31;Parent=rna-NM_175457.4;Dbxref=GeneID:223658,GenBank:NM_175457.4,MGI:MGI:2442558;gbkey=mRNA;gene=Mroh1;product=maestro heat-like repeat family member 1%2C transcript variant 1;tag=RefSeq Select;transcript_id=NM_175457.4;extra_copy_number=0
CM058255.1	Liftoff	exon	74140033	74140185	.	+	.	ID=exon-NM_175457.4-32;Parent=rna-NM_175457.4;Dbxref=GeneID:223658,GenBank:NM_175457.4,MGI:MGI:2442558;gbkey=mRNA;gene=Mroh1;product=maestro heat-like repeat family member 1%2C transcript variant 1;tag=RefSeq Select;transcript_id=NM_175457.4;extra_copy_number=0
CM058255.1	Liftoff	exon	74146066	74146220	.	+	.	ID=exon-NM_175457.4-33;Parent=rna-NM_175457.4;Dbxref=GeneID:223658,GenBank:NM_175457.4,MGI:MGI:2442558;gbkey=mRNA;gene=Mroh1;product=maestro heat-like repeat family member 1%2C transcript variant 1;tag=RefSeq Select;transcript_id=NM_175457.4;extra_copy_number=0
CM058255.1	Liftoff	exon	74149332	74149497	.	+	.	ID=exon-NM_175457.4-34;Parent=rna-NM_175457.4;Dbxref=GeneID:223658,GenBank:NM_175457.4,MGI:MGI:2442558;gbkey=mRNA;gene=Mroh1;product=maestro heat-like repeat family member 1%2C transcript variant 1;tag=RefSeq Select;transcript_id=NM_175457.4;extra_copy_number=0
CM058255.1	Liftoff	exon	74149985	74150181	.	+	.	ID=exon-NM_175457.4-35;Parent=rna-NM_175457.4;Dbxref=GeneID:223658,GenBank:NM_175457.4,MGI:MGI:2442558;gbkey=mRNA;gene=Mroh1;product=maestro heat-like repeat family member 1%2C transcript variant 1;tag=RefSeq Select;transcript_id=NM_175457.4;extra_copy_number=0
CM058255.1	Liftoff	exon	74152902	74153039	.	+	.	ID=exon-NM_175457.4-36;Parent=rna-NM_175457.4;Dbxref=GeneID:223658,GenBank:NM_175457.4,MGI:MGI:2442558;gbkey=mRNA;gene=Mroh1;product=maestro heat-like repeat family member 1%2C transcript variant 1;tag=RefSeq Select;transcript_id=NM_175457.4;extra_copy_number=0
CM058255.1	Liftoff	exon	74153446	74153560	.	+	.	ID=exon-NM_175457.4-37;Parent=rna-NM_175457.4;Dbxref=GeneID:223658,GenBank:NM_175457.4,MGI:MGI:2442558;gbkey=mRNA;gene=Mroh1;product=maestro heat-like repeat family member 1%2C transcript variant 1;tag=RefSeq Select;transcript_id=NM_175457.4;extra_copy_number=0
CM058255.1	Liftoff	exon	74153869	74154015	.	+	.	ID=exon-NM_175457.4-38;Parent=rna-NM_175457.4;Dbxref=GeneID:223658,GenBank:NM_175457.4,MGI:MGI:2442558;gbkey=mRNA;gene=Mroh1;product=maestro heat-like repeat family member 1%2C transcript variant 1;tag=RefSeq Select;transcript_id=NM_175457.4;extra_copy_number=0
CM058255.1	Liftoff	exon	74154154	74154342	.	+	.	ID=exon-NM_175457.4-39;Parent=rna-NM_175457.4;Dbxref=GeneID:223658,GenBank:NM_175457.4,MGI:MGI:2442558;gbkey=mRNA;gene=Mroh1;product=maestro heat-like repeat family member 1%2C transcript variant 1;tag=RefSeq Select;transcript_id=NM_175457.4;extra_copy_number=0
CM058255.1	Liftoff	exon	74154612	74154767	.	+	.	ID=exon-NM_175457.4-40;Parent=rna-NM_175457.4;Dbxref=GeneID:223658,GenBank:NM_175457.4,MGI:MGI:2442558;gbkey=mRNA;gene=Mroh1;product=maestro heat-like repeat family member 1%2C transcript variant 1;tag=RefSeq Select;transcript_id=NM_175457.4;extra_copy_number=0
CM058255.1	Liftoff	exon	74154851	74154985	.	+	.	ID=exon-NM_175457.4-41;Parent=rna-NM_175457.4;Dbxref=GeneID:223658,GenBank:NM_175457.4,MGI:MGI:2442558;gbkey=mRNA;gene=Mroh1;product=maestro heat-like repeat family member 1%2C transcript variant 1;tag=RefSeq Select;transcript_id=NM_175457.4;extra_copy_number=0
CM058255.1	Liftoff	exon	74155054	74155156	.	+	.	ID=exon-NM_175457.4-42;Parent=rna-NM_175457.4;Dbxref=GeneID:223658,GenBank:NM_175457.4,MGI:MGI:2442558;gbkey=mRNA;gene=Mroh1;product=maestro heat-like repeat family member 1%2C transcript variant 1;tag=RefSeq Select;transcript_id=NM_175457.4;extra_copy_number=0
CM058255.1	Liftoff	exon	74155235	74155300	.	+	.	ID=exon-NM_175457.4-43;Parent=rna-NM_175457.4;Dbxref=GeneID:223658,GenBank:NM_175457.4,MGI:MGI:2442558;gbkey=mRNA;gene=Mroh1;product=maestro heat-like repeat family member 1%2C transcript variant 1;tag=RefSeq Select;transcript_id=NM_175457.4;extra_copy_number=0
CM058255.1	Liftoff	exon	74155633	74155846	.	+	.	ID=exon-NM_175457.4-44;Parent=rna-NM_175457.4;Dbxref=GeneID:223658,GenBank:NM_175457.4,MGI:MGI:2442558;gbkey=mRNA;gene=Mroh1;product=maestro heat-like repeat family member 1%2C transcript variant 1;tag=RefSeq Select;transcript_id=NM_175457.4;extra_copy_number=0
CM058255.1	Liftoff	CDS	74095235	74095256	.	+	.	ID=cds-NP_780666.3;Parent=rna-NM_175457.4;Dbxref=CCDS:CCDS49651.1,GeneID:223658,GenBank:NP_780666.3,MGI:MGI:2442558;Name=NP_780666.3;Note=isoform 1 is encoded by transcript variant 1;gbkey=CDS;gene=Mroh1;product=maestro heat-like repeat-containing protein family member 1 isoform 1;protein_id=NP_780666.3;tag=RefSeq Select;extra_copy_number=0
CM058255.1	Liftoff	CDS	74096600	74096745	.	+	.	ID=cds-NP_780666.3;Parent=rna-NM_175457.4;Dbxref=CCDS:CCDS49651.1,GeneID:223658,GenBank:NP_780666.3,MGI:MGI:2442558;Name=NP_780666.3;Note=isoform 1 is encoded by transcript variant 1;gbkey=CDS;gene=Mroh1;product=maestro heat-like repeat-containing protein family member 1 isoform 1;protein_id=NP_780666.3;tag=RefSeq Select;extra_copy_number=0
CM058255.1	Liftoff	CDS	74104372	74104503	.	+	.	ID=cds-NP_780666.3;Parent=rna-NM_175457.4;Dbxref=CCDS:CCDS49651.1,GeneID:223658,GenBank:NP_780666.3,MGI:MGI:2442558;Name=NP_780666.3;Note=isoform 1 is encoded by transcript variant 1;gbkey=CDS;gene=Mroh1;product=maestro heat-like repeat-containing protein family member 1 isoform 1;protein_id=NP_780666.3;tag=RefSeq Select;extra_copy_number=0
CM058255.1	Liftoff	CDS	74104929	74105091	.	+	.	ID=cds-NP_780666.3;Parent=rna-NM_175457.4;Dbxref=CCDS:CCDS49651.1,GeneID:223658,GenBank:NP_780666.3,MGI:MGI:2442558;Name=NP_780666.3;Note=isoform 1 is encoded by transcript variant 1;gbkey=CDS;gene=Mroh1;product=maestro heat-like repeat-containing protein family member 1 isoform 1;protein_id=NP_780666.3;tag=RefSeq Select;extra_copy_number=0
CM058255.1	Liftoff	CDS	74105279	74105377	.	+	.	ID=cds-NP_780666.3;Parent=rna-NM_175457.4;Dbxref=CCDS:CCDS49651.1,GeneID:223658,GenBank:NP_780666.3,MGI:MGI:2442558;Name=NP_780666.3;Note=isoform 1 is encoded by transcript variant 1;gbkey=CDS;gene=Mroh1;product=maestro heat-like repeat-containing protein family member 1 isoform 1;protein_id=NP_780666.3;tag=RefSeq Select;extra_copy_number=0
CM058255.1	Liftoff	CDS	74110688	74110839	.	+	.	ID=cds-NP_780666.3;Parent=rna-NM_175457.4;Dbxref=CCDS:CCDS49651.1,GeneID:223658,GenBank:NP_780666.3,MGI:MGI:2442558;Name=NP_780666.3;Note=isoform 1 is encoded by transcript variant 1;gbkey=CDS;gene=Mroh1;product=maestro heat-like repeat-containing protein family member 1 isoform 1;protein_id=NP_780666.3;tag=RefSeq Select;extra_copy_number=0
CM058255.1	Liftoff	CDS	74111184	74111324	.	+	.	ID=cds-NP_780666.3;Parent=rna-NM_175457.4;Dbxref=CCDS:CCDS49651.1,GeneID:223658,GenBank:NP_780666.3,MGI:MGI:2442558;Name=NP_780666.3;Note=isoform 1 is encoded by transcript variant 1;gbkey=CDS;gene=Mroh1;product=maestro heat-like repeat-containing protein family member 1 isoform 1;protein_id=NP_780666.3;tag=RefSeq Select;extra_copy_number=0
CM058255.1	Liftoff	CDS	74111679	74111771	.	+	.	ID=cds-NP_780666.3;Parent=rna-NM_175457.4;Dbxref=CCDS:CCDS49651.1,GeneID:223658,GenBank:NP_780666.3,MGI:MGI:2442558;Name=NP_780666.3;Note=isoform 1 is encoded by transcript variant 1;gbkey=CDS;gene=Mroh1;product=maestro heat-like repeat-containing protein family member 1 isoform 1;protein_id=NP_780666.3;tag=RefSeq Select;extra_copy_number=0
CM058255.1	Liftoff	CDS	74115704	74115782	.	+	.	ID=cds-NP_780666.3;Parent=rna-NM_175457.4;Dbxref=CCDS:CCDS49651.1,GeneID:223658,GenBank:NP_780666.3,MGI:MGI:2442558;Name=NP_780666.3;Note=isoform 1 is encoded by transcript variant 1;gbkey=CDS;gene=Mroh1;product=maestro heat-like repeat-containing protein family member 1 isoform 1;protein_id=NP_780666.3;tag=RefSeq Select;extra_copy_number=0
CM058255.1	Liftoff	CDS	74117021	74117134	.	+	.	ID=cds-NP_780666.3;Parent=rna-NM_175457.4;Dbxref=CCDS:CCDS49651.1,GeneID:223658,GenBank:NP_780666.3,MGI:MGI:2442558;Name=NP_780666.3;Note=isoform 1 is encoded by transcript variant 1;gbkey=CDS;gene=Mroh1;product=maestro heat-like repeat-containing protein family member 1 isoform 1;protein_id=NP_780666.3;tag=RefSeq Select;extra_copy_number=0
CM058255.1	Liftoff	CDS	74123935	74124008	.	+	.	ID=cds-NP_780666.3;Parent=rna-NM_175457.4;Dbxref=CCDS:CCDS49651.1,GeneID:223658,GenBank:NP_780666.3,MGI:MGI:2442558;Name=NP_780666.3;Note=isoform 1 is encoded by transcript variant 1;gbkey=CDS;gene=Mroh1;product=maestro heat-like repeat-containing protein family member 1 isoform 1;protein_id=NP_780666.3;tag=RefSeq Select;extra_copy_number=0
CM058255.1	Liftoff	CDS	74126511	74126630	.	+	.	ID=cds-NP_780666.3;Parent=rna-NM_175457.4;Dbxref=CCDS:CCDS49651.1,GeneID:223658,GenBank:NP_780666.3,MGI:MGI:2442558;Name=NP_780666.3;Note=isoform 1 is encoded by transcript variant 1;gbkey=CDS;gene=Mroh1;product=maestro heat-like repeat-containing protein family member 1 isoform 1;protein_id=NP_780666.3;tag=RefSeq Select;extra_copy_number=0
CM058255.1	Liftoff	CDS	74129904	74130011	.	+	.	ID=cds-NP_780666.3;Parent=rna-NM_175457.4;Dbxref=CCDS:CCDS49651.1,GeneID:223658,GenBank:NP_780666.3,MGI:MGI:2442558;Name=NP_780666.3;Note=isoform 1 is encoded by transcript variant 1;gbkey=CDS;gene=Mroh1;product=maestro heat-like repeat-containing protein family member 1 isoform 1;protein_id=NP_780666.3;tag=RefSeq Select;extra_copy_number=0
CM058255.1	Liftoff	CDS	74130307	74130451	.	+	.	ID=cds-NP_780666.3;Parent=rna-NM_175457.4;Dbxref=CCDS:CCDS49651.1,GeneID:223658,GenBank:NP_780666.3,MGI:MGI:2442558;Name=NP_780666.3;Note=isoform 1 is encoded by transcript variant 1;gbkey=CDS;gene=Mroh1;product=maestro heat-like repeat-containing protein family member 1 isoform 1;protein_id=NP_780666.3;tag=RefSeq Select;extra_copy_number=0
CM058255.1	Liftoff	CDS	74130697	74130737	.	+	.	ID=cds-NP_780666.3;Parent=rna-NM_175457.4;Dbxref=CCDS:CCDS49651.1,GeneID:223658,GenBank:NP_780666.3,MGI:MGI:2442558;Name=NP_780666.3;Note=isoform 1 is encoded by transcript variant 1;gbkey=CDS;gene=Mroh1;product=maestro heat-like repeat-containing protein family member 1 isoform 1;protein_id=NP_780666.3;tag=RefSeq Select;extra_copy_number=0
CM058255.1	Liftoff	CDS	74131039	74131180	.	+	.	ID=cds-NP_780666.3;Parent=rna-NM_175457.4;Dbxref=CCDS:CCDS49651.1,GeneID:223658,GenBank:NP_780666.3,MGI:MGI:2442558;Name=NP_780666.3;Note=isoform 1 is encoded by transcript variant 1;gbkey=CDS;gene=Mroh1;product=maestro heat-like repeat-containing protein family member 1 isoform 1;protein_id=NP_780666.3;tag=RefSeq Select;extra_copy_number=0
CM058255.1	Liftoff	CDS	74131444	74131496	.	+	.	ID=cds-NP_780666.3;Parent=rna-NM_175457.4;Dbxref=CCDS:CCDS49651.1,GeneID:223658,GenBank:NP_780666.3,MGI:MGI:2442558;Name=NP_780666.3;Note=isoform 1 is encoded by transcript variant 1;gbkey=CDS;gene=Mroh1;product=maestro heat-like repeat-containing protein family member 1 isoform 1;protein_id=NP_780666.3;tag=RefSeq Select;extra_copy_number=0
CM058255.1	Liftoff	CDS	74131948	74132055	.	+	.	ID=cds-NP_780666.3;Parent=rna-NM_175457.4;Dbxref=CCDS:CCDS49651.1,GeneID:223658,GenBank:NP_780666.3,MGI:MGI:2442558;Name=NP_780666.3;Note=isoform 1 is encoded by transcript variant 1;gbkey=CDS;gene=Mroh1;product=maestro heat-like repeat-containing protein family member 1 isoform 1;protein_id=NP_780666.3;tag=RefSeq Select;extra_copy_number=0
CM058255.1	Liftoff	CDS	74132583	74132702	.	+	.	ID=cds-NP_780666.3;Parent=rna-NM_175457.4;Dbxref=CCDS:CCDS49651.1,GeneID:223658,GenBank:NP_780666.3,MGI:MGI:2442558;Name=NP_780666.3;Note=isoform 1 is encoded by transcript variant 1;gbkey=CDS;gene=Mroh1;product=maestro heat-like repeat-containing protein family member 1 isoform 1;protein_id=NP_780666.3;tag=RefSeq Select;extra_copy_number=0
CM058255.1	Liftoff	CDS	74132972	74133094	.	+	.	ID=cds-NP_780666.3;Parent=rna-NM_175457.4;Dbxref=CCDS:CCDS49651.1,GeneID:223658,GenBank:NP_780666.3,MGI:MGI:2442558;Name=NP_780666.3;Note=isoform 1 is encoded by transcript variant 1;gbkey=CDS;gene=Mroh1;product=maestro heat-like repeat-containing protein family member 1 isoform 1;protein_id=NP_780666.3;tag=RefSeq Select;extra_copy_number=0
CM058255.1	Liftoff	CDS	74134944	74135090	.	+	.	ID=cds-NP_780666.3;Parent=rna-NM_175457.4;Dbxref=CCDS:CCDS49651.1,GeneID:223658,GenBank:NP_780666.3,MGI:MGI:2442558;Name=NP_780666.3;Note=isoform 1 is encoded by transcript variant 1;gbkey=CDS;gene=Mroh1;product=maestro heat-like repeat-containing protein family member 1 isoform 1;protein_id=NP_780666.3;tag=RefSeq Select;extra_copy_number=0
CM058255.1	Liftoff	CDS	74135167	74135193	.	+	.	ID=cds-NP_780666.3;Parent=rna-NM_175457.4;Dbxref=CCDS:CCDS49651.1,GeneID:223658,GenBank:NP_780666.3,MGI:MGI:2442558;Name=NP_780666.3;Note=isoform 1 is encoded by transcript variant 1;gbkey=CDS;gene=Mroh1;product=maestro heat-like repeat-containing protein family member 1 isoform 1;protein_id=NP_780666.3;tag=RefSeq Select;extra_copy_number=0
CM058255.1	Liftoff	CDS	74136069	74136191	.	+	.	ID=cds-NP_780666.3;Parent=rna-NM_175457.4;Dbxref=CCDS:CCDS49651.1,GeneID:223658,GenBank:NP_780666.3,MGI:MGI:2442558;Name=NP_780666.3;Note=isoform 1 is encoded by transcript variant 1;gbkey=CDS;gene=Mroh1;product=maestro heat-like repeat-containing protein family member 1 isoform 1;protein_id=NP_780666.3;tag=RefSeq Select;extra_copy_number=0
CM058255.1	Liftoff	CDS	74136333	74136412	.	+	.	ID=cds-NP_780666.3;Parent=rna-NM_175457.4;Dbxref=CCDS:CCDS49651.1,GeneID:223658,GenBank:NP_780666.3,MGI:MGI:2442558;Name=NP_780666.3;Note=isoform 1 is encoded by transcript variant 1;gbkey=CDS;gene=Mroh1;product=maestro heat-like repeat-containing protein family member 1 isoform 1;protein_id=NP_780666.3;tag=RefSeq Select;extra_copy_number=0
CM058255.1	Liftoff	CDS	74136622	74136736	.	+	.	ID=cds-NP_780666.3;Parent=rna-NM_175457.4;Dbxref=CCDS:CCDS49651.1,GeneID:223658,GenBank:NP_780666.3,MGI:MGI:2442558;Name=NP_780666.3;Note=isoform 1 is encoded by transcript variant 1;gbkey=CDS;gene=Mroh1;product=maestro heat-like repeat-containing protein family member 1 isoform 1;protein_id=NP_780666.3;tag=RefSeq Select;extra_copy_number=0
CM058255.1	Liftoff	CDS	74136858	74136953	.	+	.	ID=cds-NP_780666.3;Parent=rna-NM_175457.4;Dbxref=CCDS:CCDS49651.1,GeneID:223658,GenBank:NP_780666.3,MGI:MGI:2442558;Name=NP_780666.3;Note=isoform 1 is encoded by transcript variant 1;gbkey=CDS;gene=Mroh1;product=maestro heat-like repeat-containing protein family member 1 isoform 1;protein_id=NP_780666.3;tag=RefSeq Select;extra_copy_number=0
CM058255.1	Liftoff	CDS	74137478	74137582	.	+	.	ID=cds-NP_780666.3;Parent=rna-NM_175457.4;Dbxref=CCDS:CCDS49651.1,GeneID:223658,GenBank:NP_780666.3,MGI:MGI:2442558;Name=NP_780666.3;Note=isoform 1 is encoded by transcript variant 1;gbkey=CDS;gene=Mroh1;product=maestro heat-like repeat-containing protein family member 1 isoform 1;protein_id=NP_780666.3;tag=RefSeq Select;extra_copy_number=0
CM058255.1	Liftoff	CDS	74138565	74138700	.	+	.	ID=cds-NP_780666.3;Parent=rna-NM_175457.4;Dbxref=CCDS:CCDS49651.1,GeneID:223658,GenBank:NP_780666.3,MGI:MGI:2442558;Name=NP_780666.3;Note=isoform 1 is encoded by transcript variant 1;gbkey=CDS;gene=Mroh1;product=maestro heat-like repeat-containing protein family member 1 isoform 1;protein_id=NP_780666.3;tag=RefSeq Select;extra_copy_number=0
CM058255.1	Liftoff	CDS	74138800	74138912	.	+	.	ID=cds-NP_780666.3;Parent=rna-NM_175457.4;Dbxref=CCDS:CCDS49651.1,GeneID:223658,GenBank:NP_780666.3,MGI:MGI:2442558;Name=NP_780666.3;Note=isoform 1 is encoded by transcript variant 1;gbkey=CDS;gene=Mroh1;product=maestro heat-like repeat-containing protein family member 1 isoform 1;protein_id=NP_780666.3;tag=RefSeq Select;extra_copy_number=0
CM058255.1	Liftoff	CDS	74140033	74140185	.	+	.	ID=cds-NP_780666.3;Parent=rna-NM_175457.4;Dbxref=CCDS:CCDS49651.1,GeneID:223658,GenBank:NP_780666.3,MGI:MGI:2442558;Name=NP_780666.3;Note=isoform 1 is encoded by transcript variant 1;gbkey=CDS;gene=Mroh1;product=maestro heat-like repeat-containing protein family member 1 isoform 1;protein_id=NP_780666.3;tag=RefSeq Select;extra_copy_number=0
CM058255.1	Liftoff	CDS	74146066	74146220	.	+	.	ID=cds-NP_780666.3;Parent=rna-NM_175457.4;Dbxref=CCDS:CCDS49651.1,GeneID:223658,GenBank:NP_780666.3,MGI:MGI:2442558;Name=NP_780666.3;Note=isoform 1 is encoded by transcript variant 1;gbkey=CDS;gene=Mroh1;product=maestro heat-like repeat-containing protein family member 1 isoform 1;protein_id=NP_780666.3;tag=RefSeq Select;extra_copy_number=0
CM058255.1	Liftoff	CDS	74149332	74149497	.	+	.	ID=cds-NP_780666.3;Parent=rna-NM_175457.4;Dbxref=CCDS:CCDS49651.1,GeneID:223658,GenBank:NP_780666.3,MGI:MGI:2442558;Name=NP_780666.3;Note=isoform 1 is encoded by transcript variant 1;gbkey=CDS;gene=Mroh1;product=maestro heat-like repeat-containing protein family member 1 isoform 1;protein_id=NP_780666.3;tag=RefSeq Select;extra_copy_number=0
CM058255.1	Liftoff	CDS	74149985	74150181	.	+	.	ID=cds-NP_780666.3;Parent=rna-NM_175457.4;Dbxref=CCDS:CCDS49651.1,GeneID:223658,GenBank:NP_780666.3,MGI:MGI:2442558;Name=NP_780666.3;Note=isoform 1 is encoded by transcript variant 1;gbkey=CDS;gene=Mroh1;product=maestro heat-like repeat-containing protein family member 1 isoform 1;protein_id=NP_780666.3;tag=RefSeq Select;extra_copy_number=0
CM058255.1	Liftoff	CDS	74152902	74153039	.	+	.	ID=cds-NP_780666.3;Parent=rna-NM_175457.4;Dbxref=CCDS:CCDS49651.1,GeneID:223658,GenBank:NP_780666.3,MGI:MGI:2442558;Name=NP_780666.3;Note=isoform 1 is encoded by transcript variant 1;gbkey=CDS;gene=Mroh1;product=maestro heat-like repeat-containing protein family member 1 isoform 1;protein_id=NP_780666.3;tag=RefSeq Select;extra_copy_number=0
CM058255.1	Liftoff	CDS	74153446	74153560	.	+	.	ID=cds-NP_780666.3;Parent=rna-NM_175457.4;Dbxref=CCDS:CCDS49651.1,GeneID:223658,GenBank:NP_780666.3,MGI:MGI:2442558;Name=NP_780666.3;Note=isoform 1 is encoded by transcript variant 1;gbkey=CDS;gene=Mroh1;product=maestro heat-like repeat-containing protein family member 1 isoform 1;protein_id=NP_780666.3;tag=RefSeq Select;extra_copy_number=0
CM058255.1	Liftoff	CDS	74153869	74154015	.	+	.	ID=cds-NP_780666.3;Parent=rna-NM_175457.4;Dbxref=CCDS:CCDS49651.1,GeneID:223658,GenBank:NP_780666.3,MGI:MGI:2442558;Name=NP_780666.3;Note=isoform 1 is encoded by transcript variant 1;gbkey=CDS;gene=Mroh1;product=maestro heat-like repeat-containing protein family member 1 isoform 1;protein_id=NP_780666.3;tag=RefSeq Select;extra_copy_number=0
CM058255.1	Liftoff	CDS	74154154	74154342	.	+	.	ID=cds-NP_780666.3;Parent=rna-NM_175457.4;Dbxref=CCDS:CCDS49651.1,GeneID:223658,GenBank:NP_780666.3,MGI:MGI:2442558;Name=NP_780666.3;Note=isoform 1 is encoded by transcript variant 1;gbkey=CDS;gene=Mroh1;product=maestro heat-like repeat-containing protein family member 1 isoform 1;protein_id=NP_780666.3;tag=RefSeq Select;extra_copy_number=0
CM058255.1	Liftoff	CDS	74154612	74154767	.	+	.	ID=cds-NP_780666.3;Parent=rna-NM_175457.4;Dbxref=CCDS:CCDS49651.1,GeneID:223658,GenBank:NP_780666.3,MGI:MGI:2442558;Name=NP_780666.3;Note=isoform 1 is encoded by transcript variant 1;gbkey=CDS;gene=Mroh1;product=maestro heat-like repeat-containing protein family member 1 isoform 1;protein_id=NP_780666.3;tag=RefSeq Select;extra_copy_number=0
CM058255.1	Liftoff	CDS	74154851	74154985	.	+	.	ID=cds-NP_780666.3;Parent=rna-NM_175457.4;Dbxref=CCDS:CCDS49651.1,GeneID:223658,GenBank:NP_780666.3,MGI:MGI:2442558;Name=NP_780666.3;Note=isoform 1 is encoded by transcript variant 1;gbkey=CDS;gene=Mroh1;product=maestro heat-like repeat-containing protein family member 1 isoform 1;protein_id=NP_780666.3;tag=RefSeq Select;extra_copy_number=0
CM058255.1	Liftoff	CDS	74155054	74155156	.	+	.	ID=cds-NP_780666.3;Parent=rna-NM_175457.4;Dbxref=CCDS:CCDS49651.1,GeneID:223658,GenBank:NP_780666.3,MGI:MGI:2442558;Name=NP_780666.3;Note=isoform 1 is encoded by transcript variant 1;gbkey=CDS;gene=Mroh1;product=maestro heat-like repeat-containing protein family member 1 isoform 1;protein_id=NP_780666.3;tag=RefSeq Select;extra_copy_number=0
CM058255.1	Liftoff	CDS	74155235	74155300	.	+	.	ID=cds-NP_780666.3;Parent=rna-NM_175457.4;Dbxref=CCDS:CCDS49651.1,GeneID:223658,GenBank:NP_780666.3,MGI:MGI:2442558;Name=NP_780666.3;Note=isoform 1 is encoded by transcript variant 1;gbkey=CDS;gene=Mroh1;product=maestro heat-like repeat-containing protein family member 1 isoform 1;protein_id=NP_780666.3;tag=RefSeq Select;extra_copy_number=0
CM058255.1	Liftoff	CDS	74155633	74155718	.	+	.	ID=cds-NP_780666.3;Parent=rna-NM_175457.4;Dbxref=CCDS:CCDS49651.1,GeneID:223658,GenBank:NP_780666.3,MGI:MGI:2442558;Name=NP_780666.3;Note=isoform 1 is encoded by transcript variant 1;gbkey=CDS;gene=Mroh1;product=maestro heat-like repeat-containing protein family member 1 isoform 1;protein_id=NP_780666.3;tag=RefSeq Select;extra_copy_number=0
CM058255.1	Liftoff	mRNA	74092826	74142539	.	+	.	ID=rna-NM_001162489.1;Parent=gene-Mroh1;Dbxref=GeneID:223658,GenBank:NM_001162489.1,MGI:MGI:2442558;Name=NM_001162489.1;gbkey=mRNA;gene=Mroh1;product=maestro heat-like repeat family member 1%2C transcript variant 2;transcript_id=NM_001162489.1;matches_ref_protein=True;valid_ORF=True;extra_copy_number=0
CM058255.1	Liftoff	exon	74092826	74092922	.	+	.	ID=exon-NM_001162489.1-1;Parent=rna-NM_001162489.1;Dbxref=GeneID:223658,GenBank:NM_001162489.1,MGI:MGI:2442558;gbkey=mRNA;gene=Mroh1;product=maestro heat-like repeat family member 1%2C transcript variant 2;transcript_id=NM_001162489.1;extra_copy_number=0
CM058255.1	Liftoff	exon	74095178	74095256	.	+	.	ID=exon-NM_001162489.1-2;Parent=rna-NM_001162489.1;Dbxref=GeneID:223658,GenBank:NM_001162489.1,MGI:MGI:2442558;gbkey=mRNA;gene=Mroh1;product=maestro heat-like repeat family member 1%2C transcript variant 2;transcript_id=NM_001162489.1;extra_copy_number=0
CM058255.1	Liftoff	exon	74096600	74096745	.	+	.	ID=exon-NM_001162489.1-3;Parent=rna-NM_001162489.1;Dbxref=GeneID:223658,GenBank:NM_001162489.1,MGI:MGI:2442558;gbkey=mRNA;gene=Mroh1;product=maestro heat-like repeat family member 1%2C transcript variant 2;transcript_id=NM_001162489.1;extra_copy_number=0
CM058255.1	Liftoff	exon	74104372	74104503	.	+	.	ID=exon-NM_001162489.1-4;Parent=rna-NM_001162489.1;Dbxref=GeneID:223658,GenBank:NM_001162489.1,MGI:MGI:2442558;gbkey=mRNA;gene=Mroh1;product=maestro heat-like repeat family member 1%2C transcript variant 2;transcript_id=NM_001162489.1;extra_copy_number=0
CM058255.1	Liftoff	exon	74104929	74105091	.	+	.	ID=exon-NM_001162489.1-5;Parent=rna-NM_001162489.1;Dbxref=GeneID:223658,GenBank:NM_001162489.1,MGI:MGI:2442558;gbkey=mRNA;gene=Mroh1;product=maestro heat-like repeat family member 1%2C transcript variant 2;transcript_id=NM_001162489.1;extra_copy_number=0
CM058255.1	Liftoff	exon	74105279	74105377	.	+	.	ID=exon-NM_001162489.1-6;Parent=rna-NM_001162489.1;Dbxref=GeneID:223658,GenBank:NM_001162489.1,MGI:MGI:2442558;gbkey=mRNA;gene=Mroh1;product=maestro heat-like repeat family member 1%2C transcript variant 2;transcript_id=NM_001162489.1;extra_copy_number=0
CM058255.1	Liftoff	exon	74110688	74110839	.	+	.	ID=exon-NM_001162489.1-7;Parent=rna-NM_001162489.1;Dbxref=GeneID:223658,GenBank:NM_001162489.1,MGI:MGI:2442558;gbkey=mRNA;gene=Mroh1;product=maestro heat-like repeat family member 1%2C transcript variant 2;transcript_id=NM_001162489.1;extra_copy_number=0
CM058255.1	Liftoff	exon	74111184	74111324	.	+	.	ID=exon-NM_001162489.1-8;Parent=rna-NM_001162489.1;Dbxref=GeneID:223658,GenBank:NM_001162489.1,MGI:MGI:2442558;gbkey=mRNA;gene=Mroh1;product=maestro heat-like repeat family member 1%2C transcript variant 2;transcript_id=NM_001162489.1;extra_copy_number=0
CM058255.1	Liftoff	exon	74111679	74111771	.	+	.	ID=exon-NM_001162489.1-9;Parent=rna-NM_001162489.1;Dbxref=GeneID:223658,GenBank:NM_001162489.1,MGI:MGI:2442558;gbkey=mRNA;gene=Mroh1;product=maestro heat-like repeat family member 1%2C transcript variant 2;transcript_id=NM_001162489.1;extra_copy_number=0
CM058255.1	Liftoff	exon	74115704	74115782	.	+	.	ID=exon-NM_001162489.1-10;Parent=rna-NM_001162489.1;Dbxref=GeneID:223658,GenBank:NM_001162489.1,MGI:MGI:2442558;gbkey=mRNA;gene=Mroh1;product=maestro heat-like repeat family member 1%2C transcript variant 2;transcript_id=NM_001162489.1;extra_copy_number=0
CM058255.1	Liftoff	exon	74117021	74117134	.	+	.	ID=exon-NM_001162489.1-11;Parent=rna-NM_001162489.1;Dbxref=GeneID:223658,GenBank:NM_001162489.1,MGI:MGI:2442558;gbkey=mRNA;gene=Mroh1;product=maestro heat-like repeat family member 1%2C transcript variant 2;transcript_id=NM_001162489.1;extra_copy_number=0
CM058255.1	Liftoff	exon	74123935	74124008	.	+	.	ID=exon-NM_001162489.1-12;Parent=rna-NM_001162489.1;Dbxref=GeneID:223658,GenBank:NM_001162489.1,MGI:MGI:2442558;gbkey=mRNA;gene=Mroh1;product=maestro heat-like repeat family member 1%2C transcript variant 2;transcript_id=NM_001162489.1;extra_copy_number=0
CM058255.1	Liftoff	exon	74126511	74126630	.	+	.	ID=exon-NM_001162489.1-13;Parent=rna-NM_001162489.1;Dbxref=GeneID:223658,GenBank:NM_001162489.1,MGI:MGI:2442558;gbkey=mRNA;gene=Mroh1;product=maestro heat-like repeat family member 1%2C transcript variant 2;transcript_id=NM_001162489.1;extra_copy_number=0
CM058255.1	Liftoff	exon	74129904	74130011	.	+	.	ID=exon-NM_001162489.1-14;Parent=rna-NM_001162489.1;Dbxref=GeneID:223658,GenBank:NM_001162489.1,MGI:MGI:2442558;gbkey=mRNA;gene=Mroh1;product=maestro heat-like repeat family member 1%2C transcript variant 2;transcript_id=NM_001162489.1;extra_copy_number=0
CM058255.1	Liftoff	exon	74130307	74130451	.	+	.	ID=exon-NM_001162489.1-15;Parent=rna-NM_001162489.1;Dbxref=GeneID:223658,GenBank:NM_001162489.1,MGI:MGI:2442558;gbkey=mRNA;gene=Mroh1;product=maestro heat-like repeat family member 1%2C transcript variant 2;transcript_id=NM_001162489.1;extra_copy_number=0
CM058255.1	Liftoff	exon	74130697	74130737	.	+	.	ID=exon-NM_001162489.1-16;Parent=rna-NM_001162489.1;Dbxref=GeneID:223658,GenBank:NM_001162489.1,MGI:MGI:2442558;gbkey=mRNA;gene=Mroh1;product=maestro heat-like repeat family member 1%2C transcript variant 2;transcript_id=NM_001162489.1;extra_copy_number=0
CM058255.1	Liftoff	exon	74131039	74131180	.	+	.	ID=exon-NM_001162489.1-17;Parent=rna-NM_001162489.1;Dbxref=GeneID:223658,GenBank:NM_001162489.1,MGI:MGI:2442558;gbkey=mRNA;gene=Mroh1;product=maestro heat-like repeat family member 1%2C transcript variant 2;transcript_id=NM_001162489.1;extra_copy_number=0
CM058255.1	Liftoff	exon	74131444	74131496	.	+	.	ID=exon-NM_001162489.1-18;Parent=rna-NM_001162489.1;Dbxref=GeneID:223658,GenBank:NM_001162489.1,MGI:MGI:2442558;gbkey=mRNA;gene=Mroh1;product=maestro heat-like repeat family member 1%2C transcript variant 2;transcript_id=NM_001162489.1;extra_copy_number=0
CM058255.1	Liftoff	exon	74131948	74132055	.	+	.	ID=exon-NM_001162489.1-19;Parent=rna-NM_001162489.1;Dbxref=GeneID:223658,GenBank:NM_001162489.1,MGI:MGI:2442558;gbkey=mRNA;gene=Mroh1;product=maestro heat-like repeat family member 1%2C transcript variant 2;transcript_id=NM_001162489.1;extra_copy_number=0
CM058255.1	Liftoff	exon	74132583	74132702	.	+	.	ID=exon-NM_001162489.1-20;Parent=rna-NM_001162489.1;Dbxref=GeneID:223658,GenBank:NM_001162489.1,MGI:MGI:2442558;gbkey=mRNA;gene=Mroh1;product=maestro heat-like repeat family member 1%2C transcript variant 2;transcript_id=NM_001162489.1;extra_copy_number=0
CM058255.1	Liftoff	exon	74132972	74133094	.	+	.	ID=exon-NM_001162489.1-21;Parent=rna-NM_001162489.1;Dbxref=GeneID:223658,GenBank:NM_001162489.1,MGI:MGI:2442558;gbkey=mRNA;gene=Mroh1;product=maestro heat-like repeat family member 1%2C transcript variant 2;transcript_id=NM_001162489.1;extra_copy_number=0
CM058255.1	Liftoff	exon	74134944	74135090	.	+	.	ID=exon-NM_001162489.1-22;Parent=rna-NM_001162489.1;Dbxref=GeneID:223658,GenBank:NM_001162489.1,MGI:MGI:2442558;gbkey=mRNA;gene=Mroh1;product=maestro heat-like repeat family member 1%2C transcript variant 2;transcript_id=NM_001162489.1;extra_copy_number=0
CM058255.1	Liftoff	exon	74136069	74136191	.	+	.	ID=exon-NM_001162489.1-23;Parent=rna-NM_001162489.1;Dbxref=GeneID:223658,GenBank:NM_001162489.1,MGI:MGI:2442558;gbkey=mRNA;gene=Mroh1;product=maestro heat-like repeat family member 1%2C transcript variant 2;transcript_id=NM_001162489.1;extra_copy_number=0
CM058255.1	Liftoff	exon	74136333	74136412	.	+	.	ID=exon-NM_001162489.1-24;Parent=rna-NM_001162489.1;Dbxref=GeneID:223658,GenBank:NM_001162489.1,MGI:MGI:2442558;gbkey=mRNA;gene=Mroh1;product=maestro heat-like repeat family member 1%2C transcript variant 2;transcript_id=NM_001162489.1;extra_copy_number=0
CM058255.1	Liftoff	exon	74136622	74136736	.	+	.	ID=exon-NM_001162489.1-25;Parent=rna-NM_001162489.1;Dbxref=GeneID:223658,GenBank:NM_001162489.1,MGI:MGI:2442558;gbkey=mRNA;gene=Mroh1;product=maestro heat-like repeat family member 1%2C transcript variant 2;transcript_id=NM_001162489.1;extra_copy_number=0
CM058255.1	Liftoff	exon	74136858	74136953	.	+	.	ID=exon-NM_001162489.1-26;Parent=rna-NM_001162489.1;Dbxref=GeneID:223658,GenBank:NM_001162489.1,MGI:MGI:2442558;gbkey=mRNA;gene=Mroh1;product=maestro heat-like repeat family member 1%2C transcript variant 2;transcript_id=NM_001162489.1;extra_copy_number=0
CM058255.1	Liftoff	exon	74137478	74137582	.	+	.	ID=exon-NM_001162489.1-27;Parent=rna-NM_001162489.1;Dbxref=GeneID:223658,GenBank:NM_001162489.1,MGI:MGI:2442558;gbkey=mRNA;gene=Mroh1;product=maestro heat-like repeat family member 1%2C transcript variant 2;transcript_id=NM_001162489.1;extra_copy_number=0
CM058255.1	Liftoff	exon	74138565	74138700	.	+	.	ID=exon-NM_001162489.1-28;Parent=rna-NM_001162489.1;Dbxref=GeneID:223658,GenBank:NM_001162489.1,MGI:MGI:2442558;gbkey=mRNA;gene=Mroh1;product=maestro heat-like repeat family member 1%2C transcript variant 2;transcript_id=NM_001162489.1;extra_copy_number=0
CM058255.1	Liftoff	exon	74138800	74138912	.	+	.	ID=exon-NM_001162489.1-29;Parent=rna-NM_001162489.1;Dbxref=GeneID:223658,GenBank:NM_001162489.1,MGI:MGI:2442558;gbkey=mRNA;gene=Mroh1;product=maestro heat-like repeat family member 1%2C transcript variant 2;transcript_id=NM_001162489.1;extra_copy_number=0
CM058255.1	Liftoff	exon	74140033	74140185	.	+	.	ID=exon-NM_001162489.1-30;Parent=rna-NM_001162489.1;Dbxref=GeneID:223658,GenBank:NM_001162489.1,MGI:MGI:2442558;gbkey=mRNA;gene=Mroh1;product=maestro heat-like repeat family member 1%2C transcript variant 2;transcript_id=NM_001162489.1;extra_copy_number=0
CM058255.1	Liftoff	exon	74140826	74142539	.	+	.	ID=exon-NM_001162489.1-31;Parent=rna-NM_001162489.1;Dbxref=GeneID:223658,GenBank:NM_001162489.1,MGI:MGI:2442558;gbkey=mRNA;gene=Mroh1;product=maestro heat-like repeat family member 1%2C transcript variant 2;transcript_id=NM_001162489.1;extra_copy_number=0
CM058255.1	Liftoff	CDS	74095235	74095256	.	+	.	ID=cds-NP_001155961.1;Parent=rna-NM_001162489.1;Dbxref=CCDS:CCDS49652.1,GeneID:223658,GenBank:NP_001155961.1,MGI:MGI:2442558;Name=NP_001155961.1;Note=isoform 2 is encoded by transcript variant 2;gbkey=CDS;gene=Mroh1;product=maestro heat-like repeat-containing protein family member 1 isoform 2;protein_id=NP_001155961.1;extra_copy_number=0
CM058255.1	Liftoff	CDS	74096600	74096745	.	+	.	ID=cds-NP_001155961.1;Parent=rna-NM_001162489.1;Dbxref=CCDS:CCDS49652.1,GeneID:223658,GenBank:NP_001155961.1,MGI:MGI:2442558;Name=NP_001155961.1;Note=isoform 2 is encoded by transcript variant 2;gbkey=CDS;gene=Mroh1;product=maestro heat-like repeat-containing protein family member 1 isoform 2;protein_id=NP_001155961.1;extra_copy_number=0
CM058255.1	Liftoff	CDS	74104372	74104503	.	+	.	ID=cds-NP_001155961.1;Parent=rna-NM_001162489.1;Dbxref=CCDS:CCDS49652.1,GeneID:223658,GenBank:NP_001155961.1,MGI:MGI:2442558;Name=NP_001155961.1;Note=isoform 2 is encoded by transcript variant 2;gbkey=CDS;gene=Mroh1;product=maestro heat-like repeat-containing protein family member 1 isoform 2;protein_id=NP_001155961.1;extra_copy_number=0
CM058255.1	Liftoff	CDS	74104929	74105091	.	+	.	ID=cds-NP_001155961.1;Parent=rna-NM_001162489.1;Dbxref=CCDS:CCDS49652.1,GeneID:223658,GenBank:NP_001155961.1,MGI:MGI:2442558;Name=NP_001155961.1;Note=isoform 2 is encoded by transcript variant 2;gbkey=CDS;gene=Mroh1;product=maestro heat-like repeat-containing protein family member 1 isoform 2;protein_id=NP_001155961.1;extra_copy_number=0
CM058255.1	Liftoff	CDS	74105279	74105377	.	+	.	ID=cds-NP_001155961.1;Parent=rna-NM_001162489.1;Dbxref=CCDS:CCDS49652.1,GeneID:223658,GenBank:NP_001155961.1,MGI:MGI:2442558;Name=NP_001155961.1;Note=isoform 2 is encoded by transcript variant 2;gbkey=CDS;gene=Mroh1;product=maestro heat-like repeat-containing protein family member 1 isoform 2;protein_id=NP_001155961.1;extra_copy_number=0
CM058255.1	Liftoff	CDS	74110688	74110839	.	+	.	ID=cds-NP_001155961.1;Parent=rna-NM_001162489.1;Dbxref=CCDS:CCDS49652.1,GeneID:223658,GenBank:NP_001155961.1,MGI:MGI:2442558;Name=NP_001155961.1;Note=isoform 2 is encoded by transcript variant 2;gbkey=CDS;gene=Mroh1;product=maestro heat-like repeat-containing protein family member 1 isoform 2;protein_id=NP_001155961.1;extra_copy_number=0
CM058255.1	Liftoff	CDS	74111184	74111324	.	+	.	ID=cds-NP_001155961.1;Parent=rna-NM_001162489.1;Dbxref=CCDS:CCDS49652.1,GeneID:223658,GenBank:NP_001155961.1,MGI:MGI:2442558;Name=NP_001155961.1;Note=isoform 2 is encoded by transcript variant 2;gbkey=CDS;gene=Mroh1;product=maestro heat-like repeat-containing protein family member 1 isoform 2;protein_id=NP_001155961.1;extra_copy_number=0
CM058255.1	Liftoff	CDS	74111679	74111771	.	+	.	ID=cds-NP_001155961.1;Parent=rna-NM_001162489.1;Dbxref=CCDS:CCDS49652.1,GeneID:223658,GenBank:NP_001155961.1,MGI:MGI:2442558;Name=NP_001155961.1;Note=isoform 2 is encoded by transcript variant 2;gbkey=CDS;gene=Mroh1;product=maestro heat-like repeat-containing protein family member 1 isoform 2;protein_id=NP_001155961.1;extra_copy_number=0
CM058255.1	Liftoff	CDS	74115704	74115782	.	+	.	ID=cds-NP_001155961.1;Parent=rna-NM_001162489.1;Dbxref=CCDS:CCDS49652.1,GeneID:223658,GenBank:NP_001155961.1,MGI:MGI:2442558;Name=NP_001155961.1;Note=isoform 2 is encoded by transcript variant 2;gbkey=CDS;gene=Mroh1;product=maestro heat-like repeat-containing protein family member 1 isoform 2;protein_id=NP_001155961.1;extra_copy_number=0
CM058255.1	Liftoff	CDS	74117021	74117134	.	+	.	ID=cds-NP_001155961.1;Parent=rna-NM_001162489.1;Dbxref=CCDS:CCDS49652.1,GeneID:223658,GenBank:NP_001155961.1,MGI:MGI:2442558;Name=NP_001155961.1;Note=isoform 2 is encoded by transcript variant 2;gbkey=CDS;gene=Mroh1;product=maestro heat-like repeat-containing protein family member 1 isoform 2;protein_id=NP_001155961.1;extra_copy_number=0
CM058255.1	Liftoff	CDS	74123935	74124008	.	+	.	ID=cds-NP_001155961.1;Parent=rna-NM_001162489.1;Dbxref=CCDS:CCDS49652.1,GeneID:223658,GenBank:NP_001155961.1,MGI:MGI:2442558;Name=NP_001155961.1;Note=isoform 2 is encoded by transcript variant 2;gbkey=CDS;gene=Mroh1;product=maestro heat-like repeat-containing protein family member 1 isoform 2;protein_id=NP_001155961.1;extra_copy_number=0
CM058255.1	Liftoff	CDS	74126511	74126630	.	+	.	ID=cds-NP_001155961.1;Parent=rna-NM_001162489.1;Dbxref=CCDS:CCDS49652.1,GeneID:223658,GenBank:NP_001155961.1,MGI:MGI:2442558;Name=NP_001155961.1;Note=isoform 2 is encoded by transcript variant 2;gbkey=CDS;gene=Mroh1;product=maestro heat-like repeat-containing protein family member 1 isoform 2;protein_id=NP_001155961.1;extra_copy_number=0
CM058255.1	Liftoff	CDS	74129904	74130011	.	+	.	ID=cds-NP_001155961.1;Parent=rna-NM_001162489.1;Dbxref=CCDS:CCDS49652.1,GeneID:223658,GenBank:NP_001155961.1,MGI:MGI:2442558;Name=NP_001155961.1;Note=isoform 2 is encoded by transcript variant 2;gbkey=CDS;gene=Mroh1;product=maestro heat-like repeat-containing protein family member 1 isoform 2;protein_id=NP_001155961.1;extra_copy_number=0
CM058255.1	Liftoff	CDS	74130307	74130451	.	+	.	ID=cds-NP_001155961.1;Parent=rna-NM_001162489.1;Dbxref=CCDS:CCDS49652.1,GeneID:223658,GenBank:NP_001155961.1,MGI:MGI:2442558;Name=NP_001155961.1;Note=isoform 2 is encoded by transcript variant 2;gbkey=CDS;gene=Mroh1;product=maestro heat-like repeat-containing protein family member 1 isoform 2;protein_id=NP_001155961.1;extra_copy_number=0
CM058255.1	Liftoff	CDS	74130697	74130737	.	+	.	ID=cds-NP_001155961.1;Parent=rna-NM_001162489.1;Dbxref=CCDS:CCDS49652.1,GeneID:223658,GenBank:NP_001155961.1,MGI:MGI:2442558;Name=NP_001155961.1;Note=isoform 2 is encoded by transcript variant 2;gbkey=CDS;gene=Mroh1;product=maestro heat-like repeat-containing protein family member 1 isoform 2;protein_id=NP_001155961.1;extra_copy_number=0
CM058255.1	Liftoff	CDS	74131039	74131180	.	+	.	ID=cds-NP_001155961.1;Parent=rna-NM_001162489.1;Dbxref=CCDS:CCDS49652.1,GeneID:223658,GenBank:NP_001155961.1,MGI:MGI:2442558;Name=NP_001155961.1;Note=isoform 2 is encoded by transcript variant 2;gbkey=CDS;gene=Mroh1;product=maestro heat-like repeat-containing protein family member 1 isoform 2;protein_id=NP_001155961.1;extra_copy_number=0
CM058255.1	Liftoff	CDS	74131444	74131496	.	+	.	ID=cds-NP_001155961.1;Parent=rna-NM_001162489.1;Dbxref=CCDS:CCDS49652.1,GeneID:223658,GenBank:NP_001155961.1,MGI:MGI:2442558;Name=NP_001155961.1;Note=isoform 2 is encoded by transcript variant 2;gbkey=CDS;gene=Mroh1;product=maestro heat-like repeat-containing protein family member 1 isoform 2;protein_id=NP_001155961.1;extra_copy_number=0
CM058255.1	Liftoff	CDS	74131948	74132055	.	+	.	ID=cds-NP_001155961.1;Parent=rna-NM_001162489.1;Dbxref=CCDS:CCDS49652.1,GeneID:223658,GenBank:NP_001155961.1,MGI:MGI:2442558;Name=NP_001155961.1;Note=isoform 2 is encoded by transcript variant 2;gbkey=CDS;gene=Mroh1;product=maestro heat-like repeat-containing protein family member 1 isoform 2;protein_id=NP_001155961.1;extra_copy_number=0
CM058255.1	Liftoff	CDS	74132583	74132702	.	+	.	ID=cds-NP_001155961.1;Parent=rna-NM_001162489.1;Dbxref=CCDS:CCDS49652.1,GeneID:223658,GenBank:NP_001155961.1,MGI:MGI:2442558;Name=NP_001155961.1;Note=isoform 2 is encoded by transcript variant 2;gbkey=CDS;gene=Mroh1;product=maestro heat-like repeat-containing protein family member 1 isoform 2;protein_id=NP_001155961.1;extra_copy_number=0
CM058255.1	Liftoff	CDS	74132972	74133094	.	+	.	ID=cds-NP_001155961.1;Parent=rna-NM_001162489.1;Dbxref=CCDS:CCDS49652.1,GeneID:223658,GenBank:NP_001155961.1,MGI:MGI:2442558;Name=NP_001155961.1;Note=isoform 2 is encoded by transcript variant 2;gbkey=CDS;gene=Mroh1;product=maestro heat-like repeat-containing protein family member 1 isoform 2;protein_id=NP_001155961.1;extra_copy_number=0
CM058255.1	Liftoff	CDS	74134944	74135090	.	+	.	ID=cds-NP_001155961.1;Parent=rna-NM_001162489.1;Dbxref=CCDS:CCDS49652.1,GeneID:223658,GenBank:NP_001155961.1,MGI:MGI:2442558;Name=NP_001155961.1;Note=isoform 2 is encoded by transcript variant 2;gbkey=CDS;gene=Mroh1;product=maestro heat-like repeat-containing protein family member 1 isoform 2;protein_id=NP_001155961.1;extra_copy_number=0
CM058255.1	Liftoff	CDS	74136069	74136191	.	+	.	ID=cds-NP_001155961.1;Parent=rna-NM_001162489.1;Dbxref=CCDS:CCDS49652.1,GeneID:223658,GenBank:NP_001155961.1,MGI:MGI:2442558;Name=NP_001155961.1;Note=isoform 2 is encoded by transcript variant 2;gbkey=CDS;gene=Mroh1;product=maestro heat-like repeat-containing protein family member 1 isoform 2;protein_id=NP_001155961.1;extra_copy_number=0
CM058255.1	Liftoff	CDS	74136333	74136412	.	+	.	ID=cds-NP_001155961.1;Parent=rna-NM_001162489.1;Dbxref=CCDS:CCDS49652.1,GeneID:223658,GenBank:NP_001155961.1,MGI:MGI:2442558;Name=NP_001155961.1;Note=isoform 2 is encoded by transcript variant 2;gbkey=CDS;gene=Mroh1;product=maestro heat-like repeat-containing protein family member 1 isoform 2;protein_id=NP_001155961.1;extra_copy_number=0
CM058255.1	Liftoff	CDS	74136622	74136736	.	+	.	ID=cds-NP_001155961.1;Parent=rna-NM_001162489.1;Dbxref=CCDS:CCDS49652.1,GeneID:223658,GenBank:NP_001155961.1,MGI:MGI:2442558;Name=NP_001155961.1;Note=isoform 2 is encoded by transcript variant 2;gbkey=CDS;gene=Mroh1;product=maestro heat-like repeat-containing protein family member 1 isoform 2;protein_id=NP_001155961.1;extra_copy_number=0
CM058255.1	Liftoff	CDS	74136858	74136953	.	+	.	ID=cds-NP_001155961.1;Parent=rna-NM_001162489.1;Dbxref=CCDS:CCDS49652.1,GeneID:223658,GenBank:NP_001155961.1,MGI:MGI:2442558;Name=NP_001155961.1;Note=isoform 2 is encoded by transcript variant 2;gbkey=CDS;gene=Mroh1;product=maestro heat-like repeat-containing protein family member 1 isoform 2;protein_id=NP_001155961.1;extra_copy_number=0
CM058255.1	Liftoff	CDS	74137478	74137582	.	+	.	ID=cds-NP_001155961.1;Parent=rna-NM_001162489.1;Dbxref=CCDS:CCDS49652.1,GeneID:223658,GenBank:NP_001155961.1,MGI:MGI:2442558;Name=NP_001155961.1;Note=isoform 2 is encoded by transcript variant 2;gbkey=CDS;gene=Mroh1;product=maestro heat-like repeat-containing protein family member 1 isoform 2;protein_id=NP_001155961.1;extra_copy_number=0
CM058255.1	Liftoff	CDS	74138565	74138700	.	+	.	ID=cds-NP_001155961.1;Parent=rna-NM_001162489.1;Dbxref=CCDS:CCDS49652.1,GeneID:223658,GenBank:NP_001155961.1,MGI:MGI:2442558;Name=NP_001155961.1;Note=isoform 2 is encoded by transcript variant 2;gbkey=CDS;gene=Mroh1;product=maestro heat-like repeat-containing protein family member 1 isoform 2;protein_id=NP_001155961.1;extra_copy_number=0
CM058255.1	Liftoff	CDS	74138800	74138912	.	+	.	ID=cds-NP_001155961.1;Parent=rna-NM_001162489.1;Dbxref=CCDS:CCDS49652.1,GeneID:223658,GenBank:NP_001155961.1,MGI:MGI:2442558;Name=NP_001155961.1;Note=isoform 2 is encoded by transcript variant 2;gbkey=CDS;gene=Mroh1;product=maestro heat-like repeat-containing protein family member 1 isoform 2;protein_id=NP_001155961.1;extra_copy_number=0
CM058255.1	Liftoff	CDS	74140033	74140185	.	+	.	ID=cds-NP_001155961.1;Parent=rna-NM_001162489.1;Dbxref=CCDS:CCDS49652.1,GeneID:223658,GenBank:NP_001155961.1,MGI:MGI:2442558;Name=NP_001155961.1;Note=isoform 2 is encoded by transcript variant 2;gbkey=CDS;gene=Mroh1;product=maestro heat-like repeat-containing protein family member 1 isoform 2;protein_id=NP_001155961.1;extra_copy_number=0
CM058255.1	Liftoff	CDS	74140826	74140867	.	+	.	ID=cds-NP_001155961.1;Parent=rna-NM_001162489.1;Dbxref=CCDS:CCDS49652.1,GeneID:223658,GenBank:NP_001155961.1,MGI:MGI:2442558;Name=NP_001155961.1;Note=isoform 2 is encoded by transcript variant 2;gbkey=CDS;gene=Mroh1;product=maestro heat-like repeat-containing protein family member 1 isoform 2;protein_id=NP_001155961.1;extra_copy_number=0
CM058255.1	Liftoff	mRNA	74120121	74155845	.	+	.	ID=rna-XM_036159342.1;Parent=gene-Mroh1;Dbxref=GeneID:223658,GenBank:XM_036159342.1,MGI:MGI:2442558;Name=XM_036159342.1;gbkey=mRNA;gene=Mroh1;model_evidence=Supporting evidence includes similarity to: 22 mRNAs%2C 45 ESTs%2C 416 long SRA reads%2C and 100%25 coverage of the annotated genomic feature by RNAseq alignments%2C including 29 samples with support for all annotated introns;product=maestro heat-like repeat family member 1%2C transcript variant X16;transcript_id=XM_036159342.1;matches_ref_protein=True;valid_ORF=True;extra_copy_number=0
CM058255.1	Liftoff	exon	74120121	74120213	.	+	.	ID=exon-XM_036159342.1-1;Parent=rna-XM_036159342.1;Dbxref=GeneID:223658,GenBank:XM_036159342.1,MGI:MGI:2442558;gbkey=mRNA;gene=Mroh1;product=maestro heat-like repeat family member 1%2C transcript variant X16;transcript_id=XM_036159342.1;extra_copy_number=0
CM058255.1	Liftoff	exon	74123935	74124008	.	+	.	ID=exon-XM_036159342.1-2;Parent=rna-XM_036159342.1;Dbxref=GeneID:223658,GenBank:XM_036159342.1,MGI:MGI:2442558;gbkey=mRNA;gene=Mroh1;product=maestro heat-like repeat family member 1%2C transcript variant X16;transcript_id=XM_036159342.1;extra_copy_number=0
CM058255.1	Liftoff	exon	74126511	74126630	.	+	.	ID=exon-XM_036159342.1-3;Parent=rna-XM_036159342.1;Dbxref=GeneID:223658,GenBank:XM_036159342.1,MGI:MGI:2442558;gbkey=mRNA;gene=Mroh1;product=maestro heat-like repeat family member 1%2C transcript variant X16;transcript_id=XM_036159342.1;extra_copy_number=0
CM058255.1	Liftoff	exon	74129904	74130011	.	+	.	ID=exon-XM_036159342.1-4;Parent=rna-XM_036159342.1;Dbxref=GeneID:223658,GenBank:XM_036159342.1,MGI:MGI:2442558;gbkey=mRNA;gene=Mroh1;product=maestro heat-like repeat family member 1%2C transcript variant X16;transcript_id=XM_036159342.1;extra_copy_number=0
CM058255.1	Liftoff	exon	74130307	74130451	.	+	.	ID=exon-XM_036159342.1-5;Parent=rna-XM_036159342.1;Dbxref=GeneID:223658,GenBank:XM_036159342.1,MGI:MGI:2442558;gbkey=mRNA;gene=Mroh1;product=maestro heat-like repeat family member 1%2C transcript variant X16;transcript_id=XM_036159342.1;extra_copy_number=0
CM058255.1	Liftoff	exon	74130697	74130737	.	+	.	ID=exon-XM_036159342.1-6;Parent=rna-XM_036159342.1;Dbxref=GeneID:223658,GenBank:XM_036159342.1,MGI:MGI:2442558;gbkey=mRNA;gene=Mroh1;product=maestro heat-like repeat family member 1%2C transcript variant X16;transcript_id=XM_036159342.1;extra_copy_number=0
CM058255.1	Liftoff	exon	74131039	74131180	.	+	.	ID=exon-XM_036159342.1-7;Parent=rna-XM_036159342.1;Dbxref=GeneID:223658,GenBank:XM_036159342.1,MGI:MGI:2442558;gbkey=mRNA;gene=Mroh1;product=maestro heat-like repeat family member 1%2C transcript variant X16;transcript_id=XM_036159342.1;extra_copy_number=0
CM058255.1	Liftoff	exon	74131444	74131496	.	+	.	ID=exon-XM_036159342.1-8;Parent=rna-XM_036159342.1;Dbxref=GeneID:223658,GenBank:XM_036159342.1,MGI:MGI:2442558;gbkey=mRNA;gene=Mroh1;product=maestro heat-like repeat family member 1%2C transcript variant X16;transcript_id=XM_036159342.1;extra_copy_number=0
CM058255.1	Liftoff	exon	74131948	74132055	.	+	.	ID=exon-XM_036159342.1-9;Parent=rna-XM_036159342.1;Dbxref=GeneID:223658,GenBank:XM_036159342.1,MGI:MGI:2442558;gbkey=mRNA;gene=Mroh1;product=maestro heat-like repeat family member 1%2C transcript variant X16;transcript_id=XM_036159342.1;extra_copy_number=0
CM058255.1	Liftoff	exon	74132583	74132702	.	+	.	ID=exon-XM_036159342.1-10;Parent=rna-XM_036159342.1;Dbxref=GeneID:223658,GenBank:XM_036159342.1,MGI:MGI:2442558;gbkey=mRNA;gene=Mroh1;product=maestro heat-like repeat family member 1%2C transcript variant X16;transcript_id=XM_036159342.1;extra_copy_number=0
CM058255.1	Liftoff	exon	74132972	74133094	.	+	.	ID=exon-XM_036159342.1-11;Parent=rna-XM_036159342.1;Dbxref=GeneID:223658,GenBank:XM_036159342.1,MGI:MGI:2442558;gbkey=mRNA;gene=Mroh1;product=maestro heat-like repeat family member 1%2C transcript variant X16;transcript_id=XM_036159342.1;extra_copy_number=0
CM058255.1	Liftoff	exon	74134944	74135090	.	+	.	ID=exon-XM_036159342.1-12;Parent=rna-XM_036159342.1;Dbxref=GeneID:223658,GenBank:XM_036159342.1,MGI:MGI:2442558;gbkey=mRNA;gene=Mroh1;product=maestro heat-like repeat family member 1%2C transcript variant X16;transcript_id=XM_036159342.1;extra_copy_number=0
CM058255.1	Liftoff	exon	74135167	74135193	.	+	.	ID=exon-XM_036159342.1-13;Parent=rna-XM_036159342.1;Dbxref=GeneID:223658,GenBank:XM_036159342.1,MGI:MGI:2442558;gbkey=mRNA;gene=Mroh1;product=maestro heat-like repeat family member 1%2C transcript variant X16;transcript_id=XM_036159342.1;extra_copy_number=0
CM058255.1	Liftoff	exon	74136069	74136191	.	+	.	ID=exon-XM_036159342.1-14;Parent=rna-XM_036159342.1;Dbxref=GeneID:223658,GenBank:XM_036159342.1,MGI:MGI:2442558;gbkey=mRNA;gene=Mroh1;product=maestro heat-like repeat family member 1%2C transcript variant X16;transcript_id=XM_036159342.1;extra_copy_number=0
CM058255.1	Liftoff	exon	74136333	74136412	.	+	.	ID=exon-XM_036159342.1-15;Parent=rna-XM_036159342.1;Dbxref=GeneID:223658,GenBank:XM_036159342.1,MGI:MGI:2442558;gbkey=mRNA;gene=Mroh1;product=maestro heat-like repeat family member 1%2C transcript variant X16;transcript_id=XM_036159342.1;extra_copy_number=0
CM058255.1	Liftoff	exon	74136622	74136736	.	+	.	ID=exon-XM_036159342.1-16;Parent=rna-XM_036159342.1;Dbxref=GeneID:223658,GenBank:XM_036159342.1,MGI:MGI:2442558;gbkey=mRNA;gene=Mroh1;product=maestro heat-like repeat family member 1%2C transcript variant X16;transcript_id=XM_036159342.1;extra_copy_number=0
CM058255.1	Liftoff	exon	74136858	74136953	.	+	.	ID=exon-XM_036159342.1-17;Parent=rna-XM_036159342.1;Dbxref=GeneID:223658,GenBank:XM_036159342.1,MGI:MGI:2442558;gbkey=mRNA;gene=Mroh1;product=maestro heat-like repeat family member 1%2C transcript variant X16;transcript_id=XM_036159342.1;extra_copy_number=0
CM058255.1	Liftoff	exon	74137478	74137582	.	+	.	ID=exon-XM_036159342.1-18;Parent=rna-XM_036159342.1;Dbxref=GeneID:223658,GenBank:XM_036159342.1,MGI:MGI:2442558;gbkey=mRNA;gene=Mroh1;product=maestro heat-like repeat family member 1%2C transcript variant X16;transcript_id=XM_036159342.1;extra_copy_number=0
CM058255.1	Liftoff	exon	74138565	74138700	.	+	.	ID=exon-XM_036159342.1-19;Parent=rna-XM_036159342.1;Dbxref=GeneID:223658,GenBank:XM_036159342.1,MGI:MGI:2442558;gbkey=mRNA;gene=Mroh1;product=maestro heat-like repeat family member 1%2C transcript variant X16;transcript_id=XM_036159342.1;extra_copy_number=0
CM058255.1	Liftoff	exon	74138800	74138912	.	+	.	ID=exon-XM_036159342.1-20;Parent=rna-XM_036159342.1;Dbxref=GeneID:223658,GenBank:XM_036159342.1,MGI:MGI:2442558;gbkey=mRNA;gene=Mroh1;product=maestro heat-like repeat family member 1%2C transcript variant X16;transcript_id=XM_036159342.1;extra_copy_number=0
CM058255.1	Liftoff	exon	74140033	74140185	.	+	.	ID=exon-XM_036159342.1-21;Parent=rna-XM_036159342.1;Dbxref=GeneID:223658,GenBank:XM_036159342.1,MGI:MGI:2442558;gbkey=mRNA;gene=Mroh1;product=maestro heat-like repeat family member 1%2C transcript variant X16;transcript_id=XM_036159342.1;extra_copy_number=0
CM058255.1	Liftoff	exon	74146066	74146220	.	+	.	ID=exon-XM_036159342.1-22;Parent=rna-XM_036159342.1;Dbxref=GeneID:223658,GenBank:XM_036159342.1,MGI:MGI:2442558;gbkey=mRNA;gene=Mroh1;product=maestro heat-like repeat family member 1%2C transcript variant X16;transcript_id=XM_036159342.1;extra_copy_number=0
CM058255.1	Liftoff	exon	74149332	74149497	.	+	.	ID=exon-XM_036159342.1-23;Parent=rna-XM_036159342.1;Dbxref=GeneID:223658,GenBank:XM_036159342.1,MGI:MGI:2442558;gbkey=mRNA;gene=Mroh1;product=maestro heat-like repeat family member 1%2C transcript variant X16;transcript_id=XM_036159342.1;extra_copy_number=0
CM058255.1	Liftoff	exon	74149985	74150181	.	+	.	ID=exon-XM_036159342.1-24;Parent=rna-XM_036159342.1;Dbxref=GeneID:223658,GenBank:XM_036159342.1,MGI:MGI:2442558;gbkey=mRNA;gene=Mroh1;product=maestro heat-like repeat family member 1%2C transcript variant X16;transcript_id=XM_036159342.1;extra_copy_number=0
CM058255.1	Liftoff	exon	74152851	74153039	.	+	.	ID=exon-XM_036159342.1-25;Parent=rna-XM_036159342.1;Dbxref=GeneID:223658,GenBank:XM_036159342.1,MGI:MGI:2442558;gbkey=mRNA;gene=Mroh1;product=maestro heat-like repeat family member 1%2C transcript variant X16;transcript_id=XM_036159342.1;extra_copy_number=0
CM058255.1	Liftoff	exon	74153446	74153560	.	+	.	ID=exon-XM_036159342.1-26;Parent=rna-XM_036159342.1;Dbxref=GeneID:223658,GenBank:XM_036159342.1,MGI:MGI:2442558;gbkey=mRNA;gene=Mroh1;product=maestro heat-like repeat family member 1%2C transcript variant X16;transcript_id=XM_036159342.1;extra_copy_number=0
CM058255.1	Liftoff	exon	74153869	74154015	.	+	.	ID=exon-XM_036159342.1-27;Parent=rna-XM_036159342.1;Dbxref=GeneID:223658,GenBank:XM_036159342.1,MGI:MGI:2442558;gbkey=mRNA;gene=Mroh1;product=maestro heat-like repeat family member 1%2C transcript variant X16;transcript_id=XM_036159342.1;extra_copy_number=0
CM058255.1	Liftoff	exon	74154154	74154342	.	+	.	ID=exon-XM_036159342.1-28;Parent=rna-XM_036159342.1;Dbxref=GeneID:223658,GenBank:XM_036159342.1,MGI:MGI:2442558;gbkey=mRNA;gene=Mroh1;product=maestro heat-like repeat family member 1%2C transcript variant X16;transcript_id=XM_036159342.1;extra_copy_number=0
CM058255.1	Liftoff	exon	74154612	74154767	.	+	.	ID=exon-XM_036159342.1-29;Parent=rna-XM_036159342.1;Dbxref=GeneID:223658,GenBank:XM_036159342.1,MGI:MGI:2442558;gbkey=mRNA;gene=Mroh1;product=maestro heat-like repeat family member 1%2C transcript variant X16;transcript_id=XM_036159342.1;extra_copy_number=0
CM058255.1	Liftoff	exon	74154851	74154985	.	+	.	ID=exon-XM_036159342.1-30;Parent=rna-XM_036159342.1;Dbxref=GeneID:223658,GenBank:XM_036159342.1,MGI:MGI:2442558;gbkey=mRNA;gene=Mroh1;product=maestro heat-like repeat family member 1%2C transcript variant X16;transcript_id=XM_036159342.1;extra_copy_number=0
CM058255.1	Liftoff	exon	74155054	74155156	.	+	.	ID=exon-XM_036159342.1-31;Parent=rna-XM_036159342.1;Dbxref=GeneID:223658,GenBank:XM_036159342.1,MGI:MGI:2442558;gbkey=mRNA;gene=Mroh1;product=maestro heat-like repeat family member 1%2C transcript variant X16;transcript_id=XM_036159342.1;extra_copy_number=0
CM058255.1	Liftoff	exon	74155235	74155300	.	+	.	ID=exon-XM_036159342.1-32;Parent=rna-XM_036159342.1;Dbxref=GeneID:223658,GenBank:XM_036159342.1,MGI:MGI:2442558;gbkey=mRNA;gene=Mroh1;product=maestro heat-like repeat family member 1%2C transcript variant X16;transcript_id=XM_036159342.1;extra_copy_number=0
CM058255.1	Liftoff	exon	74155633	74155845	.	+	.	ID=exon-XM_036159342.1-33;Parent=rna-XM_036159342.1;Dbxref=GeneID:223658,GenBank:XM_036159342.1,MGI:MGI:2442558;gbkey=mRNA;gene=Mroh1;product=maestro heat-like repeat family member 1%2C transcript variant X16;transcript_id=XM_036159342.1;extra_copy_number=0
CM058255.1	Liftoff	CDS	74120180	74120213	.	+	.	ID=cds-XP_036015235.1;Parent=rna-XM_036159342.1;Dbxref=GeneID:223658,GenBank:XP_036015235.1,MGI:MGI:2442558;Name=XP_036015235.1;gbkey=CDS;gene=Mroh1;product=maestro heat-like repeat-containing protein family member 1 isoform X15;protein_id=XP_036015235.1;extra_copy_number=0
CM058255.1	Liftoff	CDS	74123935	74124008	.	+	.	ID=cds-XP_036015235.1;Parent=rna-XM_036159342.1;Dbxref=GeneID:223658,GenBank:XP_036015235.1,MGI:MGI:2442558;Name=XP_036015235.1;gbkey=CDS;gene=Mroh1;product=maestro heat-like repeat-containing protein family member 1 isoform X15;protein_id=XP_036015235.1;extra_copy_number=0
CM058255.1	Liftoff	CDS	74126511	74126630	.	+	.	ID=cds-XP_036015235.1;Parent=rna-XM_036159342.1;Dbxref=GeneID:223658,GenBank:XP_036015235.1,MGI:MGI:2442558;Name=XP_036015235.1;gbkey=CDS;gene=Mroh1;product=maestro heat-like repeat-containing protein family member 1 isoform X15;protein_id=XP_036015235.1;extra_copy_number=0
CM058255.1	Liftoff	CDS	74129904	74130011	.	+	.	ID=cds-XP_036015235.1;Parent=rna-XM_036159342.1;Dbxref=GeneID:223658,GenBank:XP_036015235.1,MGI:MGI:2442558;Name=XP_036015235.1;gbkey=CDS;gene=Mroh1;product=maestro heat-like repeat-containing protein family member 1 isoform X15;protein_id=XP_036015235.1;extra_copy_number=0
CM058255.1	Liftoff	CDS	74130307	74130451	.	+	.	ID=cds-XP_036015235.1;Parent=rna-XM_036159342.1;Dbxref=GeneID:223658,GenBank:XP_036015235.1,MGI:MGI:2442558;Name=XP_036015235.1;gbkey=CDS;gene=Mroh1;product=maestro heat-like repeat-containing protein family member 1 isoform X15;protein_id=XP_036015235.1;extra_copy_number=0
CM058255.1	Liftoff	CDS	74130697	74130737	.	+	.	ID=cds-XP_036015235.1;Parent=rna-XM_036159342.1;Dbxref=GeneID:223658,GenBank:XP_036015235.1,MGI:MGI:2442558;Name=XP_036015235.1;gbkey=CDS;gene=Mroh1;product=maestro heat-like repeat-containing protein family member 1 isoform X15;protein_id=XP_036015235.1;extra_copy_number=0
CM058255.1	Liftoff	CDS	74131039	74131180	.	+	.	ID=cds-XP_036015235.1;Parent=rna-XM_036159342.1;Dbxref=GeneID:223658,GenBank:XP_036015235.1,MGI:MGI:2442558;Name=XP_036015235.1;gbkey=CDS;gene=Mroh1;product=maestro heat-like repeat-containing protein family member 1 isoform X15;protein_id=XP_036015235.1;extra_copy_number=0
CM058255.1	Liftoff	CDS	74131444	74131496	.	+	.	ID=cds-XP_036015235.1;Parent=rna-XM_036159342.1;Dbxref=GeneID:223658,GenBank:XP_036015235.1,MGI:MGI:2442558;Name=XP_036015235.1;gbkey=CDS;gene=Mroh1;product=maestro heat-like repeat-containing protein family member 1 isoform X15;protein_id=XP_036015235.1;extra_copy_number=0
CM058255.1	Liftoff	CDS	74131948	74132055	.	+	.	ID=cds-XP_036015235.1;Parent=rna-XM_036159342.1;Dbxref=GeneID:223658,GenBank:XP_036015235.1,MGI:MGI:2442558;Name=XP_036015235.1;gbkey=CDS;gene=Mroh1;product=maestro heat-like repeat-containing protein family member 1 isoform X15;protein_id=XP_036015235.1;extra_copy_number=0
CM058255.1	Liftoff	CDS	74132583	74132702	.	+	.	ID=cds-XP_036015235.1;Parent=rna-XM_036159342.1;Dbxref=GeneID:223658,GenBank:XP_036015235.1,MGI:MGI:2442558;Name=XP_036015235.1;gbkey=CDS;gene=Mroh1;product=maestro heat-like repeat-containing protein family member 1 isoform X15;protein_id=XP_036015235.1;extra_copy_number=0
CM058255.1	Liftoff	CDS	74132972	74133094	.	+	.	ID=cds-XP_036015235.1;Parent=rna-XM_036159342.1;Dbxref=GeneID:223658,GenBank:XP_036015235.1,MGI:MGI:2442558;Name=XP_036015235.1;gbkey=CDS;gene=Mroh1;product=maestro heat-like repeat-containing protein family member 1 isoform X15;protein_id=XP_036015235.1;extra_copy_number=0
CM058255.1	Liftoff	CDS	74134944	74135090	.	+	.	ID=cds-XP_036015235.1;Parent=rna-XM_036159342.1;Dbxref=GeneID:223658,GenBank:XP_036015235.1,MGI:MGI:2442558;Name=XP_036015235.1;gbkey=CDS;gene=Mroh1;product=maestro heat-like repeat-containing protein family member 1 isoform X15;protein_id=XP_036015235.1;extra_copy_number=0
CM058255.1	Liftoff	CDS	74135167	74135193	.	+	.	ID=cds-XP_036015235.1;Parent=rna-XM_036159342.1;Dbxref=GeneID:223658,GenBank:XP_036015235.1,MGI:MGI:2442558;Name=XP_036015235.1;gbkey=CDS;gene=Mroh1;product=maestro heat-like repeat-containing protein family member 1 isoform X15;protein_id=XP_036015235.1;extra_copy_number=0
CM058255.1	Liftoff	CDS	74136069	74136191	.	+	.	ID=cds-XP_036015235.1;Parent=rna-XM_036159342.1;Dbxref=GeneID:223658,GenBank:XP_036015235.1,MGI:MGI:2442558;Name=XP_036015235.1;gbkey=CDS;gene=Mroh1;product=maestro heat-like repeat-containing protein family member 1 isoform X15;protein_id=XP_036015235.1;extra_copy_number=0
CM058255.1	Liftoff	CDS	74136333	74136412	.	+	.	ID=cds-XP_036015235.1;Parent=rna-XM_036159342.1;Dbxref=GeneID:223658,GenBank:XP_036015235.1,MGI:MGI:2442558;Name=XP_036015235.1;gbkey=CDS;gene=Mroh1;product=maestro heat-like repeat-containing protein family member 1 isoform X15;protein_id=XP_036015235.1;extra_copy_number=0
CM058255.1	Liftoff	CDS	74136622	74136736	.	+	.	ID=cds-XP_036015235.1;Parent=rna-XM_036159342.1;Dbxref=GeneID:223658,GenBank:XP_036015235.1,MGI:MGI:2442558;Name=XP_036015235.1;gbkey=CDS;gene=Mroh1;product=maestro heat-like repeat-containing protein family member 1 isoform X15;protein_id=XP_036015235.1;extra_copy_number=0
CM058255.1	Liftoff	CDS	74136858	74136953	.	+	.	ID=cds-XP_036015235.1;Parent=rna-XM_036159342.1;Dbxref=GeneID:223658,GenBank:XP_036015235.1,MGI:MGI:2442558;Name=XP_036015235.1;gbkey=CDS;gene=Mroh1;product=maestro heat-like repeat-containing protein family member 1 isoform X15;protein_id=XP_036015235.1;extra_copy_number=0
CM058255.1	Liftoff	CDS	74137478	74137582	.	+	.	ID=cds-XP_036015235.1;Parent=rna-XM_036159342.1;Dbxref=GeneID:223658,GenBank:XP_036015235.1,MGI:MGI:2442558;Name=XP_036015235.1;gbkey=CDS;gene=Mroh1;product=maestro heat-like repeat-containing protein family member 1 isoform X15;protein_id=XP_036015235.1;extra_copy_number=0
CM058255.1	Liftoff	CDS	74138565	74138700	.	+	.	ID=cds-XP_036015235.1;Parent=rna-XM_036159342.1;Dbxref=GeneID:223658,GenBank:XP_036015235.1,MGI:MGI:2442558;Name=XP_036015235.1;gbkey=CDS;gene=Mroh1;product=maestro heat-like repeat-containing protein family member 1 isoform X15;protein_id=XP_036015235.1;extra_copy_number=0
CM058255.1	Liftoff	CDS	74138800	74138912	.	+	.	ID=cds-XP_036015235.1;Parent=rna-XM_036159342.1;Dbxref=GeneID:223658,GenBank:XP_036015235.1,MGI:MGI:2442558;Name=XP_036015235.1;gbkey=CDS;gene=Mroh1;product=maestro heat-like repeat-containing protein family member 1 isoform X15;protein_id=XP_036015235.1;extra_copy_number=0
CM058255.1	Liftoff	CDS	74140033	74140185	.	+	.	ID=cds-XP_036015235.1;Parent=rna-XM_036159342.1;Dbxref=GeneID:223658,GenBank:XP_036015235.1,MGI:MGI:2442558;Name=XP_036015235.1;gbkey=CDS;gene=Mroh1;product=maestro heat-like repeat-containing protein family member 1 isoform X15;protein_id=XP_036015235.1;extra_copy_number=0
CM058255.1	Liftoff	CDS	74146066	74146220	.	+	.	ID=cds-XP_036015235.1;Parent=rna-XM_036159342.1;Dbxref=GeneID:223658,GenBank:XP_036015235.1,MGI:MGI:2442558;Name=XP_036015235.1;gbkey=CDS;gene=Mroh1;product=maestro heat-like repeat-containing protein family member 1 isoform X15;protein_id=XP_036015235.1;extra_copy_number=0
CM058255.1	Liftoff	CDS	74149332	74149497	.	+	.	ID=cds-XP_036015235.1;Parent=rna-XM_036159342.1;Dbxref=GeneID:223658,GenBank:XP_036015235.1,MGI:MGI:2442558;Name=XP_036015235.1;gbkey=CDS;gene=Mroh1;product=maestro heat-like repeat-containing protein family member 1 isoform X15;protein_id=XP_036015235.1;extra_copy_number=0
CM058255.1	Liftoff	CDS	74149985	74150181	.	+	.	ID=cds-XP_036015235.1;Parent=rna-XM_036159342.1;Dbxref=GeneID:223658,GenBank:XP_036015235.1,MGI:MGI:2442558;Name=XP_036015235.1;gbkey=CDS;gene=Mroh1;product=maestro heat-like repeat-containing protein family member 1 isoform X15;protein_id=XP_036015235.1;extra_copy_number=0
CM058255.1	Liftoff	CDS	74152851	74153039	.	+	.	ID=cds-XP_036015235.1;Parent=rna-XM_036159342.1;Dbxref=GeneID:223658,GenBank:XP_036015235.1,MGI:MGI:2442558;Name=XP_036015235.1;gbkey=CDS;gene=Mroh1;product=maestro heat-like repeat-containing protein family member 1 isoform X15;protein_id=XP_036015235.1;extra_copy_number=0
CM058255.1	Liftoff	CDS	74153446	74153560	.	+	.	ID=cds-XP_036015235.1;Parent=rna-XM_036159342.1;Dbxref=GeneID:223658,GenBank:XP_036015235.1,MGI:MGI:2442558;Name=XP_036015235.1;gbkey=CDS;gene=Mroh1;product=maestro heat-like repeat-containing protein family member 1 isoform X15;protein_id=XP_036015235.1;extra_copy_number=0
CM058255.1	Liftoff	CDS	74153869	74154015	.	+	.	ID=cds-XP_036015235.1;Parent=rna-XM_036159342.1;Dbxref=GeneID:223658,GenBank:XP_036015235.1,MGI:MGI:2442558;Name=XP_036015235.1;gbkey=CDS;gene=Mroh1;product=maestro heat-like repeat-containing protein family member 1 isoform X15;protein_id=XP_036015235.1;extra_copy_number=0
CM058255.1	Liftoff	CDS	74154154	74154342	.	+	.	ID=cds-XP_036015235.1;Parent=rna-XM_036159342.1;Dbxref=GeneID:223658,GenBank:XP_036015235.1,MGI:MGI:2442558;Name=XP_036015235.1;gbkey=CDS;gene=Mroh1;product=maestro heat-like repeat-containing protein family member 1 isoform X15;protein_id=XP_036015235.1;extra_copy_number=0
CM058255.1	Liftoff	CDS	74154612	74154767	.	+	.	ID=cds-XP_036015235.1;Parent=rna-XM_036159342.1;Dbxref=GeneID:223658,GenBank:XP_036015235.1,MGI:MGI:2442558;Name=XP_036015235.1;gbkey=CDS;gene=Mroh1;product=maestro heat-like repeat-containing protein family member 1 isoform X15;protein_id=XP_036015235.1;extra_copy_number=0
CM058255.1	Liftoff	CDS	74154851	74154985	.	+	.	ID=cds-XP_036015235.1;Parent=rna-XM_036159342.1;Dbxref=GeneID:223658,GenBank:XP_036015235.1,MGI:MGI:2442558;Name=XP_036015235.1;gbkey=CDS;gene=Mroh1;product=maestro heat-like repeat-containing protein family member 1 isoform X15;protein_id=XP_036015235.1;extra_copy_number=0
CM058255.1	Liftoff	CDS	74155054	74155156	.	+	.	ID=cds-XP_036015235.1;Parent=rna-XM_036159342.1;Dbxref=GeneID:223658,GenBank:XP_036015235.1,MGI:MGI:2442558;Name=XP_036015235.1;gbkey=CDS;gene=Mroh1;product=maestro heat-like repeat-containing protein family member 1 isoform X15;protein_id=XP_036015235.1;extra_copy_number=0
CM058255.1	Liftoff	CDS	74155235	74155300	.	+	.	ID=cds-XP_036015235.1;Parent=rna-XM_036159342.1;Dbxref=GeneID:223658,GenBank:XP_036015235.1,MGI:MGI:2442558;Name=XP_036015235.1;gbkey=CDS;gene=Mroh1;product=maestro heat-like repeat-containing protein family member 1 isoform X15;protein_id=XP_036015235.1;extra_copy_number=0
CM058255.1	Liftoff	CDS	74155633	74155718	.	+	.	ID=cds-XP_036015235.1;Parent=rna-XM_036159342.1;Dbxref=GeneID:223658,GenBank:XP_036015235.1,MGI:MGI:2442558;Name=XP_036015235.1;gbkey=CDS;gene=Mroh1;product=maestro heat-like repeat-containing protein family member 1 isoform X15;protein_id=XP_036015235.1;extra_copy_number=0
CM058255.1	Liftoff	transcript	74083234	74155845	.	+	.	ID=rna-XR_003951365.1;Parent=gene-Mroh1;Dbxref=GeneID:223658,GenBank:XR_003951365.1,MGI:MGI:2442558;Name=XR_003951365.1;gbkey=misc_RNA;gene=Mroh1;model_evidence=Supporting evidence includes similarity to: 22 mRNAs%2C 98 ESTs%2C 441 long SRA reads%2C and 99%25 coverage of the annotated genomic feature by RNAseq alignments%2C including 25 samples with support for all annotated introns;product=maestro heat-like repeat family member 1%2C transcript variant X20;transcript_id=XR_003951365.1;extra_copy_number=0
CM058255.1	Liftoff	exon	74083234	74083372	.	+	.	ID=exon-XR_003951365.1-1;Parent=rna-XR_003951365.1;Dbxref=GeneID:223658,GenBank:XR_003951365.1,MGI:MGI:2442558;gbkey=misc_RNA;gene=Mroh1;product=maestro heat-like repeat family member 1%2C transcript variant X20;transcript_id=XR_003951365.1;extra_copy_number=0
CM058255.1	Liftoff	exon	74092826	74092922	.	+	.	ID=exon-XR_003951365.1-2;Parent=rna-XR_003951365.1;Dbxref=GeneID:223658,GenBank:XR_003951365.1,MGI:MGI:2442558;gbkey=misc_RNA;gene=Mroh1;product=maestro heat-like repeat family member 1%2C transcript variant X20;transcript_id=XR_003951365.1;extra_copy_number=0
CM058255.1	Liftoff	exon	74095178	74095256	.	+	.	ID=exon-XR_003951365.1-3;Parent=rna-XR_003951365.1;Dbxref=GeneID:223658,GenBank:XR_003951365.1,MGI:MGI:2442558;gbkey=misc_RNA;gene=Mroh1;product=maestro heat-like repeat family member 1%2C transcript variant X20;transcript_id=XR_003951365.1;extra_copy_number=0
CM058255.1	Liftoff	exon	74096600	74096745	.	+	.	ID=exon-XR_003951365.1-4;Parent=rna-XR_003951365.1;Dbxref=GeneID:223658,GenBank:XR_003951365.1,MGI:MGI:2442558;gbkey=misc_RNA;gene=Mroh1;product=maestro heat-like repeat family member 1%2C transcript variant X20;transcript_id=XR_003951365.1;extra_copy_number=0
CM058255.1	Liftoff	exon	74104372	74104503	.	+	.	ID=exon-XR_003951365.1-5;Parent=rna-XR_003951365.1;Dbxref=GeneID:223658,GenBank:XR_003951365.1,MGI:MGI:2442558;gbkey=misc_RNA;gene=Mroh1;product=maestro heat-like repeat family member 1%2C transcript variant X20;transcript_id=XR_003951365.1;extra_copy_number=0
CM058255.1	Liftoff	exon	74104929	74105091	.	+	.	ID=exon-XR_003951365.1-6;Parent=rna-XR_003951365.1;Dbxref=GeneID:223658,GenBank:XR_003951365.1,MGI:MGI:2442558;gbkey=misc_RNA;gene=Mroh1;product=maestro heat-like repeat family member 1%2C transcript variant X20;transcript_id=XR_003951365.1;extra_copy_number=0
CM058255.1	Liftoff	exon	74105279	74105377	.	+	.	ID=exon-XR_003951365.1-7;Parent=rna-XR_003951365.1;Dbxref=GeneID:223658,GenBank:XR_003951365.1,MGI:MGI:2442558;gbkey=misc_RNA;gene=Mroh1;product=maestro heat-like repeat family member 1%2C transcript variant X20;transcript_id=XR_003951365.1;extra_copy_number=0
CM058255.1	Liftoff	exon	74110688	74110839	.	+	.	ID=exon-XR_003951365.1-8;Parent=rna-XR_003951365.1;Dbxref=GeneID:223658,GenBank:XR_003951365.1,MGI:MGI:2442558;gbkey=misc_RNA;gene=Mroh1;product=maestro heat-like repeat family member 1%2C transcript variant X20;transcript_id=XR_003951365.1;extra_copy_number=0
CM058255.1	Liftoff	exon	74111184	74111324	.	+	.	ID=exon-XR_003951365.1-9;Parent=rna-XR_003951365.1;Dbxref=GeneID:223658,GenBank:XR_003951365.1,MGI:MGI:2442558;gbkey=misc_RNA;gene=Mroh1;product=maestro heat-like repeat family member 1%2C transcript variant X20;transcript_id=XR_003951365.1;extra_copy_number=0
CM058255.1	Liftoff	exon	74111679	74111771	.	+	.	ID=exon-XR_003951365.1-10;Parent=rna-XR_003951365.1;Dbxref=GeneID:223658,GenBank:XR_003951365.1,MGI:MGI:2442558;gbkey=misc_RNA;gene=Mroh1;product=maestro heat-like repeat family member 1%2C transcript variant X20;transcript_id=XR_003951365.1;extra_copy_number=0
CM058255.1	Liftoff	exon	74114360	74114440	.	+	.	ID=exon-XR_003951365.1-11;Parent=rna-XR_003951365.1;Dbxref=GeneID:223658,GenBank:XR_003951365.1,MGI:MGI:2442558;gbkey=misc_RNA;gene=Mroh1;product=maestro heat-like repeat family member 1%2C transcript variant X20;transcript_id=XR_003951365.1;extra_copy_number=0
CM058255.1	Liftoff	exon	74115704	74115782	.	+	.	ID=exon-XR_003951365.1-12;Parent=rna-XR_003951365.1;Dbxref=GeneID:223658,GenBank:XR_003951365.1,MGI:MGI:2442558;gbkey=misc_RNA;gene=Mroh1;product=maestro heat-like repeat family member 1%2C transcript variant X20;transcript_id=XR_003951365.1;extra_copy_number=0
CM058255.1	Liftoff	exon	74117021	74117134	.	+	.	ID=exon-XR_003951365.1-13;Parent=rna-XR_003951365.1;Dbxref=GeneID:223658,GenBank:XR_003951365.1,MGI:MGI:2442558;gbkey=misc_RNA;gene=Mroh1;product=maestro heat-like repeat family member 1%2C transcript variant X20;transcript_id=XR_003951365.1;extra_copy_number=0
CM058255.1	Liftoff	exon	74123935	74124008	.	+	.	ID=exon-XR_003951365.1-14;Parent=rna-XR_003951365.1;Dbxref=GeneID:223658,GenBank:XR_003951365.1,MGI:MGI:2442558;gbkey=misc_RNA;gene=Mroh1;product=maestro heat-like repeat family member 1%2C transcript variant X20;transcript_id=XR_003951365.1;extra_copy_number=0
CM058255.1	Liftoff	exon	74126511	74126630	.	+	.	ID=exon-XR_003951365.1-15;Parent=rna-XR_003951365.1;Dbxref=GeneID:223658,GenBank:XR_003951365.1,MGI:MGI:2442558;gbkey=misc_RNA;gene=Mroh1;product=maestro heat-like repeat family member 1%2C transcript variant X20;transcript_id=XR_003951365.1;extra_copy_number=0
CM058255.1	Liftoff	exon	74129904	74130011	.	+	.	ID=exon-XR_003951365.1-16;Parent=rna-XR_003951365.1;Dbxref=GeneID:223658,GenBank:XR_003951365.1,MGI:MGI:2442558;gbkey=misc_RNA;gene=Mroh1;product=maestro heat-like repeat family member 1%2C transcript variant X20;transcript_id=XR_003951365.1;extra_copy_number=0
CM058255.1	Liftoff	exon	74130307	74130451	.	+	.	ID=exon-XR_003951365.1-17;Parent=rna-XR_003951365.1;Dbxref=GeneID:223658,GenBank:XR_003951365.1,MGI:MGI:2442558;gbkey=misc_RNA;gene=Mroh1;product=maestro heat-like repeat family member 1%2C transcript variant X20;transcript_id=XR_003951365.1;extra_copy_number=0
CM058255.1	Liftoff	exon	74130697	74130737	.	+	.	ID=exon-XR_003951365.1-18;Parent=rna-XR_003951365.1;Dbxref=GeneID:223658,GenBank:XR_003951365.1,MGI:MGI:2442558;gbkey=misc_RNA;gene=Mroh1;product=maestro heat-like repeat family member 1%2C transcript variant X20;transcript_id=XR_003951365.1;extra_copy_number=0
CM058255.1	Liftoff	exon	74131039	74131180	.	+	.	ID=exon-XR_003951365.1-19;Parent=rna-XR_003951365.1;Dbxref=GeneID:223658,GenBank:XR_003951365.1,MGI:MGI:2442558;gbkey=misc_RNA;gene=Mroh1;product=maestro heat-like repeat family member 1%2C transcript variant X20;transcript_id=XR_003951365.1;extra_copy_number=0
CM058255.1	Liftoff	exon	74131444	74131496	.	+	.	ID=exon-XR_003951365.1-20;Parent=rna-XR_003951365.1;Dbxref=GeneID:223658,GenBank:XR_003951365.1,MGI:MGI:2442558;gbkey=misc_RNA;gene=Mroh1;product=maestro heat-like repeat family member 1%2C transcript variant X20;transcript_id=XR_003951365.1;extra_copy_number=0
CM058255.1	Liftoff	exon	74131948	74132055	.	+	.	ID=exon-XR_003951365.1-21;Parent=rna-XR_003951365.1;Dbxref=GeneID:223658,GenBank:XR_003951365.1,MGI:MGI:2442558;gbkey=misc_RNA;gene=Mroh1;product=maestro heat-like repeat family member 1%2C transcript variant X20;transcript_id=XR_003951365.1;extra_copy_number=0
CM058255.1	Liftoff	exon	74132583	74132702	.	+	.	ID=exon-XR_003951365.1-22;Parent=rna-XR_003951365.1;Dbxref=GeneID:223658,GenBank:XR_003951365.1,MGI:MGI:2442558;gbkey=misc_RNA;gene=Mroh1;product=maestro heat-like repeat family member 1%2C transcript variant X20;transcript_id=XR_003951365.1;extra_copy_number=0
CM058255.1	Liftoff	exon	74132972	74133094	.	+	.	ID=exon-XR_003951365.1-23;Parent=rna-XR_003951365.1;Dbxref=GeneID:223658,GenBank:XR_003951365.1,MGI:MGI:2442558;gbkey=misc_RNA;gene=Mroh1;product=maestro heat-like repeat family member 1%2C transcript variant X20;transcript_id=XR_003951365.1;extra_copy_number=0
CM058255.1	Liftoff	exon	74134944	74135090	.	+	.	ID=exon-XR_003951365.1-24;Parent=rna-XR_003951365.1;Dbxref=GeneID:223658,GenBank:XR_003951365.1,MGI:MGI:2442558;gbkey=misc_RNA;gene=Mroh1;product=maestro heat-like repeat family member 1%2C transcript variant X20;transcript_id=XR_003951365.1;extra_copy_number=0
CM058255.1	Liftoff	exon	74135167	74135193	.	+	.	ID=exon-XR_003951365.1-25;Parent=rna-XR_003951365.1;Dbxref=GeneID:223658,GenBank:XR_003951365.1,MGI:MGI:2442558;gbkey=misc_RNA;gene=Mroh1;product=maestro heat-like repeat family member 1%2C transcript variant X20;transcript_id=XR_003951365.1;extra_copy_number=0
CM058255.1	Liftoff	exon	74136069	74136191	.	+	.	ID=exon-XR_003951365.1-26;Parent=rna-XR_003951365.1;Dbxref=GeneID:223658,GenBank:XR_003951365.1,MGI:MGI:2442558;gbkey=misc_RNA;gene=Mroh1;product=maestro heat-like repeat family member 1%2C transcript variant X20;transcript_id=XR_003951365.1;extra_copy_number=0
CM058255.1	Liftoff	exon	74136333	74136412	.	+	.	ID=exon-XR_003951365.1-27;Parent=rna-XR_003951365.1;Dbxref=GeneID:223658,GenBank:XR_003951365.1,MGI:MGI:2442558;gbkey=misc_RNA;gene=Mroh1;product=maestro heat-like repeat family member 1%2C transcript variant X20;transcript_id=XR_003951365.1;extra_copy_number=0
CM058255.1	Liftoff	exon	74136622	74136736	.	+	.	ID=exon-XR_003951365.1-28;Parent=rna-XR_003951365.1;Dbxref=GeneID:223658,GenBank:XR_003951365.1,MGI:MGI:2442558;gbkey=misc_RNA;gene=Mroh1;product=maestro heat-like repeat family member 1%2C transcript variant X20;transcript_id=XR_003951365.1;extra_copy_number=0
CM058255.1	Liftoff	exon	74136858	74136953	.	+	.	ID=exon-XR_003951365.1-29;Parent=rna-XR_003951365.1;Dbxref=GeneID:223658,GenBank:XR_003951365.1,MGI:MGI:2442558;gbkey=misc_RNA;gene=Mroh1;product=maestro heat-like repeat family member 1%2C transcript variant X20;transcript_id=XR_003951365.1;extra_copy_number=0
CM058255.1	Liftoff	exon	74137478	74137582	.	+	.	ID=exon-XR_003951365.1-30;Parent=rna-XR_003951365.1;Dbxref=GeneID:223658,GenBank:XR_003951365.1,MGI:MGI:2442558;gbkey=misc_RNA;gene=Mroh1;product=maestro heat-like repeat family member 1%2C transcript variant X20;transcript_id=XR_003951365.1;extra_copy_number=0
CM058255.1	Liftoff	exon	74138565	74138700	.	+	.	ID=exon-XR_003951365.1-31;Parent=rna-XR_003951365.1;Dbxref=GeneID:223658,GenBank:XR_003951365.1,MGI:MGI:2442558;gbkey=misc_RNA;gene=Mroh1;product=maestro heat-like repeat family member 1%2C transcript variant X20;transcript_id=XR_003951365.1;extra_copy_number=0
CM058255.1	Liftoff	exon	74138800	74138912	.	+	.	ID=exon-XR_003951365.1-32;Parent=rna-XR_003951365.1;Dbxref=GeneID:223658,GenBank:XR_003951365.1,MGI:MGI:2442558;gbkey=misc_RNA;gene=Mroh1;product=maestro heat-like repeat family member 1%2C transcript variant X20;transcript_id=XR_003951365.1;extra_copy_number=0
CM058255.1	Liftoff	exon	74140033	74140185	.	+	.	ID=exon-XR_003951365.1-33;Parent=rna-XR_003951365.1;Dbxref=GeneID:223658,GenBank:XR_003951365.1,MGI:MGI:2442558;gbkey=misc_RNA;gene=Mroh1;product=maestro heat-like repeat family member 1%2C transcript variant X20;transcript_id=XR_003951365.1;extra_copy_number=0
CM058255.1	Liftoff	exon	74149332	74149497	.	+	.	ID=exon-XR_003951365.1-34;Parent=rna-XR_003951365.1;Dbxref=GeneID:223658,GenBank:XR_003951365.1,MGI:MGI:2442558;gbkey=misc_RNA;gene=Mroh1;product=maestro heat-like repeat family member 1%2C transcript variant X20;transcript_id=XR_003951365.1;extra_copy_number=0
CM058255.1	Liftoff	exon	74149985	74150181	.	+	.	ID=exon-XR_003951365.1-35;Parent=rna-XR_003951365.1;Dbxref=GeneID:223658,GenBank:XR_003951365.1,MGI:MGI:2442558;gbkey=misc_RNA;gene=Mroh1;product=maestro heat-like repeat family member 1%2C transcript variant X20;transcript_id=XR_003951365.1;extra_copy_number=0
CM058255.1	Liftoff	exon	74152902	74153039	.	+	.	ID=exon-XR_003951365.1-36;Parent=rna-XR_003951365.1;Dbxref=GeneID:223658,GenBank:XR_003951365.1,MGI:MGI:2442558;gbkey=misc_RNA;gene=Mroh1;product=maestro heat-like repeat family member 1%2C transcript variant X20;transcript_id=XR_003951365.1;extra_copy_number=0
CM058255.1	Liftoff	exon	74153446	74153560	.	+	.	ID=exon-XR_003951365.1-37;Parent=rna-XR_003951365.1;Dbxref=GeneID:223658,GenBank:XR_003951365.1,MGI:MGI:2442558;gbkey=misc_RNA;gene=Mroh1;product=maestro heat-like repeat family member 1%2C transcript variant X20;transcript_id=XR_003951365.1;extra_copy_number=0
CM058255.1	Liftoff	exon	74153869	74154015	.	+	.	ID=exon-XR_003951365.1-38;Parent=rna-XR_003951365.1;Dbxref=GeneID:223658,GenBank:XR_003951365.1,MGI:MGI:2442558;gbkey=misc_RNA;gene=Mroh1;product=maestro heat-like repeat family member 1%2C transcript variant X20;transcript_id=XR_003951365.1;extra_copy_number=0
CM058255.1	Liftoff	exon	74154154	74154342	.	+	.	ID=exon-XR_003951365.1-39;Parent=rna-XR_003951365.1;Dbxref=GeneID:223658,GenBank:XR_003951365.1,MGI:MGI:2442558;gbkey=misc_RNA;gene=Mroh1;product=maestro heat-like repeat family member 1%2C transcript variant X20;transcript_id=XR_003951365.1;extra_copy_number=0
CM058255.1	Liftoff	exon	74154612	74154767	.	+	.	ID=exon-XR_003951365.1-40;Parent=rna-XR_003951365.1;Dbxref=GeneID:223658,GenBank:XR_003951365.1,MGI:MGI:2442558;gbkey=misc_RNA;gene=Mroh1;product=maestro heat-like repeat family member 1%2C transcript variant X20;transcript_id=XR_003951365.1;extra_copy_number=0
CM058255.1	Liftoff	exon	74154851	74154985	.	+	.	ID=exon-XR_003951365.1-41;Parent=rna-XR_003951365.1;Dbxref=GeneID:223658,GenBank:XR_003951365.1,MGI:MGI:2442558;gbkey=misc_RNA;gene=Mroh1;product=maestro heat-like repeat family member 1%2C transcript variant X20;transcript_id=XR_003951365.1;extra_copy_number=0
CM058255.1	Liftoff	exon	74155054	74155156	.	+	.	ID=exon-XR_003951365.1-42;Parent=rna-XR_003951365.1;Dbxref=GeneID:223658,GenBank:XR_003951365.1,MGI:MGI:2442558;gbkey=misc_RNA;gene=Mroh1;product=maestro heat-like repeat family member 1%2C transcript variant X20;transcript_id=XR_003951365.1;extra_copy_number=0
CM058255.1	Liftoff	exon	74155235	74155300	.	+	.	ID=exon-XR_003951365.1-43;Parent=rna-XR_003951365.1;Dbxref=GeneID:223658,GenBank:XR_003951365.1,MGI:MGI:2442558;gbkey=misc_RNA;gene=Mroh1;product=maestro heat-like repeat family member 1%2C transcript variant X20;transcript_id=XR_003951365.1;extra_copy_number=0
CM058255.1	Liftoff	exon	74155633	74155845	.	+	.	ID=exon-XR_003951365.1-44;Parent=rna-XR_003951365.1;Dbxref=GeneID:223658,GenBank:XR_003951365.1,MGI:MGI:2442558;gbkey=misc_RNA;gene=Mroh1;product=maestro heat-like repeat family member 1%2C transcript variant X20;transcript_id=XR_003951365.1;extra_copy_number=0
CM058255.1	Liftoff	transcript	74083263	74155845	.	+	.	ID=rna-XR_004938821.1;Parent=gene-Mroh1;Dbxref=GeneID:223658,GenBank:XR_004938821.1,MGI:MGI:2442558;Name=XR_004938821.1;gbkey=misc_RNA;gene=Mroh1;model_evidence=Supporting evidence includes similarity to: 20 mRNAs%2C 38 ESTs%2C 167 long SRA reads%2C and 100%25 coverage of the annotated genomic feature by RNAseq alignments%2C including 25 samples with support for all annotated introns;product=maestro heat-like repeat family member 1%2C transcript variant X23;transcript_id=XR_004938821.1;extra_copy_number=0
CM058255.1	Liftoff	exon	74083263	74083372	.	+	.	ID=exon-XR_004938821.1-1;Parent=rna-XR_004938821.1;Dbxref=GeneID:223658,GenBank:XR_004938821.1,MGI:MGI:2442558;gbkey=misc_RNA;gene=Mroh1;product=maestro heat-like repeat family member 1%2C transcript variant X23;transcript_id=XR_004938821.1;extra_copy_number=0
CM058255.1	Liftoff	exon	74092826	74092926	.	+	.	ID=exon-XR_004938821.1-2;Parent=rna-XR_004938821.1;Dbxref=GeneID:223658,GenBank:XR_004938821.1,MGI:MGI:2442558;gbkey=misc_RNA;gene=Mroh1;product=maestro heat-like repeat family member 1%2C transcript variant X23;transcript_id=XR_004938821.1;extra_copy_number=0
CM058255.1	Liftoff	exon	74095178	74095256	.	+	.	ID=exon-XR_004938821.1-3;Parent=rna-XR_004938821.1;Dbxref=GeneID:223658,GenBank:XR_004938821.1,MGI:MGI:2442558;gbkey=misc_RNA;gene=Mroh1;product=maestro heat-like repeat family member 1%2C transcript variant X23;transcript_id=XR_004938821.1;extra_copy_number=0
CM058255.1	Liftoff	exon	74096600	74096745	.	+	.	ID=exon-XR_004938821.1-4;Parent=rna-XR_004938821.1;Dbxref=GeneID:223658,GenBank:XR_004938821.1,MGI:MGI:2442558;gbkey=misc_RNA;gene=Mroh1;product=maestro heat-like repeat family member 1%2C transcript variant X23;transcript_id=XR_004938821.1;extra_copy_number=0
CM058255.1	Liftoff	exon	74104372	74104503	.	+	.	ID=exon-XR_004938821.1-5;Parent=rna-XR_004938821.1;Dbxref=GeneID:223658,GenBank:XR_004938821.1,MGI:MGI:2442558;gbkey=misc_RNA;gene=Mroh1;product=maestro heat-like repeat family member 1%2C transcript variant X23;transcript_id=XR_004938821.1;extra_copy_number=0
CM058255.1	Liftoff	exon	74104929	74105091	.	+	.	ID=exon-XR_004938821.1-6;Parent=rna-XR_004938821.1;Dbxref=GeneID:223658,GenBank:XR_004938821.1,MGI:MGI:2442558;gbkey=misc_RNA;gene=Mroh1;product=maestro heat-like repeat family member 1%2C transcript variant X23;transcript_id=XR_004938821.1;extra_copy_number=0
CM058255.1	Liftoff	exon	74105279	74105377	.	+	.	ID=exon-XR_004938821.1-7;Parent=rna-XR_004938821.1;Dbxref=GeneID:223658,GenBank:XR_004938821.1,MGI:MGI:2442558;gbkey=misc_RNA;gene=Mroh1;product=maestro heat-like repeat family member 1%2C transcript variant X23;transcript_id=XR_004938821.1;extra_copy_number=0
CM058255.1	Liftoff	exon	74110688	74110839	.	+	.	ID=exon-XR_004938821.1-8;Parent=rna-XR_004938821.1;Dbxref=GeneID:223658,GenBank:XR_004938821.1,MGI:MGI:2442558;gbkey=misc_RNA;gene=Mroh1;product=maestro heat-like repeat family member 1%2C transcript variant X23;transcript_id=XR_004938821.1;extra_copy_number=0
CM058255.1	Liftoff	exon	74111184	74111324	.	+	.	ID=exon-XR_004938821.1-9;Parent=rna-XR_004938821.1;Dbxref=GeneID:223658,GenBank:XR_004938821.1,MGI:MGI:2442558;gbkey=misc_RNA;gene=Mroh1;product=maestro heat-like repeat family member 1%2C transcript variant X23;transcript_id=XR_004938821.1;extra_copy_number=0
CM058255.1	Liftoff	exon	74111679	74111771	.	+	.	ID=exon-XR_004938821.1-10;Parent=rna-XR_004938821.1;Dbxref=GeneID:223658,GenBank:XR_004938821.1,MGI:MGI:2442558;gbkey=misc_RNA;gene=Mroh1;product=maestro heat-like repeat family member 1%2C transcript variant X23;transcript_id=XR_004938821.1;extra_copy_number=0
CM058255.1	Liftoff	exon	74114360	74114440	.	+	.	ID=exon-XR_004938821.1-11;Parent=rna-XR_004938821.1;Dbxref=GeneID:223658,GenBank:XR_004938821.1,MGI:MGI:2442558;gbkey=misc_RNA;gene=Mroh1;product=maestro heat-like repeat family member 1%2C transcript variant X23;transcript_id=XR_004938821.1;extra_copy_number=0
CM058255.1	Liftoff	exon	74115704	74115782	.	+	.	ID=exon-XR_004938821.1-12;Parent=rna-XR_004938821.1;Dbxref=GeneID:223658,GenBank:XR_004938821.1,MGI:MGI:2442558;gbkey=misc_RNA;gene=Mroh1;product=maestro heat-like repeat family member 1%2C transcript variant X23;transcript_id=XR_004938821.1;extra_copy_number=0
CM058255.1	Liftoff	exon	74117021	74117134	.	+	.	ID=exon-XR_004938821.1-13;Parent=rna-XR_004938821.1;Dbxref=GeneID:223658,GenBank:XR_004938821.1,MGI:MGI:2442558;gbkey=misc_RNA;gene=Mroh1;product=maestro heat-like repeat family member 1%2C transcript variant X23;transcript_id=XR_004938821.1;extra_copy_number=0
CM058255.1	Liftoff	exon	74123935	74124008	.	+	.	ID=exon-XR_004938821.1-14;Parent=rna-XR_004938821.1;Dbxref=GeneID:223658,GenBank:XR_004938821.1,MGI:MGI:2442558;gbkey=misc_RNA;gene=Mroh1;product=maestro heat-like repeat family member 1%2C transcript variant X23;transcript_id=XR_004938821.1;extra_copy_number=0
CM058255.1	Liftoff	exon	74126511	74126630	.	+	.	ID=exon-XR_004938821.1-15;Parent=rna-XR_004938821.1;Dbxref=GeneID:223658,GenBank:XR_004938821.1,MGI:MGI:2442558;gbkey=misc_RNA;gene=Mroh1;product=maestro heat-like repeat family member 1%2C transcript variant X23;transcript_id=XR_004938821.1;extra_copy_number=0
CM058255.1	Liftoff	exon	74129904	74130011	.	+	.	ID=exon-XR_004938821.1-16;Parent=rna-XR_004938821.1;Dbxref=GeneID:223658,GenBank:XR_004938821.1,MGI:MGI:2442558;gbkey=misc_RNA;gene=Mroh1;product=maestro heat-like repeat family member 1%2C transcript variant X23;transcript_id=XR_004938821.1;extra_copy_number=0
CM058255.1	Liftoff	exon	74130307	74130451	.	+	.	ID=exon-XR_004938821.1-17;Parent=rna-XR_004938821.1;Dbxref=GeneID:223658,GenBank:XR_004938821.1,MGI:MGI:2442558;gbkey=misc_RNA;gene=Mroh1;product=maestro heat-like repeat family member 1%2C transcript variant X23;transcript_id=XR_004938821.1;extra_copy_number=0
CM058255.1	Liftoff	exon	74130697	74130737	.	+	.	ID=exon-XR_004938821.1-18;Parent=rna-XR_004938821.1;Dbxref=GeneID:223658,GenBank:XR_004938821.1,MGI:MGI:2442558;gbkey=misc_RNA;gene=Mroh1;product=maestro heat-like repeat family member 1%2C transcript variant X23;transcript_id=XR_004938821.1;extra_copy_number=0
CM058255.1	Liftoff	exon	74131039	74131180	.	+	.	ID=exon-XR_004938821.1-19;Parent=rna-XR_004938821.1;Dbxref=GeneID:223658,GenBank:XR_004938821.1,MGI:MGI:2442558;gbkey=misc_RNA;gene=Mroh1;product=maestro heat-like repeat family member 1%2C transcript variant X23;transcript_id=XR_004938821.1;extra_copy_number=0
CM058255.1	Liftoff	exon	74131444	74131496	.	+	.	ID=exon-XR_004938821.1-20;Parent=rna-XR_004938821.1;Dbxref=GeneID:223658,GenBank:XR_004938821.1,MGI:MGI:2442558;gbkey=misc_RNA;gene=Mroh1;product=maestro heat-like repeat family member 1%2C transcript variant X23;transcript_id=XR_004938821.1;extra_copy_number=0
CM058255.1	Liftoff	exon	74131948	74132055	.	+	.	ID=exon-XR_004938821.1-21;Parent=rna-XR_004938821.1;Dbxref=GeneID:223658,GenBank:XR_004938821.1,MGI:MGI:2442558;gbkey=misc_RNA;gene=Mroh1;product=maestro heat-like repeat family member 1%2C transcript variant X23;transcript_id=XR_004938821.1;extra_copy_number=0
CM058255.1	Liftoff	exon	74132583	74132702	.	+	.	ID=exon-XR_004938821.1-22;Parent=rna-XR_004938821.1;Dbxref=GeneID:223658,GenBank:XR_004938821.1,MGI:MGI:2442558;gbkey=misc_RNA;gene=Mroh1;product=maestro heat-like repeat family member 1%2C transcript variant X23;transcript_id=XR_004938821.1;extra_copy_number=0
CM058255.1	Liftoff	exon	74132972	74133094	.	+	.	ID=exon-XR_004938821.1-23;Parent=rna-XR_004938821.1;Dbxref=GeneID:223658,GenBank:XR_004938821.1,MGI:MGI:2442558;gbkey=misc_RNA;gene=Mroh1;product=maestro heat-like repeat family member 1%2C transcript variant X23;transcript_id=XR_004938821.1;extra_copy_number=0
CM058255.1	Liftoff	exon	74134944	74135090	.	+	.	ID=exon-XR_004938821.1-24;Parent=rna-XR_004938821.1;Dbxref=GeneID:223658,GenBank:XR_004938821.1,MGI:MGI:2442558;gbkey=misc_RNA;gene=Mroh1;product=maestro heat-like repeat family member 1%2C transcript variant X23;transcript_id=XR_004938821.1;extra_copy_number=0
CM058255.1	Liftoff	exon	74135167	74135193	.	+	.	ID=exon-XR_004938821.1-25;Parent=rna-XR_004938821.1;Dbxref=GeneID:223658,GenBank:XR_004938821.1,MGI:MGI:2442558;gbkey=misc_RNA;gene=Mroh1;product=maestro heat-like repeat family member 1%2C transcript variant X23;transcript_id=XR_004938821.1;extra_copy_number=0
CM058255.1	Liftoff	exon	74136069	74136191	.	+	.	ID=exon-XR_004938821.1-26;Parent=rna-XR_004938821.1;Dbxref=GeneID:223658,GenBank:XR_004938821.1,MGI:MGI:2442558;gbkey=misc_RNA;gene=Mroh1;product=maestro heat-like repeat family member 1%2C transcript variant X23;transcript_id=XR_004938821.1;extra_copy_number=0
CM058255.1	Liftoff	exon	74136333	74136412	.	+	.	ID=exon-XR_004938821.1-27;Parent=rna-XR_004938821.1;Dbxref=GeneID:223658,GenBank:XR_004938821.1,MGI:MGI:2442558;gbkey=misc_RNA;gene=Mroh1;product=maestro heat-like repeat family member 1%2C transcript variant X23;transcript_id=XR_004938821.1;extra_copy_number=0
CM058255.1	Liftoff	exon	74136622	74136736	.	+	.	ID=exon-XR_004938821.1-28;Parent=rna-XR_004938821.1;Dbxref=GeneID:223658,GenBank:XR_004938821.1,MGI:MGI:2442558;gbkey=misc_RNA;gene=Mroh1;product=maestro heat-like repeat family member 1%2C transcript variant X23;transcript_id=XR_004938821.1;extra_copy_number=0
CM058255.1	Liftoff	exon	74136858	74136953	.	+	.	ID=exon-XR_004938821.1-29;Parent=rna-XR_004938821.1;Dbxref=GeneID:223658,GenBank:XR_004938821.1,MGI:MGI:2442558;gbkey=misc_RNA;gene=Mroh1;product=maestro heat-like repeat family member 1%2C transcript variant X23;transcript_id=XR_004938821.1;extra_copy_number=0
CM058255.1	Liftoff	exon	74137446	74137582	.	+	.	ID=exon-XR_004938821.1-30;Parent=rna-XR_004938821.1;Dbxref=GeneID:223658,GenBank:XR_004938821.1,MGI:MGI:2442558;gbkey=misc_RNA;gene=Mroh1;product=maestro heat-like repeat family member 1%2C transcript variant X23;transcript_id=XR_004938821.1;extra_copy_number=0
CM058255.1	Liftoff	exon	74138565	74138700	.	+	.	ID=exon-XR_004938821.1-31;Parent=rna-XR_004938821.1;Dbxref=GeneID:223658,GenBank:XR_004938821.1,MGI:MGI:2442558;gbkey=misc_RNA;gene=Mroh1;product=maestro heat-like repeat family member 1%2C transcript variant X23;transcript_id=XR_004938821.1;extra_copy_number=0
CM058255.1	Liftoff	exon	74138800	74138912	.	+	.	ID=exon-XR_004938821.1-32;Parent=rna-XR_004938821.1;Dbxref=GeneID:223658,GenBank:XR_004938821.1,MGI:MGI:2442558;gbkey=misc_RNA;gene=Mroh1;product=maestro heat-like repeat family member 1%2C transcript variant X23;transcript_id=XR_004938821.1;extra_copy_number=0
CM058255.1	Liftoff	exon	74140033	74140185	.	+	.	ID=exon-XR_004938821.1-33;Parent=rna-XR_004938821.1;Dbxref=GeneID:223658,GenBank:XR_004938821.1,MGI:MGI:2442558;gbkey=misc_RNA;gene=Mroh1;product=maestro heat-like repeat family member 1%2C transcript variant X23;transcript_id=XR_004938821.1;extra_copy_number=0
CM058255.1	Liftoff	exon	74149332	74149497	.	+	.	ID=exon-XR_004938821.1-34;Parent=rna-XR_004938821.1;Dbxref=GeneID:223658,GenBank:XR_004938821.1,MGI:MGI:2442558;gbkey=misc_RNA;gene=Mroh1;product=maestro heat-like repeat family member 1%2C transcript variant X23;transcript_id=XR_004938821.1;extra_copy_number=0
CM058255.1	Liftoff	exon	74149985	74150181	.	+	.	ID=exon-XR_004938821.1-35;Parent=rna-XR_004938821.1;Dbxref=GeneID:223658,GenBank:XR_004938821.1,MGI:MGI:2442558;gbkey=misc_RNA;gene=Mroh1;product=maestro heat-like repeat family member 1%2C transcript variant X23;transcript_id=XR_004938821.1;extra_copy_number=0
CM058255.1	Liftoff	exon	74152902	74153039	.	+	.	ID=exon-XR_004938821.1-36;Parent=rna-XR_004938821.1;Dbxref=GeneID:223658,GenBank:XR_004938821.1,MGI:MGI:2442558;gbkey=misc_RNA;gene=Mroh1;product=maestro heat-like repeat family member 1%2C transcript variant X23;transcript_id=XR_004938821.1;extra_copy_number=0
CM058255.1	Liftoff	exon	74153446	74153560	.	+	.	ID=exon-XR_004938821.1-37;Parent=rna-XR_004938821.1;Dbxref=GeneID:223658,GenBank:XR_004938821.1,MGI:MGI:2442558;gbkey=misc_RNA;gene=Mroh1;product=maestro heat-like repeat family member 1%2C transcript variant X23;transcript_id=XR_004938821.1;extra_copy_number=0
CM058255.1	Liftoff	exon	74153869	74154015	.	+	.	ID=exon-XR_004938821.1-38;Parent=rna-XR_004938821.1;Dbxref=GeneID:223658,GenBank:XR_004938821.1,MGI:MGI:2442558;gbkey=misc_RNA;gene=Mroh1;product=maestro heat-like repeat family member 1%2C transcript variant X23;transcript_id=XR_004938821.1;extra_copy_number=0
CM058255.1	Liftoff	exon	74154154	74154342	.	+	.	ID=exon-XR_004938821.1-39;Parent=rna-XR_004938821.1;Dbxref=GeneID:223658,GenBank:XR_004938821.1,MGI:MGI:2442558;gbkey=misc_RNA;gene=Mroh1;product=maestro heat-like repeat family member 1%2C transcript variant X23;transcript_id=XR_004938821.1;extra_copy_number=0
CM058255.1	Liftoff	exon	74154612	74154767	.	+	.	ID=exon-XR_004938821.1-40;Parent=rna-XR_004938821.1;Dbxref=GeneID:223658,GenBank:XR_004938821.1,MGI:MGI:2442558;gbkey=misc_RNA;gene=Mroh1;product=maestro heat-like repeat family member 1%2C transcript variant X23;transcript_id=XR_004938821.1;extra_copy_number=0
CM058255.1	Liftoff	exon	74154851	74154985	.	+	.	ID=exon-XR_004938821.1-41;Parent=rna-XR_004938821.1;Dbxref=GeneID:223658,GenBank:XR_004938821.1,MGI:MGI:2442558;gbkey=misc_RNA;gene=Mroh1;product=maestro heat-like repeat family member 1%2C transcript variant X23;transcript_id=XR_004938821.1;extra_copy_number=0
CM058255.1	Liftoff	exon	74155054	74155156	.	+	.	ID=exon-XR_004938821.1-42;Parent=rna-XR_004938821.1;Dbxref=GeneID:223658,GenBank:XR_004938821.1,MGI:MGI:2442558;gbkey=misc_RNA;gene=Mroh1;product=maestro heat-like repeat family member 1%2C transcript variant X23;transcript_id=XR_004938821.1;extra_copy_number=0
CM058255.1	Liftoff	exon	74155235	74155300	.	+	.	ID=exon-XR_004938821.1-43;Parent=rna-XR_004938821.1;Dbxref=GeneID:223658,GenBank:XR_004938821.1,MGI:MGI:2442558;gbkey=misc_RNA;gene=Mroh1;product=maestro heat-like repeat family member 1%2C transcript variant X23;transcript_id=XR_004938821.1;extra_copy_number=0
CM058255.1	Liftoff	exon	74155633	74155845	.	+	.	ID=exon-XR_004938821.1-44;Parent=rna-XR_004938821.1;Dbxref=GeneID:223658,GenBank:XR_004938821.1,MGI:MGI:2442558;gbkey=misc_RNA;gene=Mroh1;product=maestro heat-like repeat family member 1%2C transcript variant X23;transcript_id=XR_004938821.1;extra_copy_number=0
CM058255.1	Liftoff	transcript	74083263	74154217	.	+	.	ID=rna-XR_004938822.1;Parent=gene-Mroh1;Dbxref=GeneID:223658,GenBank:XR_004938822.1,MGI:MGI:2442558;Name=XR_004938822.1;gbkey=misc_RNA;gene=Mroh1;model_evidence=Supporting evidence includes similarity to: 19 mRNAs%2C 36 ESTs%2C 129 long SRA reads%2C and 100%25 coverage of the annotated genomic feature by RNAseq alignments%2C including 28 samples with support for all annotated introns;product=maestro heat-like repeat family member 1%2C transcript variant X24;transcript_id=XR_004938822.1;extra_copy_number=0
CM058255.1	Liftoff	exon	74083263	74083372	.	+	.	ID=exon-XR_004938822.1-1;Parent=rna-XR_004938822.1;Dbxref=GeneID:223658,GenBank:XR_004938822.1,MGI:MGI:2442558;gbkey=misc_RNA;gene=Mroh1;product=maestro heat-like repeat family member 1%2C transcript variant X24;transcript_id=XR_004938822.1;extra_copy_number=0
CM058255.1	Liftoff	exon	74092826	74092926	.	+	.	ID=exon-XR_004938822.1-2;Parent=rna-XR_004938822.1;Dbxref=GeneID:223658,GenBank:XR_004938822.1,MGI:MGI:2442558;gbkey=misc_RNA;gene=Mroh1;product=maestro heat-like repeat family member 1%2C transcript variant X24;transcript_id=XR_004938822.1;extra_copy_number=0
CM058255.1	Liftoff	exon	74095178	74095256	.	+	.	ID=exon-XR_004938822.1-3;Parent=rna-XR_004938822.1;Dbxref=GeneID:223658,GenBank:XR_004938822.1,MGI:MGI:2442558;gbkey=misc_RNA;gene=Mroh1;product=maestro heat-like repeat family member 1%2C transcript variant X24;transcript_id=XR_004938822.1;extra_copy_number=0
CM058255.1	Liftoff	exon	74096600	74096745	.	+	.	ID=exon-XR_004938822.1-4;Parent=rna-XR_004938822.1;Dbxref=GeneID:223658,GenBank:XR_004938822.1,MGI:MGI:2442558;gbkey=misc_RNA;gene=Mroh1;product=maestro heat-like repeat family member 1%2C transcript variant X24;transcript_id=XR_004938822.1;extra_copy_number=0
CM058255.1	Liftoff	exon	74104372	74104503	.	+	.	ID=exon-XR_004938822.1-5;Parent=rna-XR_004938822.1;Dbxref=GeneID:223658,GenBank:XR_004938822.1,MGI:MGI:2442558;gbkey=misc_RNA;gene=Mroh1;product=maestro heat-like repeat family member 1%2C transcript variant X24;transcript_id=XR_004938822.1;extra_copy_number=0
CM058255.1	Liftoff	exon	74104929	74105091	.	+	.	ID=exon-XR_004938822.1-6;Parent=rna-XR_004938822.1;Dbxref=GeneID:223658,GenBank:XR_004938822.1,MGI:MGI:2442558;gbkey=misc_RNA;gene=Mroh1;product=maestro heat-like repeat family member 1%2C transcript variant X24;transcript_id=XR_004938822.1;extra_copy_number=0
CM058255.1	Liftoff	exon	74105279	74105377	.	+	.	ID=exon-XR_004938822.1-7;Parent=rna-XR_004938822.1;Dbxref=GeneID:223658,GenBank:XR_004938822.1,MGI:MGI:2442558;gbkey=misc_RNA;gene=Mroh1;product=maestro heat-like repeat family member 1%2C transcript variant X24;transcript_id=XR_004938822.1;extra_copy_number=0
CM058255.1	Liftoff	exon	74110688	74110839	.	+	.	ID=exon-XR_004938822.1-8;Parent=rna-XR_004938822.1;Dbxref=GeneID:223658,GenBank:XR_004938822.1,MGI:MGI:2442558;gbkey=misc_RNA;gene=Mroh1;product=maestro heat-like repeat family member 1%2C transcript variant X24;transcript_id=XR_004938822.1;extra_copy_number=0
CM058255.1	Liftoff	exon	74111184	74111324	.	+	.	ID=exon-XR_004938822.1-9;Parent=rna-XR_004938822.1;Dbxref=GeneID:223658,GenBank:XR_004938822.1,MGI:MGI:2442558;gbkey=misc_RNA;gene=Mroh1;product=maestro heat-like repeat family member 1%2C transcript variant X24;transcript_id=XR_004938822.1;extra_copy_number=0
CM058255.1	Liftoff	exon	74111679	74111771	.	+	.	ID=exon-XR_004938822.1-10;Parent=rna-XR_004938822.1;Dbxref=GeneID:223658,GenBank:XR_004938822.1,MGI:MGI:2442558;gbkey=misc_RNA;gene=Mroh1;product=maestro heat-like repeat family member 1%2C transcript variant X24;transcript_id=XR_004938822.1;extra_copy_number=0
CM058255.1	Liftoff	exon	74114360	74114440	.	+	.	ID=exon-XR_004938822.1-11;Parent=rna-XR_004938822.1;Dbxref=GeneID:223658,GenBank:XR_004938822.1,MGI:MGI:2442558;gbkey=misc_RNA;gene=Mroh1;product=maestro heat-like repeat family member 1%2C transcript variant X24;transcript_id=XR_004938822.1;extra_copy_number=0
CM058255.1	Liftoff	exon	74115704	74115782	.	+	.	ID=exon-XR_004938822.1-12;Parent=rna-XR_004938822.1;Dbxref=GeneID:223658,GenBank:XR_004938822.1,MGI:MGI:2442558;gbkey=misc_RNA;gene=Mroh1;product=maestro heat-like repeat family member 1%2C transcript variant X24;transcript_id=XR_004938822.1;extra_copy_number=0
CM058255.1	Liftoff	exon	74117021	74117134	.	+	.	ID=exon-XR_004938822.1-13;Parent=rna-XR_004938822.1;Dbxref=GeneID:223658,GenBank:XR_004938822.1,MGI:MGI:2442558;gbkey=misc_RNA;gene=Mroh1;product=maestro heat-like repeat family member 1%2C transcript variant X24;transcript_id=XR_004938822.1;extra_copy_number=0
CM058255.1	Liftoff	exon	74123935	74124008	.	+	.	ID=exon-XR_004938822.1-14;Parent=rna-XR_004938822.1;Dbxref=GeneID:223658,GenBank:XR_004938822.1,MGI:MGI:2442558;gbkey=misc_RNA;gene=Mroh1;product=maestro heat-like repeat family member 1%2C transcript variant X24;transcript_id=XR_004938822.1;extra_copy_number=0
CM058255.1	Liftoff	exon	74126511	74126630	.	+	.	ID=exon-XR_004938822.1-15;Parent=rna-XR_004938822.1;Dbxref=GeneID:223658,GenBank:XR_004938822.1,MGI:MGI:2442558;gbkey=misc_RNA;gene=Mroh1;product=maestro heat-like repeat family member 1%2C transcript variant X24;transcript_id=XR_004938822.1;extra_copy_number=0
CM058255.1	Liftoff	exon	74129904	74130011	.	+	.	ID=exon-XR_004938822.1-16;Parent=rna-XR_004938822.1;Dbxref=GeneID:223658,GenBank:XR_004938822.1,MGI:MGI:2442558;gbkey=misc_RNA;gene=Mroh1;product=maestro heat-like repeat family member 1%2C transcript variant X24;transcript_id=XR_004938822.1;extra_copy_number=0
CM058255.1	Liftoff	exon	74130307	74130451	.	+	.	ID=exon-XR_004938822.1-17;Parent=rna-XR_004938822.1;Dbxref=GeneID:223658,GenBank:XR_004938822.1,MGI:MGI:2442558;gbkey=misc_RNA;gene=Mroh1;product=maestro heat-like repeat family member 1%2C transcript variant X24;transcript_id=XR_004938822.1;extra_copy_number=0
CM058255.1	Liftoff	exon	74130697	74130737	.	+	.	ID=exon-XR_004938822.1-18;Parent=rna-XR_004938822.1;Dbxref=GeneID:223658,GenBank:XR_004938822.1,MGI:MGI:2442558;gbkey=misc_RNA;gene=Mroh1;product=maestro heat-like repeat family member 1%2C transcript variant X24;transcript_id=XR_004938822.1;extra_copy_number=0
CM058255.1	Liftoff	exon	74131039	74131180	.	+	.	ID=exon-XR_004938822.1-19;Parent=rna-XR_004938822.1;Dbxref=GeneID:223658,GenBank:XR_004938822.1,MGI:MGI:2442558;gbkey=misc_RNA;gene=Mroh1;product=maestro heat-like repeat family member 1%2C transcript variant X24;transcript_id=XR_004938822.1;extra_copy_number=0
CM058255.1	Liftoff	exon	74131444	74131496	.	+	.	ID=exon-XR_004938822.1-20;Parent=rna-XR_004938822.1;Dbxref=GeneID:223658,GenBank:XR_004938822.1,MGI:MGI:2442558;gbkey=misc_RNA;gene=Mroh1;product=maestro heat-like repeat family member 1%2C transcript variant X24;transcript_id=XR_004938822.1;extra_copy_number=0
CM058255.1	Liftoff	exon	74131948	74132055	.	+	.	ID=exon-XR_004938822.1-21;Parent=rna-XR_004938822.1;Dbxref=GeneID:223658,GenBank:XR_004938822.1,MGI:MGI:2442558;gbkey=misc_RNA;gene=Mroh1;product=maestro heat-like repeat family member 1%2C transcript variant X24;transcript_id=XR_004938822.1;extra_copy_number=0
CM058255.1	Liftoff	exon	74132583	74132702	.	+	.	ID=exon-XR_004938822.1-22;Parent=rna-XR_004938822.1;Dbxref=GeneID:223658,GenBank:XR_004938822.1,MGI:MGI:2442558;gbkey=misc_RNA;gene=Mroh1;product=maestro heat-like repeat family member 1%2C transcript variant X24;transcript_id=XR_004938822.1;extra_copy_number=0
CM058255.1	Liftoff	exon	74132972	74133094	.	+	.	ID=exon-XR_004938822.1-23;Parent=rna-XR_004938822.1;Dbxref=GeneID:223658,GenBank:XR_004938822.1,MGI:MGI:2442558;gbkey=misc_RNA;gene=Mroh1;product=maestro heat-like repeat family member 1%2C transcript variant X24;transcript_id=XR_004938822.1;extra_copy_number=0
CM058255.1	Liftoff	exon	74134944	74135090	.	+	.	ID=exon-XR_004938822.1-24;Parent=rna-XR_004938822.1;Dbxref=GeneID:223658,GenBank:XR_004938822.1,MGI:MGI:2442558;gbkey=misc_RNA;gene=Mroh1;product=maestro heat-like repeat family member 1%2C transcript variant X24;transcript_id=XR_004938822.1;extra_copy_number=0
CM058255.1	Liftoff	exon	74135167	74135193	.	+	.	ID=exon-XR_004938822.1-25;Parent=rna-XR_004938822.1;Dbxref=GeneID:223658,GenBank:XR_004938822.1,MGI:MGI:2442558;gbkey=misc_RNA;gene=Mroh1;product=maestro heat-like repeat family member 1%2C transcript variant X24;transcript_id=XR_004938822.1;extra_copy_number=0
CM058255.1	Liftoff	exon	74136069	74136191	.	+	.	ID=exon-XR_004938822.1-26;Parent=rna-XR_004938822.1;Dbxref=GeneID:223658,GenBank:XR_004938822.1,MGI:MGI:2442558;gbkey=misc_RNA;gene=Mroh1;product=maestro heat-like repeat family member 1%2C transcript variant X24;transcript_id=XR_004938822.1;extra_copy_number=0
CM058255.1	Liftoff	exon	74136333	74136412	.	+	.	ID=exon-XR_004938822.1-27;Parent=rna-XR_004938822.1;Dbxref=GeneID:223658,GenBank:XR_004938822.1,MGI:MGI:2442558;gbkey=misc_RNA;gene=Mroh1;product=maestro heat-like repeat family member 1%2C transcript variant X24;transcript_id=XR_004938822.1;extra_copy_number=0
CM058255.1	Liftoff	exon	74136622	74136736	.	+	.	ID=exon-XR_004938822.1-28;Parent=rna-XR_004938822.1;Dbxref=GeneID:223658,GenBank:XR_004938822.1,MGI:MGI:2442558;gbkey=misc_RNA;gene=Mroh1;product=maestro heat-like repeat family member 1%2C transcript variant X24;transcript_id=XR_004938822.1;extra_copy_number=0
CM058255.1	Liftoff	exon	74136858	74136953	.	+	.	ID=exon-XR_004938822.1-29;Parent=rna-XR_004938822.1;Dbxref=GeneID:223658,GenBank:XR_004938822.1,MGI:MGI:2442558;gbkey=misc_RNA;gene=Mroh1;product=maestro heat-like repeat family member 1%2C transcript variant X24;transcript_id=XR_004938822.1;extra_copy_number=0
CM058255.1	Liftoff	exon	74137446	74137582	.	+	.	ID=exon-XR_004938822.1-30;Parent=rna-XR_004938822.1;Dbxref=GeneID:223658,GenBank:XR_004938822.1,MGI:MGI:2442558;gbkey=misc_RNA;gene=Mroh1;product=maestro heat-like repeat family member 1%2C transcript variant X24;transcript_id=XR_004938822.1;extra_copy_number=0
CM058255.1	Liftoff	exon	74138565	74138700	.	+	.	ID=exon-XR_004938822.1-31;Parent=rna-XR_004938822.1;Dbxref=GeneID:223658,GenBank:XR_004938822.1,MGI:MGI:2442558;gbkey=misc_RNA;gene=Mroh1;product=maestro heat-like repeat family member 1%2C transcript variant X24;transcript_id=XR_004938822.1;extra_copy_number=0
CM058255.1	Liftoff	exon	74138800	74138912	.	+	.	ID=exon-XR_004938822.1-32;Parent=rna-XR_004938822.1;Dbxref=GeneID:223658,GenBank:XR_004938822.1,MGI:MGI:2442558;gbkey=misc_RNA;gene=Mroh1;product=maestro heat-like repeat family member 1%2C transcript variant X24;transcript_id=XR_004938822.1;extra_copy_number=0
CM058255.1	Liftoff	exon	74140033	74140185	.	+	.	ID=exon-XR_004938822.1-33;Parent=rna-XR_004938822.1;Dbxref=GeneID:223658,GenBank:XR_004938822.1,MGI:MGI:2442558;gbkey=misc_RNA;gene=Mroh1;product=maestro heat-like repeat family member 1%2C transcript variant X24;transcript_id=XR_004938822.1;extra_copy_number=0
CM058255.1	Liftoff	exon	74146066	74146220	.	+	.	ID=exon-XR_004938822.1-34;Parent=rna-XR_004938822.1;Dbxref=GeneID:223658,GenBank:XR_004938822.1,MGI:MGI:2442558;gbkey=misc_RNA;gene=Mroh1;product=maestro heat-like repeat family member 1%2C transcript variant X24;transcript_id=XR_004938822.1;extra_copy_number=0
CM058255.1	Liftoff	exon	74149332	74149497	.	+	.	ID=exon-XR_004938822.1-35;Parent=rna-XR_004938822.1;Dbxref=GeneID:223658,GenBank:XR_004938822.1,MGI:MGI:2442558;gbkey=misc_RNA;gene=Mroh1;product=maestro heat-like repeat family member 1%2C transcript variant X24;transcript_id=XR_004938822.1;extra_copy_number=0
CM058255.1	Liftoff	exon	74149985	74150181	.	+	.	ID=exon-XR_004938822.1-36;Parent=rna-XR_004938822.1;Dbxref=GeneID:223658,GenBank:XR_004938822.1,MGI:MGI:2442558;gbkey=misc_RNA;gene=Mroh1;product=maestro heat-like repeat family member 1%2C transcript variant X24;transcript_id=XR_004938822.1;extra_copy_number=0
CM058255.1	Liftoff	exon	74152902	74153039	.	+	.	ID=exon-XR_004938822.1-37;Parent=rna-XR_004938822.1;Dbxref=GeneID:223658,GenBank:XR_004938822.1,MGI:MGI:2442558;gbkey=misc_RNA;gene=Mroh1;product=maestro heat-like repeat family member 1%2C transcript variant X24;transcript_id=XR_004938822.1;extra_copy_number=0
CM058255.1	Liftoff	exon	74153446	74153560	.	+	.	ID=exon-XR_004938822.1-38;Parent=rna-XR_004938822.1;Dbxref=GeneID:223658,GenBank:XR_004938822.1,MGI:MGI:2442558;gbkey=misc_RNA;gene=Mroh1;product=maestro heat-like repeat family member 1%2C transcript variant X24;transcript_id=XR_004938822.1;extra_copy_number=0
CM058255.1	Liftoff	exon	74153869	74154015	.	+	.	ID=exon-XR_004938822.1-39;Parent=rna-XR_004938822.1;Dbxref=GeneID:223658,GenBank:XR_004938822.1,MGI:MGI:2442558;gbkey=misc_RNA;gene=Mroh1;product=maestro heat-like repeat family member 1%2C transcript variant X24;transcript_id=XR_004938822.1;extra_copy_number=0
CM058255.1	Liftoff	exon	74154154	74154217	.	+	.	ID=exon-XR_004938822.1-40;Parent=rna-XR_004938822.1;Dbxref=GeneID:223658,GenBank:XR_004938822.1,MGI:MGI:2442558;gbkey=misc_RNA;gene=Mroh1;product=maestro heat-like repeat family member 1%2C transcript variant X24;transcript_id=XR_004938822.1;extra_copy_number=0
CM058255.1	Liftoff	transcript	74083264	74155845	.	+	.	ID=rna-XR_004938816.1;Parent=gene-Mroh1;Dbxref=GeneID:223658,GenBank:XR_004938816.1,MGI:MGI:2442558;Name=XR_004938816.1;gbkey=misc_RNA;gene=Mroh1;model_evidence=Supporting evidence includes similarity to: 23 mRNAs%2C 40 ESTs%2C 397 long SRA reads%2C and 100%25 coverage of the annotated genomic feature by RNAseq alignments%2C including 26 samples with support for all annotated introns;product=maestro heat-like repeat family member 1%2C transcript variant X13;transcript_id=XR_004938816.1;extra_copy_number=0
CM058255.1	Liftoff	exon	74083264	74083372	.	+	.	ID=exon-XR_004938816.1-1;Parent=rna-XR_004938816.1;Dbxref=GeneID:223658,GenBank:XR_004938816.1,MGI:MGI:2442558;gbkey=misc_RNA;gene=Mroh1;product=maestro heat-like repeat family member 1%2C transcript variant X13;transcript_id=XR_004938816.1;extra_copy_number=0
CM058255.1	Liftoff	exon	74092826	74092926	.	+	.	ID=exon-XR_004938816.1-2;Parent=rna-XR_004938816.1;Dbxref=GeneID:223658,GenBank:XR_004938816.1,MGI:MGI:2442558;gbkey=misc_RNA;gene=Mroh1;product=maestro heat-like repeat family member 1%2C transcript variant X13;transcript_id=XR_004938816.1;extra_copy_number=0
CM058255.1	Liftoff	exon	74095178	74095256	.	+	.	ID=exon-XR_004938816.1-3;Parent=rna-XR_004938816.1;Dbxref=GeneID:223658,GenBank:XR_004938816.1,MGI:MGI:2442558;gbkey=misc_RNA;gene=Mroh1;product=maestro heat-like repeat family member 1%2C transcript variant X13;transcript_id=XR_004938816.1;extra_copy_number=0
CM058255.1	Liftoff	exon	74096600	74096745	.	+	.	ID=exon-XR_004938816.1-4;Parent=rna-XR_004938816.1;Dbxref=GeneID:223658,GenBank:XR_004938816.1,MGI:MGI:2442558;gbkey=misc_RNA;gene=Mroh1;product=maestro heat-like repeat family member 1%2C transcript variant X13;transcript_id=XR_004938816.1;extra_copy_number=0
CM058255.1	Liftoff	exon	74104372	74104503	.	+	.	ID=exon-XR_004938816.1-5;Parent=rna-XR_004938816.1;Dbxref=GeneID:223658,GenBank:XR_004938816.1,MGI:MGI:2442558;gbkey=misc_RNA;gene=Mroh1;product=maestro heat-like repeat family member 1%2C transcript variant X13;transcript_id=XR_004938816.1;extra_copy_number=0
CM058255.1	Liftoff	exon	74104929	74105091	.	+	.	ID=exon-XR_004938816.1-6;Parent=rna-XR_004938816.1;Dbxref=GeneID:223658,GenBank:XR_004938816.1,MGI:MGI:2442558;gbkey=misc_RNA;gene=Mroh1;product=maestro heat-like repeat family member 1%2C transcript variant X13;transcript_id=XR_004938816.1;extra_copy_number=0
CM058255.1	Liftoff	exon	74105279	74105377	.	+	.	ID=exon-XR_004938816.1-7;Parent=rna-XR_004938816.1;Dbxref=GeneID:223658,GenBank:XR_004938816.1,MGI:MGI:2442558;gbkey=misc_RNA;gene=Mroh1;product=maestro heat-like repeat family member 1%2C transcript variant X13;transcript_id=XR_004938816.1;extra_copy_number=0
CM058255.1	Liftoff	exon	74110688	74110839	.	+	.	ID=exon-XR_004938816.1-8;Parent=rna-XR_004938816.1;Dbxref=GeneID:223658,GenBank:XR_004938816.1,MGI:MGI:2442558;gbkey=misc_RNA;gene=Mroh1;product=maestro heat-like repeat family member 1%2C transcript variant X13;transcript_id=XR_004938816.1;extra_copy_number=0
CM058255.1	Liftoff	exon	74111184	74111324	.	+	.	ID=exon-XR_004938816.1-9;Parent=rna-XR_004938816.1;Dbxref=GeneID:223658,GenBank:XR_004938816.1,MGI:MGI:2442558;gbkey=misc_RNA;gene=Mroh1;product=maestro heat-like repeat family member 1%2C transcript variant X13;transcript_id=XR_004938816.1;extra_copy_number=0
CM058255.1	Liftoff	exon	74111679	74111771	.	+	.	ID=exon-XR_004938816.1-10;Parent=rna-XR_004938816.1;Dbxref=GeneID:223658,GenBank:XR_004938816.1,MGI:MGI:2442558;gbkey=misc_RNA;gene=Mroh1;product=maestro heat-like repeat family member 1%2C transcript variant X13;transcript_id=XR_004938816.1;extra_copy_number=0
CM058255.1	Liftoff	exon	74114360	74114440	.	+	.	ID=exon-XR_004938816.1-11;Parent=rna-XR_004938816.1;Dbxref=GeneID:223658,GenBank:XR_004938816.1,MGI:MGI:2442558;gbkey=misc_RNA;gene=Mroh1;product=maestro heat-like repeat family member 1%2C transcript variant X13;transcript_id=XR_004938816.1;extra_copy_number=0
CM058255.1	Liftoff	exon	74115704	74115782	.	+	.	ID=exon-XR_004938816.1-12;Parent=rna-XR_004938816.1;Dbxref=GeneID:223658,GenBank:XR_004938816.1,MGI:MGI:2442558;gbkey=misc_RNA;gene=Mroh1;product=maestro heat-like repeat family member 1%2C transcript variant X13;transcript_id=XR_004938816.1;extra_copy_number=0
CM058255.1	Liftoff	exon	74117021	74117134	.	+	.	ID=exon-XR_004938816.1-13;Parent=rna-XR_004938816.1;Dbxref=GeneID:223658,GenBank:XR_004938816.1,MGI:MGI:2442558;gbkey=misc_RNA;gene=Mroh1;product=maestro heat-like repeat family member 1%2C transcript variant X13;transcript_id=XR_004938816.1;extra_copy_number=0
CM058255.1	Liftoff	exon	74123935	74124008	.	+	.	ID=exon-XR_004938816.1-14;Parent=rna-XR_004938816.1;Dbxref=GeneID:223658,GenBank:XR_004938816.1,MGI:MGI:2442558;gbkey=misc_RNA;gene=Mroh1;product=maestro heat-like repeat family member 1%2C transcript variant X13;transcript_id=XR_004938816.1;extra_copy_number=0
CM058255.1	Liftoff	exon	74126511	74126630	.	+	.	ID=exon-XR_004938816.1-15;Parent=rna-XR_004938816.1;Dbxref=GeneID:223658,GenBank:XR_004938816.1,MGI:MGI:2442558;gbkey=misc_RNA;gene=Mroh1;product=maestro heat-like repeat family member 1%2C transcript variant X13;transcript_id=XR_004938816.1;extra_copy_number=0
CM058255.1	Liftoff	exon	74129904	74130011	.	+	.	ID=exon-XR_004938816.1-16;Parent=rna-XR_004938816.1;Dbxref=GeneID:223658,GenBank:XR_004938816.1,MGI:MGI:2442558;gbkey=misc_RNA;gene=Mroh1;product=maestro heat-like repeat family member 1%2C transcript variant X13;transcript_id=XR_004938816.1;extra_copy_number=0
CM058255.1	Liftoff	exon	74130307	74130451	.	+	.	ID=exon-XR_004938816.1-17;Parent=rna-XR_004938816.1;Dbxref=GeneID:223658,GenBank:XR_004938816.1,MGI:MGI:2442558;gbkey=misc_RNA;gene=Mroh1;product=maestro heat-like repeat family member 1%2C transcript variant X13;transcript_id=XR_004938816.1;extra_copy_number=0
CM058255.1	Liftoff	exon	74130697	74130737	.	+	.	ID=exon-XR_004938816.1-18;Parent=rna-XR_004938816.1;Dbxref=GeneID:223658,GenBank:XR_004938816.1,MGI:MGI:2442558;gbkey=misc_RNA;gene=Mroh1;product=maestro heat-like repeat family member 1%2C transcript variant X13;transcript_id=XR_004938816.1;extra_copy_number=0
CM058255.1	Liftoff	exon	74131039	74131180	.	+	.	ID=exon-XR_004938816.1-19;Parent=rna-XR_004938816.1;Dbxref=GeneID:223658,GenBank:XR_004938816.1,MGI:MGI:2442558;gbkey=misc_RNA;gene=Mroh1;product=maestro heat-like repeat family member 1%2C transcript variant X13;transcript_id=XR_004938816.1;extra_copy_number=0
CM058255.1	Liftoff	exon	74131444	74131496	.	+	.	ID=exon-XR_004938816.1-20;Parent=rna-XR_004938816.1;Dbxref=GeneID:223658,GenBank:XR_004938816.1,MGI:MGI:2442558;gbkey=misc_RNA;gene=Mroh1;product=maestro heat-like repeat family member 1%2C transcript variant X13;transcript_id=XR_004938816.1;extra_copy_number=0
CM058255.1	Liftoff	exon	74131948	74132055	.	+	.	ID=exon-XR_004938816.1-21;Parent=rna-XR_004938816.1;Dbxref=GeneID:223658,GenBank:XR_004938816.1,MGI:MGI:2442558;gbkey=misc_RNA;gene=Mroh1;product=maestro heat-like repeat family member 1%2C transcript variant X13;transcript_id=XR_004938816.1;extra_copy_number=0
CM058255.1	Liftoff	exon	74132583	74132702	.	+	.	ID=exon-XR_004938816.1-22;Parent=rna-XR_004938816.1;Dbxref=GeneID:223658,GenBank:XR_004938816.1,MGI:MGI:2442558;gbkey=misc_RNA;gene=Mroh1;product=maestro heat-like repeat family member 1%2C transcript variant X13;transcript_id=XR_004938816.1;extra_copy_number=0
CM058255.1	Liftoff	exon	74132972	74133094	.	+	.	ID=exon-XR_004938816.1-23;Parent=rna-XR_004938816.1;Dbxref=GeneID:223658,GenBank:XR_004938816.1,MGI:MGI:2442558;gbkey=misc_RNA;gene=Mroh1;product=maestro heat-like repeat family member 1%2C transcript variant X13;transcript_id=XR_004938816.1;extra_copy_number=0
CM058255.1	Liftoff	exon	74134944	74135090	.	+	.	ID=exon-XR_004938816.1-24;Parent=rna-XR_004938816.1;Dbxref=GeneID:223658,GenBank:XR_004938816.1,MGI:MGI:2442558;gbkey=misc_RNA;gene=Mroh1;product=maestro heat-like repeat family member 1%2C transcript variant X13;transcript_id=XR_004938816.1;extra_copy_number=0
CM058255.1	Liftoff	exon	74135167	74135193	.	+	.	ID=exon-XR_004938816.1-25;Parent=rna-XR_004938816.1;Dbxref=GeneID:223658,GenBank:XR_004938816.1,MGI:MGI:2442558;gbkey=misc_RNA;gene=Mroh1;product=maestro heat-like repeat family member 1%2C transcript variant X13;transcript_id=XR_004938816.1;extra_copy_number=0
CM058255.1	Liftoff	exon	74136069	74136191	.	+	.	ID=exon-XR_004938816.1-26;Parent=rna-XR_004938816.1;Dbxref=GeneID:223658,GenBank:XR_004938816.1,MGI:MGI:2442558;gbkey=misc_RNA;gene=Mroh1;product=maestro heat-like repeat family member 1%2C transcript variant X13;transcript_id=XR_004938816.1;extra_copy_number=0
CM058255.1	Liftoff	exon	74136333	74136412	.	+	.	ID=exon-XR_004938816.1-27;Parent=rna-XR_004938816.1;Dbxref=GeneID:223658,GenBank:XR_004938816.1,MGI:MGI:2442558;gbkey=misc_RNA;gene=Mroh1;product=maestro heat-like repeat family member 1%2C transcript variant X13;transcript_id=XR_004938816.1;extra_copy_number=0
CM058255.1	Liftoff	exon	74136622	74136736	.	+	.	ID=exon-XR_004938816.1-28;Parent=rna-XR_004938816.1;Dbxref=GeneID:223658,GenBank:XR_004938816.1,MGI:MGI:2442558;gbkey=misc_RNA;gene=Mroh1;product=maestro heat-like repeat family member 1%2C transcript variant X13;transcript_id=XR_004938816.1;extra_copy_number=0
CM058255.1	Liftoff	exon	74136858	74136953	.	+	.	ID=exon-XR_004938816.1-29;Parent=rna-XR_004938816.1;Dbxref=GeneID:223658,GenBank:XR_004938816.1,MGI:MGI:2442558;gbkey=misc_RNA;gene=Mroh1;product=maestro heat-like repeat family member 1%2C transcript variant X13;transcript_id=XR_004938816.1;extra_copy_number=0
CM058255.1	Liftoff	exon	74137478	74137582	.	+	.	ID=exon-XR_004938816.1-30;Parent=rna-XR_004938816.1;Dbxref=GeneID:223658,GenBank:XR_004938816.1,MGI:MGI:2442558;gbkey=misc_RNA;gene=Mroh1;product=maestro heat-like repeat family member 1%2C transcript variant X13;transcript_id=XR_004938816.1;extra_copy_number=0
CM058255.1	Liftoff	exon	74138565	74138700	.	+	.	ID=exon-XR_004938816.1-31;Parent=rna-XR_004938816.1;Dbxref=GeneID:223658,GenBank:XR_004938816.1,MGI:MGI:2442558;gbkey=misc_RNA;gene=Mroh1;product=maestro heat-like repeat family member 1%2C transcript variant X13;transcript_id=XR_004938816.1;extra_copy_number=0
CM058255.1	Liftoff	exon	74138800	74138912	.	+	.	ID=exon-XR_004938816.1-32;Parent=rna-XR_004938816.1;Dbxref=GeneID:223658,GenBank:XR_004938816.1,MGI:MGI:2442558;gbkey=misc_RNA;gene=Mroh1;product=maestro heat-like repeat family member 1%2C transcript variant X13;transcript_id=XR_004938816.1;extra_copy_number=0
CM058255.1	Liftoff	exon	74140033	74140185	.	+	.	ID=exon-XR_004938816.1-33;Parent=rna-XR_004938816.1;Dbxref=GeneID:223658,GenBank:XR_004938816.1,MGI:MGI:2442558;gbkey=misc_RNA;gene=Mroh1;product=maestro heat-like repeat family member 1%2C transcript variant X13;transcript_id=XR_004938816.1;extra_copy_number=0
CM058255.1	Liftoff	exon	74146066	74146220	.	+	.	ID=exon-XR_004938816.1-34;Parent=rna-XR_004938816.1;Dbxref=GeneID:223658,GenBank:XR_004938816.1,MGI:MGI:2442558;gbkey=misc_RNA;gene=Mroh1;product=maestro heat-like repeat family member 1%2C transcript variant X13;transcript_id=XR_004938816.1;extra_copy_number=0
CM058255.1	Liftoff	exon	74149332	74149497	.	+	.	ID=exon-XR_004938816.1-35;Parent=rna-XR_004938816.1;Dbxref=GeneID:223658,GenBank:XR_004938816.1,MGI:MGI:2442558;gbkey=misc_RNA;gene=Mroh1;product=maestro heat-like repeat family member 1%2C transcript variant X13;transcript_id=XR_004938816.1;extra_copy_number=0
CM058255.1	Liftoff	exon	74149985	74150181	.	+	.	ID=exon-XR_004938816.1-36;Parent=rna-XR_004938816.1;Dbxref=GeneID:223658,GenBank:XR_004938816.1,MGI:MGI:2442558;gbkey=misc_RNA;gene=Mroh1;product=maestro heat-like repeat family member 1%2C transcript variant X13;transcript_id=XR_004938816.1;extra_copy_number=0
CM058255.1	Liftoff	exon	74151569	74151815	.	+	.	ID=exon-XR_004938816.1-37;Parent=rna-XR_004938816.1;Dbxref=GeneID:223658,GenBank:XR_004938816.1,MGI:MGI:2442558;gbkey=misc_RNA;gene=Mroh1;product=maestro heat-like repeat family member 1%2C transcript variant X13;transcript_id=XR_004938816.1;extra_copy_number=0
CM058255.1	Liftoff	exon	74152902	74153039	.	+	.	ID=exon-XR_004938816.1-38;Parent=rna-XR_004938816.1;Dbxref=GeneID:223658,GenBank:XR_004938816.1,MGI:MGI:2442558;gbkey=misc_RNA;gene=Mroh1;product=maestro heat-like repeat family member 1%2C transcript variant X13;transcript_id=XR_004938816.1;extra_copy_number=0
CM058255.1	Liftoff	exon	74153446	74153560	.	+	.	ID=exon-XR_004938816.1-39;Parent=rna-XR_004938816.1;Dbxref=GeneID:223658,GenBank:XR_004938816.1,MGI:MGI:2442558;gbkey=misc_RNA;gene=Mroh1;product=maestro heat-like repeat family member 1%2C transcript variant X13;transcript_id=XR_004938816.1;extra_copy_number=0
CM058255.1	Liftoff	exon	74153869	74154015	.	+	.	ID=exon-XR_004938816.1-40;Parent=rna-XR_004938816.1;Dbxref=GeneID:223658,GenBank:XR_004938816.1,MGI:MGI:2442558;gbkey=misc_RNA;gene=Mroh1;product=maestro heat-like repeat family member 1%2C transcript variant X13;transcript_id=XR_004938816.1;extra_copy_number=0
CM058255.1	Liftoff	exon	74154154	74154342	.	+	.	ID=exon-XR_004938816.1-41;Parent=rna-XR_004938816.1;Dbxref=GeneID:223658,GenBank:XR_004938816.1,MGI:MGI:2442558;gbkey=misc_RNA;gene=Mroh1;product=maestro heat-like repeat family member 1%2C transcript variant X13;transcript_id=XR_004938816.1;extra_copy_number=0
CM058255.1	Liftoff	exon	74154612	74154767	.	+	.	ID=exon-XR_004938816.1-42;Parent=rna-XR_004938816.1;Dbxref=GeneID:223658,GenBank:XR_004938816.1,MGI:MGI:2442558;gbkey=misc_RNA;gene=Mroh1;product=maestro heat-like repeat family member 1%2C transcript variant X13;transcript_id=XR_004938816.1;extra_copy_number=0
CM058255.1	Liftoff	exon	74154851	74154985	.	+	.	ID=exon-XR_004938816.1-43;Parent=rna-XR_004938816.1;Dbxref=GeneID:223658,GenBank:XR_004938816.1,MGI:MGI:2442558;gbkey=misc_RNA;gene=Mroh1;product=maestro heat-like repeat family member 1%2C transcript variant X13;transcript_id=XR_004938816.1;extra_copy_number=0
CM058255.1	Liftoff	exon	74155054	74155156	.	+	.	ID=exon-XR_004938816.1-44;Parent=rna-XR_004938816.1;Dbxref=GeneID:223658,GenBank:XR_004938816.1,MGI:MGI:2442558;gbkey=misc_RNA;gene=Mroh1;product=maestro heat-like repeat family member 1%2C transcript variant X13;transcript_id=XR_004938816.1;extra_copy_number=0
CM058255.1	Liftoff	exon	74155235	74155300	.	+	.	ID=exon-XR_004938816.1-45;Parent=rna-XR_004938816.1;Dbxref=GeneID:223658,GenBank:XR_004938816.1,MGI:MGI:2442558;gbkey=misc_RNA;gene=Mroh1;product=maestro heat-like repeat family member 1%2C transcript variant X13;transcript_id=XR_004938816.1;extra_copy_number=0
CM058255.1	Liftoff	exon	74155633	74155845	.	+	.	ID=exon-XR_004938816.1-46;Parent=rna-XR_004938816.1;Dbxref=GeneID:223658,GenBank:XR_004938816.1,MGI:MGI:2442558;gbkey=misc_RNA;gene=Mroh1;product=maestro heat-like repeat family member 1%2C transcript variant X13;transcript_id=XR_004938816.1;extra_copy_number=0
CM058255.1	Liftoff	transcript	74083264	74155845	.	+	.	ID=rna-XR_004938817.1;Parent=gene-Mroh1;Dbxref=GeneID:223658,GenBank:XR_004938817.1,MGI:MGI:2442558;Name=XR_004938817.1;gbkey=misc_RNA;gene=Mroh1;model_evidence=Supporting evidence includes similarity to: 22 mRNAs%2C 45 ESTs%2C 389 long SRA reads%2C and 100%25 coverage of the annotated genomic feature by RNAseq alignments%2C including 25 samples with support for all annotated introns;product=maestro heat-like repeat family member 1%2C transcript variant X17;transcript_id=XR_004938817.1;extra_copy_number=0
CM058255.1	Liftoff	exon	74083264	74083372	.	+	.	ID=exon-XR_004938817.1-1;Parent=rna-XR_004938817.1;Dbxref=GeneID:223658,GenBank:XR_004938817.1,MGI:MGI:2442558;gbkey=misc_RNA;gene=Mroh1;product=maestro heat-like repeat family member 1%2C transcript variant X17;transcript_id=XR_004938817.1;extra_copy_number=0
CM058255.1	Liftoff	exon	74092826	74092926	.	+	.	ID=exon-XR_004938817.1-2;Parent=rna-XR_004938817.1;Dbxref=GeneID:223658,GenBank:XR_004938817.1,MGI:MGI:2442558;gbkey=misc_RNA;gene=Mroh1;product=maestro heat-like repeat family member 1%2C transcript variant X17;transcript_id=XR_004938817.1;extra_copy_number=0
CM058255.1	Liftoff	exon	74095178	74095256	.	+	.	ID=exon-XR_004938817.1-3;Parent=rna-XR_004938817.1;Dbxref=GeneID:223658,GenBank:XR_004938817.1,MGI:MGI:2442558;gbkey=misc_RNA;gene=Mroh1;product=maestro heat-like repeat family member 1%2C transcript variant X17;transcript_id=XR_004938817.1;extra_copy_number=0
CM058255.1	Liftoff	exon	74096600	74096745	.	+	.	ID=exon-XR_004938817.1-4;Parent=rna-XR_004938817.1;Dbxref=GeneID:223658,GenBank:XR_004938817.1,MGI:MGI:2442558;gbkey=misc_RNA;gene=Mroh1;product=maestro heat-like repeat family member 1%2C transcript variant X17;transcript_id=XR_004938817.1;extra_copy_number=0
CM058255.1	Liftoff	exon	74104372	74104503	.	+	.	ID=exon-XR_004938817.1-5;Parent=rna-XR_004938817.1;Dbxref=GeneID:223658,GenBank:XR_004938817.1,MGI:MGI:2442558;gbkey=misc_RNA;gene=Mroh1;product=maestro heat-like repeat family member 1%2C transcript variant X17;transcript_id=XR_004938817.1;extra_copy_number=0
CM058255.1	Liftoff	exon	74104929	74105091	.	+	.	ID=exon-XR_004938817.1-6;Parent=rna-XR_004938817.1;Dbxref=GeneID:223658,GenBank:XR_004938817.1,MGI:MGI:2442558;gbkey=misc_RNA;gene=Mroh1;product=maestro heat-like repeat family member 1%2C transcript variant X17;transcript_id=XR_004938817.1;extra_copy_number=0
CM058255.1	Liftoff	exon	74105279	74105377	.	+	.	ID=exon-XR_004938817.1-7;Parent=rna-XR_004938817.1;Dbxref=GeneID:223658,GenBank:XR_004938817.1,MGI:MGI:2442558;gbkey=misc_RNA;gene=Mroh1;product=maestro heat-like repeat family member 1%2C transcript variant X17;transcript_id=XR_004938817.1;extra_copy_number=0
CM058255.1	Liftoff	exon	74110688	74110839	.	+	.	ID=exon-XR_004938817.1-8;Parent=rna-XR_004938817.1;Dbxref=GeneID:223658,GenBank:XR_004938817.1,MGI:MGI:2442558;gbkey=misc_RNA;gene=Mroh1;product=maestro heat-like repeat family member 1%2C transcript variant X17;transcript_id=XR_004938817.1;extra_copy_number=0
CM058255.1	Liftoff	exon	74111184	74111324	.	+	.	ID=exon-XR_004938817.1-9;Parent=rna-XR_004938817.1;Dbxref=GeneID:223658,GenBank:XR_004938817.1,MGI:MGI:2442558;gbkey=misc_RNA;gene=Mroh1;product=maestro heat-like repeat family member 1%2C transcript variant X17;transcript_id=XR_004938817.1;extra_copy_number=0
CM058255.1	Liftoff	exon	74111679	74111771	.	+	.	ID=exon-XR_004938817.1-10;Parent=rna-XR_004938817.1;Dbxref=GeneID:223658,GenBank:XR_004938817.1,MGI:MGI:2442558;gbkey=misc_RNA;gene=Mroh1;product=maestro heat-like repeat family member 1%2C transcript variant X17;transcript_id=XR_004938817.1;extra_copy_number=0
CM058255.1	Liftoff	exon	74114360	74114440	.	+	.	ID=exon-XR_004938817.1-11;Parent=rna-XR_004938817.1;Dbxref=GeneID:223658,GenBank:XR_004938817.1,MGI:MGI:2442558;gbkey=misc_RNA;gene=Mroh1;product=maestro heat-like repeat family member 1%2C transcript variant X17;transcript_id=XR_004938817.1;extra_copy_number=0
CM058255.1	Liftoff	exon	74115704	74115782	.	+	.	ID=exon-XR_004938817.1-12;Parent=rna-XR_004938817.1;Dbxref=GeneID:223658,GenBank:XR_004938817.1,MGI:MGI:2442558;gbkey=misc_RNA;gene=Mroh1;product=maestro heat-like repeat family member 1%2C transcript variant X17;transcript_id=XR_004938817.1;extra_copy_number=0
CM058255.1	Liftoff	exon	74117021	74117134	.	+	.	ID=exon-XR_004938817.1-13;Parent=rna-XR_004938817.1;Dbxref=GeneID:223658,GenBank:XR_004938817.1,MGI:MGI:2442558;gbkey=misc_RNA;gene=Mroh1;product=maestro heat-like repeat family member 1%2C transcript variant X17;transcript_id=XR_004938817.1;extra_copy_number=0
CM058255.1	Liftoff	exon	74123935	74124008	.	+	.	ID=exon-XR_004938817.1-14;Parent=rna-XR_004938817.1;Dbxref=GeneID:223658,GenBank:XR_004938817.1,MGI:MGI:2442558;gbkey=misc_RNA;gene=Mroh1;product=maestro heat-like repeat family member 1%2C transcript variant X17;transcript_id=XR_004938817.1;extra_copy_number=0
CM058255.1	Liftoff	exon	74126511	74126630	.	+	.	ID=exon-XR_004938817.1-15;Parent=rna-XR_004938817.1;Dbxref=GeneID:223658,GenBank:XR_004938817.1,MGI:MGI:2442558;gbkey=misc_RNA;gene=Mroh1;product=maestro heat-like repeat family member 1%2C transcript variant X17;transcript_id=XR_004938817.1;extra_copy_number=0
CM058255.1	Liftoff	exon	74129904	74130011	.	+	.	ID=exon-XR_004938817.1-16;Parent=rna-XR_004938817.1;Dbxref=GeneID:223658,GenBank:XR_004938817.1,MGI:MGI:2442558;gbkey=misc_RNA;gene=Mroh1;product=maestro heat-like repeat family member 1%2C transcript variant X17;transcript_id=XR_004938817.1;extra_copy_number=0
CM058255.1	Liftoff	exon	74130307	74130451	.	+	.	ID=exon-XR_004938817.1-17;Parent=rna-XR_004938817.1;Dbxref=GeneID:223658,GenBank:XR_004938817.1,MGI:MGI:2442558;gbkey=misc_RNA;gene=Mroh1;product=maestro heat-like repeat family member 1%2C transcript variant X17;transcript_id=XR_004938817.1;extra_copy_number=0
CM058255.1	Liftoff	exon	74130697	74130737	.	+	.	ID=exon-XR_004938817.1-18;Parent=rna-XR_004938817.1;Dbxref=GeneID:223658,GenBank:XR_004938817.1,MGI:MGI:2442558;gbkey=misc_RNA;gene=Mroh1;product=maestro heat-like repeat family member 1%2C transcript variant X17;transcript_id=XR_004938817.1;extra_copy_number=0
CM058255.1	Liftoff	exon	74131039	74131180	.	+	.	ID=exon-XR_004938817.1-19;Parent=rna-XR_004938817.1;Dbxref=GeneID:223658,GenBank:XR_004938817.1,MGI:MGI:2442558;gbkey=misc_RNA;gene=Mroh1;product=maestro heat-like repeat family member 1%2C transcript variant X17;transcript_id=XR_004938817.1;extra_copy_number=0
CM058255.1	Liftoff	exon	74131444	74131496	.	+	.	ID=exon-XR_004938817.1-20;Parent=rna-XR_004938817.1;Dbxref=GeneID:223658,GenBank:XR_004938817.1,MGI:MGI:2442558;gbkey=misc_RNA;gene=Mroh1;product=maestro heat-like repeat family member 1%2C transcript variant X17;transcript_id=XR_004938817.1;extra_copy_number=0
CM058255.1	Liftoff	exon	74131948	74132055	.	+	.	ID=exon-XR_004938817.1-21;Parent=rna-XR_004938817.1;Dbxref=GeneID:223658,GenBank:XR_004938817.1,MGI:MGI:2442558;gbkey=misc_RNA;gene=Mroh1;product=maestro heat-like repeat family member 1%2C transcript variant X17;transcript_id=XR_004938817.1;extra_copy_number=0
CM058255.1	Liftoff	exon	74132583	74132702	.	+	.	ID=exon-XR_004938817.1-22;Parent=rna-XR_004938817.1;Dbxref=GeneID:223658,GenBank:XR_004938817.1,MGI:MGI:2442558;gbkey=misc_RNA;gene=Mroh1;product=maestro heat-like repeat family member 1%2C transcript variant X17;transcript_id=XR_004938817.1;extra_copy_number=0
CM058255.1	Liftoff	exon	74132972	74133094	.	+	.	ID=exon-XR_004938817.1-23;Parent=rna-XR_004938817.1;Dbxref=GeneID:223658,GenBank:XR_004938817.1,MGI:MGI:2442558;gbkey=misc_RNA;gene=Mroh1;product=maestro heat-like repeat family member 1%2C transcript variant X17;transcript_id=XR_004938817.1;extra_copy_number=0
CM058255.1	Liftoff	exon	74134944	74135090	.	+	.	ID=exon-XR_004938817.1-24;Parent=rna-XR_004938817.1;Dbxref=GeneID:223658,GenBank:XR_004938817.1,MGI:MGI:2442558;gbkey=misc_RNA;gene=Mroh1;product=maestro heat-like repeat family member 1%2C transcript variant X17;transcript_id=XR_004938817.1;extra_copy_number=0
CM058255.1	Liftoff	exon	74135167	74135193	.	+	.	ID=exon-XR_004938817.1-25;Parent=rna-XR_004938817.1;Dbxref=GeneID:223658,GenBank:XR_004938817.1,MGI:MGI:2442558;gbkey=misc_RNA;gene=Mroh1;product=maestro heat-like repeat family member 1%2C transcript variant X17;transcript_id=XR_004938817.1;extra_copy_number=0
CM058255.1	Liftoff	exon	74136069	74136191	.	+	.	ID=exon-XR_004938817.1-26;Parent=rna-XR_004938817.1;Dbxref=GeneID:223658,GenBank:XR_004938817.1,MGI:MGI:2442558;gbkey=misc_RNA;gene=Mroh1;product=maestro heat-like repeat family member 1%2C transcript variant X17;transcript_id=XR_004938817.1;extra_copy_number=0
CM058255.1	Liftoff	exon	74136333	74136412	.	+	.	ID=exon-XR_004938817.1-27;Parent=rna-XR_004938817.1;Dbxref=GeneID:223658,GenBank:XR_004938817.1,MGI:MGI:2442558;gbkey=misc_RNA;gene=Mroh1;product=maestro heat-like repeat family member 1%2C transcript variant X17;transcript_id=XR_004938817.1;extra_copy_number=0
CM058255.1	Liftoff	exon	74136622	74136736	.	+	.	ID=exon-XR_004938817.1-28;Parent=rna-XR_004938817.1;Dbxref=GeneID:223658,GenBank:XR_004938817.1,MGI:MGI:2442558;gbkey=misc_RNA;gene=Mroh1;product=maestro heat-like repeat family member 1%2C transcript variant X17;transcript_id=XR_004938817.1;extra_copy_number=0
CM058255.1	Liftoff	exon	74136858	74136953	.	+	.	ID=exon-XR_004938817.1-29;Parent=rna-XR_004938817.1;Dbxref=GeneID:223658,GenBank:XR_004938817.1,MGI:MGI:2442558;gbkey=misc_RNA;gene=Mroh1;product=maestro heat-like repeat family member 1%2C transcript variant X17;transcript_id=XR_004938817.1;extra_copy_number=0
CM058255.1	Liftoff	exon	74137478	74137582	.	+	.	ID=exon-XR_004938817.1-30;Parent=rna-XR_004938817.1;Dbxref=GeneID:223658,GenBank:XR_004938817.1,MGI:MGI:2442558;gbkey=misc_RNA;gene=Mroh1;product=maestro heat-like repeat family member 1%2C transcript variant X17;transcript_id=XR_004938817.1;extra_copy_number=0
CM058255.1	Liftoff	exon	74138565	74138700	.	+	.	ID=exon-XR_004938817.1-31;Parent=rna-XR_004938817.1;Dbxref=GeneID:223658,GenBank:XR_004938817.1,MGI:MGI:2442558;gbkey=misc_RNA;gene=Mroh1;product=maestro heat-like repeat family member 1%2C transcript variant X17;transcript_id=XR_004938817.1;extra_copy_number=0
CM058255.1	Liftoff	exon	74138800	74138912	.	+	.	ID=exon-XR_004938817.1-32;Parent=rna-XR_004938817.1;Dbxref=GeneID:223658,GenBank:XR_004938817.1,MGI:MGI:2442558;gbkey=misc_RNA;gene=Mroh1;product=maestro heat-like repeat family member 1%2C transcript variant X17;transcript_id=XR_004938817.1;extra_copy_number=0
CM058255.1	Liftoff	exon	74140033	74140185	.	+	.	ID=exon-XR_004938817.1-33;Parent=rna-XR_004938817.1;Dbxref=GeneID:223658,GenBank:XR_004938817.1,MGI:MGI:2442558;gbkey=misc_RNA;gene=Mroh1;product=maestro heat-like repeat family member 1%2C transcript variant X17;transcript_id=XR_004938817.1;extra_copy_number=0
CM058255.1	Liftoff	exon	74149332	74149497	.	+	.	ID=exon-XR_004938817.1-34;Parent=rna-XR_004938817.1;Dbxref=GeneID:223658,GenBank:XR_004938817.1,MGI:MGI:2442558;gbkey=misc_RNA;gene=Mroh1;product=maestro heat-like repeat family member 1%2C transcript variant X17;transcript_id=XR_004938817.1;extra_copy_number=0
CM058255.1	Liftoff	exon	74149985	74150181	.	+	.	ID=exon-XR_004938817.1-35;Parent=rna-XR_004938817.1;Dbxref=GeneID:223658,GenBank:XR_004938817.1,MGI:MGI:2442558;gbkey=misc_RNA;gene=Mroh1;product=maestro heat-like repeat family member 1%2C transcript variant X17;transcript_id=XR_004938817.1;extra_copy_number=0
CM058255.1	Liftoff	exon	74152902	74153039	.	+	.	ID=exon-XR_004938817.1-36;Parent=rna-XR_004938817.1;Dbxref=GeneID:223658,GenBank:XR_004938817.1,MGI:MGI:2442558;gbkey=misc_RNA;gene=Mroh1;product=maestro heat-like repeat family member 1%2C transcript variant X17;transcript_id=XR_004938817.1;extra_copy_number=0
CM058255.1	Liftoff	exon	74153446	74153560	.	+	.	ID=exon-XR_004938817.1-37;Parent=rna-XR_004938817.1;Dbxref=GeneID:223658,GenBank:XR_004938817.1,MGI:MGI:2442558;gbkey=misc_RNA;gene=Mroh1;product=maestro heat-like repeat family member 1%2C transcript variant X17;transcript_id=XR_004938817.1;extra_copy_number=0
CM058255.1	Liftoff	exon	74153869	74154015	.	+	.	ID=exon-XR_004938817.1-38;Parent=rna-XR_004938817.1;Dbxref=GeneID:223658,GenBank:XR_004938817.1,MGI:MGI:2442558;gbkey=misc_RNA;gene=Mroh1;product=maestro heat-like repeat family member 1%2C transcript variant X17;transcript_id=XR_004938817.1;extra_copy_number=0
CM058255.1	Liftoff	exon	74154154	74154342	.	+	.	ID=exon-XR_004938817.1-39;Parent=rna-XR_004938817.1;Dbxref=GeneID:223658,GenBank:XR_004938817.1,MGI:MGI:2442558;gbkey=misc_RNA;gene=Mroh1;product=maestro heat-like repeat family member 1%2C transcript variant X17;transcript_id=XR_004938817.1;extra_copy_number=0
CM058255.1	Liftoff	exon	74154612	74154767	.	+	.	ID=exon-XR_004938817.1-40;Parent=rna-XR_004938817.1;Dbxref=GeneID:223658,GenBank:XR_004938817.1,MGI:MGI:2442558;gbkey=misc_RNA;gene=Mroh1;product=maestro heat-like repeat family member 1%2C transcript variant X17;transcript_id=XR_004938817.1;extra_copy_number=0
CM058255.1	Liftoff	exon	74154851	74154985	.	+	.	ID=exon-XR_004938817.1-41;Parent=rna-XR_004938817.1;Dbxref=GeneID:223658,GenBank:XR_004938817.1,MGI:MGI:2442558;gbkey=misc_RNA;gene=Mroh1;product=maestro heat-like repeat family member 1%2C transcript variant X17;transcript_id=XR_004938817.1;extra_copy_number=0
CM058255.1	Liftoff	exon	74155054	74155156	.	+	.	ID=exon-XR_004938817.1-42;Parent=rna-XR_004938817.1;Dbxref=GeneID:223658,GenBank:XR_004938817.1,MGI:MGI:2442558;gbkey=misc_RNA;gene=Mroh1;product=maestro heat-like repeat family member 1%2C transcript variant X17;transcript_id=XR_004938817.1;extra_copy_number=0
CM058255.1	Liftoff	exon	74155235	74155300	.	+	.	ID=exon-XR_004938817.1-43;Parent=rna-XR_004938817.1;Dbxref=GeneID:223658,GenBank:XR_004938817.1,MGI:MGI:2442558;gbkey=misc_RNA;gene=Mroh1;product=maestro heat-like repeat family member 1%2C transcript variant X17;transcript_id=XR_004938817.1;extra_copy_number=0
CM058255.1	Liftoff	exon	74155633	74155845	.	+	.	ID=exon-XR_004938817.1-44;Parent=rna-XR_004938817.1;Dbxref=GeneID:223658,GenBank:XR_004938817.1,MGI:MGI:2442558;gbkey=misc_RNA;gene=Mroh1;product=maestro heat-like repeat family member 1%2C transcript variant X17;transcript_id=XR_004938817.1;extra_copy_number=0
CM058255.1	Liftoff	transcript	74083264	74154217	.	+	.	ID=rna-XR_004938818.1;Parent=gene-Mroh1;Dbxref=GeneID:223658,GenBank:XR_004938818.1,MGI:MGI:2442558;Name=XR_004938818.1;gbkey=misc_RNA;gene=Mroh1;model_evidence=Supporting evidence includes similarity to: 16 mRNAs%2C 33 ESTs%2C 62 long SRA reads%2C and 100%25 coverage of the annotated genomic feature by RNAseq alignments%2C including 24 samples with support for all annotated introns;product=maestro heat-like repeat family member 1%2C transcript variant X18;transcript_id=XR_004938818.1;extra_copy_number=0
CM058255.1	Liftoff	exon	74083264	74083372	.	+	.	ID=exon-XR_004938818.1-1;Parent=rna-XR_004938818.1;Dbxref=GeneID:223658,GenBank:XR_004938818.1,MGI:MGI:2442558;gbkey=misc_RNA;gene=Mroh1;product=maestro heat-like repeat family member 1%2C transcript variant X18;transcript_id=XR_004938818.1;extra_copy_number=0
CM058255.1	Liftoff	exon	74092826	74092926	.	+	.	ID=exon-XR_004938818.1-2;Parent=rna-XR_004938818.1;Dbxref=GeneID:223658,GenBank:XR_004938818.1,MGI:MGI:2442558;gbkey=misc_RNA;gene=Mroh1;product=maestro heat-like repeat family member 1%2C transcript variant X18;transcript_id=XR_004938818.1;extra_copy_number=0
CM058255.1	Liftoff	exon	74095178	74095256	.	+	.	ID=exon-XR_004938818.1-3;Parent=rna-XR_004938818.1;Dbxref=GeneID:223658,GenBank:XR_004938818.1,MGI:MGI:2442558;gbkey=misc_RNA;gene=Mroh1;product=maestro heat-like repeat family member 1%2C transcript variant X18;transcript_id=XR_004938818.1;extra_copy_number=0
CM058255.1	Liftoff	exon	74096600	74096745	.	+	.	ID=exon-XR_004938818.1-4;Parent=rna-XR_004938818.1;Dbxref=GeneID:223658,GenBank:XR_004938818.1,MGI:MGI:2442558;gbkey=misc_RNA;gene=Mroh1;product=maestro heat-like repeat family member 1%2C transcript variant X18;transcript_id=XR_004938818.1;extra_copy_number=0
CM058255.1	Liftoff	exon	74104372	74104503	.	+	.	ID=exon-XR_004938818.1-5;Parent=rna-XR_004938818.1;Dbxref=GeneID:223658,GenBank:XR_004938818.1,MGI:MGI:2442558;gbkey=misc_RNA;gene=Mroh1;product=maestro heat-like repeat family member 1%2C transcript variant X18;transcript_id=XR_004938818.1;extra_copy_number=0
CM058255.1	Liftoff	exon	74104929	74105091	.	+	.	ID=exon-XR_004938818.1-6;Parent=rna-XR_004938818.1;Dbxref=GeneID:223658,GenBank:XR_004938818.1,MGI:MGI:2442558;gbkey=misc_RNA;gene=Mroh1;product=maestro heat-like repeat family member 1%2C transcript variant X18;transcript_id=XR_004938818.1;extra_copy_number=0
CM058255.1	Liftoff	exon	74105279	74105377	.	+	.	ID=exon-XR_004938818.1-7;Parent=rna-XR_004938818.1;Dbxref=GeneID:223658,GenBank:XR_004938818.1,MGI:MGI:2442558;gbkey=misc_RNA;gene=Mroh1;product=maestro heat-like repeat family member 1%2C transcript variant X18;transcript_id=XR_004938818.1;extra_copy_number=0
CM058255.1	Liftoff	exon	74110688	74110839	.	+	.	ID=exon-XR_004938818.1-8;Parent=rna-XR_004938818.1;Dbxref=GeneID:223658,GenBank:XR_004938818.1,MGI:MGI:2442558;gbkey=misc_RNA;gene=Mroh1;product=maestro heat-like repeat family member 1%2C transcript variant X18;transcript_id=XR_004938818.1;extra_copy_number=0
CM058255.1	Liftoff	exon	74111184	74111324	.	+	.	ID=exon-XR_004938818.1-9;Parent=rna-XR_004938818.1;Dbxref=GeneID:223658,GenBank:XR_004938818.1,MGI:MGI:2442558;gbkey=misc_RNA;gene=Mroh1;product=maestro heat-like repeat family member 1%2C transcript variant X18;transcript_id=XR_004938818.1;extra_copy_number=0
CM058255.1	Liftoff	exon	74111679	74111771	.	+	.	ID=exon-XR_004938818.1-10;Parent=rna-XR_004938818.1;Dbxref=GeneID:223658,GenBank:XR_004938818.1,MGI:MGI:2442558;gbkey=misc_RNA;gene=Mroh1;product=maestro heat-like repeat family member 1%2C transcript variant X18;transcript_id=XR_004938818.1;extra_copy_number=0
CM058255.1	Liftoff	exon	74114360	74114440	.	+	.	ID=exon-XR_004938818.1-11;Parent=rna-XR_004938818.1;Dbxref=GeneID:223658,GenBank:XR_004938818.1,MGI:MGI:2442558;gbkey=misc_RNA;gene=Mroh1;product=maestro heat-like repeat family member 1%2C transcript variant X18;transcript_id=XR_004938818.1;extra_copy_number=0
CM058255.1	Liftoff	exon	74115704	74115782	.	+	.	ID=exon-XR_004938818.1-12;Parent=rna-XR_004938818.1;Dbxref=GeneID:223658,GenBank:XR_004938818.1,MGI:MGI:2442558;gbkey=misc_RNA;gene=Mroh1;product=maestro heat-like repeat family member 1%2C transcript variant X18;transcript_id=XR_004938818.1;extra_copy_number=0
CM058255.1	Liftoff	exon	74117021	74117134	.	+	.	ID=exon-XR_004938818.1-13;Parent=rna-XR_004938818.1;Dbxref=GeneID:223658,GenBank:XR_004938818.1,MGI:MGI:2442558;gbkey=misc_RNA;gene=Mroh1;product=maestro heat-like repeat family member 1%2C transcript variant X18;transcript_id=XR_004938818.1;extra_copy_number=0
CM058255.1	Liftoff	exon	74123935	74124008	.	+	.	ID=exon-XR_004938818.1-14;Parent=rna-XR_004938818.1;Dbxref=GeneID:223658,GenBank:XR_004938818.1,MGI:MGI:2442558;gbkey=misc_RNA;gene=Mroh1;product=maestro heat-like repeat family member 1%2C transcript variant X18;transcript_id=XR_004938818.1;extra_copy_number=0
CM058255.1	Liftoff	exon	74126511	74126630	.	+	.	ID=exon-XR_004938818.1-15;Parent=rna-XR_004938818.1;Dbxref=GeneID:223658,GenBank:XR_004938818.1,MGI:MGI:2442558;gbkey=misc_RNA;gene=Mroh1;product=maestro heat-like repeat family member 1%2C transcript variant X18;transcript_id=XR_004938818.1;extra_copy_number=0
CM058255.1	Liftoff	exon	74129904	74130011	.	+	.	ID=exon-XR_004938818.1-16;Parent=rna-XR_004938818.1;Dbxref=GeneID:223658,GenBank:XR_004938818.1,MGI:MGI:2442558;gbkey=misc_RNA;gene=Mroh1;product=maestro heat-like repeat family member 1%2C transcript variant X18;transcript_id=XR_004938818.1;extra_copy_number=0
CM058255.1	Liftoff	exon	74130307	74130451	.	+	.	ID=exon-XR_004938818.1-17;Parent=rna-XR_004938818.1;Dbxref=GeneID:223658,GenBank:XR_004938818.1,MGI:MGI:2442558;gbkey=misc_RNA;gene=Mroh1;product=maestro heat-like repeat family member 1%2C transcript variant X18;transcript_id=XR_004938818.1;extra_copy_number=0
CM058255.1	Liftoff	exon	74130697	74130737	.	+	.	ID=exon-XR_004938818.1-18;Parent=rna-XR_004938818.1;Dbxref=GeneID:223658,GenBank:XR_004938818.1,MGI:MGI:2442558;gbkey=misc_RNA;gene=Mroh1;product=maestro heat-like repeat family member 1%2C transcript variant X18;transcript_id=XR_004938818.1;extra_copy_number=0
CM058255.1	Liftoff	exon	74131039	74131180	.	+	.	ID=exon-XR_004938818.1-19;Parent=rna-XR_004938818.1;Dbxref=GeneID:223658,GenBank:XR_004938818.1,MGI:MGI:2442558;gbkey=misc_RNA;gene=Mroh1;product=maestro heat-like repeat family member 1%2C transcript variant X18;transcript_id=XR_004938818.1;extra_copy_number=0
CM058255.1	Liftoff	exon	74131444	74131496	.	+	.	ID=exon-XR_004938818.1-20;Parent=rna-XR_004938818.1;Dbxref=GeneID:223658,GenBank:XR_004938818.1,MGI:MGI:2442558;gbkey=misc_RNA;gene=Mroh1;product=maestro heat-like repeat family member 1%2C transcript variant X18;transcript_id=XR_004938818.1;extra_copy_number=0
CM058255.1	Liftoff	exon	74131948	74132055	.	+	.	ID=exon-XR_004938818.1-21;Parent=rna-XR_004938818.1;Dbxref=GeneID:223658,GenBank:XR_004938818.1,MGI:MGI:2442558;gbkey=misc_RNA;gene=Mroh1;product=maestro heat-like repeat family member 1%2C transcript variant X18;transcript_id=XR_004938818.1;extra_copy_number=0
CM058255.1	Liftoff	exon	74132583	74132702	.	+	.	ID=exon-XR_004938818.1-22;Parent=rna-XR_004938818.1;Dbxref=GeneID:223658,GenBank:XR_004938818.1,MGI:MGI:2442558;gbkey=misc_RNA;gene=Mroh1;product=maestro heat-like repeat family member 1%2C transcript variant X18;transcript_id=XR_004938818.1;extra_copy_number=0
CM058255.1	Liftoff	exon	74132972	74133094	.	+	.	ID=exon-XR_004938818.1-23;Parent=rna-XR_004938818.1;Dbxref=GeneID:223658,GenBank:XR_004938818.1,MGI:MGI:2442558;gbkey=misc_RNA;gene=Mroh1;product=maestro heat-like repeat family member 1%2C transcript variant X18;transcript_id=XR_004938818.1;extra_copy_number=0
CM058255.1	Liftoff	exon	74134944	74135090	.	+	.	ID=exon-XR_004938818.1-24;Parent=rna-XR_004938818.1;Dbxref=GeneID:223658,GenBank:XR_004938818.1,MGI:MGI:2442558;gbkey=misc_RNA;gene=Mroh1;product=maestro heat-like repeat family member 1%2C transcript variant X18;transcript_id=XR_004938818.1;extra_copy_number=0
CM058255.1	Liftoff	exon	74135167	74135193	.	+	.	ID=exon-XR_004938818.1-25;Parent=rna-XR_004938818.1;Dbxref=GeneID:223658,GenBank:XR_004938818.1,MGI:MGI:2442558;gbkey=misc_RNA;gene=Mroh1;product=maestro heat-like repeat family member 1%2C transcript variant X18;transcript_id=XR_004938818.1;extra_copy_number=0
CM058255.1	Liftoff	exon	74136069	74136191	.	+	.	ID=exon-XR_004938818.1-26;Parent=rna-XR_004938818.1;Dbxref=GeneID:223658,GenBank:XR_004938818.1,MGI:MGI:2442558;gbkey=misc_RNA;gene=Mroh1;product=maestro heat-like repeat family member 1%2C transcript variant X18;transcript_id=XR_004938818.1;extra_copy_number=0
CM058255.1	Liftoff	exon	74136333	74136412	.	+	.	ID=exon-XR_004938818.1-27;Parent=rna-XR_004938818.1;Dbxref=GeneID:223658,GenBank:XR_004938818.1,MGI:MGI:2442558;gbkey=misc_RNA;gene=Mroh1;product=maestro heat-like repeat family member 1%2C transcript variant X18;transcript_id=XR_004938818.1;extra_copy_number=0
CM058255.1	Liftoff	exon	74136622	74136736	.	+	.	ID=exon-XR_004938818.1-28;Parent=rna-XR_004938818.1;Dbxref=GeneID:223658,GenBank:XR_004938818.1,MGI:MGI:2442558;gbkey=misc_RNA;gene=Mroh1;product=maestro heat-like repeat family member 1%2C transcript variant X18;transcript_id=XR_004938818.1;extra_copy_number=0
CM058255.1	Liftoff	exon	74136858	74136953	.	+	.	ID=exon-XR_004938818.1-29;Parent=rna-XR_004938818.1;Dbxref=GeneID:223658,GenBank:XR_004938818.1,MGI:MGI:2442558;gbkey=misc_RNA;gene=Mroh1;product=maestro heat-like repeat family member 1%2C transcript variant X18;transcript_id=XR_004938818.1;extra_copy_number=0
CM058255.1	Liftoff	exon	74137478	74137582	.	+	.	ID=exon-XR_004938818.1-30;Parent=rna-XR_004938818.1;Dbxref=GeneID:223658,GenBank:XR_004938818.1,MGI:MGI:2442558;gbkey=misc_RNA;gene=Mroh1;product=maestro heat-like repeat family member 1%2C transcript variant X18;transcript_id=XR_004938818.1;extra_copy_number=0
CM058255.1	Liftoff	exon	74138565	74138700	.	+	.	ID=exon-XR_004938818.1-31;Parent=rna-XR_004938818.1;Dbxref=GeneID:223658,GenBank:XR_004938818.1,MGI:MGI:2442558;gbkey=misc_RNA;gene=Mroh1;product=maestro heat-like repeat family member 1%2C transcript variant X18;transcript_id=XR_004938818.1;extra_copy_number=0
CM058255.1	Liftoff	exon	74138800	74138912	.	+	.	ID=exon-XR_004938818.1-32;Parent=rna-XR_004938818.1;Dbxref=GeneID:223658,GenBank:XR_004938818.1,MGI:MGI:2442558;gbkey=misc_RNA;gene=Mroh1;product=maestro heat-like repeat family member 1%2C transcript variant X18;transcript_id=XR_004938818.1;extra_copy_number=0
CM058255.1	Liftoff	exon	74140033	74140185	.	+	.	ID=exon-XR_004938818.1-33;Parent=rna-XR_004938818.1;Dbxref=GeneID:223658,GenBank:XR_004938818.1,MGI:MGI:2442558;gbkey=misc_RNA;gene=Mroh1;product=maestro heat-like repeat family member 1%2C transcript variant X18;transcript_id=XR_004938818.1;extra_copy_number=0
CM058255.1	Liftoff	exon	74149332	74149497	.	+	.	ID=exon-XR_004938818.1-34;Parent=rna-XR_004938818.1;Dbxref=GeneID:223658,GenBank:XR_004938818.1,MGI:MGI:2442558;gbkey=misc_RNA;gene=Mroh1;product=maestro heat-like repeat family member 1%2C transcript variant X18;transcript_id=XR_004938818.1;extra_copy_number=0
CM058255.1	Liftoff	exon	74149985	74150181	.	+	.	ID=exon-XR_004938818.1-35;Parent=rna-XR_004938818.1;Dbxref=GeneID:223658,GenBank:XR_004938818.1,MGI:MGI:2442558;gbkey=misc_RNA;gene=Mroh1;product=maestro heat-like repeat family member 1%2C transcript variant X18;transcript_id=XR_004938818.1;extra_copy_number=0
CM058255.1	Liftoff	exon	74152851	74153039	.	+	.	ID=exon-XR_004938818.1-36;Parent=rna-XR_004938818.1;Dbxref=GeneID:223658,GenBank:XR_004938818.1,MGI:MGI:2442558;gbkey=misc_RNA;gene=Mroh1;product=maestro heat-like repeat family member 1%2C transcript variant X18;transcript_id=XR_004938818.1;extra_copy_number=0
CM058255.1	Liftoff	exon	74153446	74153560	.	+	.	ID=exon-XR_004938818.1-37;Parent=rna-XR_004938818.1;Dbxref=GeneID:223658,GenBank:XR_004938818.1,MGI:MGI:2442558;gbkey=misc_RNA;gene=Mroh1;product=maestro heat-like repeat family member 1%2C transcript variant X18;transcript_id=XR_004938818.1;extra_copy_number=0
CM058255.1	Liftoff	exon	74153869	74154015	.	+	.	ID=exon-XR_004938818.1-38;Parent=rna-XR_004938818.1;Dbxref=GeneID:223658,GenBank:XR_004938818.1,MGI:MGI:2442558;gbkey=misc_RNA;gene=Mroh1;product=maestro heat-like repeat family member 1%2C transcript variant X18;transcript_id=XR_004938818.1;extra_copy_number=0
CM058255.1	Liftoff	exon	74154154	74154217	.	+	.	ID=exon-XR_004938818.1-39;Parent=rna-XR_004938818.1;Dbxref=GeneID:223658,GenBank:XR_004938818.1,MGI:MGI:2442558;gbkey=misc_RNA;gene=Mroh1;product=maestro heat-like repeat family member 1%2C transcript variant X18;transcript_id=XR_004938818.1;extra_copy_number=0
CM058255.1	Liftoff	transcript	74083264	74155845	.	+	.	ID=rna-XR_004938819.1;Parent=gene-Mroh1;Dbxref=GeneID:223658,GenBank:XR_004938819.1,MGI:MGI:2442558;Name=XR_004938819.1;gbkey=misc_RNA;gene=Mroh1;model_evidence=Supporting evidence includes similarity to: 23 mRNAs%2C 40 ESTs%2C 182 long SRA reads%2C and 100%25 coverage of the annotated genomic feature by RNAseq alignments%2C including 13 samples with support for all annotated introns;product=maestro heat-like repeat family member 1%2C transcript variant X19;transcript_id=XR_004938819.1;extra_copy_number=0
CM058255.1	Liftoff	exon	74083264	74083372	.	+	.	ID=exon-XR_004938819.1-1;Parent=rna-XR_004938819.1;Dbxref=GeneID:223658,GenBank:XR_004938819.1,MGI:MGI:2442558;gbkey=misc_RNA;gene=Mroh1;product=maestro heat-like repeat family member 1%2C transcript variant X19;transcript_id=XR_004938819.1;extra_copy_number=0
CM058255.1	Liftoff	exon	74092826	74092926	.	+	.	ID=exon-XR_004938819.1-2;Parent=rna-XR_004938819.1;Dbxref=GeneID:223658,GenBank:XR_004938819.1,MGI:MGI:2442558;gbkey=misc_RNA;gene=Mroh1;product=maestro heat-like repeat family member 1%2C transcript variant X19;transcript_id=XR_004938819.1;extra_copy_number=0
CM058255.1	Liftoff	exon	74095178	74095256	.	+	.	ID=exon-XR_004938819.1-3;Parent=rna-XR_004938819.1;Dbxref=GeneID:223658,GenBank:XR_004938819.1,MGI:MGI:2442558;gbkey=misc_RNA;gene=Mroh1;product=maestro heat-like repeat family member 1%2C transcript variant X19;transcript_id=XR_004938819.1;extra_copy_number=0
CM058255.1	Liftoff	exon	74096600	74096745	.	+	.	ID=exon-XR_004938819.1-4;Parent=rna-XR_004938819.1;Dbxref=GeneID:223658,GenBank:XR_004938819.1,MGI:MGI:2442558;gbkey=misc_RNA;gene=Mroh1;product=maestro heat-like repeat family member 1%2C transcript variant X19;transcript_id=XR_004938819.1;extra_copy_number=0
CM058255.1	Liftoff	exon	74104372	74104503	.	+	.	ID=exon-XR_004938819.1-5;Parent=rna-XR_004938819.1;Dbxref=GeneID:223658,GenBank:XR_004938819.1,MGI:MGI:2442558;gbkey=misc_RNA;gene=Mroh1;product=maestro heat-like repeat family member 1%2C transcript variant X19;transcript_id=XR_004938819.1;extra_copy_number=0
CM058255.1	Liftoff	exon	74104929	74105091	.	+	.	ID=exon-XR_004938819.1-6;Parent=rna-XR_004938819.1;Dbxref=GeneID:223658,GenBank:XR_004938819.1,MGI:MGI:2442558;gbkey=misc_RNA;gene=Mroh1;product=maestro heat-like repeat family member 1%2C transcript variant X19;transcript_id=XR_004938819.1;extra_copy_number=0
CM058255.1	Liftoff	exon	74105279	74105377	.	+	.	ID=exon-XR_004938819.1-7;Parent=rna-XR_004938819.1;Dbxref=GeneID:223658,GenBank:XR_004938819.1,MGI:MGI:2442558;gbkey=misc_RNA;gene=Mroh1;product=maestro heat-like repeat family member 1%2C transcript variant X19;transcript_id=XR_004938819.1;extra_copy_number=0
CM058255.1	Liftoff	exon	74110688	74110839	.	+	.	ID=exon-XR_004938819.1-8;Parent=rna-XR_004938819.1;Dbxref=GeneID:223658,GenBank:XR_004938819.1,MGI:MGI:2442558;gbkey=misc_RNA;gene=Mroh1;product=maestro heat-like repeat family member 1%2C transcript variant X19;transcript_id=XR_004938819.1;extra_copy_number=0
CM058255.1	Liftoff	exon	74111184	74111324	.	+	.	ID=exon-XR_004938819.1-9;Parent=rna-XR_004938819.1;Dbxref=GeneID:223658,GenBank:XR_004938819.1,MGI:MGI:2442558;gbkey=misc_RNA;gene=Mroh1;product=maestro heat-like repeat family member 1%2C transcript variant X19;transcript_id=XR_004938819.1;extra_copy_number=0
CM058255.1	Liftoff	exon	74111679	74111771	.	+	.	ID=exon-XR_004938819.1-10;Parent=rna-XR_004938819.1;Dbxref=GeneID:223658,GenBank:XR_004938819.1,MGI:MGI:2442558;gbkey=misc_RNA;gene=Mroh1;product=maestro heat-like repeat family member 1%2C transcript variant X19;transcript_id=XR_004938819.1;extra_copy_number=0
CM058255.1	Liftoff	exon	74114360	74114440	.	+	.	ID=exon-XR_004938819.1-11;Parent=rna-XR_004938819.1;Dbxref=GeneID:223658,GenBank:XR_004938819.1,MGI:MGI:2442558;gbkey=misc_RNA;gene=Mroh1;product=maestro heat-like repeat family member 1%2C transcript variant X19;transcript_id=XR_004938819.1;extra_copy_number=0
CM058255.1	Liftoff	exon	74115704	74115782	.	+	.	ID=exon-XR_004938819.1-12;Parent=rna-XR_004938819.1;Dbxref=GeneID:223658,GenBank:XR_004938819.1,MGI:MGI:2442558;gbkey=misc_RNA;gene=Mroh1;product=maestro heat-like repeat family member 1%2C transcript variant X19;transcript_id=XR_004938819.1;extra_copy_number=0
CM058255.1	Liftoff	exon	74117021	74117134	.	+	.	ID=exon-XR_004938819.1-13;Parent=rna-XR_004938819.1;Dbxref=GeneID:223658,GenBank:XR_004938819.1,MGI:MGI:2442558;gbkey=misc_RNA;gene=Mroh1;product=maestro heat-like repeat family member 1%2C transcript variant X19;transcript_id=XR_004938819.1;extra_copy_number=0
CM058255.1	Liftoff	exon	74123935	74124008	.	+	.	ID=exon-XR_004938819.1-14;Parent=rna-XR_004938819.1;Dbxref=GeneID:223658,GenBank:XR_004938819.1,MGI:MGI:2442558;gbkey=misc_RNA;gene=Mroh1;product=maestro heat-like repeat family member 1%2C transcript variant X19;transcript_id=XR_004938819.1;extra_copy_number=0
CM058255.1	Liftoff	exon	74126511	74126630	.	+	.	ID=exon-XR_004938819.1-15;Parent=rna-XR_004938819.1;Dbxref=GeneID:223658,GenBank:XR_004938819.1,MGI:MGI:2442558;gbkey=misc_RNA;gene=Mroh1;product=maestro heat-like repeat family member 1%2C transcript variant X19;transcript_id=XR_004938819.1;extra_copy_number=0
CM058255.1	Liftoff	exon	74129904	74130011	.	+	.	ID=exon-XR_004938819.1-16;Parent=rna-XR_004938819.1;Dbxref=GeneID:223658,GenBank:XR_004938819.1,MGI:MGI:2442558;gbkey=misc_RNA;gene=Mroh1;product=maestro heat-like repeat family member 1%2C transcript variant X19;transcript_id=XR_004938819.1;extra_copy_number=0
CM058255.1	Liftoff	exon	74130307	74130451	.	+	.	ID=exon-XR_004938819.1-17;Parent=rna-XR_004938819.1;Dbxref=GeneID:223658,GenBank:XR_004938819.1,MGI:MGI:2442558;gbkey=misc_RNA;gene=Mroh1;product=maestro heat-like repeat family member 1%2C transcript variant X19;transcript_id=XR_004938819.1;extra_copy_number=0
CM058255.1	Liftoff	exon	74130697	74130737	.	+	.	ID=exon-XR_004938819.1-18;Parent=rna-XR_004938819.1;Dbxref=GeneID:223658,GenBank:XR_004938819.1,MGI:MGI:2442558;gbkey=misc_RNA;gene=Mroh1;product=maestro heat-like repeat family member 1%2C transcript variant X19;transcript_id=XR_004938819.1;extra_copy_number=0
CM058255.1	Liftoff	exon	74131039	74131180	.	+	.	ID=exon-XR_004938819.1-19;Parent=rna-XR_004938819.1;Dbxref=GeneID:223658,GenBank:XR_004938819.1,MGI:MGI:2442558;gbkey=misc_RNA;gene=Mroh1;product=maestro heat-like repeat family member 1%2C transcript variant X19;transcript_id=XR_004938819.1;extra_copy_number=0
CM058255.1	Liftoff	exon	74131444	74131496	.	+	.	ID=exon-XR_004938819.1-20;Parent=rna-XR_004938819.1;Dbxref=GeneID:223658,GenBank:XR_004938819.1,MGI:MGI:2442558;gbkey=misc_RNA;gene=Mroh1;product=maestro heat-like repeat family member 1%2C transcript variant X19;transcript_id=XR_004938819.1;extra_copy_number=0
CM058255.1	Liftoff	exon	74131948	74132055	.	+	.	ID=exon-XR_004938819.1-21;Parent=rna-XR_004938819.1;Dbxref=GeneID:223658,GenBank:XR_004938819.1,MGI:MGI:2442558;gbkey=misc_RNA;gene=Mroh1;product=maestro heat-like repeat family member 1%2C transcript variant X19;transcript_id=XR_004938819.1;extra_copy_number=0
CM058255.1	Liftoff	exon	74132583	74132702	.	+	.	ID=exon-XR_004938819.1-22;Parent=rna-XR_004938819.1;Dbxref=GeneID:223658,GenBank:XR_004938819.1,MGI:MGI:2442558;gbkey=misc_RNA;gene=Mroh1;product=maestro heat-like repeat family member 1%2C transcript variant X19;transcript_id=XR_004938819.1;extra_copy_number=0
CM058255.1	Liftoff	exon	74132972	74133094	.	+	.	ID=exon-XR_004938819.1-23;Parent=rna-XR_004938819.1;Dbxref=GeneID:223658,GenBank:XR_004938819.1,MGI:MGI:2442558;gbkey=misc_RNA;gene=Mroh1;product=maestro heat-like repeat family member 1%2C transcript variant X19;transcript_id=XR_004938819.1;extra_copy_number=0
CM058255.1	Liftoff	exon	74134944	74135090	.	+	.	ID=exon-XR_004938819.1-24;Parent=rna-XR_004938819.1;Dbxref=GeneID:223658,GenBank:XR_004938819.1,MGI:MGI:2442558;gbkey=misc_RNA;gene=Mroh1;product=maestro heat-like repeat family member 1%2C transcript variant X19;transcript_id=XR_004938819.1;extra_copy_number=0
CM058255.1	Liftoff	exon	74135167	74135193	.	+	.	ID=exon-XR_004938819.1-25;Parent=rna-XR_004938819.1;Dbxref=GeneID:223658,GenBank:XR_004938819.1,MGI:MGI:2442558;gbkey=misc_RNA;gene=Mroh1;product=maestro heat-like repeat family member 1%2C transcript variant X19;transcript_id=XR_004938819.1;extra_copy_number=0
CM058255.1	Liftoff	exon	74136069	74136191	.	+	.	ID=exon-XR_004938819.1-26;Parent=rna-XR_004938819.1;Dbxref=GeneID:223658,GenBank:XR_004938819.1,MGI:MGI:2442558;gbkey=misc_RNA;gene=Mroh1;product=maestro heat-like repeat family member 1%2C transcript variant X19;transcript_id=XR_004938819.1;extra_copy_number=0
CM058255.1	Liftoff	exon	74136333	74136412	.	+	.	ID=exon-XR_004938819.1-27;Parent=rna-XR_004938819.1;Dbxref=GeneID:223658,GenBank:XR_004938819.1,MGI:MGI:2442558;gbkey=misc_RNA;gene=Mroh1;product=maestro heat-like repeat family member 1%2C transcript variant X19;transcript_id=XR_004938819.1;extra_copy_number=0
CM058255.1	Liftoff	exon	74136622	74136736	.	+	.	ID=exon-XR_004938819.1-28;Parent=rna-XR_004938819.1;Dbxref=GeneID:223658,GenBank:XR_004938819.1,MGI:MGI:2442558;gbkey=misc_RNA;gene=Mroh1;product=maestro heat-like repeat family member 1%2C transcript variant X19;transcript_id=XR_004938819.1;extra_copy_number=0
CM058255.1	Liftoff	exon	74136858	74136953	.	+	.	ID=exon-XR_004938819.1-29;Parent=rna-XR_004938819.1;Dbxref=GeneID:223658,GenBank:XR_004938819.1,MGI:MGI:2442558;gbkey=misc_RNA;gene=Mroh1;product=maestro heat-like repeat family member 1%2C transcript variant X19;transcript_id=XR_004938819.1;extra_copy_number=0
CM058255.1	Liftoff	exon	74137478	74137582	.	+	.	ID=exon-XR_004938819.1-30;Parent=rna-XR_004938819.1;Dbxref=GeneID:223658,GenBank:XR_004938819.1,MGI:MGI:2442558;gbkey=misc_RNA;gene=Mroh1;product=maestro heat-like repeat family member 1%2C transcript variant X19;transcript_id=XR_004938819.1;extra_copy_number=0
CM058255.1	Liftoff	exon	74138565	74138700	.	+	.	ID=exon-XR_004938819.1-31;Parent=rna-XR_004938819.1;Dbxref=GeneID:223658,GenBank:XR_004938819.1,MGI:MGI:2442558;gbkey=misc_RNA;gene=Mroh1;product=maestro heat-like repeat family member 1%2C transcript variant X19;transcript_id=XR_004938819.1;extra_copy_number=0
CM058255.1	Liftoff	exon	74138800	74138912	.	+	.	ID=exon-XR_004938819.1-32;Parent=rna-XR_004938819.1;Dbxref=GeneID:223658,GenBank:XR_004938819.1,MGI:MGI:2442558;gbkey=misc_RNA;gene=Mroh1;product=maestro heat-like repeat family member 1%2C transcript variant X19;transcript_id=XR_004938819.1;extra_copy_number=0
CM058255.1	Liftoff	exon	74140033	74140185	.	+	.	ID=exon-XR_004938819.1-33;Parent=rna-XR_004938819.1;Dbxref=GeneID:223658,GenBank:XR_004938819.1,MGI:MGI:2442558;gbkey=misc_RNA;gene=Mroh1;product=maestro heat-like repeat family member 1%2C transcript variant X19;transcript_id=XR_004938819.1;extra_copy_number=0
CM058255.1	Liftoff	exon	74146066	74146220	.	+	.	ID=exon-XR_004938819.1-34;Parent=rna-XR_004938819.1;Dbxref=GeneID:223658,GenBank:XR_004938819.1,MGI:MGI:2442558;gbkey=misc_RNA;gene=Mroh1;product=maestro heat-like repeat family member 1%2C transcript variant X19;transcript_id=XR_004938819.1;extra_copy_number=0
CM058255.1	Liftoff	exon	74148444	74148508	.	+	.	ID=exon-XR_004938819.1-35;Parent=rna-XR_004938819.1;Dbxref=GeneID:223658,GenBank:XR_004938819.1,MGI:MGI:2442558;gbkey=misc_RNA;gene=Mroh1;product=maestro heat-like repeat family member 1%2C transcript variant X19;transcript_id=XR_004938819.1;extra_copy_number=0
CM058255.1	Liftoff	exon	74149332	74149497	.	+	.	ID=exon-XR_004938819.1-36;Parent=rna-XR_004938819.1;Dbxref=GeneID:223658,GenBank:XR_004938819.1,MGI:MGI:2442558;gbkey=misc_RNA;gene=Mroh1;product=maestro heat-like repeat family member 1%2C transcript variant X19;transcript_id=XR_004938819.1;extra_copy_number=0
CM058255.1	Liftoff	exon	74149985	74150181	.	+	.	ID=exon-XR_004938819.1-37;Parent=rna-XR_004938819.1;Dbxref=GeneID:223658,GenBank:XR_004938819.1,MGI:MGI:2442558;gbkey=misc_RNA;gene=Mroh1;product=maestro heat-like repeat family member 1%2C transcript variant X19;transcript_id=XR_004938819.1;extra_copy_number=0
CM058255.1	Liftoff	exon	74152902	74153039	.	+	.	ID=exon-XR_004938819.1-38;Parent=rna-XR_004938819.1;Dbxref=GeneID:223658,GenBank:XR_004938819.1,MGI:MGI:2442558;gbkey=misc_RNA;gene=Mroh1;product=maestro heat-like repeat family member 1%2C transcript variant X19;transcript_id=XR_004938819.1;extra_copy_number=0
CM058255.1	Liftoff	exon	74153446	74153560	.	+	.	ID=exon-XR_004938819.1-39;Parent=rna-XR_004938819.1;Dbxref=GeneID:223658,GenBank:XR_004938819.1,MGI:MGI:2442558;gbkey=misc_RNA;gene=Mroh1;product=maestro heat-like repeat family member 1%2C transcript variant X19;transcript_id=XR_004938819.1;extra_copy_number=0
CM058255.1	Liftoff	exon	74153869	74154015	.	+	.	ID=exon-XR_004938819.1-40;Parent=rna-XR_004938819.1;Dbxref=GeneID:223658,GenBank:XR_004938819.1,MGI:MGI:2442558;gbkey=misc_RNA;gene=Mroh1;product=maestro heat-like repeat family member 1%2C transcript variant X19;transcript_id=XR_004938819.1;extra_copy_number=0
CM058255.1	Liftoff	exon	74154154	74154342	.	+	.	ID=exon-XR_004938819.1-41;Parent=rna-XR_004938819.1;Dbxref=GeneID:223658,GenBank:XR_004938819.1,MGI:MGI:2442558;gbkey=misc_RNA;gene=Mroh1;product=maestro heat-like repeat family member 1%2C transcript variant X19;transcript_id=XR_004938819.1;extra_copy_number=0
CM058255.1	Liftoff	exon	74154612	74154767	.	+	.	ID=exon-XR_004938819.1-42;Parent=rna-XR_004938819.1;Dbxref=GeneID:223658,GenBank:XR_004938819.1,MGI:MGI:2442558;gbkey=misc_RNA;gene=Mroh1;product=maestro heat-like repeat family member 1%2C transcript variant X19;transcript_id=XR_004938819.1;extra_copy_number=0
CM058255.1	Liftoff	exon	74154851	74154985	.	+	.	ID=exon-XR_004938819.1-43;Parent=rna-XR_004938819.1;Dbxref=GeneID:223658,GenBank:XR_004938819.1,MGI:MGI:2442558;gbkey=misc_RNA;gene=Mroh1;product=maestro heat-like repeat family member 1%2C transcript variant X19;transcript_id=XR_004938819.1;extra_copy_number=0
CM058255.1	Liftoff	exon	74155054	74155156	.	+	.	ID=exon-XR_004938819.1-44;Parent=rna-XR_004938819.1;Dbxref=GeneID:223658,GenBank:XR_004938819.1,MGI:MGI:2442558;gbkey=misc_RNA;gene=Mroh1;product=maestro heat-like repeat family member 1%2C transcript variant X19;transcript_id=XR_004938819.1;extra_copy_number=0
CM058255.1	Liftoff	exon	74155235	74155300	.	+	.	ID=exon-XR_004938819.1-45;Parent=rna-XR_004938819.1;Dbxref=GeneID:223658,GenBank:XR_004938819.1,MGI:MGI:2442558;gbkey=misc_RNA;gene=Mroh1;product=maestro heat-like repeat family member 1%2C transcript variant X19;transcript_id=XR_004938819.1;extra_copy_number=0
CM058255.1	Liftoff	exon	74155633	74155845	.	+	.	ID=exon-XR_004938819.1-46;Parent=rna-XR_004938819.1;Dbxref=GeneID:223658,GenBank:XR_004938819.1,MGI:MGI:2442558;gbkey=misc_RNA;gene=Mroh1;product=maestro heat-like repeat family member 1%2C transcript variant X19;transcript_id=XR_004938819.1;extra_copy_number=0
CM058255.1	Liftoff	transcript	74083264	74154217	.	+	.	ID=rna-XR_004938820.1;Parent=gene-Mroh1;Dbxref=GeneID:223658,GenBank:XR_004938820.1,MGI:MGI:2442558;Name=XR_004938820.1;gbkey=misc_RNA;gene=Mroh1;model_evidence=Supporting evidence includes similarity to: 15 mRNAs%2C 37 ESTs%2C 1 Protein%2C 79 long SRA reads%2C and 100%25 coverage of the annotated genomic feature by RNAseq alignments%2C including 30 samples with support for all annotated introns;product=maestro heat-like repeat family member 1%2C transcript variant X22;transcript_id=XR_004938820.1;extra_copy_number=0
CM058255.1	Liftoff	exon	74083264	74083372	.	+	.	ID=exon-XR_004938820.1-1;Parent=rna-XR_004938820.1;Dbxref=GeneID:223658,GenBank:XR_004938820.1,MGI:MGI:2442558;gbkey=misc_RNA;gene=Mroh1;product=maestro heat-like repeat family member 1%2C transcript variant X22;transcript_id=XR_004938820.1;extra_copy_number=0
CM058255.1	Liftoff	exon	74092826	74092926	.	+	.	ID=exon-XR_004938820.1-2;Parent=rna-XR_004938820.1;Dbxref=GeneID:223658,GenBank:XR_004938820.1,MGI:MGI:2442558;gbkey=misc_RNA;gene=Mroh1;product=maestro heat-like repeat family member 1%2C transcript variant X22;transcript_id=XR_004938820.1;extra_copy_number=0
CM058255.1	Liftoff	exon	74095178	74095256	.	+	.	ID=exon-XR_004938820.1-3;Parent=rna-XR_004938820.1;Dbxref=GeneID:223658,GenBank:XR_004938820.1,MGI:MGI:2442558;gbkey=misc_RNA;gene=Mroh1;product=maestro heat-like repeat family member 1%2C transcript variant X22;transcript_id=XR_004938820.1;extra_copy_number=0
CM058255.1	Liftoff	exon	74096600	74096745	.	+	.	ID=exon-XR_004938820.1-4;Parent=rna-XR_004938820.1;Dbxref=GeneID:223658,GenBank:XR_004938820.1,MGI:MGI:2442558;gbkey=misc_RNA;gene=Mroh1;product=maestro heat-like repeat family member 1%2C transcript variant X22;transcript_id=XR_004938820.1;extra_copy_number=0
CM058255.1	Liftoff	exon	74104372	74104503	.	+	.	ID=exon-XR_004938820.1-5;Parent=rna-XR_004938820.1;Dbxref=GeneID:223658,GenBank:XR_004938820.1,MGI:MGI:2442558;gbkey=misc_RNA;gene=Mroh1;product=maestro heat-like repeat family member 1%2C transcript variant X22;transcript_id=XR_004938820.1;extra_copy_number=0
CM058255.1	Liftoff	exon	74104929	74105091	.	+	.	ID=exon-XR_004938820.1-6;Parent=rna-XR_004938820.1;Dbxref=GeneID:223658,GenBank:XR_004938820.1,MGI:MGI:2442558;gbkey=misc_RNA;gene=Mroh1;product=maestro heat-like repeat family member 1%2C transcript variant X22;transcript_id=XR_004938820.1;extra_copy_number=0
CM058255.1	Liftoff	exon	74105279	74105377	.	+	.	ID=exon-XR_004938820.1-7;Parent=rna-XR_004938820.1;Dbxref=GeneID:223658,GenBank:XR_004938820.1,MGI:MGI:2442558;gbkey=misc_RNA;gene=Mroh1;product=maestro heat-like repeat family member 1%2C transcript variant X22;transcript_id=XR_004938820.1;extra_copy_number=0
CM058255.1	Liftoff	exon	74110688	74110839	.	+	.	ID=exon-XR_004938820.1-8;Parent=rna-XR_004938820.1;Dbxref=GeneID:223658,GenBank:XR_004938820.1,MGI:MGI:2442558;gbkey=misc_RNA;gene=Mroh1;product=maestro heat-like repeat family member 1%2C transcript variant X22;transcript_id=XR_004938820.1;extra_copy_number=0
CM058255.1	Liftoff	exon	74111184	74111324	.	+	.	ID=exon-XR_004938820.1-9;Parent=rna-XR_004938820.1;Dbxref=GeneID:223658,GenBank:XR_004938820.1,MGI:MGI:2442558;gbkey=misc_RNA;gene=Mroh1;product=maestro heat-like repeat family member 1%2C transcript variant X22;transcript_id=XR_004938820.1;extra_copy_number=0
CM058255.1	Liftoff	exon	74111679	74111771	.	+	.	ID=exon-XR_004938820.1-10;Parent=rna-XR_004938820.1;Dbxref=GeneID:223658,GenBank:XR_004938820.1,MGI:MGI:2442558;gbkey=misc_RNA;gene=Mroh1;product=maestro heat-like repeat family member 1%2C transcript variant X22;transcript_id=XR_004938820.1;extra_copy_number=0
CM058255.1	Liftoff	exon	74115704	74115782	.	+	.	ID=exon-XR_004938820.1-11;Parent=rna-XR_004938820.1;Dbxref=GeneID:223658,GenBank:XR_004938820.1,MGI:MGI:2442558;gbkey=misc_RNA;gene=Mroh1;product=maestro heat-like repeat family member 1%2C transcript variant X22;transcript_id=XR_004938820.1;extra_copy_number=0
CM058255.1	Liftoff	exon	74117021	74117134	.	+	.	ID=exon-XR_004938820.1-12;Parent=rna-XR_004938820.1;Dbxref=GeneID:223658,GenBank:XR_004938820.1,MGI:MGI:2442558;gbkey=misc_RNA;gene=Mroh1;product=maestro heat-like repeat family member 1%2C transcript variant X22;transcript_id=XR_004938820.1;extra_copy_number=0
CM058255.1	Liftoff	exon	74123935	74124008	.	+	.	ID=exon-XR_004938820.1-13;Parent=rna-XR_004938820.1;Dbxref=GeneID:223658,GenBank:XR_004938820.1,MGI:MGI:2442558;gbkey=misc_RNA;gene=Mroh1;product=maestro heat-like repeat family member 1%2C transcript variant X22;transcript_id=XR_004938820.1;extra_copy_number=0
CM058255.1	Liftoff	exon	74126511	74126630	.	+	.	ID=exon-XR_004938820.1-14;Parent=rna-XR_004938820.1;Dbxref=GeneID:223658,GenBank:XR_004938820.1,MGI:MGI:2442558;gbkey=misc_RNA;gene=Mroh1;product=maestro heat-like repeat family member 1%2C transcript variant X22;transcript_id=XR_004938820.1;extra_copy_number=0
CM058255.1	Liftoff	exon	74129904	74130011	.	+	.	ID=exon-XR_004938820.1-15;Parent=rna-XR_004938820.1;Dbxref=GeneID:223658,GenBank:XR_004938820.1,MGI:MGI:2442558;gbkey=misc_RNA;gene=Mroh1;product=maestro heat-like repeat family member 1%2C transcript variant X22;transcript_id=XR_004938820.1;extra_copy_number=0
CM058255.1	Liftoff	exon	74130307	74130451	.	+	.	ID=exon-XR_004938820.1-16;Parent=rna-XR_004938820.1;Dbxref=GeneID:223658,GenBank:XR_004938820.1,MGI:MGI:2442558;gbkey=misc_RNA;gene=Mroh1;product=maestro heat-like repeat family member 1%2C transcript variant X22;transcript_id=XR_004938820.1;extra_copy_number=0
CM058255.1	Liftoff	exon	74130697	74130737	.	+	.	ID=exon-XR_004938820.1-17;Parent=rna-XR_004938820.1;Dbxref=GeneID:223658,GenBank:XR_004938820.1,MGI:MGI:2442558;gbkey=misc_RNA;gene=Mroh1;product=maestro heat-like repeat family member 1%2C transcript variant X22;transcript_id=XR_004938820.1;extra_copy_number=0
CM058255.1	Liftoff	exon	74131039	74131180	.	+	.	ID=exon-XR_004938820.1-18;Parent=rna-XR_004938820.1;Dbxref=GeneID:223658,GenBank:XR_004938820.1,MGI:MGI:2442558;gbkey=misc_RNA;gene=Mroh1;product=maestro heat-like repeat family member 1%2C transcript variant X22;transcript_id=XR_004938820.1;extra_copy_number=0
CM058255.1	Liftoff	exon	74131444	74131496	.	+	.	ID=exon-XR_004938820.1-19;Parent=rna-XR_004938820.1;Dbxref=GeneID:223658,GenBank:XR_004938820.1,MGI:MGI:2442558;gbkey=misc_RNA;gene=Mroh1;product=maestro heat-like repeat family member 1%2C transcript variant X22;transcript_id=XR_004938820.1;extra_copy_number=0
CM058255.1	Liftoff	exon	74131948	74132055	.	+	.	ID=exon-XR_004938820.1-20;Parent=rna-XR_004938820.1;Dbxref=GeneID:223658,GenBank:XR_004938820.1,MGI:MGI:2442558;gbkey=misc_RNA;gene=Mroh1;product=maestro heat-like repeat family member 1%2C transcript variant X22;transcript_id=XR_004938820.1;extra_copy_number=0
CM058255.1	Liftoff	exon	74132583	74132702	.	+	.	ID=exon-XR_004938820.1-21;Parent=rna-XR_004938820.1;Dbxref=GeneID:223658,GenBank:XR_004938820.1,MGI:MGI:2442558;gbkey=misc_RNA;gene=Mroh1;product=maestro heat-like repeat family member 1%2C transcript variant X22;transcript_id=XR_004938820.1;extra_copy_number=0
CM058255.1	Liftoff	exon	74132972	74133094	.	+	.	ID=exon-XR_004938820.1-22;Parent=rna-XR_004938820.1;Dbxref=GeneID:223658,GenBank:XR_004938820.1,MGI:MGI:2442558;gbkey=misc_RNA;gene=Mroh1;product=maestro heat-like repeat family member 1%2C transcript variant X22;transcript_id=XR_004938820.1;extra_copy_number=0
CM058255.1	Liftoff	exon	74134944	74135090	.	+	.	ID=exon-XR_004938820.1-23;Parent=rna-XR_004938820.1;Dbxref=GeneID:223658,GenBank:XR_004938820.1,MGI:MGI:2442558;gbkey=misc_RNA;gene=Mroh1;product=maestro heat-like repeat family member 1%2C transcript variant X22;transcript_id=XR_004938820.1;extra_copy_number=0
CM058255.1	Liftoff	exon	74136069	74136191	.	+	.	ID=exon-XR_004938820.1-24;Parent=rna-XR_004938820.1;Dbxref=GeneID:223658,GenBank:XR_004938820.1,MGI:MGI:2442558;gbkey=misc_RNA;gene=Mroh1;product=maestro heat-like repeat family member 1%2C transcript variant X22;transcript_id=XR_004938820.1;extra_copy_number=0
CM058255.1	Liftoff	exon	74136333	74136412	.	+	.	ID=exon-XR_004938820.1-25;Parent=rna-XR_004938820.1;Dbxref=GeneID:223658,GenBank:XR_004938820.1,MGI:MGI:2442558;gbkey=misc_RNA;gene=Mroh1;product=maestro heat-like repeat family member 1%2C transcript variant X22;transcript_id=XR_004938820.1;extra_copy_number=0
CM058255.1	Liftoff	exon	74136622	74136736	.	+	.	ID=exon-XR_004938820.1-26;Parent=rna-XR_004938820.1;Dbxref=GeneID:223658,GenBank:XR_004938820.1,MGI:MGI:2442558;gbkey=misc_RNA;gene=Mroh1;product=maestro heat-like repeat family member 1%2C transcript variant X22;transcript_id=XR_004938820.1;extra_copy_number=0
CM058255.1	Liftoff	exon	74136858	74136953	.	+	.	ID=exon-XR_004938820.1-27;Parent=rna-XR_004938820.1;Dbxref=GeneID:223658,GenBank:XR_004938820.1,MGI:MGI:2442558;gbkey=misc_RNA;gene=Mroh1;product=maestro heat-like repeat family member 1%2C transcript variant X22;transcript_id=XR_004938820.1;extra_copy_number=0
CM058255.1	Liftoff	exon	74137478	74137582	.	+	.	ID=exon-XR_004938820.1-28;Parent=rna-XR_004938820.1;Dbxref=GeneID:223658,GenBank:XR_004938820.1,MGI:MGI:2442558;gbkey=misc_RNA;gene=Mroh1;product=maestro heat-like repeat family member 1%2C transcript variant X22;transcript_id=XR_004938820.1;extra_copy_number=0
CM058255.1	Liftoff	exon	74138565	74138700	.	+	.	ID=exon-XR_004938820.1-29;Parent=rna-XR_004938820.1;Dbxref=GeneID:223658,GenBank:XR_004938820.1,MGI:MGI:2442558;gbkey=misc_RNA;gene=Mroh1;product=maestro heat-like repeat family member 1%2C transcript variant X22;transcript_id=XR_004938820.1;extra_copy_number=0
CM058255.1	Liftoff	exon	74138783	74138912	.	+	.	ID=exon-XR_004938820.1-30;Parent=rna-XR_004938820.1;Dbxref=GeneID:223658,GenBank:XR_004938820.1,MGI:MGI:2442558;gbkey=misc_RNA;gene=Mroh1;product=maestro heat-like repeat family member 1%2C transcript variant X22;transcript_id=XR_004938820.1;extra_copy_number=0
CM058255.1	Liftoff	exon	74140033	74140185	.	+	.	ID=exon-XR_004938820.1-31;Parent=rna-XR_004938820.1;Dbxref=GeneID:223658,GenBank:XR_004938820.1,MGI:MGI:2442558;gbkey=misc_RNA;gene=Mroh1;product=maestro heat-like repeat family member 1%2C transcript variant X22;transcript_id=XR_004938820.1;extra_copy_number=0
CM058255.1	Liftoff	exon	74149332	74149497	.	+	.	ID=exon-XR_004938820.1-32;Parent=rna-XR_004938820.1;Dbxref=GeneID:223658,GenBank:XR_004938820.1,MGI:MGI:2442558;gbkey=misc_RNA;gene=Mroh1;product=maestro heat-like repeat family member 1%2C transcript variant X22;transcript_id=XR_004938820.1;extra_copy_number=0
CM058255.1	Liftoff	exon	74149985	74150181	.	+	.	ID=exon-XR_004938820.1-33;Parent=rna-XR_004938820.1;Dbxref=GeneID:223658,GenBank:XR_004938820.1,MGI:MGI:2442558;gbkey=misc_RNA;gene=Mroh1;product=maestro heat-like repeat family member 1%2C transcript variant X22;transcript_id=XR_004938820.1;extra_copy_number=0
CM058255.1	Liftoff	exon	74152902	74153039	.	+	.	ID=exon-XR_004938820.1-34;Parent=rna-XR_004938820.1;Dbxref=GeneID:223658,GenBank:XR_004938820.1,MGI:MGI:2442558;gbkey=misc_RNA;gene=Mroh1;product=maestro heat-like repeat family member 1%2C transcript variant X22;transcript_id=XR_004938820.1;extra_copy_number=0
CM058255.1	Liftoff	exon	74153446	74153560	.	+	.	ID=exon-XR_004938820.1-35;Parent=rna-XR_004938820.1;Dbxref=GeneID:223658,GenBank:XR_004938820.1,MGI:MGI:2442558;gbkey=misc_RNA;gene=Mroh1;product=maestro heat-like repeat family member 1%2C transcript variant X22;transcript_id=XR_004938820.1;extra_copy_number=0
CM058255.1	Liftoff	exon	74153869	74154015	.	+	.	ID=exon-XR_004938820.1-36;Parent=rna-XR_004938820.1;Dbxref=GeneID:223658,GenBank:XR_004938820.1,MGI:MGI:2442558;gbkey=misc_RNA;gene=Mroh1;product=maestro heat-like repeat family member 1%2C transcript variant X22;transcript_id=XR_004938820.1;extra_copy_number=0
CM058255.1	Liftoff	exon	74154154	74154217	.	+	.	ID=exon-XR_004938820.1-37;Parent=rna-XR_004938820.1;Dbxref=GeneID:223658,GenBank:XR_004938820.1,MGI:MGI:2442558;gbkey=misc_RNA;gene=Mroh1;product=maestro heat-like repeat family member 1%2C transcript variant X22;transcript_id=XR_004938820.1;extra_copy_number=0
CM058255.1	Liftoff	gene	74136009	74136068	.	+	.	ID=gene-Mir6954;Dbxref=GeneID:102465576,MGI:MGI:5531152,miRBase:MI0022801;Name=Mir6954;description=microRNA 6954;gbkey=Gene;gene=Mir6954;gene_biotype=miRNA;gene_synonym=Gm27770,mmu-mir-6954;coverage=1.0;sequence_ID=1.0;extra_copy_number=0;copy_num_ID=gene-Mir6954_0
CM058255.1	Liftoff	primary_transcript	74136009	74136068	.	+	.	ID=rna-NR_105919.1;Parent=gene-Mir6954;Dbxref=GeneID:102465576,GenBank:NR_105919.1,MGI:MGI:5531152,miRBase:MI0022801;Name=NR_105919.1;gbkey=precursor_RNA;gene=Mir6954;product=microRNA 6954;transcript_id=NR_105919.1;extra_copy_number=0
CM058255.1	Liftoff	exon	74136009	74136068	.	+	.	ID=exon-NR_105919.1-1;Parent=rna-NR_105919.1;Dbxref=GeneID:102465576,GenBank:NR_105919.1,MGI:MGI:5531152,miRBase:MI0022801;gbkey=precursor_RNA;gene=Mir6954;product=microRNA 6954;transcript_id=NR_105919.1;extra_copy_number=0
CM058255.1	Liftoff	gene	74155795	74180253	.	-	.	ID=gene-Bop1;Dbxref=GeneID:12181,MGI:MGI:1334460;Name=Bop1;description=block of proliferation 1;gbkey=Gene;gene=Bop1;gene_biotype=protein_coding;gene_synonym=Erb1p,Kiaa0124,mKIAA0124;coverage=1.0;sequence_ID=0.999;valid_ORFs=2;extra_copy_number=0;copy_num_ID=gene-Bop1_0
CM058255.1	Liftoff	mRNA	74155795	74180253	.	-	.	ID=rna-NM_013481.2;Parent=gene-Bop1;Dbxref=GeneID:12181,GenBank:NM_013481.2,MGI:MGI:1334460;Name=NM_013481.2;gbkey=mRNA;gene=Bop1;product=block of proliferation 1;tag=RefSeq Select;transcript_id=NM_013481.2;matches_ref_protein=False;valid_ORF=True;extra_copy_number=0
CM058255.1	Liftoff	exon	74155795	74156185	.	-	.	ID=exon-NM_013481.2-16;Parent=rna-NM_013481.2;Dbxref=GeneID:12181,GenBank:NM_013481.2,MGI:MGI:1334460;gbkey=mRNA;gene=Bop1;product=block of proliferation 1;tag=RefSeq Select;transcript_id=NM_013481.2;extra_copy_number=0
CM058255.1	Liftoff	exon	74156270	74156377	.	-	.	ID=exon-NM_013481.2-15;Parent=rna-NM_013481.2;Dbxref=GeneID:12181,GenBank:NM_013481.2,MGI:MGI:1334460;gbkey=mRNA;gene=Bop1;product=block of proliferation 1;tag=RefSeq Select;transcript_id=NM_013481.2;extra_copy_number=0
CM058255.1	Liftoff	exon	74156451	74156535	.	-	.	ID=exon-NM_013481.2-14;Parent=rna-NM_013481.2;Dbxref=GeneID:12181,GenBank:NM_013481.2,MGI:MGI:1334460;gbkey=mRNA;gene=Bop1;product=block of proliferation 1;tag=RefSeq Select;transcript_id=NM_013481.2;extra_copy_number=0
CM058255.1	Liftoff	exon	74156624	74156912	.	-	.	ID=exon-NM_013481.2-13;Parent=rna-NM_013481.2;Dbxref=GeneID:12181,GenBank:NM_013481.2,MGI:MGI:1334460;gbkey=mRNA;gene=Bop1;product=block of proliferation 1;tag=RefSeq Select;transcript_id=NM_013481.2;extra_copy_number=0
CM058255.1	Liftoff	exon	74156985	74157165	.	-	.	ID=exon-NM_013481.2-12;Parent=rna-NM_013481.2;Dbxref=GeneID:12181,GenBank:NM_013481.2,MGI:MGI:1334460;gbkey=mRNA;gene=Bop1;product=block of proliferation 1;tag=RefSeq Select;transcript_id=NM_013481.2;extra_copy_number=0
CM058255.1	Liftoff	exon	74157259	74157391	.	-	.	ID=exon-NM_013481.2-11;Parent=rna-NM_013481.2;Dbxref=GeneID:12181,GenBank:NM_013481.2,MGI:MGI:1334460;gbkey=mRNA;gene=Bop1;product=block of proliferation 1;tag=RefSeq Select;transcript_id=NM_013481.2;extra_copy_number=0
CM058255.1	Liftoff	exon	74157480	74157549	.	-	.	ID=exon-NM_013481.2-10;Parent=rna-NM_013481.2;Dbxref=GeneID:12181,GenBank:NM_013481.2,MGI:MGI:1334460;gbkey=mRNA;gene=Bop1;product=block of proliferation 1;tag=RefSeq Select;transcript_id=NM_013481.2;extra_copy_number=0
CM058255.1	Liftoff	exon	74157624	74157704	.	-	.	ID=exon-NM_013481.2-9;Parent=rna-NM_013481.2;Dbxref=GeneID:12181,GenBank:NM_013481.2,MGI:MGI:1334460;gbkey=mRNA;gene=Bop1;product=block of proliferation 1;tag=RefSeq Select;transcript_id=NM_013481.2;extra_copy_number=0
CM058255.1	Liftoff	exon	74157776	74157937	.	-	.	ID=exon-NM_013481.2-8;Parent=rna-NM_013481.2;Dbxref=GeneID:12181,GenBank:NM_013481.2,MGI:MGI:1334460;gbkey=mRNA;gene=Bop1;product=block of proliferation 1;tag=RefSeq Select;transcript_id=NM_013481.2;extra_copy_number=0
CM058255.1	Liftoff	exon	74158014	74158226	.	-	.	ID=exon-NM_013481.2-7;Parent=rna-NM_013481.2;Dbxref=GeneID:12181,GenBank:NM_013481.2,MGI:MGI:1334460;gbkey=mRNA;gene=Bop1;product=block of proliferation 1;tag=RefSeq Select;transcript_id=NM_013481.2;extra_copy_number=0
CM058255.1	Liftoff	exon	74158302	74158403	.	-	.	ID=exon-NM_013481.2-6;Parent=rna-NM_013481.2;Dbxref=GeneID:12181,GenBank:NM_013481.2,MGI:MGI:1334460;gbkey=mRNA;gene=Bop1;product=block of proliferation 1;tag=RefSeq Select;transcript_id=NM_013481.2;extra_copy_number=0
CM058255.1	Liftoff	exon	74158487	74158604	.	-	.	ID=exon-NM_013481.2-5;Parent=rna-NM_013481.2;Dbxref=GeneID:12181,GenBank:NM_013481.2,MGI:MGI:1334460;gbkey=mRNA;gene=Bop1;product=block of proliferation 1;tag=RefSeq Select;transcript_id=NM_013481.2;extra_copy_number=0
CM058255.1	Liftoff	exon	74158677	74158831	.	-	.	ID=exon-NM_013481.2-4;Parent=rna-NM_013481.2;Dbxref=GeneID:12181,GenBank:NM_013481.2,MGI:MGI:1334460;gbkey=mRNA;gene=Bop1;product=block of proliferation 1;tag=RefSeq Select;transcript_id=NM_013481.2;extra_copy_number=0
CM058255.1	Liftoff	exon	74169575	74169655	.	-	.	ID=exon-NM_013481.2-3;Parent=rna-NM_013481.2;Dbxref=GeneID:12181,GenBank:NM_013481.2,MGI:MGI:1334460;gbkey=mRNA;gene=Bop1;product=block of proliferation 1;tag=RefSeq Select;transcript_id=NM_013481.2;extra_copy_number=0
CM058255.1	Liftoff	exon	74177752	74177925	.	-	.	ID=exon-NM_013481.2-2;Parent=rna-NM_013481.2;Dbxref=GeneID:12181,GenBank:NM_013481.2,MGI:MGI:1334460;gbkey=mRNA;gene=Bop1;product=block of proliferation 1;tag=RefSeq Select;transcript_id=NM_013481.2;extra_copy_number=0
CM058255.1	Liftoff	exon	74180133	74180253	.	-	.	ID=exon-NM_013481.2-1;Parent=rna-NM_013481.2;Dbxref=GeneID:12181,GenBank:NM_013481.2,MGI:MGI:1334460;gbkey=mRNA;gene=Bop1;product=block of proliferation 1;tag=RefSeq Select;transcript_id=NM_013481.2;extra_copy_number=0
CM058255.1	Liftoff	CDS	74156032	74156185	.	-	.	ID=cds-NP_038509.1;Parent=rna-NM_013481.2;Dbxref=CCDS:CCDS27570.1,GeneID:12181,GenBank:NP_038509.1,MGI:MGI:1334460;Name=NP_038509.1;gbkey=CDS;gene=Bop1;product=ribosome biogenesis protein BOP1;protein_id=NP_038509.1;tag=RefSeq Select;extra_copy_number=0
CM058255.1	Liftoff	CDS	74156270	74156377	.	-	.	ID=cds-NP_038509.1;Parent=rna-NM_013481.2;Dbxref=CCDS:CCDS27570.1,GeneID:12181,GenBank:NP_038509.1,MGI:MGI:1334460;Name=NP_038509.1;gbkey=CDS;gene=Bop1;product=ribosome biogenesis protein BOP1;protein_id=NP_038509.1;tag=RefSeq Select;extra_copy_number=0
CM058255.1	Liftoff	CDS	74156451	74156535	.	-	.	ID=cds-NP_038509.1;Parent=rna-NM_013481.2;Dbxref=CCDS:CCDS27570.1,GeneID:12181,GenBank:NP_038509.1,MGI:MGI:1334460;Name=NP_038509.1;gbkey=CDS;gene=Bop1;product=ribosome biogenesis protein BOP1;protein_id=NP_038509.1;tag=RefSeq Select;extra_copy_number=0
CM058255.1	Liftoff	CDS	74156624	74156912	.	-	.	ID=cds-NP_038509.1;Parent=rna-NM_013481.2;Dbxref=CCDS:CCDS27570.1,GeneID:12181,GenBank:NP_038509.1,MGI:MGI:1334460;Name=NP_038509.1;gbkey=CDS;gene=Bop1;product=ribosome biogenesis protein BOP1;protein_id=NP_038509.1;tag=RefSeq Select;extra_copy_number=0
CM058255.1	Liftoff	CDS	74156985	74157165	.	-	.	ID=cds-NP_038509.1;Parent=rna-NM_013481.2;Dbxref=CCDS:CCDS27570.1,GeneID:12181,GenBank:NP_038509.1,MGI:MGI:1334460;Name=NP_038509.1;gbkey=CDS;gene=Bop1;product=ribosome biogenesis protein BOP1;protein_id=NP_038509.1;tag=RefSeq Select;extra_copy_number=0
CM058255.1	Liftoff	CDS	74157259	74157391	.	-	.	ID=cds-NP_038509.1;Parent=rna-NM_013481.2;Dbxref=CCDS:CCDS27570.1,GeneID:12181,GenBank:NP_038509.1,MGI:MGI:1334460;Name=NP_038509.1;gbkey=CDS;gene=Bop1;product=ribosome biogenesis protein BOP1;protein_id=NP_038509.1;tag=RefSeq Select;extra_copy_number=0
CM058255.1	Liftoff	CDS	74157480	74157549	.	-	.	ID=cds-NP_038509.1;Parent=rna-NM_013481.2;Dbxref=CCDS:CCDS27570.1,GeneID:12181,GenBank:NP_038509.1,MGI:MGI:1334460;Name=NP_038509.1;gbkey=CDS;gene=Bop1;product=ribosome biogenesis protein BOP1;protein_id=NP_038509.1;tag=RefSeq Select;extra_copy_number=0
CM058255.1	Liftoff	CDS	74157624	74157704	.	-	.	ID=cds-NP_038509.1;Parent=rna-NM_013481.2;Dbxref=CCDS:CCDS27570.1,GeneID:12181,GenBank:NP_038509.1,MGI:MGI:1334460;Name=NP_038509.1;gbkey=CDS;gene=Bop1;product=ribosome biogenesis protein BOP1;protein_id=NP_038509.1;tag=RefSeq Select;extra_copy_number=0
CM058255.1	Liftoff	CDS	74157776	74157937	.	-	.	ID=cds-NP_038509.1;Parent=rna-NM_013481.2;Dbxref=CCDS:CCDS27570.1,GeneID:12181,GenBank:NP_038509.1,MGI:MGI:1334460;Name=NP_038509.1;gbkey=CDS;gene=Bop1;product=ribosome biogenesis protein BOP1;protein_id=NP_038509.1;tag=RefSeq Select;extra_copy_number=0
CM058255.1	Liftoff	CDS	74158014	74158226	.	-	.	ID=cds-NP_038509.1;Parent=rna-NM_013481.2;Dbxref=CCDS:CCDS27570.1,GeneID:12181,GenBank:NP_038509.1,MGI:MGI:1334460;Name=NP_038509.1;gbkey=CDS;gene=Bop1;product=ribosome biogenesis protein BOP1;protein_id=NP_038509.1;tag=RefSeq Select;extra_copy_number=0
CM058255.1	Liftoff	CDS	74158302	74158403	.	-	.	ID=cds-NP_038509.1;Parent=rna-NM_013481.2;Dbxref=CCDS:CCDS27570.1,GeneID:12181,GenBank:NP_038509.1,MGI:MGI:1334460;Name=NP_038509.1;gbkey=CDS;gene=Bop1;product=ribosome biogenesis protein BOP1;protein_id=NP_038509.1;tag=RefSeq Select;extra_copy_number=0
CM058255.1	Liftoff	CDS	74158487	74158604	.	-	.	ID=cds-NP_038509.1;Parent=rna-NM_013481.2;Dbxref=CCDS:CCDS27570.1,GeneID:12181,GenBank:NP_038509.1,MGI:MGI:1334460;Name=NP_038509.1;gbkey=CDS;gene=Bop1;product=ribosome biogenesis protein BOP1;protein_id=NP_038509.1;tag=RefSeq Select;extra_copy_number=0
CM058255.1	Liftoff	CDS	74158677	74158831	.	-	.	ID=cds-NP_038509.1;Parent=rna-NM_013481.2;Dbxref=CCDS:CCDS27570.1,GeneID:12181,GenBank:NP_038509.1,MGI:MGI:1334460;Name=NP_038509.1;gbkey=CDS;gene=Bop1;product=ribosome biogenesis protein BOP1;protein_id=NP_038509.1;tag=RefSeq Select;extra_copy_number=0
CM058255.1	Liftoff	CDS	74169575	74169655	.	-	.	ID=cds-NP_038509.1;Parent=rna-NM_013481.2;Dbxref=CCDS:CCDS27570.1,GeneID:12181,GenBank:NP_038509.1,MGI:MGI:1334460;Name=NP_038509.1;gbkey=CDS;gene=Bop1;product=ribosome biogenesis protein BOP1;protein_id=NP_038509.1;tag=RefSeq Select;extra_copy_number=0
CM058255.1	Liftoff	CDS	74177752	74177925	.	-	.	ID=cds-NP_038509.1;Parent=rna-NM_013481.2;Dbxref=CCDS:CCDS27570.1,GeneID:12181,GenBank:NP_038509.1,MGI:MGI:1334460;Name=NP_038509.1;gbkey=CDS;gene=Bop1;product=ribosome biogenesis protein BOP1;protein_id=NP_038509.1;tag=RefSeq Select;extra_copy_number=0
CM058255.1	Liftoff	CDS	74180133	74180225	.	-	.	ID=cds-NP_038509.1;Parent=rna-NM_013481.2;Dbxref=CCDS:CCDS27570.1,GeneID:12181,GenBank:NP_038509.1,MGI:MGI:1334460;Name=NP_038509.1;gbkey=CDS;gene=Bop1;product=ribosome biogenesis protein BOP1;protein_id=NP_038509.1;tag=RefSeq Select;extra_copy_number=0
CM058255.1	Liftoff	mRNA	74155795	74165151	.	-	.	ID=rna-XM_036159096.1;Parent=gene-Bop1;Dbxref=GeneID:12181,GenBank:XM_036159096.1,MGI:MGI:1334460;Name=XM_036159096.1;gbkey=mRNA;gene=Bop1;model_evidence=Supporting evidence includes similarity to: 26 mRNAs%2C 49 ESTs%2C 818 long SRA reads%2C and 100%25 coverage of the annotated genomic feature by RNAseq alignments%2C including 12 samples with support for all annotated introns;product=block of proliferation 1%2C transcript variant X1;transcript_id=XM_036159096.1;matches_ref_protein=True;valid_ORF=True;extra_copy_number=0
CM058255.1	Liftoff	exon	74155795	74156185	.	-	.	ID=exon-XM_036159096.1-14;Parent=rna-XM_036159096.1;Dbxref=GeneID:12181,GenBank:XM_036159096.1,MGI:MGI:1334460;gbkey=mRNA;gene=Bop1;product=block of proliferation 1%2C transcript variant X1;transcript_id=XM_036159096.1;extra_copy_number=0
CM058255.1	Liftoff	exon	74156270	74156377	.	-	.	ID=exon-XM_036159096.1-13;Parent=rna-XM_036159096.1;Dbxref=GeneID:12181,GenBank:XM_036159096.1,MGI:MGI:1334460;gbkey=mRNA;gene=Bop1;product=block of proliferation 1%2C transcript variant X1;transcript_id=XM_036159096.1;extra_copy_number=0
CM058255.1	Liftoff	exon	74156451	74156535	.	-	.	ID=exon-XM_036159096.1-12;Parent=rna-XM_036159096.1;Dbxref=GeneID:12181,GenBank:XM_036159096.1,MGI:MGI:1334460;gbkey=mRNA;gene=Bop1;product=block of proliferation 1%2C transcript variant X1;transcript_id=XM_036159096.1;extra_copy_number=0
CM058255.1	Liftoff	exon	74156624	74156912	.	-	.	ID=exon-XM_036159096.1-11;Parent=rna-XM_036159096.1;Dbxref=GeneID:12181,GenBank:XM_036159096.1,MGI:MGI:1334460;gbkey=mRNA;gene=Bop1;product=block of proliferation 1%2C transcript variant X1;transcript_id=XM_036159096.1;extra_copy_number=0
CM058255.1	Liftoff	exon	74156985	74157165	.	-	.	ID=exon-XM_036159096.1-10;Parent=rna-XM_036159096.1;Dbxref=GeneID:12181,GenBank:XM_036159096.1,MGI:MGI:1334460;gbkey=mRNA;gene=Bop1;product=block of proliferation 1%2C transcript variant X1;transcript_id=XM_036159096.1;extra_copy_number=0
CM058255.1	Liftoff	exon	74157259	74157391	.	-	.	ID=exon-XM_036159096.1-9;Parent=rna-XM_036159096.1;Dbxref=GeneID:12181,GenBank:XM_036159096.1,MGI:MGI:1334460;gbkey=mRNA;gene=Bop1;product=block of proliferation 1%2C transcript variant X1;transcript_id=XM_036159096.1;extra_copy_number=0
CM058255.1	Liftoff	exon	74157480	74157549	.	-	.	ID=exon-XM_036159096.1-8;Parent=rna-XM_036159096.1;Dbxref=GeneID:12181,GenBank:XM_036159096.1,MGI:MGI:1334460;gbkey=mRNA;gene=Bop1;product=block of proliferation 1%2C transcript variant X1;transcript_id=XM_036159096.1;extra_copy_number=0
CM058255.1	Liftoff	exon	74157624	74157704	.	-	.	ID=exon-XM_036159096.1-7;Parent=rna-XM_036159096.1;Dbxref=GeneID:12181,GenBank:XM_036159096.1,MGI:MGI:1334460;gbkey=mRNA;gene=Bop1;product=block of proliferation 1%2C transcript variant X1;transcript_id=XM_036159096.1;extra_copy_number=0
CM058255.1	Liftoff	exon	74157776	74157937	.	-	.	ID=exon-XM_036159096.1-6;Parent=rna-XM_036159096.1;Dbxref=GeneID:12181,GenBank:XM_036159096.1,MGI:MGI:1334460;gbkey=mRNA;gene=Bop1;product=block of proliferation 1%2C transcript variant X1;transcript_id=XM_036159096.1;extra_copy_number=0
CM058255.1	Liftoff	exon	74158014	74158226	.	-	.	ID=exon-XM_036159096.1-5;Parent=rna-XM_036159096.1;Dbxref=GeneID:12181,GenBank:XM_036159096.1,MGI:MGI:1334460;gbkey=mRNA;gene=Bop1;product=block of proliferation 1%2C transcript variant X1;transcript_id=XM_036159096.1;extra_copy_number=0
CM058255.1	Liftoff	exon	74158302	74158403	.	-	.	ID=exon-XM_036159096.1-4;Parent=rna-XM_036159096.1;Dbxref=GeneID:12181,GenBank:XM_036159096.1,MGI:MGI:1334460;gbkey=mRNA;gene=Bop1;product=block of proliferation 1%2C transcript variant X1;transcript_id=XM_036159096.1;extra_copy_number=0
CM058255.1	Liftoff	exon	74158487	74158604	.	-	.	ID=exon-XM_036159096.1-3;Parent=rna-XM_036159096.1;Dbxref=GeneID:12181,GenBank:XM_036159096.1,MGI:MGI:1334460;gbkey=mRNA;gene=Bop1;product=block of proliferation 1%2C transcript variant X1;transcript_id=XM_036159096.1;extra_copy_number=0
CM058255.1	Liftoff	exon	74158677	74158831	.	-	.	ID=exon-XM_036159096.1-2;Parent=rna-XM_036159096.1;Dbxref=GeneID:12181,GenBank:XM_036159096.1,MGI:MGI:1334460;gbkey=mRNA;gene=Bop1;product=block of proliferation 1%2C transcript variant X1;transcript_id=XM_036159096.1;extra_copy_number=0
CM058255.1	Liftoff	exon	74165070	74165151	.	-	.	ID=exon-XM_036159096.1-1;Parent=rna-XM_036159096.1;Dbxref=GeneID:12181,GenBank:XM_036159096.1,MGI:MGI:1334460;gbkey=mRNA;gene=Bop1;product=block of proliferation 1%2C transcript variant X1;transcript_id=XM_036159096.1;extra_copy_number=0
CM058255.1	Liftoff	CDS	74156032	74156185	.	-	.	ID=cds-XP_036014989.1;Parent=rna-XM_036159096.1;Dbxref=GeneID:12181,GenBank:XP_036014989.1,MGI:MGI:1334460;Name=XP_036014989.1;gbkey=CDS;gene=Bop1;product=ribosome biogenesis protein BOP1 isoform X1;protein_id=XP_036014989.1;extra_copy_number=0
CM058255.1	Liftoff	CDS	74156270	74156377	.	-	.	ID=cds-XP_036014989.1;Parent=rna-XM_036159096.1;Dbxref=GeneID:12181,GenBank:XP_036014989.1,MGI:MGI:1334460;Name=XP_036014989.1;gbkey=CDS;gene=Bop1;product=ribosome biogenesis protein BOP1 isoform X1;protein_id=XP_036014989.1;extra_copy_number=0
CM058255.1	Liftoff	CDS	74156451	74156535	.	-	.	ID=cds-XP_036014989.1;Parent=rna-XM_036159096.1;Dbxref=GeneID:12181,GenBank:XP_036014989.1,MGI:MGI:1334460;Name=XP_036014989.1;gbkey=CDS;gene=Bop1;product=ribosome biogenesis protein BOP1 isoform X1;protein_id=XP_036014989.1;extra_copy_number=0
CM058255.1	Liftoff	CDS	74156624	74156912	.	-	.	ID=cds-XP_036014989.1;Parent=rna-XM_036159096.1;Dbxref=GeneID:12181,GenBank:XP_036014989.1,MGI:MGI:1334460;Name=XP_036014989.1;gbkey=CDS;gene=Bop1;product=ribosome biogenesis protein BOP1 isoform X1;protein_id=XP_036014989.1;extra_copy_number=0
CM058255.1	Liftoff	CDS	74156985	74157165	.	-	.	ID=cds-XP_036014989.1;Parent=rna-XM_036159096.1;Dbxref=GeneID:12181,GenBank:XP_036014989.1,MGI:MGI:1334460;Name=XP_036014989.1;gbkey=CDS;gene=Bop1;product=ribosome biogenesis protein BOP1 isoform X1;protein_id=XP_036014989.1;extra_copy_number=0
CM058255.1	Liftoff	CDS	74157259	74157391	.	-	.	ID=cds-XP_036014989.1;Parent=rna-XM_036159096.1;Dbxref=GeneID:12181,GenBank:XP_036014989.1,MGI:MGI:1334460;Name=XP_036014989.1;gbkey=CDS;gene=Bop1;product=ribosome biogenesis protein BOP1 isoform X1;protein_id=XP_036014989.1;extra_copy_number=0
CM058255.1	Liftoff	CDS	74157480	74157549	.	-	.	ID=cds-XP_036014989.1;Parent=rna-XM_036159096.1;Dbxref=GeneID:12181,GenBank:XP_036014989.1,MGI:MGI:1334460;Name=XP_036014989.1;gbkey=CDS;gene=Bop1;product=ribosome biogenesis protein BOP1 isoform X1;protein_id=XP_036014989.1;extra_copy_number=0
CM058255.1	Liftoff	CDS	74157624	74157704	.	-	.	ID=cds-XP_036014989.1;Parent=rna-XM_036159096.1;Dbxref=GeneID:12181,GenBank:XP_036014989.1,MGI:MGI:1334460;Name=XP_036014989.1;gbkey=CDS;gene=Bop1;product=ribosome biogenesis protein BOP1 isoform X1;protein_id=XP_036014989.1;extra_copy_number=0
CM058255.1	Liftoff	CDS	74157776	74157937	.	-	.	ID=cds-XP_036014989.1;Parent=rna-XM_036159096.1;Dbxref=GeneID:12181,GenBank:XP_036014989.1,MGI:MGI:1334460;Name=XP_036014989.1;gbkey=CDS;gene=Bop1;product=ribosome biogenesis protein BOP1 isoform X1;protein_id=XP_036014989.1;extra_copy_number=0
CM058255.1	Liftoff	CDS	74158014	74158226	.	-	.	ID=cds-XP_036014989.1;Parent=rna-XM_036159096.1;Dbxref=GeneID:12181,GenBank:XP_036014989.1,MGI:MGI:1334460;Name=XP_036014989.1;gbkey=CDS;gene=Bop1;product=ribosome biogenesis protein BOP1 isoform X1;protein_id=XP_036014989.1;extra_copy_number=0
CM058255.1	Liftoff	CDS	74158302	74158403	.	-	.	ID=cds-XP_036014989.1;Parent=rna-XM_036159096.1;Dbxref=GeneID:12181,GenBank:XP_036014989.1,MGI:MGI:1334460;Name=XP_036014989.1;gbkey=CDS;gene=Bop1;product=ribosome biogenesis protein BOP1 isoform X1;protein_id=XP_036014989.1;extra_copy_number=0
CM058255.1	Liftoff	CDS	74158487	74158604	.	-	.	ID=cds-XP_036014989.1;Parent=rna-XM_036159096.1;Dbxref=GeneID:12181,GenBank:XP_036014989.1,MGI:MGI:1334460;Name=XP_036014989.1;gbkey=CDS;gene=Bop1;product=ribosome biogenesis protein BOP1 isoform X1;protein_id=XP_036014989.1;extra_copy_number=0
CM058255.1	Liftoff	CDS	74158677	74158696	.	-	.	ID=cds-XP_036014989.1;Parent=rna-XM_036159096.1;Dbxref=GeneID:12181,GenBank:XP_036014989.1,MGI:MGI:1334460;Name=XP_036014989.1;gbkey=CDS;gene=Bop1;product=ribosome biogenesis protein BOP1 isoform X1;protein_id=XP_036014989.1;extra_copy_number=0
CM058255.1	Liftoff	gene	74160197	74162271	.	+	.	ID=gene-Scx;Dbxref=GeneID:20289,MGI:MGI:102934;Name=Scx;description=scleraxis scleraxis bHLH transcription factor;gbkey=Gene;gene=Scx;gene_biotype=protein_coding;gene_synonym=Bhlha41,Scl;coverage=1.0;sequence_ID=1.0;valid_ORFs=2;extra_copy_number=0;copy_num_ID=gene-Scx_0
CM058255.1	Liftoff	mRNA	74160197	74161866	.	+	.	ID=rna-XM_006520660.5;Parent=gene-Scx;Dbxref=GeneID:20289,GenBank:XM_006520660.5,MGI:MGI:102934;Name=XM_006520660.5;gbkey=mRNA;gene=Scx;model_evidence=Supporting evidence includes similarity to: 3 ESTs%2C 4 Proteins%2C 1 long SRA read%2C and 100%25 coverage of the annotated genomic feature by RNAseq alignments%2C including 19 samples with support for all annotated introns;product=scleraxis scleraxis bHLH transcription factor%2C transcript variant X1;transcript_id=XM_006520660.5;matches_ref_protein=True;valid_ORF=True;extra_copy_number=0
CM058255.1	Liftoff	exon	74160197	74160989	.	+	.	ID=exon-XM_006520660.5-1;Parent=rna-XM_006520660.5;Dbxref=GeneID:20289,GenBank:XM_006520660.5,MGI:MGI:102934;gbkey=mRNA;gene=Scx;product=scleraxis scleraxis bHLH transcription factor%2C transcript variant X1;transcript_id=XM_006520660.5;extra_copy_number=0
CM058255.1	Liftoff	exon	74161447	74161866	.	+	.	ID=exon-XM_006520660.5-2;Parent=rna-XM_006520660.5;Dbxref=GeneID:20289,GenBank:XM_006520660.5,MGI:MGI:102934;gbkey=mRNA;gene=Scx;product=scleraxis scleraxis bHLH transcription factor%2C transcript variant X1;transcript_id=XM_006520660.5;extra_copy_number=0
CM058255.1	Liftoff	CDS	74160405	74160989	.	+	.	ID=cds-XP_006520723.1;Parent=rna-XM_006520660.5;Dbxref=GeneID:20289,GenBank:XP_006520723.1,MGI:MGI:102934;Name=XP_006520723.1;gbkey=CDS;gene=Scx;product=basic helix-loop-helix transcription factor scleraxis isoform X1;protein_id=XP_006520723.1;extra_copy_number=0
CM058255.1	Liftoff	CDS	74161447	74161560	.	+	.	ID=cds-XP_006520723.1;Parent=rna-XM_006520660.5;Dbxref=GeneID:20289,GenBank:XP_006520723.1,MGI:MGI:102934;Name=XP_006520723.1;gbkey=CDS;gene=Scx;product=basic helix-loop-helix transcription factor scleraxis isoform X1;protein_id=XP_006520723.1;extra_copy_number=0
CM058255.1	Liftoff	mRNA	74160241	74162271	.	+	.	ID=rna-NM_198885.3;Parent=gene-Scx;Dbxref=GeneID:20289,GenBank:NM_198885.3,MGI:MGI:102934;Name=NM_198885.3;gbkey=mRNA;gene=Scx;product=scleraxis scleraxis bHLH transcription factor;tag=RefSeq Select;transcript_id=NM_198885.3;matches_ref_protein=True;valid_ORF=True;extra_copy_number=0
CM058255.1	Liftoff	exon	74160241	74160989	.	+	.	ID=exon-NM_198885.3-1;Parent=rna-NM_198885.3;Dbxref=GeneID:20289,GenBank:NM_198885.3,MGI:MGI:102934;gbkey=mRNA;gene=Scx;product=scleraxis scleraxis bHLH transcription factor;tag=RefSeq Select;transcript_id=NM_198885.3;extra_copy_number=0
CM058255.1	Liftoff	exon	74161885	74162271	.	+	.	ID=exon-NM_198885.3-2;Parent=rna-NM_198885.3;Dbxref=GeneID:20289,GenBank:NM_198885.3,MGI:MGI:102934;gbkey=mRNA;gene=Scx;product=scleraxis scleraxis bHLH transcription factor;tag=RefSeq Select;transcript_id=NM_198885.3;extra_copy_number=0
CM058255.1	Liftoff	CDS	74160405	74160989	.	+	.	ID=cds-NP_942588.1;Parent=rna-NM_198885.3;Dbxref=CCDS:CCDS27571.1,GeneID:20289,GenBank:NP_942588.1,MGI:MGI:102934;Name=NP_942588.1;gbkey=CDS;gene=Scx;product=basic helix-loop-helix transcription factor scleraxis;protein_id=NP_942588.1;tag=RefSeq Select;extra_copy_number=0
CM058255.1	Liftoff	CDS	74161885	74161923	.	+	.	ID=cds-NP_942588.1;Parent=rna-NM_198885.3;Dbxref=CCDS:CCDS27571.1,GeneID:20289,GenBank:NP_942588.1,MGI:MGI:102934;Name=NP_942588.1;gbkey=CDS;gene=Scx;product=basic helix-loop-helix transcription factor scleraxis;protein_id=NP_942588.1;tag=RefSeq Select;extra_copy_number=0
CM058255.1	Liftoff	gene	74180366	74204171	.	+	.	ID=gene-Hsf1;Dbxref=GeneID:15499,MGI:MGI:96238;Name=Hsf1;description=heat shock factor 1;gbkey=Gene;gene=Hsf1;gene_biotype=protein_coding;gene_synonym=Hsf1alpha,Hsf1beta,HSTF,HSTF 1;coverage=1.0;sequence_ID=0.998;valid_ORFs=9;extra_copy_number=0;copy_num_ID=gene-Hsf1_0
CM058255.1	Liftoff	mRNA	74180366	74204171	.	+	.	ID=rna-NM_001331152.1;Parent=gene-Hsf1;Dbxref=GeneID:15499,GenBank:NM_001331152.1,MGI:MGI:96238;Name=NM_001331152.1;gbkey=mRNA;gene=Hsf1;product=heat shock factor 1%2C transcript variant 1;transcript_id=NM_001331152.1;matches_ref_protein=True;valid_ORF=True;extra_copy_number=0
CM058255.1	Liftoff	exon	74180366	74180721	.	+	.	ID=exon-NM_001331152.1-1;Parent=rna-NM_001331152.1;Dbxref=GeneID:15499,GenBank:NM_001331152.1,MGI:MGI:96238;gbkey=mRNA;gene=Hsf1;product=heat shock factor 1%2C transcript variant 1;transcript_id=NM_001331152.1;extra_copy_number=0
CM058255.1	Liftoff	exon	74198984	74199092	.	+	.	ID=exon-NM_001331152.1-2;Parent=rna-NM_001331152.1;Dbxref=GeneID:15499,GenBank:NM_001331152.1,MGI:MGI:96238;gbkey=mRNA;gene=Hsf1;product=heat shock factor 1%2C transcript variant 1;transcript_id=NM_001331152.1;extra_copy_number=0
CM058255.1	Liftoff	exon	74199467	74199603	.	+	.	ID=exon-NM_001331152.1-3;Parent=rna-NM_001331152.1;Dbxref=GeneID:15499,GenBank:NM_001331152.1,MGI:MGI:96238;gbkey=mRNA;gene=Hsf1;product=heat shock factor 1%2C transcript variant 1;transcript_id=NM_001331152.1;extra_copy_number=0
CM058255.1	Liftoff	exon	74199850	74199974	.	+	.	ID=exon-NM_001331152.1-4;Parent=rna-NM_001331152.1;Dbxref=GeneID:15499,GenBank:NM_001331152.1,MGI:MGI:96238;gbkey=mRNA;gene=Hsf1;product=heat shock factor 1%2C transcript variant 1;transcript_id=NM_001331152.1;extra_copy_number=0
CM058255.1	Liftoff	exon	74200633	74200708	.	+	.	ID=exon-NM_001331152.1-5;Parent=rna-NM_001331152.1;Dbxref=GeneID:15499,GenBank:NM_001331152.1,MGI:MGI:96238;gbkey=mRNA;gene=Hsf1;product=heat shock factor 1%2C transcript variant 1;transcript_id=NM_001331152.1;extra_copy_number=0
CM058255.1	Liftoff	exon	74200782	74200843	.	+	.	ID=exon-NM_001331152.1-6;Parent=rna-NM_001331152.1;Dbxref=GeneID:15499,GenBank:NM_001331152.1,MGI:MGI:96238;gbkey=mRNA;gene=Hsf1;product=heat shock factor 1%2C transcript variant 1;transcript_id=NM_001331152.1;extra_copy_number=0
CM058255.1	Liftoff	exon	74200966	74201062	.	+	.	ID=exon-NM_001331152.1-7;Parent=rna-NM_001331152.1;Dbxref=GeneID:15499,GenBank:NM_001331152.1,MGI:MGI:96238;gbkey=mRNA;gene=Hsf1;product=heat shock factor 1%2C transcript variant 1;transcript_id=NM_001331152.1;extra_copy_number=0
CM058255.1	Liftoff	exon	74201168	74201304	.	+	.	ID=exon-NM_001331152.1-8;Parent=rna-NM_001331152.1;Dbxref=GeneID:15499,GenBank:NM_001331152.1,MGI:MGI:96238;gbkey=mRNA;gene=Hsf1;product=heat shock factor 1%2C transcript variant 1;transcript_id=NM_001331152.1;extra_copy_number=0
CM058255.1	Liftoff	exon	74201436	74201705	.	+	.	ID=exon-NM_001331152.1-9;Parent=rna-NM_001331152.1;Dbxref=GeneID:15499,GenBank:NM_001331152.1,MGI:MGI:96238;gbkey=mRNA;gene=Hsf1;product=heat shock factor 1%2C transcript variant 1;transcript_id=NM_001331152.1;extra_copy_number=0
CM058255.1	Liftoff	exon	74202146	74202229	.	+	.	ID=exon-NM_001331152.1-10;Parent=rna-NM_001331152.1;Dbxref=GeneID:15499,GenBank:NM_001331152.1,MGI:MGI:96238;gbkey=mRNA;gene=Hsf1;product=heat shock factor 1%2C transcript variant 1;transcript_id=NM_001331152.1;extra_copy_number=0
CM058255.1	Liftoff	exon	74202962	74203067	.	+	.	ID=exon-NM_001331152.1-11;Parent=rna-NM_001331152.1;Dbxref=GeneID:15499,GenBank:NM_001331152.1,MGI:MGI:96238;gbkey=mRNA;gene=Hsf1;product=heat shock factor 1%2C transcript variant 1;transcript_id=NM_001331152.1;extra_copy_number=0
CM058255.1	Liftoff	exon	74203145	74203210	.	+	.	ID=exon-NM_001331152.1-12;Parent=rna-NM_001331152.1;Dbxref=GeneID:15499,GenBank:NM_001331152.1,MGI:MGI:96238;gbkey=mRNA;gene=Hsf1;product=heat shock factor 1%2C transcript variant 1;transcript_id=NM_001331152.1;extra_copy_number=0
CM058255.1	Liftoff	exon	74203281	74203350	.	+	.	ID=exon-NM_001331152.1-13;Parent=rna-NM_001331152.1;Dbxref=GeneID:15499,GenBank:NM_001331152.1,MGI:MGI:96238;gbkey=mRNA;gene=Hsf1;product=heat shock factor 1%2C transcript variant 1;transcript_id=NM_001331152.1;extra_copy_number=0
CM058255.1	Liftoff	exon	74203431	74204171	.	+	.	ID=exon-NM_001331152.1-14;Parent=rna-NM_001331152.1;Dbxref=GeneID:15499,GenBank:NM_001331152.1,MGI:MGI:96238;gbkey=mRNA;gene=Hsf1;product=heat shock factor 1%2C transcript variant 1;transcript_id=NM_001331152.1;extra_copy_number=0
CM058255.1	Liftoff	CDS	74180605	74180721	.	+	.	ID=cds-NP_001318081.1;Parent=rna-NM_001331152.1;Dbxref=GeneID:15499,GenBank:NP_001318081.1,MGI:MGI:96238;Name=NP_001318081.1;Note=isoform gammaalpha is encoded by transcript variant 1;gbkey=CDS;gene=Hsf1;product=heat shock factor protein 1 isoform gammaalpha;protein_id=NP_001318081.1;extra_copy_number=0
CM058255.1	Liftoff	CDS	74198984	74199092	.	+	.	ID=cds-NP_001318081.1;Parent=rna-NM_001331152.1;Dbxref=GeneID:15499,GenBank:NP_001318081.1,MGI:MGI:96238;Name=NP_001318081.1;Note=isoform gammaalpha is encoded by transcript variant 1;gbkey=CDS;gene=Hsf1;product=heat shock factor protein 1 isoform gammaalpha;protein_id=NP_001318081.1;extra_copy_number=0
CM058255.1	Liftoff	CDS	74199467	74199603	.	+	.	ID=cds-NP_001318081.1;Parent=rna-NM_001331152.1;Dbxref=GeneID:15499,GenBank:NP_001318081.1,MGI:MGI:96238;Name=NP_001318081.1;Note=isoform gammaalpha is encoded by transcript variant 1;gbkey=CDS;gene=Hsf1;product=heat shock factor protein 1 isoform gammaalpha;protein_id=NP_001318081.1;extra_copy_number=0
CM058255.1	Liftoff	CDS	74199850	74199974	.	+	.	ID=cds-NP_001318081.1;Parent=rna-NM_001331152.1;Dbxref=GeneID:15499,GenBank:NP_001318081.1,MGI:MGI:96238;Name=NP_001318081.1;Note=isoform gammaalpha is encoded by transcript variant 1;gbkey=CDS;gene=Hsf1;product=heat shock factor protein 1 isoform gammaalpha;protein_id=NP_001318081.1;extra_copy_number=0
CM058255.1	Liftoff	CDS	74200633	74200708	.	+	.	ID=cds-NP_001318081.1;Parent=rna-NM_001331152.1;Dbxref=GeneID:15499,GenBank:NP_001318081.1,MGI:MGI:96238;Name=NP_001318081.1;Note=isoform gammaalpha is encoded by transcript variant 1;gbkey=CDS;gene=Hsf1;product=heat shock factor protein 1 isoform gammaalpha;protein_id=NP_001318081.1;extra_copy_number=0
CM058255.1	Liftoff	CDS	74200782	74200843	.	+	.	ID=cds-NP_001318081.1;Parent=rna-NM_001331152.1;Dbxref=GeneID:15499,GenBank:NP_001318081.1,MGI:MGI:96238;Name=NP_001318081.1;Note=isoform gammaalpha is encoded by transcript variant 1;gbkey=CDS;gene=Hsf1;product=heat shock factor protein 1 isoform gammaalpha;protein_id=NP_001318081.1;extra_copy_number=0
CM058255.1	Liftoff	CDS	74200966	74201062	.	+	.	ID=cds-NP_001318081.1;Parent=rna-NM_001331152.1;Dbxref=GeneID:15499,GenBank:NP_001318081.1,MGI:MGI:96238;Name=NP_001318081.1;Note=isoform gammaalpha is encoded by transcript variant 1;gbkey=CDS;gene=Hsf1;product=heat shock factor protein 1 isoform gammaalpha;protein_id=NP_001318081.1;extra_copy_number=0
CM058255.1	Liftoff	CDS	74201168	74201304	.	+	.	ID=cds-NP_001318081.1;Parent=rna-NM_001331152.1;Dbxref=GeneID:15499,GenBank:NP_001318081.1,MGI:MGI:96238;Name=NP_001318081.1;Note=isoform gammaalpha is encoded by transcript variant 1;gbkey=CDS;gene=Hsf1;product=heat shock factor protein 1 isoform gammaalpha;protein_id=NP_001318081.1;extra_copy_number=0
CM058255.1	Liftoff	CDS	74201436	74201705	.	+	.	ID=cds-NP_001318081.1;Parent=rna-NM_001331152.1;Dbxref=GeneID:15499,GenBank:NP_001318081.1,MGI:MGI:96238;Name=NP_001318081.1;Note=isoform gammaalpha is encoded by transcript variant 1;gbkey=CDS;gene=Hsf1;product=heat shock factor protein 1 isoform gammaalpha;protein_id=NP_001318081.1;extra_copy_number=0
CM058255.1	Liftoff	CDS	74202146	74202229	.	+	.	ID=cds-NP_001318081.1;Parent=rna-NM_001331152.1;Dbxref=GeneID:15499,GenBank:NP_001318081.1,MGI:MGI:96238;Name=NP_001318081.1;Note=isoform gammaalpha is encoded by transcript variant 1;gbkey=CDS;gene=Hsf1;product=heat shock factor protein 1 isoform gammaalpha;protein_id=NP_001318081.1;extra_copy_number=0
CM058255.1	Liftoff	CDS	74202962	74203067	.	+	.	ID=cds-NP_001318081.1;Parent=rna-NM_001331152.1;Dbxref=GeneID:15499,GenBank:NP_001318081.1,MGI:MGI:96238;Name=NP_001318081.1;Note=isoform gammaalpha is encoded by transcript variant 1;gbkey=CDS;gene=Hsf1;product=heat shock factor protein 1 isoform gammaalpha;protein_id=NP_001318081.1;extra_copy_number=0
CM058255.1	Liftoff	CDS	74203145	74203210	.	+	.	ID=cds-NP_001318081.1;Parent=rna-NM_001331152.1;Dbxref=GeneID:15499,GenBank:NP_001318081.1,MGI:MGI:96238;Name=NP_001318081.1;Note=isoform gammaalpha is encoded by transcript variant 1;gbkey=CDS;gene=Hsf1;product=heat shock factor protein 1 isoform gammaalpha;protein_id=NP_001318081.1;extra_copy_number=0
CM058255.1	Liftoff	CDS	74203281	74203350	.	+	.	ID=cds-NP_001318081.1;Parent=rna-NM_001331152.1;Dbxref=GeneID:15499,GenBank:NP_001318081.1,MGI:MGI:96238;Name=NP_001318081.1;Note=isoform gammaalpha is encoded by transcript variant 1;gbkey=CDS;gene=Hsf1;product=heat shock factor protein 1 isoform gammaalpha;protein_id=NP_001318081.1;extra_copy_number=0
CM058255.1	Liftoff	CDS	74203431	74203636	.	+	.	ID=cds-NP_001318081.1;Parent=rna-NM_001331152.1;Dbxref=GeneID:15499,GenBank:NP_001318081.1,MGI:MGI:96238;Name=NP_001318081.1;Note=isoform gammaalpha is encoded by transcript variant 1;gbkey=CDS;gene=Hsf1;product=heat shock factor protein 1 isoform gammaalpha;protein_id=NP_001318081.1;extra_copy_number=0
CM058255.1	Liftoff	mRNA	74180366	74204171	.	+	.	ID=rna-NM_001331153.1;Parent=gene-Hsf1;Dbxref=GeneID:15499,GenBank:NM_001331153.1,MGI:MGI:96238;Name=NM_001331153.1;gbkey=mRNA;gene=Hsf1;product=heat shock factor 1%2C transcript variant 2;transcript_id=NM_001331153.1;matches_ref_protein=True;valid_ORF=True;extra_copy_number=0
CM058255.1	Liftoff	exon	74180366	74180721	.	+	.	ID=exon-NM_001331153.1-1;Parent=rna-NM_001331153.1;Dbxref=GeneID:15499,GenBank:NM_001331153.1,MGI:MGI:96238;gbkey=mRNA;gene=Hsf1;product=heat shock factor 1%2C transcript variant 2;transcript_id=NM_001331153.1;extra_copy_number=0
CM058255.1	Liftoff	exon	74198984	74199092	.	+	.	ID=exon-NM_001331153.1-2;Parent=rna-NM_001331153.1;Dbxref=GeneID:15499,GenBank:NM_001331153.1,MGI:MGI:96238;gbkey=mRNA;gene=Hsf1;product=heat shock factor 1%2C transcript variant 2;transcript_id=NM_001331153.1;extra_copy_number=0
CM058255.1	Liftoff	exon	74199467	74199603	.	+	.	ID=exon-NM_001331153.1-3;Parent=rna-NM_001331153.1;Dbxref=GeneID:15499,GenBank:NM_001331153.1,MGI:MGI:96238;gbkey=mRNA;gene=Hsf1;product=heat shock factor 1%2C transcript variant 2;transcript_id=NM_001331153.1;extra_copy_number=0
CM058255.1	Liftoff	exon	74199850	74199974	.	+	.	ID=exon-NM_001331153.1-4;Parent=rna-NM_001331153.1;Dbxref=GeneID:15499,GenBank:NM_001331153.1,MGI:MGI:96238;gbkey=mRNA;gene=Hsf1;product=heat shock factor 1%2C transcript variant 2;transcript_id=NM_001331153.1;extra_copy_number=0
CM058255.1	Liftoff	exon	74200633	74200708	.	+	.	ID=exon-NM_001331153.1-5;Parent=rna-NM_001331153.1;Dbxref=GeneID:15499,GenBank:NM_001331153.1,MGI:MGI:96238;gbkey=mRNA;gene=Hsf1;product=heat shock factor 1%2C transcript variant 2;transcript_id=NM_001331153.1;extra_copy_number=0
CM058255.1	Liftoff	exon	74200782	74200843	.	+	.	ID=exon-NM_001331153.1-6;Parent=rna-NM_001331153.1;Dbxref=GeneID:15499,GenBank:NM_001331153.1,MGI:MGI:96238;gbkey=mRNA;gene=Hsf1;product=heat shock factor 1%2C transcript variant 2;transcript_id=NM_001331153.1;extra_copy_number=0
CM058255.1	Liftoff	exon	74200966	74201062	.	+	.	ID=exon-NM_001331153.1-7;Parent=rna-NM_001331153.1;Dbxref=GeneID:15499,GenBank:NM_001331153.1,MGI:MGI:96238;gbkey=mRNA;gene=Hsf1;product=heat shock factor 1%2C transcript variant 2;transcript_id=NM_001331153.1;extra_copy_number=0
CM058255.1	Liftoff	exon	74201168	74201304	.	+	.	ID=exon-NM_001331153.1-8;Parent=rna-NM_001331153.1;Dbxref=GeneID:15499,GenBank:NM_001331153.1,MGI:MGI:96238;gbkey=mRNA;gene=Hsf1;product=heat shock factor 1%2C transcript variant 2;transcript_id=NM_001331153.1;extra_copy_number=0
CM058255.1	Liftoff	exon	74201436	74201705	.	+	.	ID=exon-NM_001331153.1-9;Parent=rna-NM_001331153.1;Dbxref=GeneID:15499,GenBank:NM_001331153.1,MGI:MGI:96238;gbkey=mRNA;gene=Hsf1;product=heat shock factor 1%2C transcript variant 2;transcript_id=NM_001331153.1;extra_copy_number=0
CM058255.1	Liftoff	exon	74202146	74202229	.	+	.	ID=exon-NM_001331153.1-10;Parent=rna-NM_001331153.1;Dbxref=GeneID:15499,GenBank:NM_001331153.1,MGI:MGI:96238;gbkey=mRNA;gene=Hsf1;product=heat shock factor 1%2C transcript variant 2;transcript_id=NM_001331153.1;extra_copy_number=0
CM058255.1	Liftoff	exon	74202962	74203067	.	+	.	ID=exon-NM_001331153.1-11;Parent=rna-NM_001331153.1;Dbxref=GeneID:15499,GenBank:NM_001331153.1,MGI:MGI:96238;gbkey=mRNA;gene=Hsf1;product=heat shock factor 1%2C transcript variant 2;transcript_id=NM_001331153.1;extra_copy_number=0
CM058255.1	Liftoff	exon	74203281	74203350	.	+	.	ID=exon-NM_001331153.1-12;Parent=rna-NM_001331153.1;Dbxref=GeneID:15499,GenBank:NM_001331153.1,MGI:MGI:96238;gbkey=mRNA;gene=Hsf1;product=heat shock factor 1%2C transcript variant 2;transcript_id=NM_001331153.1;extra_copy_number=0
CM058255.1	Liftoff	exon	74203431	74204171	.	+	.	ID=exon-NM_001331153.1-13;Parent=rna-NM_001331153.1;Dbxref=GeneID:15499,GenBank:NM_001331153.1,MGI:MGI:96238;gbkey=mRNA;gene=Hsf1;product=heat shock factor 1%2C transcript variant 2;transcript_id=NM_001331153.1;extra_copy_number=0
CM058255.1	Liftoff	CDS	74180605	74180721	.	+	.	ID=cds-NP_001318082.1;Parent=rna-NM_001331153.1;Dbxref=CCDS:CCDS88785.1,GeneID:15499,GenBank:NP_001318082.1,MGI:MGI:96238;Name=NP_001318082.1;Note=isoform gammabeta is encoded by transcript variant 2;gbkey=CDS;gene=Hsf1;product=heat shock factor protein 1 isoform gammabeta;protein_id=NP_001318082.1;extra_copy_number=0
CM058255.1	Liftoff	CDS	74198984	74199092	.	+	.	ID=cds-NP_001318082.1;Parent=rna-NM_001331153.1;Dbxref=CCDS:CCDS88785.1,GeneID:15499,GenBank:NP_001318082.1,MGI:MGI:96238;Name=NP_001318082.1;Note=isoform gammabeta is encoded by transcript variant 2;gbkey=CDS;gene=Hsf1;product=heat shock factor protein 1 isoform gammabeta;protein_id=NP_001318082.1;extra_copy_number=0
CM058255.1	Liftoff	CDS	74199467	74199603	.	+	.	ID=cds-NP_001318082.1;Parent=rna-NM_001331153.1;Dbxref=CCDS:CCDS88785.1,GeneID:15499,GenBank:NP_001318082.1,MGI:MGI:96238;Name=NP_001318082.1;Note=isoform gammabeta is encoded by transcript variant 2;gbkey=CDS;gene=Hsf1;product=heat shock factor protein 1 isoform gammabeta;protein_id=NP_001318082.1;extra_copy_number=0
CM058255.1	Liftoff	CDS	74199850	74199974	.	+	.	ID=cds-NP_001318082.1;Parent=rna-NM_001331153.1;Dbxref=CCDS:CCDS88785.1,GeneID:15499,GenBank:NP_001318082.1,MGI:MGI:96238;Name=NP_001318082.1;Note=isoform gammabeta is encoded by transcript variant 2;gbkey=CDS;gene=Hsf1;product=heat shock factor protein 1 isoform gammabeta;protein_id=NP_001318082.1;extra_copy_number=0
CM058255.1	Liftoff	CDS	74200633	74200708	.	+	.	ID=cds-NP_001318082.1;Parent=rna-NM_001331153.1;Dbxref=CCDS:CCDS88785.1,GeneID:15499,GenBank:NP_001318082.1,MGI:MGI:96238;Name=NP_001318082.1;Note=isoform gammabeta is encoded by transcript variant 2;gbkey=CDS;gene=Hsf1;product=heat shock factor protein 1 isoform gammabeta;protein_id=NP_001318082.1;extra_copy_number=0
CM058255.1	Liftoff	CDS	74200782	74200843	.	+	.	ID=cds-NP_001318082.1;Parent=rna-NM_001331153.1;Dbxref=CCDS:CCDS88785.1,GeneID:15499,GenBank:NP_001318082.1,MGI:MGI:96238;Name=NP_001318082.1;Note=isoform gammabeta is encoded by transcript variant 2;gbkey=CDS;gene=Hsf1;product=heat shock factor protein 1 isoform gammabeta;protein_id=NP_001318082.1;extra_copy_number=0
CM058255.1	Liftoff	CDS	74200966	74201062	.	+	.	ID=cds-NP_001318082.1;Parent=rna-NM_001331153.1;Dbxref=CCDS:CCDS88785.1,GeneID:15499,GenBank:NP_001318082.1,MGI:MGI:96238;Name=NP_001318082.1;Note=isoform gammabeta is encoded by transcript variant 2;gbkey=CDS;gene=Hsf1;product=heat shock factor protein 1 isoform gammabeta;protein_id=NP_001318082.1;extra_copy_number=0
CM058255.1	Liftoff	CDS	74201168	74201304	.	+	.	ID=cds-NP_001318082.1;Parent=rna-NM_001331153.1;Dbxref=CCDS:CCDS88785.1,GeneID:15499,GenBank:NP_001318082.1,MGI:MGI:96238;Name=NP_001318082.1;Note=isoform gammabeta is encoded by transcript variant 2;gbkey=CDS;gene=Hsf1;product=heat shock factor protein 1 isoform gammabeta;protein_id=NP_001318082.1;extra_copy_number=0
CM058255.1	Liftoff	CDS	74201436	74201705	.	+	.	ID=cds-NP_001318082.1;Parent=rna-NM_001331153.1;Dbxref=CCDS:CCDS88785.1,GeneID:15499,GenBank:NP_001318082.1,MGI:MGI:96238;Name=NP_001318082.1;Note=isoform gammabeta is encoded by transcript variant 2;gbkey=CDS;gene=Hsf1;product=heat shock factor protein 1 isoform gammabeta;protein_id=NP_001318082.1;extra_copy_number=0
CM058255.1	Liftoff	CDS	74202146	74202229	.	+	.	ID=cds-NP_001318082.1;Parent=rna-NM_001331153.1;Dbxref=CCDS:CCDS88785.1,GeneID:15499,GenBank:NP_001318082.1,MGI:MGI:96238;Name=NP_001318082.1;Note=isoform gammabeta is encoded by transcript variant 2;gbkey=CDS;gene=Hsf1;product=heat shock factor protein 1 isoform gammabeta;protein_id=NP_001318082.1;extra_copy_number=0
CM058255.1	Liftoff	CDS	74202962	74203067	.	+	.	ID=cds-NP_001318082.1;Parent=rna-NM_001331153.1;Dbxref=CCDS:CCDS88785.1,GeneID:15499,GenBank:NP_001318082.1,MGI:MGI:96238;Name=NP_001318082.1;Note=isoform gammabeta is encoded by transcript variant 2;gbkey=CDS;gene=Hsf1;product=heat shock factor protein 1 isoform gammabeta;protein_id=NP_001318082.1;extra_copy_number=0
CM058255.1	Liftoff	CDS	74203281	74203350	.	+	.	ID=cds-NP_001318082.1;Parent=rna-NM_001331153.1;Dbxref=CCDS:CCDS88785.1,GeneID:15499,GenBank:NP_001318082.1,MGI:MGI:96238;Name=NP_001318082.1;Note=isoform gammabeta is encoded by transcript variant 2;gbkey=CDS;gene=Hsf1;product=heat shock factor protein 1 isoform gammabeta;protein_id=NP_001318082.1;extra_copy_number=0
CM058255.1	Liftoff	CDS	74203431	74203636	.	+	.	ID=cds-NP_001318082.1;Parent=rna-NM_001331153.1;Dbxref=CCDS:CCDS88785.1,GeneID:15499,GenBank:NP_001318082.1,MGI:MGI:96238;Name=NP_001318082.1;Note=isoform gammabeta is encoded by transcript variant 2;gbkey=CDS;gene=Hsf1;product=heat shock factor protein 1 isoform gammabeta;protein_id=NP_001318082.1;extra_copy_number=0
CM058255.1	Liftoff	mRNA	74180366	74204171	.	+	.	ID=rna-NM_001331154.1;Parent=gene-Hsf1;Dbxref=GeneID:15499,GenBank:NM_001331154.1,MGI:MGI:96238;Name=NM_001331154.1;gbkey=mRNA;gene=Hsf1;product=heat shock factor 1%2C transcript variant 3;tag=RefSeq Select;transcript_id=NM_001331154.1;matches_ref_protein=True;valid_ORF=True;extra_copy_number=0
CM058255.1	Liftoff	exon	74180366	74180721	.	+	.	ID=exon-NM_001331154.1-1;Parent=rna-NM_001331154.1;Dbxref=GeneID:15499,GenBank:NM_001331154.1,MGI:MGI:96238;gbkey=mRNA;gene=Hsf1;product=heat shock factor 1%2C transcript variant 3;tag=RefSeq Select;transcript_id=NM_001331154.1;extra_copy_number=0
CM058255.1	Liftoff	exon	74198984	74199092	.	+	.	ID=exon-NM_001331154.1-2;Parent=rna-NM_001331154.1;Dbxref=GeneID:15499,GenBank:NM_001331154.1,MGI:MGI:96238;gbkey=mRNA;gene=Hsf1;product=heat shock factor 1%2C transcript variant 3;tag=RefSeq Select;transcript_id=NM_001331154.1;extra_copy_number=0
CM058255.1	Liftoff	exon	74199467	74199603	.	+	.	ID=exon-NM_001331154.1-3;Parent=rna-NM_001331154.1;Dbxref=GeneID:15499,GenBank:NM_001331154.1,MGI:MGI:96238;gbkey=mRNA;gene=Hsf1;product=heat shock factor 1%2C transcript variant 3;tag=RefSeq Select;transcript_id=NM_001331154.1;extra_copy_number=0
CM058255.1	Liftoff	exon	74199850	74199974	.	+	.	ID=exon-NM_001331154.1-4;Parent=rna-NM_001331154.1;Dbxref=GeneID:15499,GenBank:NM_001331154.1,MGI:MGI:96238;gbkey=mRNA;gene=Hsf1;product=heat shock factor 1%2C transcript variant 3;tag=RefSeq Select;transcript_id=NM_001331154.1;extra_copy_number=0
CM058255.1	Liftoff	exon	74200633	74200708	.	+	.	ID=exon-NM_001331154.1-5;Parent=rna-NM_001331154.1;Dbxref=GeneID:15499,GenBank:NM_001331154.1,MGI:MGI:96238;gbkey=mRNA;gene=Hsf1;product=heat shock factor 1%2C transcript variant 3;tag=RefSeq Select;transcript_id=NM_001331154.1;extra_copy_number=0
CM058255.1	Liftoff	exon	74200782	74200843	.	+	.	ID=exon-NM_001331154.1-6;Parent=rna-NM_001331154.1;Dbxref=GeneID:15499,GenBank:NM_001331154.1,MGI:MGI:96238;gbkey=mRNA;gene=Hsf1;product=heat shock factor 1%2C transcript variant 3;tag=RefSeq Select;transcript_id=NM_001331154.1;extra_copy_number=0
CM058255.1	Liftoff	exon	74200966	74201062	.	+	.	ID=exon-NM_001331154.1-7;Parent=rna-NM_001331154.1;Dbxref=GeneID:15499,GenBank:NM_001331154.1,MGI:MGI:96238;gbkey=mRNA;gene=Hsf1;product=heat shock factor 1%2C transcript variant 3;tag=RefSeq Select;transcript_id=NM_001331154.1;extra_copy_number=0
CM058255.1	Liftoff	exon	74201168	74201304	.	+	.	ID=exon-NM_001331154.1-8;Parent=rna-NM_001331154.1;Dbxref=GeneID:15499,GenBank:NM_001331154.1,MGI:MGI:96238;gbkey=mRNA;gene=Hsf1;product=heat shock factor 1%2C transcript variant 3;tag=RefSeq Select;transcript_id=NM_001331154.1;extra_copy_number=0
CM058255.1	Liftoff	exon	74201436	74201705	.	+	.	ID=exon-NM_001331154.1-9;Parent=rna-NM_001331154.1;Dbxref=GeneID:15499,GenBank:NM_001331154.1,MGI:MGI:96238;gbkey=mRNA;gene=Hsf1;product=heat shock factor 1%2C transcript variant 3;tag=RefSeq Select;transcript_id=NM_001331154.1;extra_copy_number=0
CM058255.1	Liftoff	exon	74202962	74203067	.	+	.	ID=exon-NM_001331154.1-10;Parent=rna-NM_001331154.1;Dbxref=GeneID:15499,GenBank:NM_001331154.1,MGI:MGI:96238;gbkey=mRNA;gene=Hsf1;product=heat shock factor 1%2C transcript variant 3;tag=RefSeq Select;transcript_id=NM_001331154.1;extra_copy_number=0
CM058255.1	Liftoff	exon	74203145	74203210	.	+	.	ID=exon-NM_001331154.1-11;Parent=rna-NM_001331154.1;Dbxref=GeneID:15499,GenBank:NM_001331154.1,MGI:MGI:96238;gbkey=mRNA;gene=Hsf1;product=heat shock factor 1%2C transcript variant 3;tag=RefSeq Select;transcript_id=NM_001331154.1;extra_copy_number=0
CM058255.1	Liftoff	exon	74203281	74203350	.	+	.	ID=exon-NM_001331154.1-12;Parent=rna-NM_001331154.1;Dbxref=GeneID:15499,GenBank:NM_001331154.1,MGI:MGI:96238;gbkey=mRNA;gene=Hsf1;product=heat shock factor 1%2C transcript variant 3;tag=RefSeq Select;transcript_id=NM_001331154.1;extra_copy_number=0
CM058255.1	Liftoff	exon	74203431	74204171	.	+	.	ID=exon-NM_001331154.1-13;Parent=rna-NM_001331154.1;Dbxref=GeneID:15499,GenBank:NM_001331154.1,MGI:MGI:96238;gbkey=mRNA;gene=Hsf1;product=heat shock factor 1%2C transcript variant 3;tag=RefSeq Select;transcript_id=NM_001331154.1;extra_copy_number=0
CM058255.1	Liftoff	CDS	74180605	74180721	.	+	.	ID=cds-NP_001318083.1;Parent=rna-NM_001331154.1;Dbxref=CCDS:CCDS88787.1,GeneID:15499,GenBank:NP_001318083.1,MGI:MGI:96238;Name=NP_001318083.1;Note=isoform alpha is encoded by transcript variant 3;gbkey=CDS;gene=Hsf1;product=heat shock factor protein 1 isoform alpha;protein_id=NP_001318083.1;tag=RefSeq Select;extra_copy_number=0
CM058255.1	Liftoff	CDS	74198984	74199092	.	+	.	ID=cds-NP_001318083.1;Parent=rna-NM_001331154.1;Dbxref=CCDS:CCDS88787.1,GeneID:15499,GenBank:NP_001318083.1,MGI:MGI:96238;Name=NP_001318083.1;Note=isoform alpha is encoded by transcript variant 3;gbkey=CDS;gene=Hsf1;product=heat shock factor protein 1 isoform alpha;protein_id=NP_001318083.1;tag=RefSeq Select;extra_copy_number=0
CM058255.1	Liftoff	CDS	74199467	74199603	.	+	.	ID=cds-NP_001318083.1;Parent=rna-NM_001331154.1;Dbxref=CCDS:CCDS88787.1,GeneID:15499,GenBank:NP_001318083.1,MGI:MGI:96238;Name=NP_001318083.1;Note=isoform alpha is encoded by transcript variant 3;gbkey=CDS;gene=Hsf1;product=heat shock factor protein 1 isoform alpha;protein_id=NP_001318083.1;tag=RefSeq Select;extra_copy_number=0
CM058255.1	Liftoff	CDS	74199850	74199974	.	+	.	ID=cds-NP_001318083.1;Parent=rna-NM_001331154.1;Dbxref=CCDS:CCDS88787.1,GeneID:15499,GenBank:NP_001318083.1,MGI:MGI:96238;Name=NP_001318083.1;Note=isoform alpha is encoded by transcript variant 3;gbkey=CDS;gene=Hsf1;product=heat shock factor protein 1 isoform alpha;protein_id=NP_001318083.1;tag=RefSeq Select;extra_copy_number=0
CM058255.1	Liftoff	CDS	74200633	74200708	.	+	.	ID=cds-NP_001318083.1;Parent=rna-NM_001331154.1;Dbxref=CCDS:CCDS88787.1,GeneID:15499,GenBank:NP_001318083.1,MGI:MGI:96238;Name=NP_001318083.1;Note=isoform alpha is encoded by transcript variant 3;gbkey=CDS;gene=Hsf1;product=heat shock factor protein 1 isoform alpha;protein_id=NP_001318083.1;tag=RefSeq Select;extra_copy_number=0
CM058255.1	Liftoff	CDS	74200782	74200843	.	+	.	ID=cds-NP_001318083.1;Parent=rna-NM_001331154.1;Dbxref=CCDS:CCDS88787.1,GeneID:15499,GenBank:NP_001318083.1,MGI:MGI:96238;Name=NP_001318083.1;Note=isoform alpha is encoded by transcript variant 3;gbkey=CDS;gene=Hsf1;product=heat shock factor protein 1 isoform alpha;protein_id=NP_001318083.1;tag=RefSeq Select;extra_copy_number=0
CM058255.1	Liftoff	CDS	74200966	74201062	.	+	.	ID=cds-NP_001318083.1;Parent=rna-NM_001331154.1;Dbxref=CCDS:CCDS88787.1,GeneID:15499,GenBank:NP_001318083.1,MGI:MGI:96238;Name=NP_001318083.1;Note=isoform alpha is encoded by transcript variant 3;gbkey=CDS;gene=Hsf1;product=heat shock factor protein 1 isoform alpha;protein_id=NP_001318083.1;tag=RefSeq Select;extra_copy_number=0
CM058255.1	Liftoff	CDS	74201168	74201304	.	+	.	ID=cds-NP_001318083.1;Parent=rna-NM_001331154.1;Dbxref=CCDS:CCDS88787.1,GeneID:15499,GenBank:NP_001318083.1,MGI:MGI:96238;Name=NP_001318083.1;Note=isoform alpha is encoded by transcript variant 3;gbkey=CDS;gene=Hsf1;product=heat shock factor protein 1 isoform alpha;protein_id=NP_001318083.1;tag=RefSeq Select;extra_copy_number=0
CM058255.1	Liftoff	CDS	74201436	74201705	.	+	.	ID=cds-NP_001318083.1;Parent=rna-NM_001331154.1;Dbxref=CCDS:CCDS88787.1,GeneID:15499,GenBank:NP_001318083.1,MGI:MGI:96238;Name=NP_001318083.1;Note=isoform alpha is encoded by transcript variant 3;gbkey=CDS;gene=Hsf1;product=heat shock factor protein 1 isoform alpha;protein_id=NP_001318083.1;tag=RefSeq Select;extra_copy_number=0
CM058255.1	Liftoff	CDS	74202962	74203067	.	+	.	ID=cds-NP_001318083.1;Parent=rna-NM_001331154.1;Dbxref=CCDS:CCDS88787.1,GeneID:15499,GenBank:NP_001318083.1,MGI:MGI:96238;Name=NP_001318083.1;Note=isoform alpha is encoded by transcript variant 3;gbkey=CDS;gene=Hsf1;product=heat shock factor protein 1 isoform alpha;protein_id=NP_001318083.1;tag=RefSeq Select;extra_copy_number=0
CM058255.1	Liftoff	CDS	74203145	74203210	.	+	.	ID=cds-NP_001318083.1;Parent=rna-NM_001331154.1;Dbxref=CCDS:CCDS88787.1,GeneID:15499,GenBank:NP_001318083.1,MGI:MGI:96238;Name=NP_001318083.1;Note=isoform alpha is encoded by transcript variant 3;gbkey=CDS;gene=Hsf1;product=heat shock factor protein 1 isoform alpha;protein_id=NP_001318083.1;tag=RefSeq Select;extra_copy_number=0
CM058255.1	Liftoff	CDS	74203281	74203350	.	+	.	ID=cds-NP_001318083.1;Parent=rna-NM_001331154.1;Dbxref=CCDS:CCDS88787.1,GeneID:15499,GenBank:NP_001318083.1,MGI:MGI:96238;Name=NP_001318083.1;Note=isoform alpha is encoded by transcript variant 3;gbkey=CDS;gene=Hsf1;product=heat shock factor protein 1 isoform alpha;protein_id=NP_001318083.1;tag=RefSeq Select;extra_copy_number=0
CM058255.1	Liftoff	CDS	74203431	74203636	.	+	.	ID=cds-NP_001318083.1;Parent=rna-NM_001331154.1;Dbxref=CCDS:CCDS88787.1,GeneID:15499,GenBank:NP_001318083.1,MGI:MGI:96238;Name=NP_001318083.1;Note=isoform alpha is encoded by transcript variant 3;gbkey=CDS;gene=Hsf1;product=heat shock factor protein 1 isoform alpha;protein_id=NP_001318083.1;tag=RefSeq Select;extra_copy_number=0
CM058255.1	Liftoff	mRNA	74180366	74204171	.	+	.	ID=rna-NM_001331214.1;Parent=gene-Hsf1;Dbxref=GeneID:15499,GenBank:NM_001331214.1,MGI:MGI:96238;Name=NM_001331214.1;gbkey=mRNA;gene=Hsf1;product=heat shock factor 1%2C transcript variant 5;transcript_id=NM_001331214.1;matches_ref_protein=True;valid_ORF=True;extra_copy_number=0
CM058255.1	Liftoff	exon	74180366	74180721	.	+	.	ID=exon-NM_001331214.1-1;Parent=rna-NM_001331214.1;Dbxref=GeneID:15499,GenBank:NM_001331214.1,MGI:MGI:96238;gbkey=mRNA;gene=Hsf1;product=heat shock factor 1%2C transcript variant 5;transcript_id=NM_001331214.1;extra_copy_number=0
CM058255.1	Liftoff	exon	74198984	74199092	.	+	.	ID=exon-NM_001331214.1-2;Parent=rna-NM_001331214.1;Dbxref=GeneID:15499,GenBank:NM_001331214.1,MGI:MGI:96238;gbkey=mRNA;gene=Hsf1;product=heat shock factor 1%2C transcript variant 5;transcript_id=NM_001331214.1;extra_copy_number=0
CM058255.1	Liftoff	exon	74199467	74199603	.	+	.	ID=exon-NM_001331214.1-3;Parent=rna-NM_001331214.1;Dbxref=GeneID:15499,GenBank:NM_001331214.1,MGI:MGI:96238;gbkey=mRNA;gene=Hsf1;product=heat shock factor 1%2C transcript variant 5;transcript_id=NM_001331214.1;extra_copy_number=0
CM058255.1	Liftoff	exon	74199850	74199974	.	+	.	ID=exon-NM_001331214.1-4;Parent=rna-NM_001331214.1;Dbxref=GeneID:15499,GenBank:NM_001331214.1,MGI:MGI:96238;gbkey=mRNA;gene=Hsf1;product=heat shock factor 1%2C transcript variant 5;transcript_id=NM_001331214.1;extra_copy_number=0
CM058255.1	Liftoff	exon	74200633	74200708	.	+	.	ID=exon-NM_001331214.1-5;Parent=rna-NM_001331214.1;Dbxref=GeneID:15499,GenBank:NM_001331214.1,MGI:MGI:96238;gbkey=mRNA;gene=Hsf1;product=heat shock factor 1%2C transcript variant 5;transcript_id=NM_001331214.1;extra_copy_number=0
CM058255.1	Liftoff	exon	74200782	74200843	.	+	.	ID=exon-NM_001331214.1-6;Parent=rna-NM_001331214.1;Dbxref=GeneID:15499,GenBank:NM_001331214.1,MGI:MGI:96238;gbkey=mRNA;gene=Hsf1;product=heat shock factor 1%2C transcript variant 5;transcript_id=NM_001331214.1;extra_copy_number=0
CM058255.1	Liftoff	exon	74200966	74201062	.	+	.	ID=exon-NM_001331214.1-7;Parent=rna-NM_001331214.1;Dbxref=GeneID:15499,GenBank:NM_001331214.1,MGI:MGI:96238;gbkey=mRNA;gene=Hsf1;product=heat shock factor 1%2C transcript variant 5;transcript_id=NM_001331214.1;extra_copy_number=0
CM058255.1	Liftoff	exon	74201168	74201304	.	+	.	ID=exon-NM_001331214.1-8;Parent=rna-NM_001331214.1;Dbxref=GeneID:15499,GenBank:NM_001331214.1,MGI:MGI:96238;gbkey=mRNA;gene=Hsf1;product=heat shock factor 1%2C transcript variant 5;transcript_id=NM_001331214.1;extra_copy_number=0
CM058255.1	Liftoff	exon	74201436	74201705	.	+	.	ID=exon-NM_001331214.1-9;Parent=rna-NM_001331214.1;Dbxref=GeneID:15499,GenBank:NM_001331214.1,MGI:MGI:96238;gbkey=mRNA;gene=Hsf1;product=heat shock factor 1%2C transcript variant 5;transcript_id=NM_001331214.1;extra_copy_number=0
CM058255.1	Liftoff	exon	74202146	74202229	.	+	.	ID=exon-NM_001331214.1-10;Parent=rna-NM_001331214.1;Dbxref=GeneID:15499,GenBank:NM_001331214.1,MGI:MGI:96238;gbkey=mRNA;gene=Hsf1;product=heat shock factor 1%2C transcript variant 5;transcript_id=NM_001331214.1;extra_copy_number=0
CM058255.1	Liftoff	exon	74202962	74203067	.	+	.	ID=exon-NM_001331214.1-11;Parent=rna-NM_001331214.1;Dbxref=GeneID:15499,GenBank:NM_001331214.1,MGI:MGI:96238;gbkey=mRNA;gene=Hsf1;product=heat shock factor 1%2C transcript variant 5;transcript_id=NM_001331214.1;extra_copy_number=0
CM058255.1	Liftoff	exon	74203281	74203350	.	+	.	ID=exon-NM_001331214.1-12;Parent=rna-NM_001331214.1;Dbxref=GeneID:15499,GenBank:NM_001331214.1,MGI:MGI:96238;gbkey=mRNA;gene=Hsf1;product=heat shock factor 1%2C transcript variant 5;transcript_id=NM_001331214.1;extra_copy_number=0
CM058255.1	Liftoff	exon	74203439	74204171	.	+	.	ID=exon-NM_001331214.1-13;Parent=rna-NM_001331214.1;Dbxref=GeneID:15499,GenBank:NM_001331214.1,MGI:MGI:96238;gbkey=mRNA;gene=Hsf1;product=heat shock factor 1%2C transcript variant 5;transcript_id=NM_001331214.1;extra_copy_number=0
CM058255.1	Liftoff	CDS	74180605	74180721	.	+	.	ID=cds-NP_001318143.1;Parent=rna-NM_001331214.1;Dbxref=CCDS:CCDS88786.1,GeneID:15499,GenBank:NP_001318143.1,MGI:MGI:96238;Name=NP_001318143.1;Note=isoform 5 is encoded by transcript variant 5;gbkey=CDS;gene=Hsf1;product=heat shock factor protein 1 isoform 5;protein_id=NP_001318143.1;extra_copy_number=0
CM058255.1	Liftoff	CDS	74198984	74199092	.	+	.	ID=cds-NP_001318143.1;Parent=rna-NM_001331214.1;Dbxref=CCDS:CCDS88786.1,GeneID:15499,GenBank:NP_001318143.1,MGI:MGI:96238;Name=NP_001318143.1;Note=isoform 5 is encoded by transcript variant 5;gbkey=CDS;gene=Hsf1;product=heat shock factor protein 1 isoform 5;protein_id=NP_001318143.1;extra_copy_number=0
CM058255.1	Liftoff	CDS	74199467	74199603	.	+	.	ID=cds-NP_001318143.1;Parent=rna-NM_001331214.1;Dbxref=CCDS:CCDS88786.1,GeneID:15499,GenBank:NP_001318143.1,MGI:MGI:96238;Name=NP_001318143.1;Note=isoform 5 is encoded by transcript variant 5;gbkey=CDS;gene=Hsf1;product=heat shock factor protein 1 isoform 5;protein_id=NP_001318143.1;extra_copy_number=0
CM058255.1	Liftoff	CDS	74199850	74199974	.	+	.	ID=cds-NP_001318143.1;Parent=rna-NM_001331214.1;Dbxref=CCDS:CCDS88786.1,GeneID:15499,GenBank:NP_001318143.1,MGI:MGI:96238;Name=NP_001318143.1;Note=isoform 5 is encoded by transcript variant 5;gbkey=CDS;gene=Hsf1;product=heat shock factor protein 1 isoform 5;protein_id=NP_001318143.1;extra_copy_number=0
CM058255.1	Liftoff	CDS	74200633	74200708	.	+	.	ID=cds-NP_001318143.1;Parent=rna-NM_001331214.1;Dbxref=CCDS:CCDS88786.1,GeneID:15499,GenBank:NP_001318143.1,MGI:MGI:96238;Name=NP_001318143.1;Note=isoform 5 is encoded by transcript variant 5;gbkey=CDS;gene=Hsf1;product=heat shock factor protein 1 isoform 5;protein_id=NP_001318143.1;extra_copy_number=0
CM058255.1	Liftoff	CDS	74200782	74200843	.	+	.	ID=cds-NP_001318143.1;Parent=rna-NM_001331214.1;Dbxref=CCDS:CCDS88786.1,GeneID:15499,GenBank:NP_001318143.1,MGI:MGI:96238;Name=NP_001318143.1;Note=isoform 5 is encoded by transcript variant 5;gbkey=CDS;gene=Hsf1;product=heat shock factor protein 1 isoform 5;protein_id=NP_001318143.1;extra_copy_number=0
CM058255.1	Liftoff	CDS	74200966	74201062	.	+	.	ID=cds-NP_001318143.1;Parent=rna-NM_001331214.1;Dbxref=CCDS:CCDS88786.1,GeneID:15499,GenBank:NP_001318143.1,MGI:MGI:96238;Name=NP_001318143.1;Note=isoform 5 is encoded by transcript variant 5;gbkey=CDS;gene=Hsf1;product=heat shock factor protein 1 isoform 5;protein_id=NP_001318143.1;extra_copy_number=0
CM058255.1	Liftoff	CDS	74201168	74201304	.	+	.	ID=cds-NP_001318143.1;Parent=rna-NM_001331214.1;Dbxref=CCDS:CCDS88786.1,GeneID:15499,GenBank:NP_001318143.1,MGI:MGI:96238;Name=NP_001318143.1;Note=isoform 5 is encoded by transcript variant 5;gbkey=CDS;gene=Hsf1;product=heat shock factor protein 1 isoform 5;protein_id=NP_001318143.1;extra_copy_number=0
CM058255.1	Liftoff	CDS	74201436	74201705	.	+	.	ID=cds-NP_001318143.1;Parent=rna-NM_001331214.1;Dbxref=CCDS:CCDS88786.1,GeneID:15499,GenBank:NP_001318143.1,MGI:MGI:96238;Name=NP_001318143.1;Note=isoform 5 is encoded by transcript variant 5;gbkey=CDS;gene=Hsf1;product=heat shock factor protein 1 isoform 5;protein_id=NP_001318143.1;extra_copy_number=0
CM058255.1	Liftoff	CDS	74202146	74202229	.	+	.	ID=cds-NP_001318143.1;Parent=rna-NM_001331214.1;Dbxref=CCDS:CCDS88786.1,GeneID:15499,GenBank:NP_001318143.1,MGI:MGI:96238;Name=NP_001318143.1;Note=isoform 5 is encoded by transcript variant 5;gbkey=CDS;gene=Hsf1;product=heat shock factor protein 1 isoform 5;protein_id=NP_001318143.1;extra_copy_number=0
CM058255.1	Liftoff	CDS	74202962	74203067	.	+	.	ID=cds-NP_001318143.1;Parent=rna-NM_001331214.1;Dbxref=CCDS:CCDS88786.1,GeneID:15499,GenBank:NP_001318143.1,MGI:MGI:96238;Name=NP_001318143.1;Note=isoform 5 is encoded by transcript variant 5;gbkey=CDS;gene=Hsf1;product=heat shock factor protein 1 isoform 5;protein_id=NP_001318143.1;extra_copy_number=0
CM058255.1	Liftoff	CDS	74203281	74203350	.	+	.	ID=cds-NP_001318143.1;Parent=rna-NM_001331214.1;Dbxref=CCDS:CCDS88786.1,GeneID:15499,GenBank:NP_001318143.1,MGI:MGI:96238;Name=NP_001318143.1;Note=isoform 5 is encoded by transcript variant 5;gbkey=CDS;gene=Hsf1;product=heat shock factor protein 1 isoform 5;protein_id=NP_001318143.1;extra_copy_number=0
CM058255.1	Liftoff	CDS	74203439	74203482	.	+	.	ID=cds-NP_001318143.1;Parent=rna-NM_001331214.1;Dbxref=CCDS:CCDS88786.1,GeneID:15499,GenBank:NP_001318143.1,MGI:MGI:96238;Name=NP_001318143.1;Note=isoform 5 is encoded by transcript variant 5;gbkey=CDS;gene=Hsf1;product=heat shock factor protein 1 isoform 5;protein_id=NP_001318143.1;extra_copy_number=0
CM058255.1	Liftoff	mRNA	74180366	74204171	.	+	.	ID=rna-NM_008296.3;Parent=gene-Hsf1;Dbxref=GeneID:15499,GenBank:NM_008296.3,MGI:MGI:96238;Name=NM_008296.3;gbkey=mRNA;gene=Hsf1;product=heat shock factor 1%2C transcript variant 4;transcript_id=NM_008296.3;matches_ref_protein=True;valid_ORF=True;extra_copy_number=0
CM058255.1	Liftoff	exon	74180366	74180721	.	+	.	ID=exon-NM_008296.3-1;Parent=rna-NM_008296.3;Dbxref=GeneID:15499,GenBank:NM_008296.3,MGI:MGI:96238;gbkey=mRNA;gene=Hsf1;product=heat shock factor 1%2C transcript variant 4;transcript_id=NM_008296.3;extra_copy_number=0
CM058255.1	Liftoff	exon	74198984	74199092	.	+	.	ID=exon-NM_008296.3-2;Parent=rna-NM_008296.3;Dbxref=GeneID:15499,GenBank:NM_008296.3,MGI:MGI:96238;gbkey=mRNA;gene=Hsf1;product=heat shock factor 1%2C transcript variant 4;transcript_id=NM_008296.3;extra_copy_number=0
CM058255.1	Liftoff	exon	74199467	74199603	.	+	.	ID=exon-NM_008296.3-3;Parent=rna-NM_008296.3;Dbxref=GeneID:15499,GenBank:NM_008296.3,MGI:MGI:96238;gbkey=mRNA;gene=Hsf1;product=heat shock factor 1%2C transcript variant 4;transcript_id=NM_008296.3;extra_copy_number=0
CM058255.1	Liftoff	exon	74199850	74199974	.	+	.	ID=exon-NM_008296.3-4;Parent=rna-NM_008296.3;Dbxref=GeneID:15499,GenBank:NM_008296.3,MGI:MGI:96238;gbkey=mRNA;gene=Hsf1;product=heat shock factor 1%2C transcript variant 4;transcript_id=NM_008296.3;extra_copy_number=0
CM058255.1	Liftoff	exon	74200633	74200708	.	+	.	ID=exon-NM_008296.3-5;Parent=rna-NM_008296.3;Dbxref=GeneID:15499,GenBank:NM_008296.3,MGI:MGI:96238;gbkey=mRNA;gene=Hsf1;product=heat shock factor 1%2C transcript variant 4;transcript_id=NM_008296.3;extra_copy_number=0
CM058255.1	Liftoff	exon	74200782	74200843	.	+	.	ID=exon-NM_008296.3-6;Parent=rna-NM_008296.3;Dbxref=GeneID:15499,GenBank:NM_008296.3,MGI:MGI:96238;gbkey=mRNA;gene=Hsf1;product=heat shock factor 1%2C transcript variant 4;transcript_id=NM_008296.3;extra_copy_number=0
CM058255.1	Liftoff	exon	74200966	74201062	.	+	.	ID=exon-NM_008296.3-7;Parent=rna-NM_008296.3;Dbxref=GeneID:15499,GenBank:NM_008296.3,MGI:MGI:96238;gbkey=mRNA;gene=Hsf1;product=heat shock factor 1%2C transcript variant 4;transcript_id=NM_008296.3;extra_copy_number=0
CM058255.1	Liftoff	exon	74201168	74201304	.	+	.	ID=exon-NM_008296.3-8;Parent=rna-NM_008296.3;Dbxref=GeneID:15499,GenBank:NM_008296.3,MGI:MGI:96238;gbkey=mRNA;gene=Hsf1;product=heat shock factor 1%2C transcript variant 4;transcript_id=NM_008296.3;extra_copy_number=0
CM058255.1	Liftoff	exon	74201436	74201705	.	+	.	ID=exon-NM_008296.3-9;Parent=rna-NM_008296.3;Dbxref=GeneID:15499,GenBank:NM_008296.3,MGI:MGI:96238;gbkey=mRNA;gene=Hsf1;product=heat shock factor 1%2C transcript variant 4;transcript_id=NM_008296.3;extra_copy_number=0
CM058255.1	Liftoff	exon	74202962	74203067	.	+	.	ID=exon-NM_008296.3-10;Parent=rna-NM_008296.3;Dbxref=GeneID:15499,GenBank:NM_008296.3,MGI:MGI:96238;gbkey=mRNA;gene=Hsf1;product=heat shock factor 1%2C transcript variant 4;transcript_id=NM_008296.3;extra_copy_number=0
CM058255.1	Liftoff	exon	74203281	74203350	.	+	.	ID=exon-NM_008296.3-11;Parent=rna-NM_008296.3;Dbxref=GeneID:15499,GenBank:NM_008296.3,MGI:MGI:96238;gbkey=mRNA;gene=Hsf1;product=heat shock factor 1%2C transcript variant 4;transcript_id=NM_008296.3;extra_copy_number=0
CM058255.1	Liftoff	exon	74203431	74204171	.	+	.	ID=exon-NM_008296.3-12;Parent=rna-NM_008296.3;Dbxref=GeneID:15499,GenBank:NM_008296.3,MGI:MGI:96238;gbkey=mRNA;gene=Hsf1;product=heat shock factor 1%2C transcript variant 4;transcript_id=NM_008296.3;extra_copy_number=0
CM058255.1	Liftoff	CDS	74180605	74180721	.	+	.	ID=cds-NP_032322.1;Parent=rna-NM_008296.3;Dbxref=CCDS:CCDS27572.1,GeneID:15499,GenBank:NP_032322.1,MGI:MGI:96238;Name=NP_032322.1;Note=isoform beta is encoded by transcript variant 4;gbkey=CDS;gene=Hsf1;product=heat shock factor protein 1 isoform beta;protein_id=NP_032322.1;extra_copy_number=0
CM058255.1	Liftoff	CDS	74198984	74199092	.	+	.	ID=cds-NP_032322.1;Parent=rna-NM_008296.3;Dbxref=CCDS:CCDS27572.1,GeneID:15499,GenBank:NP_032322.1,MGI:MGI:96238;Name=NP_032322.1;Note=isoform beta is encoded by transcript variant 4;gbkey=CDS;gene=Hsf1;product=heat shock factor protein 1 isoform beta;protein_id=NP_032322.1;extra_copy_number=0
CM058255.1	Liftoff	CDS	74199467	74199603	.	+	.	ID=cds-NP_032322.1;Parent=rna-NM_008296.3;Dbxref=CCDS:CCDS27572.1,GeneID:15499,GenBank:NP_032322.1,MGI:MGI:96238;Name=NP_032322.1;Note=isoform beta is encoded by transcript variant 4;gbkey=CDS;gene=Hsf1;product=heat shock factor protein 1 isoform beta;protein_id=NP_032322.1;extra_copy_number=0
CM058255.1	Liftoff	CDS	74199850	74199974	.	+	.	ID=cds-NP_032322.1;Parent=rna-NM_008296.3;Dbxref=CCDS:CCDS27572.1,GeneID:15499,GenBank:NP_032322.1,MGI:MGI:96238;Name=NP_032322.1;Note=isoform beta is encoded by transcript variant 4;gbkey=CDS;gene=Hsf1;product=heat shock factor protein 1 isoform beta;protein_id=NP_032322.1;extra_copy_number=0
CM058255.1	Liftoff	CDS	74200633	74200708	.	+	.	ID=cds-NP_032322.1;Parent=rna-NM_008296.3;Dbxref=CCDS:CCDS27572.1,GeneID:15499,GenBank:NP_032322.1,MGI:MGI:96238;Name=NP_032322.1;Note=isoform beta is encoded by transcript variant 4;gbkey=CDS;gene=Hsf1;product=heat shock factor protein 1 isoform beta;protein_id=NP_032322.1;extra_copy_number=0
CM058255.1	Liftoff	CDS	74200782	74200843	.	+	.	ID=cds-NP_032322.1;Parent=rna-NM_008296.3;Dbxref=CCDS:CCDS27572.1,GeneID:15499,GenBank:NP_032322.1,MGI:MGI:96238;Name=NP_032322.1;Note=isoform beta is encoded by transcript variant 4;gbkey=CDS;gene=Hsf1;product=heat shock factor protein 1 isoform beta;protein_id=NP_032322.1;extra_copy_number=0
CM058255.1	Liftoff	CDS	74200966	74201062	.	+	.	ID=cds-NP_032322.1;Parent=rna-NM_008296.3;Dbxref=CCDS:CCDS27572.1,GeneID:15499,GenBank:NP_032322.1,MGI:MGI:96238;Name=NP_032322.1;Note=isoform beta is encoded by transcript variant 4;gbkey=CDS;gene=Hsf1;product=heat shock factor protein 1 isoform beta;protein_id=NP_032322.1;extra_copy_number=0
CM058255.1	Liftoff	CDS	74201168	74201304	.	+	.	ID=cds-NP_032322.1;Parent=rna-NM_008296.3;Dbxref=CCDS:CCDS27572.1,GeneID:15499,GenBank:NP_032322.1,MGI:MGI:96238;Name=NP_032322.1;Note=isoform beta is encoded by transcript variant 4;gbkey=CDS;gene=Hsf1;product=heat shock factor protein 1 isoform beta;protein_id=NP_032322.1;extra_copy_number=0
CM058255.1	Liftoff	CDS	74201436	74201705	.	+	.	ID=cds-NP_032322.1;Parent=rna-NM_008296.3;Dbxref=CCDS:CCDS27572.1,GeneID:15499,GenBank:NP_032322.1,MGI:MGI:96238;Name=NP_032322.1;Note=isoform beta is encoded by transcript variant 4;gbkey=CDS;gene=Hsf1;product=heat shock factor protein 1 isoform beta;protein_id=NP_032322.1;extra_copy_number=0
CM058255.1	Liftoff	CDS	74202962	74203067	.	+	.	ID=cds-NP_032322.1;Parent=rna-NM_008296.3;Dbxref=CCDS:CCDS27572.1,GeneID:15499,GenBank:NP_032322.1,MGI:MGI:96238;Name=NP_032322.1;Note=isoform beta is encoded by transcript variant 4;gbkey=CDS;gene=Hsf1;product=heat shock factor protein 1 isoform beta;protein_id=NP_032322.1;extra_copy_number=0
CM058255.1	Liftoff	CDS	74203281	74203350	.	+	.	ID=cds-NP_032322.1;Parent=rna-NM_008296.3;Dbxref=CCDS:CCDS27572.1,GeneID:15499,GenBank:NP_032322.1,MGI:MGI:96238;Name=NP_032322.1;Note=isoform beta is encoded by transcript variant 4;gbkey=CDS;gene=Hsf1;product=heat shock factor protein 1 isoform beta;protein_id=NP_032322.1;extra_copy_number=0
CM058255.1	Liftoff	CDS	74203431	74203636	.	+	.	ID=cds-NP_032322.1;Parent=rna-NM_008296.3;Dbxref=CCDS:CCDS27572.1,GeneID:15499,GenBank:NP_032322.1,MGI:MGI:96238;Name=NP_032322.1;Note=isoform beta is encoded by transcript variant 4;gbkey=CDS;gene=Hsf1;product=heat shock factor protein 1 isoform beta;protein_id=NP_032322.1;extra_copy_number=0
CM058255.1	Liftoff	mRNA	74180453	74203990	.	+	.	ID=rna-XM_036159165.1;Parent=gene-Hsf1;Dbxref=GeneID:15499,GenBank:XM_036159165.1,MGI:MGI:96238;Name=XM_036159165.1;gbkey=mRNA;gene=Hsf1;model_evidence=Supporting evidence includes similarity to: 5 mRNAs%2C 19 ESTs%2C 437 long SRA reads%2C and 100%25 coverage of the annotated genomic feature by RNAseq alignments%2C including 39 samples with support for all annotated introns;product=heat shock factor 1%2C transcript variant X3;transcript_id=XM_036159165.1;matches_ref_protein=True;valid_ORF=True;extra_copy_number=0
CM058255.1	Liftoff	exon	74180453	74180721	.	+	.	ID=exon-XM_036159165.1-1;Parent=rna-XM_036159165.1;Dbxref=GeneID:15499,GenBank:XM_036159165.1,MGI:MGI:96238;gbkey=mRNA;gene=Hsf1;product=heat shock factor 1%2C transcript variant X3;transcript_id=XM_036159165.1;extra_copy_number=0
CM058255.1	Liftoff	exon	74198984	74199092	.	+	.	ID=exon-XM_036159165.1-2;Parent=rna-XM_036159165.1;Dbxref=GeneID:15499,GenBank:XM_036159165.1,MGI:MGI:96238;gbkey=mRNA;gene=Hsf1;product=heat shock factor 1%2C transcript variant X3;transcript_id=XM_036159165.1;extra_copy_number=0
CM058255.1	Liftoff	exon	74199467	74199603	.	+	.	ID=exon-XM_036159165.1-3;Parent=rna-XM_036159165.1;Dbxref=GeneID:15499,GenBank:XM_036159165.1,MGI:MGI:96238;gbkey=mRNA;gene=Hsf1;product=heat shock factor 1%2C transcript variant X3;transcript_id=XM_036159165.1;extra_copy_number=0
CM058255.1	Liftoff	exon	74200633	74200708	.	+	.	ID=exon-XM_036159165.1-4;Parent=rna-XM_036159165.1;Dbxref=GeneID:15499,GenBank:XM_036159165.1,MGI:MGI:96238;gbkey=mRNA;gene=Hsf1;product=heat shock factor 1%2C transcript variant X3;transcript_id=XM_036159165.1;extra_copy_number=0
CM058255.1	Liftoff	exon	74200782	74200843	.	+	.	ID=exon-XM_036159165.1-5;Parent=rna-XM_036159165.1;Dbxref=GeneID:15499,GenBank:XM_036159165.1,MGI:MGI:96238;gbkey=mRNA;gene=Hsf1;product=heat shock factor 1%2C transcript variant X3;transcript_id=XM_036159165.1;extra_copy_number=0
CM058255.1	Liftoff	exon	74200966	74201062	.	+	.	ID=exon-XM_036159165.1-6;Parent=rna-XM_036159165.1;Dbxref=GeneID:15499,GenBank:XM_036159165.1,MGI:MGI:96238;gbkey=mRNA;gene=Hsf1;product=heat shock factor 1%2C transcript variant X3;transcript_id=XM_036159165.1;extra_copy_number=0
CM058255.1	Liftoff	exon	74201168	74201304	.	+	.	ID=exon-XM_036159165.1-7;Parent=rna-XM_036159165.1;Dbxref=GeneID:15499,GenBank:XM_036159165.1,MGI:MGI:96238;gbkey=mRNA;gene=Hsf1;product=heat shock factor 1%2C transcript variant X3;transcript_id=XM_036159165.1;extra_copy_number=0
CM058255.1	Liftoff	exon	74201436	74201705	.	+	.	ID=exon-XM_036159165.1-8;Parent=rna-XM_036159165.1;Dbxref=GeneID:15499,GenBank:XM_036159165.1,MGI:MGI:96238;gbkey=mRNA;gene=Hsf1;product=heat shock factor 1%2C transcript variant X3;transcript_id=XM_036159165.1;extra_copy_number=0
CM058255.1	Liftoff	exon	74202962	74203067	.	+	.	ID=exon-XM_036159165.1-9;Parent=rna-XM_036159165.1;Dbxref=GeneID:15499,GenBank:XM_036159165.1,MGI:MGI:96238;gbkey=mRNA;gene=Hsf1;product=heat shock factor 1%2C transcript variant X3;transcript_id=XM_036159165.1;extra_copy_number=0
CM058255.1	Liftoff	exon	74203145	74203210	.	+	.	ID=exon-XM_036159165.1-10;Parent=rna-XM_036159165.1;Dbxref=GeneID:15499,GenBank:XM_036159165.1,MGI:MGI:96238;gbkey=mRNA;gene=Hsf1;product=heat shock factor 1%2C transcript variant X3;transcript_id=XM_036159165.1;extra_copy_number=0
CM058255.1	Liftoff	exon	74203281	74203350	.	+	.	ID=exon-XM_036159165.1-11;Parent=rna-XM_036159165.1;Dbxref=GeneID:15499,GenBank:XM_036159165.1,MGI:MGI:96238;gbkey=mRNA;gene=Hsf1;product=heat shock factor 1%2C transcript variant X3;transcript_id=XM_036159165.1;extra_copy_number=0
CM058255.1	Liftoff	exon	74203431	74203990	.	+	.	ID=exon-XM_036159165.1-12;Parent=rna-XM_036159165.1;Dbxref=GeneID:15499,GenBank:XM_036159165.1,MGI:MGI:96238;gbkey=mRNA;gene=Hsf1;product=heat shock factor 1%2C transcript variant X3;transcript_id=XM_036159165.1;extra_copy_number=0
CM058255.1	Liftoff	CDS	74200973	74201062	.	+	.	ID=cds-XP_036015058.1;Parent=rna-XM_036159165.1;Dbxref=GeneID:15499,GenBank:XP_036015058.1,MGI:MGI:96238;Name=XP_036015058.1;gbkey=CDS;gene=Hsf1;product=heat shock factor protein 1 isoform X2;protein_id=XP_036015058.1;extra_copy_number=0
CM058255.1	Liftoff	CDS	74201168	74201304	.	+	.	ID=cds-XP_036015058.1;Parent=rna-XM_036159165.1;Dbxref=GeneID:15499,GenBank:XP_036015058.1,MGI:MGI:96238;Name=XP_036015058.1;gbkey=CDS;gene=Hsf1;product=heat shock factor protein 1 isoform X2;protein_id=XP_036015058.1;extra_copy_number=0
CM058255.1	Liftoff	CDS	74201436	74201705	.	+	.	ID=cds-XP_036015058.1;Parent=rna-XM_036159165.1;Dbxref=GeneID:15499,GenBank:XP_036015058.1,MGI:MGI:96238;Name=XP_036015058.1;gbkey=CDS;gene=Hsf1;product=heat shock factor protein 1 isoform X2;protein_id=XP_036015058.1;extra_copy_number=0
CM058255.1	Liftoff	CDS	74202962	74203067	.	+	.	ID=cds-XP_036015058.1;Parent=rna-XM_036159165.1;Dbxref=GeneID:15499,GenBank:XP_036015058.1,MGI:MGI:96238;Name=XP_036015058.1;gbkey=CDS;gene=Hsf1;product=heat shock factor protein 1 isoform X2;protein_id=XP_036015058.1;extra_copy_number=0
CM058255.1	Liftoff	CDS	74203145	74203210	.	+	.	ID=cds-XP_036015058.1;Parent=rna-XM_036159165.1;Dbxref=GeneID:15499,GenBank:XP_036015058.1,MGI:MGI:96238;Name=XP_036015058.1;gbkey=CDS;gene=Hsf1;product=heat shock factor protein 1 isoform X2;protein_id=XP_036015058.1;extra_copy_number=0
CM058255.1	Liftoff	CDS	74203281	74203350	.	+	.	ID=cds-XP_036015058.1;Parent=rna-XM_036159165.1;Dbxref=GeneID:15499,GenBank:XP_036015058.1,MGI:MGI:96238;Name=XP_036015058.1;gbkey=CDS;gene=Hsf1;product=heat shock factor protein 1 isoform X2;protein_id=XP_036015058.1;extra_copy_number=0
CM058255.1	Liftoff	CDS	74203431	74203636	.	+	.	ID=cds-XP_036015058.1;Parent=rna-XM_036159165.1;Dbxref=GeneID:15499,GenBank:XP_036015058.1,MGI:MGI:96238;Name=XP_036015058.1;gbkey=CDS;gene=Hsf1;product=heat shock factor protein 1 isoform X2;protein_id=XP_036015058.1;extra_copy_number=0
CM058255.1	Liftoff	mRNA	74180459	74203992	.	+	.	ID=rna-XM_006520476.5;Parent=gene-Hsf1;Dbxref=GeneID:15499,GenBank:XM_006520476.5,MGI:MGI:96238;Name=XM_006520476.5;gbkey=mRNA;gene=Hsf1;model_evidence=Supporting evidence includes similarity to: 2 mRNAs%2C 14 ESTs%2C 354 long SRA reads%2C and 98%25 coverage of the annotated genomic feature by RNAseq alignments%2C including 37 samples with support for all annotated introns;product=heat shock factor 1%2C transcript variant X7;transcript_id=XM_006520476.5;matches_ref_protein=True;valid_ORF=True;extra_copy_number=0
CM058255.1	Liftoff	exon	74180459	74180721	.	+	.	ID=exon-XM_006520476.5-1;Parent=rna-XM_006520476.5;Dbxref=GeneID:15499,GenBank:XM_006520476.5,MGI:MGI:96238;gbkey=mRNA;gene=Hsf1;product=heat shock factor 1%2C transcript variant X7;transcript_id=XM_006520476.5;extra_copy_number=0
CM058255.1	Liftoff	exon	74198984	74199092	.	+	.	ID=exon-XM_006520476.5-2;Parent=rna-XM_006520476.5;Dbxref=GeneID:15499,GenBank:XM_006520476.5,MGI:MGI:96238;gbkey=mRNA;gene=Hsf1;product=heat shock factor 1%2C transcript variant X7;transcript_id=XM_006520476.5;extra_copy_number=0
CM058255.1	Liftoff	exon	74200782	74201062	.	+	.	ID=exon-XM_006520476.5-3;Parent=rna-XM_006520476.5;Dbxref=GeneID:15499,GenBank:XM_006520476.5,MGI:MGI:96238;gbkey=mRNA;gene=Hsf1;product=heat shock factor 1%2C transcript variant X7;transcript_id=XM_006520476.5;extra_copy_number=0
CM058255.1	Liftoff	exon	74201168	74201304	.	+	.	ID=exon-XM_006520476.5-4;Parent=rna-XM_006520476.5;Dbxref=GeneID:15499,GenBank:XM_006520476.5,MGI:MGI:96238;gbkey=mRNA;gene=Hsf1;product=heat shock factor 1%2C transcript variant X7;transcript_id=XM_006520476.5;extra_copy_number=0
CM058255.1	Liftoff	exon	74201436	74201705	.	+	.	ID=exon-XM_006520476.5-5;Parent=rna-XM_006520476.5;Dbxref=GeneID:15499,GenBank:XM_006520476.5,MGI:MGI:96238;gbkey=mRNA;gene=Hsf1;product=heat shock factor 1%2C transcript variant X7;transcript_id=XM_006520476.5;extra_copy_number=0
CM058255.1	Liftoff	exon	74202962	74203067	.	+	.	ID=exon-XM_006520476.5-6;Parent=rna-XM_006520476.5;Dbxref=GeneID:15499,GenBank:XM_006520476.5,MGI:MGI:96238;gbkey=mRNA;gene=Hsf1;product=heat shock factor 1%2C transcript variant X7;transcript_id=XM_006520476.5;extra_copy_number=0
CM058255.1	Liftoff	exon	74203281	74203350	.	+	.	ID=exon-XM_006520476.5-7;Parent=rna-XM_006520476.5;Dbxref=GeneID:15499,GenBank:XM_006520476.5,MGI:MGI:96238;gbkey=mRNA;gene=Hsf1;product=heat shock factor 1%2C transcript variant X7;transcript_id=XM_006520476.5;extra_copy_number=0
CM058255.1	Liftoff	exon	74203431	74203992	.	+	.	ID=exon-XM_006520476.5-8;Parent=rna-XM_006520476.5;Dbxref=GeneID:15499,GenBank:XM_006520476.5,MGI:MGI:96238;gbkey=mRNA;gene=Hsf1;product=heat shock factor 1%2C transcript variant X7;transcript_id=XM_006520476.5;extra_copy_number=0
CM058255.1	Liftoff	CDS	74200973	74201062	.	+	.	ID=cds-XP_006520539.1;Parent=rna-XM_006520476.5;Dbxref=GeneID:15499,GenBank:XP_006520539.1,MGI:MGI:96238;Name=XP_006520539.1;gbkey=CDS;gene=Hsf1;product=heat shock factor protein 1 isoform X3;protein_id=XP_006520539.1;extra_copy_number=0
CM058255.1	Liftoff	CDS	74201168	74201304	.	+	.	ID=cds-XP_006520539.1;Parent=rna-XM_006520476.5;Dbxref=GeneID:15499,GenBank:XP_006520539.1,MGI:MGI:96238;Name=XP_006520539.1;gbkey=CDS;gene=Hsf1;product=heat shock factor protein 1 isoform X3;protein_id=XP_006520539.1;extra_copy_number=0
CM058255.1	Liftoff	CDS	74201436	74201705	.	+	.	ID=cds-XP_006520539.1;Parent=rna-XM_006520476.5;Dbxref=GeneID:15499,GenBank:XP_006520539.1,MGI:MGI:96238;Name=XP_006520539.1;gbkey=CDS;gene=Hsf1;product=heat shock factor protein 1 isoform X3;protein_id=XP_006520539.1;extra_copy_number=0
CM058255.1	Liftoff	CDS	74202962	74203067	.	+	.	ID=cds-XP_006520539.1;Parent=rna-XM_006520476.5;Dbxref=GeneID:15499,GenBank:XP_006520539.1,MGI:MGI:96238;Name=XP_006520539.1;gbkey=CDS;gene=Hsf1;product=heat shock factor protein 1 isoform X3;protein_id=XP_006520539.1;extra_copy_number=0
CM058255.1	Liftoff	CDS	74203281	74203350	.	+	.	ID=cds-XP_006520539.1;Parent=rna-XM_006520476.5;Dbxref=GeneID:15499,GenBank:XP_006520539.1,MGI:MGI:96238;Name=XP_006520539.1;gbkey=CDS;gene=Hsf1;product=heat shock factor protein 1 isoform X3;protein_id=XP_006520539.1;extra_copy_number=0
CM058255.1	Liftoff	CDS	74203431	74203636	.	+	.	ID=cds-XP_006520539.1;Parent=rna-XM_006520476.5;Dbxref=GeneID:15499,GenBank:XP_006520539.1,MGI:MGI:96238;Name=XP_006520539.1;gbkey=CDS;gene=Hsf1;product=heat shock factor protein 1 isoform X3;protein_id=XP_006520539.1;extra_copy_number=0
CM058255.1	Liftoff	mRNA	74180632	74203990	.	+	.	ID=rna-XM_006520474.5;Parent=gene-Hsf1;Dbxref=GeneID:15499,GenBank:XM_006520474.5,MGI:MGI:96238;Name=XM_006520474.5;gbkey=mRNA;gene=Hsf1;model_evidence=Supporting evidence includes similarity to: 2 mRNAs%2C 17 ESTs%2C 379 long SRA reads%2C and 100%25 coverage of the annotated genomic feature by RNAseq alignments%2C including 39 samples with support for all annotated introns;product=heat shock factor 1%2C transcript variant X1;transcript_id=XM_006520474.5;matches_ref_protein=True;valid_ORF=True;extra_copy_number=0
CM058255.1	Liftoff	exon	74180632	74180721	.	+	.	ID=exon-XM_006520474.5-1;Parent=rna-XM_006520474.5;Dbxref=GeneID:15499,GenBank:XM_006520474.5,MGI:MGI:96238;gbkey=mRNA;gene=Hsf1;product=heat shock factor 1%2C transcript variant X1;transcript_id=XM_006520474.5;extra_copy_number=0
CM058255.1	Liftoff	exon	74198984	74199092	.	+	.	ID=exon-XM_006520474.5-2;Parent=rna-XM_006520474.5;Dbxref=GeneID:15499,GenBank:XM_006520474.5,MGI:MGI:96238;gbkey=mRNA;gene=Hsf1;product=heat shock factor 1%2C transcript variant X1;transcript_id=XM_006520474.5;extra_copy_number=0
CM058255.1	Liftoff	exon	74199467	74199603	.	+	.	ID=exon-XM_006520474.5-3;Parent=rna-XM_006520474.5;Dbxref=GeneID:15499,GenBank:XM_006520474.5,MGI:MGI:96238;gbkey=mRNA;gene=Hsf1;product=heat shock factor 1%2C transcript variant X1;transcript_id=XM_006520474.5;extra_copy_number=0
CM058255.1	Liftoff	exon	74200633	74200708	.	+	.	ID=exon-XM_006520474.5-4;Parent=rna-XM_006520474.5;Dbxref=GeneID:15499,GenBank:XM_006520474.5,MGI:MGI:96238;gbkey=mRNA;gene=Hsf1;product=heat shock factor 1%2C transcript variant X1;transcript_id=XM_006520474.5;extra_copy_number=0
CM058255.1	Liftoff	exon	74200782	74200843	.	+	.	ID=exon-XM_006520474.5-5;Parent=rna-XM_006520474.5;Dbxref=GeneID:15499,GenBank:XM_006520474.5,MGI:MGI:96238;gbkey=mRNA;gene=Hsf1;product=heat shock factor 1%2C transcript variant X1;transcript_id=XM_006520474.5;extra_copy_number=0
CM058255.1	Liftoff	exon	74200966	74201062	.	+	.	ID=exon-XM_006520474.5-6;Parent=rna-XM_006520474.5;Dbxref=GeneID:15499,GenBank:XM_006520474.5,MGI:MGI:96238;gbkey=mRNA;gene=Hsf1;product=heat shock factor 1%2C transcript variant X1;transcript_id=XM_006520474.5;extra_copy_number=0
CM058255.1	Liftoff	exon	74201168	74201304	.	+	.	ID=exon-XM_006520474.5-7;Parent=rna-XM_006520474.5;Dbxref=GeneID:15499,GenBank:XM_006520474.5,MGI:MGI:96238;gbkey=mRNA;gene=Hsf1;product=heat shock factor 1%2C transcript variant X1;transcript_id=XM_006520474.5;extra_copy_number=0
CM058255.1	Liftoff	exon	74201436	74201705	.	+	.	ID=exon-XM_006520474.5-8;Parent=rna-XM_006520474.5;Dbxref=GeneID:15499,GenBank:XM_006520474.5,MGI:MGI:96238;gbkey=mRNA;gene=Hsf1;product=heat shock factor 1%2C transcript variant X1;transcript_id=XM_006520474.5;extra_copy_number=0
CM058255.1	Liftoff	exon	74202146	74202229	.	+	.	ID=exon-XM_006520474.5-9;Parent=rna-XM_006520474.5;Dbxref=GeneID:15499,GenBank:XM_006520474.5,MGI:MGI:96238;gbkey=mRNA;gene=Hsf1;product=heat shock factor 1%2C transcript variant X1;transcript_id=XM_006520474.5;extra_copy_number=0
CM058255.1	Liftoff	exon	74202962	74203067	.	+	.	ID=exon-XM_006520474.5-10;Parent=rna-XM_006520474.5;Dbxref=GeneID:15499,GenBank:XM_006520474.5,MGI:MGI:96238;gbkey=mRNA;gene=Hsf1;product=heat shock factor 1%2C transcript variant X1;transcript_id=XM_006520474.5;extra_copy_number=0
CM058255.1	Liftoff	exon	74203145	74203210	.	+	.	ID=exon-XM_006520474.5-11;Parent=rna-XM_006520474.5;Dbxref=GeneID:15499,GenBank:XM_006520474.5,MGI:MGI:96238;gbkey=mRNA;gene=Hsf1;product=heat shock factor 1%2C transcript variant X1;transcript_id=XM_006520474.5;extra_copy_number=0
CM058255.1	Liftoff	exon	74203281	74203350	.	+	.	ID=exon-XM_006520474.5-12;Parent=rna-XM_006520474.5;Dbxref=GeneID:15499,GenBank:XM_006520474.5,MGI:MGI:96238;gbkey=mRNA;gene=Hsf1;product=heat shock factor 1%2C transcript variant X1;transcript_id=XM_006520474.5;extra_copy_number=0
CM058255.1	Liftoff	exon	74203431	74203990	.	+	.	ID=exon-XM_006520474.5-13;Parent=rna-XM_006520474.5;Dbxref=GeneID:15499,GenBank:XM_006520474.5,MGI:MGI:96238;gbkey=mRNA;gene=Hsf1;product=heat shock factor 1%2C transcript variant X1;transcript_id=XM_006520474.5;extra_copy_number=0
CM058255.1	Liftoff	CDS	74200973	74201062	.	+	.	ID=cds-XP_006520537.1;Parent=rna-XM_006520474.5;Dbxref=GeneID:15499,GenBank:XP_006520537.1,MGI:MGI:96238;Name=XP_006520537.1;gbkey=CDS;gene=Hsf1;product=heat shock factor protein 1 isoform X1;protein_id=XP_006520537.1;extra_copy_number=0
CM058255.1	Liftoff	CDS	74201168	74201304	.	+	.	ID=cds-XP_006520537.1;Parent=rna-XM_006520474.5;Dbxref=GeneID:15499,GenBank:XP_006520537.1,MGI:MGI:96238;Name=XP_006520537.1;gbkey=CDS;gene=Hsf1;product=heat shock factor protein 1 isoform X1;protein_id=XP_006520537.1;extra_copy_number=0
CM058255.1	Liftoff	CDS	74201436	74201705	.	+	.	ID=cds-XP_006520537.1;Parent=rna-XM_006520474.5;Dbxref=GeneID:15499,GenBank:XP_006520537.1,MGI:MGI:96238;Name=XP_006520537.1;gbkey=CDS;gene=Hsf1;product=heat shock factor protein 1 isoform X1;protein_id=XP_006520537.1;extra_copy_number=0
CM058255.1	Liftoff	CDS	74202146	74202229	.	+	.	ID=cds-XP_006520537.1;Parent=rna-XM_006520474.5;Dbxref=GeneID:15499,GenBank:XP_006520537.1,MGI:MGI:96238;Name=XP_006520537.1;gbkey=CDS;gene=Hsf1;product=heat shock factor protein 1 isoform X1;protein_id=XP_006520537.1;extra_copy_number=0
CM058255.1	Liftoff	CDS	74202962	74203067	.	+	.	ID=cds-XP_006520537.1;Parent=rna-XM_006520474.5;Dbxref=GeneID:15499,GenBank:XP_006520537.1,MGI:MGI:96238;Name=XP_006520537.1;gbkey=CDS;gene=Hsf1;product=heat shock factor protein 1 isoform X1;protein_id=XP_006520537.1;extra_copy_number=0
CM058255.1	Liftoff	CDS	74203145	74203210	.	+	.	ID=cds-XP_006520537.1;Parent=rna-XM_006520474.5;Dbxref=GeneID:15499,GenBank:XP_006520537.1,MGI:MGI:96238;Name=XP_006520537.1;gbkey=CDS;gene=Hsf1;product=heat shock factor protein 1 isoform X1;protein_id=XP_006520537.1;extra_copy_number=0
CM058255.1	Liftoff	CDS	74203281	74203350	.	+	.	ID=cds-XP_006520537.1;Parent=rna-XM_006520474.5;Dbxref=GeneID:15499,GenBank:XP_006520537.1,MGI:MGI:96238;Name=XP_006520537.1;gbkey=CDS;gene=Hsf1;product=heat shock factor protein 1 isoform X1;protein_id=XP_006520537.1;extra_copy_number=0
CM058255.1	Liftoff	CDS	74203431	74203636	.	+	.	ID=cds-XP_006520537.1;Parent=rna-XM_006520474.5;Dbxref=GeneID:15499,GenBank:XP_006520537.1,MGI:MGI:96238;Name=XP_006520537.1;gbkey=CDS;gene=Hsf1;product=heat shock factor protein 1 isoform X1;protein_id=XP_006520537.1;extra_copy_number=0
CM058255.1	Liftoff	mRNA	74180632	74203990	.	+	.	ID=rna-XM_006520475.5;Parent=gene-Hsf1;Dbxref=GeneID:15499,GenBank:XM_006520475.5,MGI:MGI:96238;Name=XM_006520475.5;gbkey=mRNA;gene=Hsf1;model_evidence=Supporting evidence includes similarity to: 1 mRNA%2C 14 ESTs%2C 348 long SRA reads%2C and 100%25 coverage of the annotated genomic feature by RNAseq alignments%2C including 37 samples with support for all annotated introns;product=heat shock factor 1%2C transcript variant X2;transcript_id=XM_006520475.5;matches_ref_protein=True;valid_ORF=True;extra_copy_number=0
CM058255.1	Liftoff	exon	74180632	74180721	.	+	.	ID=exon-XM_006520475.5-1;Parent=rna-XM_006520475.5;Dbxref=GeneID:15499,GenBank:XM_006520475.5,MGI:MGI:96238;gbkey=mRNA;gene=Hsf1;product=heat shock factor 1%2C transcript variant X2;transcript_id=XM_006520475.5;extra_copy_number=0
CM058255.1	Liftoff	exon	74198984	74199092	.	+	.	ID=exon-XM_006520475.5-2;Parent=rna-XM_006520475.5;Dbxref=GeneID:15499,GenBank:XM_006520475.5,MGI:MGI:96238;gbkey=mRNA;gene=Hsf1;product=heat shock factor 1%2C transcript variant X2;transcript_id=XM_006520475.5;extra_copy_number=0
CM058255.1	Liftoff	exon	74200782	74200843	.	+	.	ID=exon-XM_006520475.5-3;Parent=rna-XM_006520475.5;Dbxref=GeneID:15499,GenBank:XM_006520475.5,MGI:MGI:96238;gbkey=mRNA;gene=Hsf1;product=heat shock factor 1%2C transcript variant X2;transcript_id=XM_006520475.5;extra_copy_number=0
CM058255.1	Liftoff	exon	74200966	74201062	.	+	.	ID=exon-XM_006520475.5-4;Parent=rna-XM_006520475.5;Dbxref=GeneID:15499,GenBank:XM_006520475.5,MGI:MGI:96238;gbkey=mRNA;gene=Hsf1;product=heat shock factor 1%2C transcript variant X2;transcript_id=XM_006520475.5;extra_copy_number=0
CM058255.1	Liftoff	exon	74201168	74201304	.	+	.	ID=exon-XM_006520475.5-5;Parent=rna-XM_006520475.5;Dbxref=GeneID:15499,GenBank:XM_006520475.5,MGI:MGI:96238;gbkey=mRNA;gene=Hsf1;product=heat shock factor 1%2C transcript variant X2;transcript_id=XM_006520475.5;extra_copy_number=0
CM058255.1	Liftoff	exon	74201436	74201705	.	+	.	ID=exon-XM_006520475.5-6;Parent=rna-XM_006520475.5;Dbxref=GeneID:15499,GenBank:XM_006520475.5,MGI:MGI:96238;gbkey=mRNA;gene=Hsf1;product=heat shock factor 1%2C transcript variant X2;transcript_id=XM_006520475.5;extra_copy_number=0
CM058255.1	Liftoff	exon	74202146	74202229	.	+	.	ID=exon-XM_006520475.5-7;Parent=rna-XM_006520475.5;Dbxref=GeneID:15499,GenBank:XM_006520475.5,MGI:MGI:96238;gbkey=mRNA;gene=Hsf1;product=heat shock factor 1%2C transcript variant X2;transcript_id=XM_006520475.5;extra_copy_number=0
CM058255.1	Liftoff	exon	74202962	74203067	.	+	.	ID=exon-XM_006520475.5-8;Parent=rna-XM_006520475.5;Dbxref=GeneID:15499,GenBank:XM_006520475.5,MGI:MGI:96238;gbkey=mRNA;gene=Hsf1;product=heat shock factor 1%2C transcript variant X2;transcript_id=XM_006520475.5;extra_copy_number=0
CM058255.1	Liftoff	exon	74203145	74203210	.	+	.	ID=exon-XM_006520475.5-9;Parent=rna-XM_006520475.5;Dbxref=GeneID:15499,GenBank:XM_006520475.5,MGI:MGI:96238;gbkey=mRNA;gene=Hsf1;product=heat shock factor 1%2C transcript variant X2;transcript_id=XM_006520475.5;extra_copy_number=0
CM058255.1	Liftoff	exon	74203281	74203350	.	+	.	ID=exon-XM_006520475.5-10;Parent=rna-XM_006520475.5;Dbxref=GeneID:15499,GenBank:XM_006520475.5,MGI:MGI:96238;gbkey=mRNA;gene=Hsf1;product=heat shock factor 1%2C transcript variant X2;transcript_id=XM_006520475.5;extra_copy_number=0
CM058255.1	Liftoff	exon	74203431	74203990	.	+	.	ID=exon-XM_006520475.5-11;Parent=rna-XM_006520475.5;Dbxref=GeneID:15499,GenBank:XM_006520475.5,MGI:MGI:96238;gbkey=mRNA;gene=Hsf1;product=heat shock factor 1%2C transcript variant X2;transcript_id=XM_006520475.5;extra_copy_number=0
CM058255.1	Liftoff	CDS	74200973	74201062	.	+	.	ID=cds-XP_006520538.1;Parent=rna-XM_006520475.5;Dbxref=GeneID:15499,GenBank:XP_006520538.1,MGI:MGI:96238;Name=XP_006520538.1;gbkey=CDS;gene=Hsf1;product=heat shock factor protein 1 isoform X1;protein_id=XP_006520538.1;extra_copy_number=0
CM058255.1	Liftoff	CDS	74201168	74201304	.	+	.	ID=cds-XP_006520538.1;Parent=rna-XM_006520475.5;Dbxref=GeneID:15499,GenBank:XP_006520538.1,MGI:MGI:96238;Name=XP_006520538.1;gbkey=CDS;gene=Hsf1;product=heat shock factor protein 1 isoform X1;protein_id=XP_006520538.1;extra_copy_number=0
CM058255.1	Liftoff	CDS	74201436	74201705	.	+	.	ID=cds-XP_006520538.1;Parent=rna-XM_006520475.5;Dbxref=GeneID:15499,GenBank:XP_006520538.1,MGI:MGI:96238;Name=XP_006520538.1;gbkey=CDS;gene=Hsf1;product=heat shock factor protein 1 isoform X1;protein_id=XP_006520538.1;extra_copy_number=0
CM058255.1	Liftoff	CDS	74202146	74202229	.	+	.	ID=cds-XP_006520538.1;Parent=rna-XM_006520475.5;Dbxref=GeneID:15499,GenBank:XP_006520538.1,MGI:MGI:96238;Name=XP_006520538.1;gbkey=CDS;gene=Hsf1;product=heat shock factor protein 1 isoform X1;protein_id=XP_006520538.1;extra_copy_number=0
CM058255.1	Liftoff	CDS	74202962	74203067	.	+	.	ID=cds-XP_006520538.1;Parent=rna-XM_006520475.5;Dbxref=GeneID:15499,GenBank:XP_006520538.1,MGI:MGI:96238;Name=XP_006520538.1;gbkey=CDS;gene=Hsf1;product=heat shock factor protein 1 isoform X1;protein_id=XP_006520538.1;extra_copy_number=0
CM058255.1	Liftoff	CDS	74203145	74203210	.	+	.	ID=cds-XP_006520538.1;Parent=rna-XM_006520475.5;Dbxref=GeneID:15499,GenBank:XP_006520538.1,MGI:MGI:96238;Name=XP_006520538.1;gbkey=CDS;gene=Hsf1;product=heat shock factor protein 1 isoform X1;protein_id=XP_006520538.1;extra_copy_number=0
CM058255.1	Liftoff	CDS	74203281	74203350	.	+	.	ID=cds-XP_006520538.1;Parent=rna-XM_006520475.5;Dbxref=GeneID:15499,GenBank:XP_006520538.1,MGI:MGI:96238;Name=XP_006520538.1;gbkey=CDS;gene=Hsf1;product=heat shock factor protein 1 isoform X1;protein_id=XP_006520538.1;extra_copy_number=0
CM058255.1	Liftoff	CDS	74203431	74203636	.	+	.	ID=cds-XP_006520538.1;Parent=rna-XM_006520475.5;Dbxref=GeneID:15499,GenBank:XP_006520538.1,MGI:MGI:96238;Name=XP_006520538.1;gbkey=CDS;gene=Hsf1;product=heat shock factor protein 1 isoform X1;protein_id=XP_006520538.1;extra_copy_number=0
CM058255.1	Liftoff	transcript	74180366	74204171	.	+	.	ID=rna-NR_138588.1;Parent=gene-Hsf1;Dbxref=GeneID:15499,GenBank:NR_138588.1,MGI:MGI:96238;Name=NR_138588.1;gbkey=misc_RNA;gene=Hsf1;product=heat shock factor 1%2C transcript variant 6;transcript_id=NR_138588.1;extra_copy_number=0
CM058255.1	Liftoff	exon	74180366	74180721	.	+	.	ID=exon-NR_138588.1-1;Parent=rna-NR_138588.1;Dbxref=GeneID:15499,GenBank:NR_138588.1,MGI:MGI:96238;gbkey=misc_RNA;gene=Hsf1;product=heat shock factor 1%2C transcript variant 6;transcript_id=NR_138588.1;extra_copy_number=0
CM058255.1	Liftoff	exon	74198984	74199092	.	+	.	ID=exon-NR_138588.1-2;Parent=rna-NR_138588.1;Dbxref=GeneID:15499,GenBank:NR_138588.1,MGI:MGI:96238;gbkey=misc_RNA;gene=Hsf1;product=heat shock factor 1%2C transcript variant 6;transcript_id=NR_138588.1;extra_copy_number=0
CM058255.1	Liftoff	exon	74199467	74199603	.	+	.	ID=exon-NR_138588.1-3;Parent=rna-NR_138588.1;Dbxref=GeneID:15499,GenBank:NR_138588.1,MGI:MGI:96238;gbkey=misc_RNA;gene=Hsf1;product=heat shock factor 1%2C transcript variant 6;transcript_id=NR_138588.1;extra_copy_number=0
CM058255.1	Liftoff	exon	74200633	74200708	.	+	.	ID=exon-NR_138588.1-4;Parent=rna-NR_138588.1;Dbxref=GeneID:15499,GenBank:NR_138588.1,MGI:MGI:96238;gbkey=misc_RNA;gene=Hsf1;product=heat shock factor 1%2C transcript variant 6;transcript_id=NR_138588.1;extra_copy_number=0
CM058255.1	Liftoff	exon	74200782	74200843	.	+	.	ID=exon-NR_138588.1-5;Parent=rna-NR_138588.1;Dbxref=GeneID:15499,GenBank:NR_138588.1,MGI:MGI:96238;gbkey=misc_RNA;gene=Hsf1;product=heat shock factor 1%2C transcript variant 6;transcript_id=NR_138588.1;extra_copy_number=0
CM058255.1	Liftoff	exon	74200966	74201062	.	+	.	ID=exon-NR_138588.1-6;Parent=rna-NR_138588.1;Dbxref=GeneID:15499,GenBank:NR_138588.1,MGI:MGI:96238;gbkey=misc_RNA;gene=Hsf1;product=heat shock factor 1%2C transcript variant 6;transcript_id=NR_138588.1;extra_copy_number=0
CM058255.1	Liftoff	exon	74201168	74201304	.	+	.	ID=exon-NR_138588.1-7;Parent=rna-NR_138588.1;Dbxref=GeneID:15499,GenBank:NR_138588.1,MGI:MGI:96238;gbkey=misc_RNA;gene=Hsf1;product=heat shock factor 1%2C transcript variant 6;transcript_id=NR_138588.1;extra_copy_number=0
CM058255.1	Liftoff	exon	74201436	74201705	.	+	.	ID=exon-NR_138588.1-8;Parent=rna-NR_138588.1;Dbxref=GeneID:15499,GenBank:NR_138588.1,MGI:MGI:96238;gbkey=misc_RNA;gene=Hsf1;product=heat shock factor 1%2C transcript variant 6;transcript_id=NR_138588.1;extra_copy_number=0
CM058255.1	Liftoff	exon	74202962	74203067	.	+	.	ID=exon-NR_138588.1-9;Parent=rna-NR_138588.1;Dbxref=GeneID:15499,GenBank:NR_138588.1,MGI:MGI:96238;gbkey=misc_RNA;gene=Hsf1;product=heat shock factor 1%2C transcript variant 6;transcript_id=NR_138588.1;extra_copy_number=0
CM058255.1	Liftoff	exon	74203145	74203350	.	+	.	ID=exon-NR_138588.1-10;Parent=rna-NR_138588.1;Dbxref=GeneID:15499,GenBank:NR_138588.1,MGI:MGI:96238;gbkey=misc_RNA;gene=Hsf1;product=heat shock factor 1%2C transcript variant 6;transcript_id=NR_138588.1;extra_copy_number=0
CM058255.1	Liftoff	exon	74203431	74204171	.	+	.	ID=exon-NR_138588.1-11;Parent=rna-NR_138588.1;Dbxref=GeneID:15499,GenBank:NR_138588.1,MGI:MGI:96238;gbkey=misc_RNA;gene=Hsf1;product=heat shock factor 1%2C transcript variant 6;transcript_id=NR_138588.1;extra_copy_number=0
CM058255.1	Liftoff	transcript	74180366	74204171	.	+	.	ID=rna-NR_138589.1;Parent=gene-Hsf1;Dbxref=GeneID:15499,GenBank:NR_138589.1,MGI:MGI:96238;Name=NR_138589.1;gbkey=misc_RNA;gene=Hsf1;product=heat shock factor 1%2C transcript variant 7;transcript_id=NR_138589.1;extra_copy_number=0
CM058255.1	Liftoff	exon	74180366	74180721	.	+	.	ID=exon-NR_138589.1-1;Parent=rna-NR_138589.1;Dbxref=GeneID:15499,GenBank:NR_138589.1,MGI:MGI:96238;gbkey=misc_RNA;gene=Hsf1;product=heat shock factor 1%2C transcript variant 7;transcript_id=NR_138589.1;extra_copy_number=0
CM058255.1	Liftoff	exon	74198984	74199092	.	+	.	ID=exon-NR_138589.1-2;Parent=rna-NR_138589.1;Dbxref=GeneID:15499,GenBank:NR_138589.1,MGI:MGI:96238;gbkey=misc_RNA;gene=Hsf1;product=heat shock factor 1%2C transcript variant 7;transcript_id=NR_138589.1;extra_copy_number=0
CM058255.1	Liftoff	exon	74199467	74199603	.	+	.	ID=exon-NR_138589.1-3;Parent=rna-NR_138589.1;Dbxref=GeneID:15499,GenBank:NR_138589.1,MGI:MGI:96238;gbkey=misc_RNA;gene=Hsf1;product=heat shock factor 1%2C transcript variant 7;transcript_id=NR_138589.1;extra_copy_number=0
CM058255.1	Liftoff	exon	74200782	74200929	.	+	.	ID=exon-NR_138589.1-4;Parent=rna-NR_138589.1;Dbxref=GeneID:15499,GenBank:NR_138589.1,MGI:MGI:96238;gbkey=misc_RNA;gene=Hsf1;product=heat shock factor 1%2C transcript variant 7;transcript_id=NR_138589.1;extra_copy_number=0
CM058255.1	Liftoff	exon	74201436	74201705	.	+	.	ID=exon-NR_138589.1-5;Parent=rna-NR_138589.1;Dbxref=GeneID:15499,GenBank:NR_138589.1,MGI:MGI:96238;gbkey=misc_RNA;gene=Hsf1;product=heat shock factor 1%2C transcript variant 7;transcript_id=NR_138589.1;extra_copy_number=0
CM058255.1	Liftoff	exon	74202962	74203067	.	+	.	ID=exon-NR_138589.1-6;Parent=rna-NR_138589.1;Dbxref=GeneID:15499,GenBank:NR_138589.1,MGI:MGI:96238;gbkey=misc_RNA;gene=Hsf1;product=heat shock factor 1%2C transcript variant 7;transcript_id=NR_138589.1;extra_copy_number=0
CM058255.1	Liftoff	exon	74203145	74203210	.	+	.	ID=exon-NR_138589.1-7;Parent=rna-NR_138589.1;Dbxref=GeneID:15499,GenBank:NR_138589.1,MGI:MGI:96238;gbkey=misc_RNA;gene=Hsf1;product=heat shock factor 1%2C transcript variant 7;transcript_id=NR_138589.1;extra_copy_number=0
CM058255.1	Liftoff	exon	74203281	74203350	.	+	.	ID=exon-NR_138589.1-8;Parent=rna-NR_138589.1;Dbxref=GeneID:15499,GenBank:NR_138589.1,MGI:MGI:96238;gbkey=misc_RNA;gene=Hsf1;product=heat shock factor 1%2C transcript variant 7;transcript_id=NR_138589.1;extra_copy_number=0
CM058255.1	Liftoff	exon	74203431	74204171	.	+	.	ID=exon-NR_138589.1-9;Parent=rna-NR_138589.1;Dbxref=GeneID:15499,GenBank:NR_138589.1,MGI:MGI:96238;gbkey=misc_RNA;gene=Hsf1;product=heat shock factor 1%2C transcript variant 7;transcript_id=NR_138589.1;extra_copy_number=0
CM058255.1	Liftoff	transcript	74180442	74203988	.	+	.	ID=rna-NR_177205.1;Parent=gene-Hsf1;Dbxref=GeneID:15499,GenBank:NR_177205.1,MGI:MGI:96238;Name=NR_177205.1;gbkey=misc_RNA;gene=Hsf1;product=heat shock factor 1%2C transcript variant 8;transcript_id=NR_177205.1;extra_copy_number=0
CM058255.1	Liftoff	exon	74180442	74180721	.	+	.	ID=exon-NR_177205.1-1;Parent=rna-NR_177205.1;Dbxref=GeneID:15499,GenBank:NR_177205.1,MGI:MGI:96238;gbkey=misc_RNA;gene=Hsf1;product=heat shock factor 1%2C transcript variant 8;transcript_id=NR_177205.1;extra_copy_number=0
CM058255.1	Liftoff	exon	74198984	74199092	.	+	.	ID=exon-NR_177205.1-2;Parent=rna-NR_177205.1;Dbxref=GeneID:15499,GenBank:NR_177205.1,MGI:MGI:96238;gbkey=misc_RNA;gene=Hsf1;product=heat shock factor 1%2C transcript variant 8;transcript_id=NR_177205.1;extra_copy_number=0
CM058255.1	Liftoff	exon	74200782	74200843	.	+	.	ID=exon-NR_177205.1-3;Parent=rna-NR_177205.1;Dbxref=GeneID:15499,GenBank:NR_177205.1,MGI:MGI:96238;gbkey=misc_RNA;gene=Hsf1;product=heat shock factor 1%2C transcript variant 8;transcript_id=NR_177205.1;extra_copy_number=0
CM058255.1	Liftoff	exon	74200966	74201062	.	+	.	ID=exon-NR_177205.1-4;Parent=rna-NR_177205.1;Dbxref=GeneID:15499,GenBank:NR_177205.1,MGI:MGI:96238;gbkey=misc_RNA;gene=Hsf1;product=heat shock factor 1%2C transcript variant 8;transcript_id=NR_177205.1;extra_copy_number=0
CM058255.1	Liftoff	exon	74201168	74201304	.	+	.	ID=exon-NR_177205.1-5;Parent=rna-NR_177205.1;Dbxref=GeneID:15499,GenBank:NR_177205.1,MGI:MGI:96238;gbkey=misc_RNA;gene=Hsf1;product=heat shock factor 1%2C transcript variant 8;transcript_id=NR_177205.1;extra_copy_number=0
CM058255.1	Liftoff	exon	74201436	74201705	.	+	.	ID=exon-NR_177205.1-6;Parent=rna-NR_177205.1;Dbxref=GeneID:15499,GenBank:NR_177205.1,MGI:MGI:96238;gbkey=misc_RNA;gene=Hsf1;product=heat shock factor 1%2C transcript variant 8;transcript_id=NR_177205.1;extra_copy_number=0
CM058255.1	Liftoff	exon	74202962	74203067	.	+	.	ID=exon-NR_177205.1-7;Parent=rna-NR_177205.1;Dbxref=GeneID:15499,GenBank:NR_177205.1,MGI:MGI:96238;gbkey=misc_RNA;gene=Hsf1;product=heat shock factor 1%2C transcript variant 8;transcript_id=NR_177205.1;extra_copy_number=0
CM058255.1	Liftoff	exon	74203145	74203210	.	+	.	ID=exon-NR_177205.1-8;Parent=rna-NR_177205.1;Dbxref=GeneID:15499,GenBank:NR_177205.1,MGI:MGI:96238;gbkey=misc_RNA;gene=Hsf1;product=heat shock factor 1%2C transcript variant 8;transcript_id=NR_177205.1;extra_copy_number=0
CM058255.1	Liftoff	exon	74203281	74203350	.	+	.	ID=exon-NR_177205.1-9;Parent=rna-NR_177205.1;Dbxref=GeneID:15499,GenBank:NR_177205.1,MGI:MGI:96238;gbkey=misc_RNA;gene=Hsf1;product=heat shock factor 1%2C transcript variant 8;transcript_id=NR_177205.1;extra_copy_number=0
CM058255.1	Liftoff	exon	74203431	74203988	.	+	.	ID=exon-NR_177205.1-10;Parent=rna-NR_177205.1;Dbxref=GeneID:15499,GenBank:NR_177205.1,MGI:MGI:96238;gbkey=misc_RNA;gene=Hsf1;product=heat shock factor 1%2C transcript variant 8;transcript_id=NR_177205.1;extra_copy_number=0
CM058255.1	Liftoff	transcript	74180442	74203988	.	+	.	ID=rna-NR_177206.1;Parent=gene-Hsf1;Dbxref=GeneID:15499,GenBank:NR_177206.1,MGI:MGI:96238;Name=NR_177206.1;gbkey=misc_RNA;gene=Hsf1;product=heat shock factor 1%2C transcript variant 10;transcript_id=NR_177206.1;extra_copy_number=0
CM058255.1	Liftoff	exon	74180442	74180721	.	+	.	ID=exon-NR_177206.1-1;Parent=rna-NR_177206.1;Dbxref=GeneID:15499,GenBank:NR_177206.1,MGI:MGI:96238;gbkey=misc_RNA;gene=Hsf1;product=heat shock factor 1%2C transcript variant 10;transcript_id=NR_177206.1;extra_copy_number=0
CM058255.1	Liftoff	exon	74198984	74199092	.	+	.	ID=exon-NR_177206.1-2;Parent=rna-NR_177206.1;Dbxref=GeneID:15499,GenBank:NR_177206.1,MGI:MGI:96238;gbkey=misc_RNA;gene=Hsf1;product=heat shock factor 1%2C transcript variant 10;transcript_id=NR_177206.1;extra_copy_number=0
CM058255.1	Liftoff	exon	74199467	74199603	.	+	.	ID=exon-NR_177206.1-3;Parent=rna-NR_177206.1;Dbxref=GeneID:15499,GenBank:NR_177206.1,MGI:MGI:96238;gbkey=misc_RNA;gene=Hsf1;product=heat shock factor 1%2C transcript variant 10;transcript_id=NR_177206.1;extra_copy_number=0
CM058255.1	Liftoff	exon	74200633	74200708	.	+	.	ID=exon-NR_177206.1-4;Parent=rna-NR_177206.1;Dbxref=GeneID:15499,GenBank:NR_177206.1,MGI:MGI:96238;gbkey=misc_RNA;gene=Hsf1;product=heat shock factor 1%2C transcript variant 10;transcript_id=NR_177206.1;extra_copy_number=0
CM058255.1	Liftoff	exon	74200782	74200843	.	+	.	ID=exon-NR_177206.1-5;Parent=rna-NR_177206.1;Dbxref=GeneID:15499,GenBank:NR_177206.1,MGI:MGI:96238;gbkey=misc_RNA;gene=Hsf1;product=heat shock factor 1%2C transcript variant 10;transcript_id=NR_177206.1;extra_copy_number=0
CM058255.1	Liftoff	exon	74200966	74201062	.	+	.	ID=exon-NR_177206.1-6;Parent=rna-NR_177206.1;Dbxref=GeneID:15499,GenBank:NR_177206.1,MGI:MGI:96238;gbkey=misc_RNA;gene=Hsf1;product=heat shock factor 1%2C transcript variant 10;transcript_id=NR_177206.1;extra_copy_number=0
CM058255.1	Liftoff	exon	74201168	74201304	.	+	.	ID=exon-NR_177206.1-7;Parent=rna-NR_177206.1;Dbxref=GeneID:15499,GenBank:NR_177206.1,MGI:MGI:96238;gbkey=misc_RNA;gene=Hsf1;product=heat shock factor 1%2C transcript variant 10;transcript_id=NR_177206.1;extra_copy_number=0
CM058255.1	Liftoff	exon	74201436	74201705	.	+	.	ID=exon-NR_177206.1-8;Parent=rna-NR_177206.1;Dbxref=GeneID:15499,GenBank:NR_177206.1,MGI:MGI:96238;gbkey=misc_RNA;gene=Hsf1;product=heat shock factor 1%2C transcript variant 10;transcript_id=NR_177206.1;extra_copy_number=0
CM058255.1	Liftoff	exon	74202962	74203067	.	+	.	ID=exon-NR_177206.1-9;Parent=rna-NR_177206.1;Dbxref=GeneID:15499,GenBank:NR_177206.1,MGI:MGI:96238;gbkey=misc_RNA;gene=Hsf1;product=heat shock factor 1%2C transcript variant 10;transcript_id=NR_177206.1;extra_copy_number=0
CM058255.1	Liftoff	exon	74203281	74203350	.	+	.	ID=exon-NR_177206.1-10;Parent=rna-NR_177206.1;Dbxref=GeneID:15499,GenBank:NR_177206.1,MGI:MGI:96238;gbkey=misc_RNA;gene=Hsf1;product=heat shock factor 1%2C transcript variant 10;transcript_id=NR_177206.1;extra_copy_number=0
CM058255.1	Liftoff	exon	74203431	74203988	.	+	.	ID=exon-NR_177206.1-11;Parent=rna-NR_177206.1;Dbxref=GeneID:15499,GenBank:NR_177206.1,MGI:MGI:96238;gbkey=misc_RNA;gene=Hsf1;product=heat shock factor 1%2C transcript variant 10;transcript_id=NR_177206.1;extra_copy_number=0
CM058255.1	Liftoff	transcript	74180442	74203988	.	+	.	ID=rna-NR_177207.1;Parent=gene-Hsf1;Dbxref=GeneID:15499,GenBank:NR_177207.1,MGI:MGI:96238;Name=NR_177207.1;gbkey=misc_RNA;gene=Hsf1;product=heat shock factor 1%2C transcript variant 9;transcript_id=NR_177207.1;extra_copy_number=0
CM058255.1	Liftoff	exon	74180442	74180721	.	+	.	ID=exon-NR_177207.1-1;Parent=rna-NR_177207.1;Dbxref=GeneID:15499,GenBank:NR_177207.1,MGI:MGI:96238;gbkey=misc_RNA;gene=Hsf1;product=heat shock factor 1%2C transcript variant 9;transcript_id=NR_177207.1;extra_copy_number=0
CM058255.1	Liftoff	exon	74198984	74199092	.	+	.	ID=exon-NR_177207.1-2;Parent=rna-NR_177207.1;Dbxref=GeneID:15499,GenBank:NR_177207.1,MGI:MGI:96238;gbkey=misc_RNA;gene=Hsf1;product=heat shock factor 1%2C transcript variant 9;transcript_id=NR_177207.1;extra_copy_number=0
CM058255.1	Liftoff	exon	74199467	74199603	.	+	.	ID=exon-NR_177207.1-3;Parent=rna-NR_177207.1;Dbxref=GeneID:15499,GenBank:NR_177207.1,MGI:MGI:96238;gbkey=misc_RNA;gene=Hsf1;product=heat shock factor 1%2C transcript variant 9;transcript_id=NR_177207.1;extra_copy_number=0
CM058255.1	Liftoff	exon	74199850	74199974	.	+	.	ID=exon-NR_177207.1-4;Parent=rna-NR_177207.1;Dbxref=GeneID:15499,GenBank:NR_177207.1,MGI:MGI:96238;gbkey=misc_RNA;gene=Hsf1;product=heat shock factor 1%2C transcript variant 9;transcript_id=NR_177207.1;extra_copy_number=0
CM058255.1	Liftoff	exon	74200782	74200843	.	+	.	ID=exon-NR_177207.1-5;Parent=rna-NR_177207.1;Dbxref=GeneID:15499,GenBank:NR_177207.1,MGI:MGI:96238;gbkey=misc_RNA;gene=Hsf1;product=heat shock factor 1%2C transcript variant 9;transcript_id=NR_177207.1;extra_copy_number=0
CM058255.1	Liftoff	exon	74200966	74201062	.	+	.	ID=exon-NR_177207.1-6;Parent=rna-NR_177207.1;Dbxref=GeneID:15499,GenBank:NR_177207.1,MGI:MGI:96238;gbkey=misc_RNA;gene=Hsf1;product=heat shock factor 1%2C transcript variant 9;transcript_id=NR_177207.1;extra_copy_number=0
CM058255.1	Liftoff	exon	74201168	74201304	.	+	.	ID=exon-NR_177207.1-7;Parent=rna-NR_177207.1;Dbxref=GeneID:15499,GenBank:NR_177207.1,MGI:MGI:96238;gbkey=misc_RNA;gene=Hsf1;product=heat shock factor 1%2C transcript variant 9;transcript_id=NR_177207.1;extra_copy_number=0
CM058255.1	Liftoff	exon	74201436	74201705	.	+	.	ID=exon-NR_177207.1-8;Parent=rna-NR_177207.1;Dbxref=GeneID:15499,GenBank:NR_177207.1,MGI:MGI:96238;gbkey=misc_RNA;gene=Hsf1;product=heat shock factor 1%2C transcript variant 9;transcript_id=NR_177207.1;extra_copy_number=0
CM058255.1	Liftoff	exon	74202962	74203067	.	+	.	ID=exon-NR_177207.1-9;Parent=rna-NR_177207.1;Dbxref=GeneID:15499,GenBank:NR_177207.1,MGI:MGI:96238;gbkey=misc_RNA;gene=Hsf1;product=heat shock factor 1%2C transcript variant 9;transcript_id=NR_177207.1;extra_copy_number=0
CM058255.1	Liftoff	exon	74203281	74203350	.	+	.	ID=exon-NR_177207.1-10;Parent=rna-NR_177207.1;Dbxref=GeneID:15499,GenBank:NR_177207.1,MGI:MGI:96238;gbkey=misc_RNA;gene=Hsf1;product=heat shock factor 1%2C transcript variant 9;transcript_id=NR_177207.1;extra_copy_number=0
CM058255.1	Liftoff	exon	74203431	74203988	.	+	.	ID=exon-NR_177207.1-11;Parent=rna-NR_177207.1;Dbxref=GeneID:15499,GenBank:NR_177207.1,MGI:MGI:96238;gbkey=misc_RNA;gene=Hsf1;product=heat shock factor 1%2C transcript variant 9;transcript_id=NR_177207.1;extra_copy_number=0
CM058255.1	Liftoff	gene	74205031	74214956	.	-	.	ID=gene-Dgat1;Dbxref=GeneID:13350,MGI:MGI:1333825;Name=Dgat1;description=diacylglycerol O-acyltransferase 1;gbkey=Gene;gene=Dgat1;gene_biotype=protein_coding;gene_synonym=ARAT,D15Ertd23e,Dgat;coverage=1.0;sequence_ID=0.999;valid_ORFs=3;extra_copy_number=0;copy_num_ID=gene-Dgat1_0
CM058255.1	Liftoff	mRNA	74205031	74214956	.	-	.	ID=rna-NM_010046.4;Parent=gene-Dgat1;Dbxref=GeneID:13350,GenBank:NM_010046.4,MGI:MGI:1333825;Name=NM_010046.4;gbkey=mRNA;gene=Dgat1;product=diacylglycerol O-acyltransferase 1%2C transcript variant 1;tag=RefSeq Select;transcript_id=NM_010046.4;matches_ref_protein=True;valid_ORF=True;extra_copy_number=0
CM058255.1	Liftoff	exon	74205031	74205404	.	-	.	ID=exon-NM_010046.4-17;Parent=rna-NM_010046.4;Dbxref=GeneID:13350,GenBank:NM_010046.4,MGI:MGI:1333825;gbkey=mRNA;gene=Dgat1;product=diacylglycerol O-acyltransferase 1%2C transcript variant 1;tag=RefSeq Select;transcript_id=NM_010046.4;extra_copy_number=0
CM058255.1	Liftoff	exon	74205508	74205570	.	-	.	ID=exon-NM_010046.4-16;Parent=rna-NM_010046.4;Dbxref=GeneID:13350,GenBank:NM_010046.4,MGI:MGI:1333825;gbkey=mRNA;gene=Dgat1;product=diacylglycerol O-acyltransferase 1%2C transcript variant 1;tag=RefSeq Select;transcript_id=NM_010046.4;extra_copy_number=0
CM058255.1	Liftoff	exon	74205660	74205747	.	-	.	ID=exon-NM_010046.4-15;Parent=rna-NM_010046.4;Dbxref=GeneID:13350,GenBank:NM_010046.4,MGI:MGI:1333825;gbkey=mRNA;gene=Dgat1;product=diacylglycerol O-acyltransferase 1%2C transcript variant 1;tag=RefSeq Select;transcript_id=NM_010046.4;extra_copy_number=0
CM058255.1	Liftoff	exon	74205835	74205900	.	-	.	ID=exon-NM_010046.4-14;Parent=rna-NM_010046.4;Dbxref=GeneID:13350,GenBank:NM_010046.4,MGI:MGI:1333825;gbkey=mRNA;gene=Dgat1;product=diacylglycerol O-acyltransferase 1%2C transcript variant 1;tag=RefSeq Select;transcript_id=NM_010046.4;extra_copy_number=0
CM058255.1	Liftoff	exon	74205975	74206087	.	-	.	ID=exon-NM_010046.4-13;Parent=rna-NM_010046.4;Dbxref=GeneID:13350,GenBank:NM_010046.4,MGI:MGI:1333825;gbkey=mRNA;gene=Dgat1;product=diacylglycerol O-acyltransferase 1%2C transcript variant 1;tag=RefSeq Select;transcript_id=NM_010046.4;extra_copy_number=0
CM058255.1	Liftoff	exon	74206170	74206214	.	-	.	ID=exon-NM_010046.4-12;Parent=rna-NM_010046.4;Dbxref=GeneID:13350,GenBank:NM_010046.4,MGI:MGI:1333825;gbkey=mRNA;gene=Dgat1;product=diacylglycerol O-acyltransferase 1%2C transcript variant 1;tag=RefSeq Select;transcript_id=NM_010046.4;extra_copy_number=0
CM058255.1	Liftoff	exon	74206290	74206331	.	-	.	ID=exon-NM_010046.4-11;Parent=rna-NM_010046.4;Dbxref=GeneID:13350,GenBank:NM_010046.4,MGI:MGI:1333825;gbkey=mRNA;gene=Dgat1;product=diacylglycerol O-acyltransferase 1%2C transcript variant 1;tag=RefSeq Select;transcript_id=NM_010046.4;extra_copy_number=0
CM058255.1	Liftoff	exon	74206406	74206444	.	-	.	ID=exon-NM_010046.4-10;Parent=rna-NM_010046.4;Dbxref=GeneID:13350,GenBank:NM_010046.4,MGI:MGI:1333825;gbkey=mRNA;gene=Dgat1;product=diacylglycerol O-acyltransferase 1%2C transcript variant 1;tag=RefSeq Select;transcript_id=NM_010046.4;extra_copy_number=0
CM058255.1	Liftoff	exon	74206534	74206637	.	-	.	ID=exon-NM_010046.4-9;Parent=rna-NM_010046.4;Dbxref=GeneID:13350,GenBank:NM_010046.4,MGI:MGI:1333825;gbkey=mRNA;gene=Dgat1;product=diacylglycerol O-acyltransferase 1%2C transcript variant 1;tag=RefSeq Select;transcript_id=NM_010046.4;extra_copy_number=0
CM058255.1	Liftoff	exon	74206722	74206796	.	-	.	ID=exon-NM_010046.4-8;Parent=rna-NM_010046.4;Dbxref=GeneID:13350,GenBank:NM_010046.4,MGI:MGI:1333825;gbkey=mRNA;gene=Dgat1;product=diacylglycerol O-acyltransferase 1%2C transcript variant 1;tag=RefSeq Select;transcript_id=NM_010046.4;extra_copy_number=0
CM058255.1	Liftoff	exon	74206881	74206988	.	-	.	ID=exon-NM_010046.4-7;Parent=rna-NM_010046.4;Dbxref=GeneID:13350,GenBank:NM_010046.4,MGI:MGI:1333825;gbkey=mRNA;gene=Dgat1;product=diacylglycerol O-acyltransferase 1%2C transcript variant 1;tag=RefSeq Select;transcript_id=NM_010046.4;extra_copy_number=0
CM058255.1	Liftoff	exon	74207131	74207236	.	-	.	ID=exon-NM_010046.4-6;Parent=rna-NM_010046.4;Dbxref=GeneID:13350,GenBank:NM_010046.4,MGI:MGI:1333825;gbkey=mRNA;gene=Dgat1;product=diacylglycerol O-acyltransferase 1%2C transcript variant 1;tag=RefSeq Select;transcript_id=NM_010046.4;extra_copy_number=0
CM058255.1	Liftoff	exon	74207365	74207417	.	-	.	ID=exon-NM_010046.4-5;Parent=rna-NM_010046.4;Dbxref=GeneID:13350,GenBank:NM_010046.4,MGI:MGI:1333825;gbkey=mRNA;gene=Dgat1;product=diacylglycerol O-acyltransferase 1%2C transcript variant 1;tag=RefSeq Select;transcript_id=NM_010046.4;extra_copy_number=0
CM058255.1	Liftoff	exon	74207502	74207587	.	-	.	ID=exon-NM_010046.4-4;Parent=rna-NM_010046.4;Dbxref=GeneID:13350,GenBank:NM_010046.4,MGI:MGI:1333825;gbkey=mRNA;gene=Dgat1;product=diacylglycerol O-acyltransferase 1%2C transcript variant 1;tag=RefSeq Select;transcript_id=NM_010046.4;extra_copy_number=0
CM058255.1	Liftoff	exon	74207682	74207722	.	-	.	ID=exon-NM_010046.4-3;Parent=rna-NM_010046.4;Dbxref=GeneID:13350,GenBank:NM_010046.4,MGI:MGI:1333825;gbkey=mRNA;gene=Dgat1;product=diacylglycerol O-acyltransferase 1%2C transcript variant 1;tag=RefSeq Select;transcript_id=NM_010046.4;extra_copy_number=0
CM058255.1	Liftoff	exon	74209582	74209669	.	-	.	ID=exon-NM_010046.4-2;Parent=rna-NM_010046.4;Dbxref=GeneID:13350,GenBank:NM_010046.4,MGI:MGI:1333825;gbkey=mRNA;gene=Dgat1;product=diacylglycerol O-acyltransferase 1%2C transcript variant 1;tag=RefSeq Select;transcript_id=NM_010046.4;extra_copy_number=0
CM058255.1	Liftoff	exon	74214544	74214956	.	-	.	ID=exon-NM_010046.4-1;Parent=rna-NM_010046.4;Dbxref=GeneID:13350,GenBank:NM_010046.4,MGI:MGI:1333825;gbkey=mRNA;gene=Dgat1;product=diacylglycerol O-acyltransferase 1%2C transcript variant 1;tag=RefSeq Select;transcript_id=NM_010046.4;extra_copy_number=0
CM058255.1	Liftoff	CDS	74205252	74205404	.	-	.	ID=cds-NP_034176.1;Parent=rna-NM_010046.4;Dbxref=CCDS:CCDS27573.1,GeneID:13350,GenBank:NP_034176.1,MGI:MGI:1333825;Name=NP_034176.1;gbkey=CDS;gene=Dgat1;product=diacylglycerol O-acyltransferase 1;protein_id=NP_034176.1;tag=RefSeq Select;extra_copy_number=0
CM058255.1	Liftoff	CDS	74205508	74205570	.	-	.	ID=cds-NP_034176.1;Parent=rna-NM_010046.4;Dbxref=CCDS:CCDS27573.1,GeneID:13350,GenBank:NP_034176.1,MGI:MGI:1333825;Name=NP_034176.1;gbkey=CDS;gene=Dgat1;product=diacylglycerol O-acyltransferase 1;protein_id=NP_034176.1;tag=RefSeq Select;extra_copy_number=0
CM058255.1	Liftoff	CDS	74205660	74205747	.	-	.	ID=cds-NP_034176.1;Parent=rna-NM_010046.4;Dbxref=CCDS:CCDS27573.1,GeneID:13350,GenBank:NP_034176.1,MGI:MGI:1333825;Name=NP_034176.1;gbkey=CDS;gene=Dgat1;product=diacylglycerol O-acyltransferase 1;protein_id=NP_034176.1;tag=RefSeq Select;extra_copy_number=0
CM058255.1	Liftoff	CDS	74205835	74205900	.	-	.	ID=cds-NP_034176.1;Parent=rna-NM_010046.4;Dbxref=CCDS:CCDS27573.1,GeneID:13350,GenBank:NP_034176.1,MGI:MGI:1333825;Name=NP_034176.1;gbkey=CDS;gene=Dgat1;product=diacylglycerol O-acyltransferase 1;protein_id=NP_034176.1;tag=RefSeq Select;extra_copy_number=0
CM058255.1	Liftoff	CDS	74205975	74206087	.	-	.	ID=cds-NP_034176.1;Parent=rna-NM_010046.4;Dbxref=CCDS:CCDS27573.1,GeneID:13350,GenBank:NP_034176.1,MGI:MGI:1333825;Name=NP_034176.1;gbkey=CDS;gene=Dgat1;product=diacylglycerol O-acyltransferase 1;protein_id=NP_034176.1;tag=RefSeq Select;extra_copy_number=0
CM058255.1	Liftoff	CDS	74206170	74206214	.	-	.	ID=cds-NP_034176.1;Parent=rna-NM_010046.4;Dbxref=CCDS:CCDS27573.1,GeneID:13350,GenBank:NP_034176.1,MGI:MGI:1333825;Name=NP_034176.1;gbkey=CDS;gene=Dgat1;product=diacylglycerol O-acyltransferase 1;protein_id=NP_034176.1;tag=RefSeq Select;extra_copy_number=0
CM058255.1	Liftoff	CDS	74206290	74206331	.	-	.	ID=cds-NP_034176.1;Parent=rna-NM_010046.4;Dbxref=CCDS:CCDS27573.1,GeneID:13350,GenBank:NP_034176.1,MGI:MGI:1333825;Name=NP_034176.1;gbkey=CDS;gene=Dgat1;product=diacylglycerol O-acyltransferase 1;protein_id=NP_034176.1;tag=RefSeq Select;extra_copy_number=0
CM058255.1	Liftoff	CDS	74206406	74206444	.	-	.	ID=cds-NP_034176.1;Parent=rna-NM_010046.4;Dbxref=CCDS:CCDS27573.1,GeneID:13350,GenBank:NP_034176.1,MGI:MGI:1333825;Name=NP_034176.1;gbkey=CDS;gene=Dgat1;product=diacylglycerol O-acyltransferase 1;protein_id=NP_034176.1;tag=RefSeq Select;extra_copy_number=0
CM058255.1	Liftoff	CDS	74206534	74206637	.	-	.	ID=cds-NP_034176.1;Parent=rna-NM_010046.4;Dbxref=CCDS:CCDS27573.1,GeneID:13350,GenBank:NP_034176.1,MGI:MGI:1333825;Name=NP_034176.1;gbkey=CDS;gene=Dgat1;product=diacylglycerol O-acyltransferase 1;protein_id=NP_034176.1;tag=RefSeq Select;extra_copy_number=0
CM058255.1	Liftoff	CDS	74206722	74206796	.	-	.	ID=cds-NP_034176.1;Parent=rna-NM_010046.4;Dbxref=CCDS:CCDS27573.1,GeneID:13350,GenBank:NP_034176.1,MGI:MGI:1333825;Name=NP_034176.1;gbkey=CDS;gene=Dgat1;product=diacylglycerol O-acyltransferase 1;protein_id=NP_034176.1;tag=RefSeq Select;extra_copy_number=0
CM058255.1	Liftoff	CDS	74206881	74206988	.	-	.	ID=cds-NP_034176.1;Parent=rna-NM_010046.4;Dbxref=CCDS:CCDS27573.1,GeneID:13350,GenBank:NP_034176.1,MGI:MGI:1333825;Name=NP_034176.1;gbkey=CDS;gene=Dgat1;product=diacylglycerol O-acyltransferase 1;protein_id=NP_034176.1;tag=RefSeq Select;extra_copy_number=0
CM058255.1	Liftoff	CDS	74207131	74207236	.	-	.	ID=cds-NP_034176.1;Parent=rna-NM_010046.4;Dbxref=CCDS:CCDS27573.1,GeneID:13350,GenBank:NP_034176.1,MGI:MGI:1333825;Name=NP_034176.1;gbkey=CDS;gene=Dgat1;product=diacylglycerol O-acyltransferase 1;protein_id=NP_034176.1;tag=RefSeq Select;extra_copy_number=0
CM058255.1	Liftoff	CDS	74207365	74207417	.	-	.	ID=cds-NP_034176.1;Parent=rna-NM_010046.4;Dbxref=CCDS:CCDS27573.1,GeneID:13350,GenBank:NP_034176.1,MGI:MGI:1333825;Name=NP_034176.1;gbkey=CDS;gene=Dgat1;product=diacylglycerol O-acyltransferase 1;protein_id=NP_034176.1;tag=RefSeq Select;extra_copy_number=0
CM058255.1	Liftoff	CDS	74207502	74207587	.	-	.	ID=cds-NP_034176.1;Parent=rna-NM_010046.4;Dbxref=CCDS:CCDS27573.1,GeneID:13350,GenBank:NP_034176.1,MGI:MGI:1333825;Name=NP_034176.1;gbkey=CDS;gene=Dgat1;product=diacylglycerol O-acyltransferase 1;protein_id=NP_034176.1;tag=RefSeq Select;extra_copy_number=0
CM058255.1	Liftoff	CDS	74207682	74207722	.	-	.	ID=cds-NP_034176.1;Parent=rna-NM_010046.4;Dbxref=CCDS:CCDS27573.1,GeneID:13350,GenBank:NP_034176.1,MGI:MGI:1333825;Name=NP_034176.1;gbkey=CDS;gene=Dgat1;product=diacylglycerol O-acyltransferase 1;protein_id=NP_034176.1;tag=RefSeq Select;extra_copy_number=0
CM058255.1	Liftoff	CDS	74209582	74209669	.	-	.	ID=cds-NP_034176.1;Parent=rna-NM_010046.4;Dbxref=CCDS:CCDS27573.1,GeneID:13350,GenBank:NP_034176.1,MGI:MGI:1333825;Name=NP_034176.1;gbkey=CDS;gene=Dgat1;product=diacylglycerol O-acyltransferase 1;protein_id=NP_034176.1;tag=RefSeq Select;extra_copy_number=0
CM058255.1	Liftoff	CDS	74214544	74214770	.	-	.	ID=cds-NP_034176.1;Parent=rna-NM_010046.4;Dbxref=CCDS:CCDS27573.1,GeneID:13350,GenBank:NP_034176.1,MGI:MGI:1333825;Name=NP_034176.1;gbkey=CDS;gene=Dgat1;product=diacylglycerol O-acyltransferase 1;protein_id=NP_034176.1;tag=RefSeq Select;extra_copy_number=0
CM058255.1	Liftoff	mRNA	74205031	74213327	.	-	.	ID=rna-XM_006520405.4;Parent=gene-Dgat1;Dbxref=GeneID:13350,GenBank:XM_006520405.4,MGI:MGI:1333825;Name=XM_006520405.4;gbkey=mRNA;gene=Dgat1;model_evidence=Supporting evidence includes similarity to: 7 mRNAs%2C 24 ESTs%2C 1 Protein%2C 726 long SRA reads%2C and 100%25 coverage of the annotated genomic feature by RNAseq alignments%2C including 17 samples with support for all annotated introns;product=diacylglycerol O-acyltransferase 1%2C transcript variant X1;transcript_id=XM_006520405.4;matches_ref_protein=True;valid_ORF=True;extra_copy_number=0
CM058255.1	Liftoff	exon	74205031	74205404	.	-	.	ID=exon-XM_006520405.4-17;Parent=rna-XM_006520405.4;Dbxref=GeneID:13350,GenBank:XM_006520405.4,MGI:MGI:1333825;gbkey=mRNA;gene=Dgat1;product=diacylglycerol O-acyltransferase 1%2C transcript variant X1;transcript_id=XM_006520405.4;extra_copy_number=0
CM058255.1	Liftoff	exon	74205508	74205570	.	-	.	ID=exon-XM_006520405.4-16;Parent=rna-XM_006520405.4;Dbxref=GeneID:13350,GenBank:XM_006520405.4,MGI:MGI:1333825;gbkey=mRNA;gene=Dgat1;product=diacylglycerol O-acyltransferase 1%2C transcript variant X1;transcript_id=XM_006520405.4;extra_copy_number=0
CM058255.1	Liftoff	exon	74205660	74205747	.	-	.	ID=exon-XM_006520405.4-15;Parent=rna-XM_006520405.4;Dbxref=GeneID:13350,GenBank:XM_006520405.4,MGI:MGI:1333825;gbkey=mRNA;gene=Dgat1;product=diacylglycerol O-acyltransferase 1%2C transcript variant X1;transcript_id=XM_006520405.4;extra_copy_number=0
CM058255.1	Liftoff	exon	74205835	74205900	.	-	.	ID=exon-XM_006520405.4-14;Parent=rna-XM_006520405.4;Dbxref=GeneID:13350,GenBank:XM_006520405.4,MGI:MGI:1333825;gbkey=mRNA;gene=Dgat1;product=diacylglycerol O-acyltransferase 1%2C transcript variant X1;transcript_id=XM_006520405.4;extra_copy_number=0
CM058255.1	Liftoff	exon	74205975	74206087	.	-	.	ID=exon-XM_006520405.4-13;Parent=rna-XM_006520405.4;Dbxref=GeneID:13350,GenBank:XM_006520405.4,MGI:MGI:1333825;gbkey=mRNA;gene=Dgat1;product=diacylglycerol O-acyltransferase 1%2C transcript variant X1;transcript_id=XM_006520405.4;extra_copy_number=0
CM058255.1	Liftoff	exon	74206170	74206214	.	-	.	ID=exon-XM_006520405.4-12;Parent=rna-XM_006520405.4;Dbxref=GeneID:13350,GenBank:XM_006520405.4,MGI:MGI:1333825;gbkey=mRNA;gene=Dgat1;product=diacylglycerol O-acyltransferase 1%2C transcript variant X1;transcript_id=XM_006520405.4;extra_copy_number=0
CM058255.1	Liftoff	exon	74206290	74206331	.	-	.	ID=exon-XM_006520405.4-11;Parent=rna-XM_006520405.4;Dbxref=GeneID:13350,GenBank:XM_006520405.4,MGI:MGI:1333825;gbkey=mRNA;gene=Dgat1;product=diacylglycerol O-acyltransferase 1%2C transcript variant X1;transcript_id=XM_006520405.4;extra_copy_number=0
CM058255.1	Liftoff	exon	74206406	74206444	.	-	.	ID=exon-XM_006520405.4-10;Parent=rna-XM_006520405.4;Dbxref=GeneID:13350,GenBank:XM_006520405.4,MGI:MGI:1333825;gbkey=mRNA;gene=Dgat1;product=diacylglycerol O-acyltransferase 1%2C transcript variant X1;transcript_id=XM_006520405.4;extra_copy_number=0
CM058255.1	Liftoff	exon	74206534	74206637	.	-	.	ID=exon-XM_006520405.4-9;Parent=rna-XM_006520405.4;Dbxref=GeneID:13350,GenBank:XM_006520405.4,MGI:MGI:1333825;gbkey=mRNA;gene=Dgat1;product=diacylglycerol O-acyltransferase 1%2C transcript variant X1;transcript_id=XM_006520405.4;extra_copy_number=0
CM058255.1	Liftoff	exon	74206722	74206796	.	-	.	ID=exon-XM_006520405.4-8;Parent=rna-XM_006520405.4;Dbxref=GeneID:13350,GenBank:XM_006520405.4,MGI:MGI:1333825;gbkey=mRNA;gene=Dgat1;product=diacylglycerol O-acyltransferase 1%2C transcript variant X1;transcript_id=XM_006520405.4;extra_copy_number=0
CM058255.1	Liftoff	exon	74206881	74206988	.	-	.	ID=exon-XM_006520405.4-7;Parent=rna-XM_006520405.4;Dbxref=GeneID:13350,GenBank:XM_006520405.4,MGI:MGI:1333825;gbkey=mRNA;gene=Dgat1;product=diacylglycerol O-acyltransferase 1%2C transcript variant X1;transcript_id=XM_006520405.4;extra_copy_number=0
CM058255.1	Liftoff	exon	74207131	74207236	.	-	.	ID=exon-XM_006520405.4-6;Parent=rna-XM_006520405.4;Dbxref=GeneID:13350,GenBank:XM_006520405.4,MGI:MGI:1333825;gbkey=mRNA;gene=Dgat1;product=diacylglycerol O-acyltransferase 1%2C transcript variant X1;transcript_id=XM_006520405.4;extra_copy_number=0
CM058255.1	Liftoff	exon	74207365	74207417	.	-	.	ID=exon-XM_006520405.4-5;Parent=rna-XM_006520405.4;Dbxref=GeneID:13350,GenBank:XM_006520405.4,MGI:MGI:1333825;gbkey=mRNA;gene=Dgat1;product=diacylglycerol O-acyltransferase 1%2C transcript variant X1;transcript_id=XM_006520405.4;extra_copy_number=0
CM058255.1	Liftoff	exon	74207502	74207587	.	-	.	ID=exon-XM_006520405.4-4;Parent=rna-XM_006520405.4;Dbxref=GeneID:13350,GenBank:XM_006520405.4,MGI:MGI:1333825;gbkey=mRNA;gene=Dgat1;product=diacylglycerol O-acyltransferase 1%2C transcript variant X1;transcript_id=XM_006520405.4;extra_copy_number=0
CM058255.1	Liftoff	exon	74207682	74207722	.	-	.	ID=exon-XM_006520405.4-3;Parent=rna-XM_006520405.4;Dbxref=GeneID:13350,GenBank:XM_006520405.4,MGI:MGI:1333825;gbkey=mRNA;gene=Dgat1;product=diacylglycerol O-acyltransferase 1%2C transcript variant X1;transcript_id=XM_006520405.4;extra_copy_number=0
CM058255.1	Liftoff	exon	74209582	74209669	.	-	.	ID=exon-XM_006520405.4-2;Parent=rna-XM_006520405.4;Dbxref=GeneID:13350,GenBank:XM_006520405.4,MGI:MGI:1333825;gbkey=mRNA;gene=Dgat1;product=diacylglycerol O-acyltransferase 1%2C transcript variant X1;transcript_id=XM_006520405.4;extra_copy_number=0
CM058255.1	Liftoff	exon	74212587	74213327	.	-	.	ID=exon-XM_006520405.4-1;Parent=rna-XM_006520405.4;Dbxref=GeneID:13350,GenBank:XM_006520405.4,MGI:MGI:1333825;gbkey=mRNA;gene=Dgat1;product=diacylglycerol O-acyltransferase 1%2C transcript variant X1;transcript_id=XM_006520405.4;extra_copy_number=0
CM058255.1	Liftoff	CDS	74205252	74205404	.	-	.	ID=cds-XP_006520468.1;Parent=rna-XM_006520405.4;Dbxref=GeneID:13350,GenBank:XP_006520468.1,MGI:MGI:1333825;Name=XP_006520468.1;gbkey=CDS;gene=Dgat1;product=diacylglycerol O-acyltransferase 1 isoform X1;protein_id=XP_006520468.1;extra_copy_number=0
CM058255.1	Liftoff	CDS	74205508	74205570	.	-	.	ID=cds-XP_006520468.1;Parent=rna-XM_006520405.4;Dbxref=GeneID:13350,GenBank:XP_006520468.1,MGI:MGI:1333825;Name=XP_006520468.1;gbkey=CDS;gene=Dgat1;product=diacylglycerol O-acyltransferase 1 isoform X1;protein_id=XP_006520468.1;extra_copy_number=0
CM058255.1	Liftoff	CDS	74205660	74205747	.	-	.	ID=cds-XP_006520468.1;Parent=rna-XM_006520405.4;Dbxref=GeneID:13350,GenBank:XP_006520468.1,MGI:MGI:1333825;Name=XP_006520468.1;gbkey=CDS;gene=Dgat1;product=diacylglycerol O-acyltransferase 1 isoform X1;protein_id=XP_006520468.1;extra_copy_number=0
CM058255.1	Liftoff	CDS	74205835	74205900	.	-	.	ID=cds-XP_006520468.1;Parent=rna-XM_006520405.4;Dbxref=GeneID:13350,GenBank:XP_006520468.1,MGI:MGI:1333825;Name=XP_006520468.1;gbkey=CDS;gene=Dgat1;product=diacylglycerol O-acyltransferase 1 isoform X1;protein_id=XP_006520468.1;extra_copy_number=0
CM058255.1	Liftoff	CDS	74205975	74206087	.	-	.	ID=cds-XP_006520468.1;Parent=rna-XM_006520405.4;Dbxref=GeneID:13350,GenBank:XP_006520468.1,MGI:MGI:1333825;Name=XP_006520468.1;gbkey=CDS;gene=Dgat1;product=diacylglycerol O-acyltransferase 1 isoform X1;protein_id=XP_006520468.1;extra_copy_number=0
CM058255.1	Liftoff	CDS	74206170	74206214	.	-	.	ID=cds-XP_006520468.1;Parent=rna-XM_006520405.4;Dbxref=GeneID:13350,GenBank:XP_006520468.1,MGI:MGI:1333825;Name=XP_006520468.1;gbkey=CDS;gene=Dgat1;product=diacylglycerol O-acyltransferase 1 isoform X1;protein_id=XP_006520468.1;extra_copy_number=0
CM058255.1	Liftoff	CDS	74206290	74206331	.	-	.	ID=cds-XP_006520468.1;Parent=rna-XM_006520405.4;Dbxref=GeneID:13350,GenBank:XP_006520468.1,MGI:MGI:1333825;Name=XP_006520468.1;gbkey=CDS;gene=Dgat1;product=diacylglycerol O-acyltransferase 1 isoform X1;protein_id=XP_006520468.1;extra_copy_number=0
CM058255.1	Liftoff	CDS	74206406	74206444	.	-	.	ID=cds-XP_006520468.1;Parent=rna-XM_006520405.4;Dbxref=GeneID:13350,GenBank:XP_006520468.1,MGI:MGI:1333825;Name=XP_006520468.1;gbkey=CDS;gene=Dgat1;product=diacylglycerol O-acyltransferase 1 isoform X1;protein_id=XP_006520468.1;extra_copy_number=0
CM058255.1	Liftoff	CDS	74206534	74206637	.	-	.	ID=cds-XP_006520468.1;Parent=rna-XM_006520405.4;Dbxref=GeneID:13350,GenBank:XP_006520468.1,MGI:MGI:1333825;Name=XP_006520468.1;gbkey=CDS;gene=Dgat1;product=diacylglycerol O-acyltransferase 1 isoform X1;protein_id=XP_006520468.1;extra_copy_number=0
CM058255.1	Liftoff	CDS	74206722	74206796	.	-	.	ID=cds-XP_006520468.1;Parent=rna-XM_006520405.4;Dbxref=GeneID:13350,GenBank:XP_006520468.1,MGI:MGI:1333825;Name=XP_006520468.1;gbkey=CDS;gene=Dgat1;product=diacylglycerol O-acyltransferase 1 isoform X1;protein_id=XP_006520468.1;extra_copy_number=0
CM058255.1	Liftoff	CDS	74206881	74206988	.	-	.	ID=cds-XP_006520468.1;Parent=rna-XM_006520405.4;Dbxref=GeneID:13350,GenBank:XP_006520468.1,MGI:MGI:1333825;Name=XP_006520468.1;gbkey=CDS;gene=Dgat1;product=diacylglycerol O-acyltransferase 1 isoform X1;protein_id=XP_006520468.1;extra_copy_number=0
CM058255.1	Liftoff	CDS	74207131	74207236	.	-	.	ID=cds-XP_006520468.1;Parent=rna-XM_006520405.4;Dbxref=GeneID:13350,GenBank:XP_006520468.1,MGI:MGI:1333825;Name=XP_006520468.1;gbkey=CDS;gene=Dgat1;product=diacylglycerol O-acyltransferase 1 isoform X1;protein_id=XP_006520468.1;extra_copy_number=0
CM058255.1	Liftoff	CDS	74207365	74207417	.	-	.	ID=cds-XP_006520468.1;Parent=rna-XM_006520405.4;Dbxref=GeneID:13350,GenBank:XP_006520468.1,MGI:MGI:1333825;Name=XP_006520468.1;gbkey=CDS;gene=Dgat1;product=diacylglycerol O-acyltransferase 1 isoform X1;protein_id=XP_006520468.1;extra_copy_number=0
CM058255.1	Liftoff	CDS	74207502	74207587	.	-	.	ID=cds-XP_006520468.1;Parent=rna-XM_006520405.4;Dbxref=GeneID:13350,GenBank:XP_006520468.1,MGI:MGI:1333825;Name=XP_006520468.1;gbkey=CDS;gene=Dgat1;product=diacylglycerol O-acyltransferase 1 isoform X1;protein_id=XP_006520468.1;extra_copy_number=0
CM058255.1	Liftoff	CDS	74207682	74207722	.	-	.	ID=cds-XP_006520468.1;Parent=rna-XM_006520405.4;Dbxref=GeneID:13350,GenBank:XP_006520468.1,MGI:MGI:1333825;Name=XP_006520468.1;gbkey=CDS;gene=Dgat1;product=diacylglycerol O-acyltransferase 1 isoform X1;protein_id=XP_006520468.1;extra_copy_number=0
CM058255.1	Liftoff	CDS	74209582	74209669	.	-	.	ID=cds-XP_006520468.1;Parent=rna-XM_006520405.4;Dbxref=GeneID:13350,GenBank:XP_006520468.1,MGI:MGI:1333825;Name=XP_006520468.1;gbkey=CDS;gene=Dgat1;product=diacylglycerol O-acyltransferase 1 isoform X1;protein_id=XP_006520468.1;extra_copy_number=0
CM058255.1	Liftoff	CDS	74212587	74212618	.	-	.	ID=cds-XP_006520468.1;Parent=rna-XM_006520405.4;Dbxref=GeneID:13350,GenBank:XP_006520468.1,MGI:MGI:1333825;Name=XP_006520468.1;gbkey=CDS;gene=Dgat1;product=diacylglycerol O-acyltransferase 1 isoform X1;protein_id=XP_006520468.1;extra_copy_number=0
CM058255.1	Liftoff	mRNA	74205031	74209669	.	-	.	ID=rna-XM_017316426.1;Parent=gene-Dgat1;Dbxref=GeneID:13350,GenBank:XM_017316426.1,MGI:MGI:1333825;Name=XM_017316426.1;gbkey=mRNA;gene=Dgat1;model_evidence=Supporting evidence includes similarity to: 7 mRNAs%2C 24 ESTs%2C 684 long SRA reads%2C and 100%25 coverage of the annotated genomic feature by RNAseq alignments%2C including 29 samples with support for all annotated introns;product=diacylglycerol O-acyltransferase 1%2C transcript variant X3;transcript_id=XM_017316426.1;matches_ref_protein=True;valid_ORF=True;extra_copy_number=0
CM058255.1	Liftoff	exon	74205031	74205404	.	-	.	ID=exon-XM_017316426.1-16;Parent=rna-XM_017316426.1;Dbxref=GeneID:13350,GenBank:XM_017316426.1,MGI:MGI:1333825;gbkey=mRNA;gene=Dgat1;product=diacylglycerol O-acyltransferase 1%2C transcript variant X3;transcript_id=XM_017316426.1;extra_copy_number=0
CM058255.1	Liftoff	exon	74205508	74205570	.	-	.	ID=exon-XM_017316426.1-15;Parent=rna-XM_017316426.1;Dbxref=GeneID:13350,GenBank:XM_017316426.1,MGI:MGI:1333825;gbkey=mRNA;gene=Dgat1;product=diacylglycerol O-acyltransferase 1%2C transcript variant X3;transcript_id=XM_017316426.1;extra_copy_number=0
CM058255.1	Liftoff	exon	74205660	74205747	.	-	.	ID=exon-XM_017316426.1-14;Parent=rna-XM_017316426.1;Dbxref=GeneID:13350,GenBank:XM_017316426.1,MGI:MGI:1333825;gbkey=mRNA;gene=Dgat1;product=diacylglycerol O-acyltransferase 1%2C transcript variant X3;transcript_id=XM_017316426.1;extra_copy_number=0
CM058255.1	Liftoff	exon	74205835	74205900	.	-	.	ID=exon-XM_017316426.1-13;Parent=rna-XM_017316426.1;Dbxref=GeneID:13350,GenBank:XM_017316426.1,MGI:MGI:1333825;gbkey=mRNA;gene=Dgat1;product=diacylglycerol O-acyltransferase 1%2C transcript variant X3;transcript_id=XM_017316426.1;extra_copy_number=0
CM058255.1	Liftoff	exon	74205975	74206087	.	-	.	ID=exon-XM_017316426.1-12;Parent=rna-XM_017316426.1;Dbxref=GeneID:13350,GenBank:XM_017316426.1,MGI:MGI:1333825;gbkey=mRNA;gene=Dgat1;product=diacylglycerol O-acyltransferase 1%2C transcript variant X3;transcript_id=XM_017316426.1;extra_copy_number=0
CM058255.1	Liftoff	exon	74206170	74206214	.	-	.	ID=exon-XM_017316426.1-11;Parent=rna-XM_017316426.1;Dbxref=GeneID:13350,GenBank:XM_017316426.1,MGI:MGI:1333825;gbkey=mRNA;gene=Dgat1;product=diacylglycerol O-acyltransferase 1%2C transcript variant X3;transcript_id=XM_017316426.1;extra_copy_number=0
CM058255.1	Liftoff	exon	74206290	74206331	.	-	.	ID=exon-XM_017316426.1-10;Parent=rna-XM_017316426.1;Dbxref=GeneID:13350,GenBank:XM_017316426.1,MGI:MGI:1333825;gbkey=mRNA;gene=Dgat1;product=diacylglycerol O-acyltransferase 1%2C transcript variant X3;transcript_id=XM_017316426.1;extra_copy_number=0
CM058255.1	Liftoff	exon	74206406	74206444	.	-	.	ID=exon-XM_017316426.1-9;Parent=rna-XM_017316426.1;Dbxref=GeneID:13350,GenBank:XM_017316426.1,MGI:MGI:1333825;gbkey=mRNA;gene=Dgat1;product=diacylglycerol O-acyltransferase 1%2C transcript variant X3;transcript_id=XM_017316426.1;extra_copy_number=0
CM058255.1	Liftoff	exon	74206534	74206637	.	-	.	ID=exon-XM_017316426.1-8;Parent=rna-XM_017316426.1;Dbxref=GeneID:13350,GenBank:XM_017316426.1,MGI:MGI:1333825;gbkey=mRNA;gene=Dgat1;product=diacylglycerol O-acyltransferase 1%2C transcript variant X3;transcript_id=XM_017316426.1;extra_copy_number=0
CM058255.1	Liftoff	exon	74206722	74206796	.	-	.	ID=exon-XM_017316426.1-7;Parent=rna-XM_017316426.1;Dbxref=GeneID:13350,GenBank:XM_017316426.1,MGI:MGI:1333825;gbkey=mRNA;gene=Dgat1;product=diacylglycerol O-acyltransferase 1%2C transcript variant X3;transcript_id=XM_017316426.1;extra_copy_number=0
CM058255.1	Liftoff	exon	74206881	74206988	.	-	.	ID=exon-XM_017316426.1-6;Parent=rna-XM_017316426.1;Dbxref=GeneID:13350,GenBank:XM_017316426.1,MGI:MGI:1333825;gbkey=mRNA;gene=Dgat1;product=diacylglycerol O-acyltransferase 1%2C transcript variant X3;transcript_id=XM_017316426.1;extra_copy_number=0
CM058255.1	Liftoff	exon	74207131	74207236	.	-	.	ID=exon-XM_017316426.1-5;Parent=rna-XM_017316426.1;Dbxref=GeneID:13350,GenBank:XM_017316426.1,MGI:MGI:1333825;gbkey=mRNA;gene=Dgat1;product=diacylglycerol O-acyltransferase 1%2C transcript variant X3;transcript_id=XM_017316426.1;extra_copy_number=0
CM058255.1	Liftoff	exon	74207365	74207417	.	-	.	ID=exon-XM_017316426.1-4;Parent=rna-XM_017316426.1;Dbxref=GeneID:13350,GenBank:XM_017316426.1,MGI:MGI:1333825;gbkey=mRNA;gene=Dgat1;product=diacylglycerol O-acyltransferase 1%2C transcript variant X3;transcript_id=XM_017316426.1;extra_copy_number=0
CM058255.1	Liftoff	exon	74207502	74207609	.	-	.	ID=exon-XM_017316426.1-3;Parent=rna-XM_017316426.1;Dbxref=GeneID:13350,GenBank:XM_017316426.1,MGI:MGI:1333825;gbkey=mRNA;gene=Dgat1;product=diacylglycerol O-acyltransferase 1%2C transcript variant X3;transcript_id=XM_017316426.1;extra_copy_number=0
CM058255.1	Liftoff	exon	74207682	74207722	.	-	.	ID=exon-XM_017316426.1-2;Parent=rna-XM_017316426.1;Dbxref=GeneID:13350,GenBank:XM_017316426.1,MGI:MGI:1333825;gbkey=mRNA;gene=Dgat1;product=diacylglycerol O-acyltransferase 1%2C transcript variant X3;transcript_id=XM_017316426.1;extra_copy_number=0
CM058255.1	Liftoff	exon	74209582	74209669	.	-	.	ID=exon-XM_017316426.1-1;Parent=rna-XM_017316426.1;Dbxref=GeneID:13350,GenBank:XM_017316426.1,MGI:MGI:1333825;gbkey=mRNA;gene=Dgat1;product=diacylglycerol O-acyltransferase 1%2C transcript variant X3;transcript_id=XM_017316426.1;extra_copy_number=0
CM058255.1	Liftoff	CDS	74205252	74205404	.	-	.	ID=cds-XP_017171915.1;Parent=rna-XM_017316426.1;Dbxref=GeneID:13350,GenBank:XP_017171915.1,MGI:MGI:1333825;Name=XP_017171915.1;gbkey=CDS;gene=Dgat1;product=diacylglycerol O-acyltransferase 1 isoform X2;protein_id=XP_017171915.1;extra_copy_number=0
CM058255.1	Liftoff	CDS	74205508	74205570	.	-	.	ID=cds-XP_017171915.1;Parent=rna-XM_017316426.1;Dbxref=GeneID:13350,GenBank:XP_017171915.1,MGI:MGI:1333825;Name=XP_017171915.1;gbkey=CDS;gene=Dgat1;product=diacylglycerol O-acyltransferase 1 isoform X2;protein_id=XP_017171915.1;extra_copy_number=0
CM058255.1	Liftoff	CDS	74205660	74205747	.	-	.	ID=cds-XP_017171915.1;Parent=rna-XM_017316426.1;Dbxref=GeneID:13350,GenBank:XP_017171915.1,MGI:MGI:1333825;Name=XP_017171915.1;gbkey=CDS;gene=Dgat1;product=diacylglycerol O-acyltransferase 1 isoform X2;protein_id=XP_017171915.1;extra_copy_number=0
CM058255.1	Liftoff	CDS	74205835	74205900	.	-	.	ID=cds-XP_017171915.1;Parent=rna-XM_017316426.1;Dbxref=GeneID:13350,GenBank:XP_017171915.1,MGI:MGI:1333825;Name=XP_017171915.1;gbkey=CDS;gene=Dgat1;product=diacylglycerol O-acyltransferase 1 isoform X2;protein_id=XP_017171915.1;extra_copy_number=0
CM058255.1	Liftoff	CDS	74205975	74206087	.	-	.	ID=cds-XP_017171915.1;Parent=rna-XM_017316426.1;Dbxref=GeneID:13350,GenBank:XP_017171915.1,MGI:MGI:1333825;Name=XP_017171915.1;gbkey=CDS;gene=Dgat1;product=diacylglycerol O-acyltransferase 1 isoform X2;protein_id=XP_017171915.1;extra_copy_number=0
CM058255.1	Liftoff	CDS	74206170	74206214	.	-	.	ID=cds-XP_017171915.1;Parent=rna-XM_017316426.1;Dbxref=GeneID:13350,GenBank:XP_017171915.1,MGI:MGI:1333825;Name=XP_017171915.1;gbkey=CDS;gene=Dgat1;product=diacylglycerol O-acyltransferase 1 isoform X2;protein_id=XP_017171915.1;extra_copy_number=0
CM058255.1	Liftoff	CDS	74206290	74206331	.	-	.	ID=cds-XP_017171915.1;Parent=rna-XM_017316426.1;Dbxref=GeneID:13350,GenBank:XP_017171915.1,MGI:MGI:1333825;Name=XP_017171915.1;gbkey=CDS;gene=Dgat1;product=diacylglycerol O-acyltransferase 1 isoform X2;protein_id=XP_017171915.1;extra_copy_number=0
CM058255.1	Liftoff	CDS	74206406	74206444	.	-	.	ID=cds-XP_017171915.1;Parent=rna-XM_017316426.1;Dbxref=GeneID:13350,GenBank:XP_017171915.1,MGI:MGI:1333825;Name=XP_017171915.1;gbkey=CDS;gene=Dgat1;product=diacylglycerol O-acyltransferase 1 isoform X2;protein_id=XP_017171915.1;extra_copy_number=0
CM058255.1	Liftoff	CDS	74206534	74206637	.	-	.	ID=cds-XP_017171915.1;Parent=rna-XM_017316426.1;Dbxref=GeneID:13350,GenBank:XP_017171915.1,MGI:MGI:1333825;Name=XP_017171915.1;gbkey=CDS;gene=Dgat1;product=diacylglycerol O-acyltransferase 1 isoform X2;protein_id=XP_017171915.1;extra_copy_number=0
CM058255.1	Liftoff	CDS	74206722	74206796	.	-	.	ID=cds-XP_017171915.1;Parent=rna-XM_017316426.1;Dbxref=GeneID:13350,GenBank:XP_017171915.1,MGI:MGI:1333825;Name=XP_017171915.1;gbkey=CDS;gene=Dgat1;product=diacylglycerol O-acyltransferase 1 isoform X2;protein_id=XP_017171915.1;extra_copy_number=0
CM058255.1	Liftoff	CDS	74206881	74206988	.	-	.	ID=cds-XP_017171915.1;Parent=rna-XM_017316426.1;Dbxref=GeneID:13350,GenBank:XP_017171915.1,MGI:MGI:1333825;Name=XP_017171915.1;gbkey=CDS;gene=Dgat1;product=diacylglycerol O-acyltransferase 1 isoform X2;protein_id=XP_017171915.1;extra_copy_number=0
CM058255.1	Liftoff	CDS	74207131	74207218	.	-	.	ID=cds-XP_017171915.1;Parent=rna-XM_017316426.1;Dbxref=GeneID:13350,GenBank:XP_017171915.1,MGI:MGI:1333825;Name=XP_017171915.1;gbkey=CDS;gene=Dgat1;product=diacylglycerol O-acyltransferase 1 isoform X2;protein_id=XP_017171915.1;extra_copy_number=0
CM058255.1	Liftoff	transcript	74205031	74214956	.	-	.	ID=rna-NR_177195.1;Parent=gene-Dgat1;Dbxref=GeneID:13350,GenBank:NR_177195.1,MGI:MGI:1333825;Name=NR_177195.1;gbkey=misc_RNA;gene=Dgat1;product=diacylglycerol O-acyltransferase 1%2C transcript variant 2;transcript_id=NR_177195.1;extra_copy_number=0
CM058255.1	Liftoff	exon	74205031	74205404	.	-	.	ID=exon-NR_177195.1-17;Parent=rna-NR_177195.1;Dbxref=GeneID:13350,GenBank:NR_177195.1,MGI:MGI:1333825;gbkey=misc_RNA;gene=Dgat1;product=diacylglycerol O-acyltransferase 1%2C transcript variant 2;transcript_id=NR_177195.1;extra_copy_number=0
CM058255.1	Liftoff	exon	74205508	74205570	.	-	.	ID=exon-NR_177195.1-16;Parent=rna-NR_177195.1;Dbxref=GeneID:13350,GenBank:NR_177195.1,MGI:MGI:1333825;gbkey=misc_RNA;gene=Dgat1;product=diacylglycerol O-acyltransferase 1%2C transcript variant 2;transcript_id=NR_177195.1;extra_copy_number=0
CM058255.1	Liftoff	exon	74205660	74205747	.	-	.	ID=exon-NR_177195.1-15;Parent=rna-NR_177195.1;Dbxref=GeneID:13350,GenBank:NR_177195.1,MGI:MGI:1333825;gbkey=misc_RNA;gene=Dgat1;product=diacylglycerol O-acyltransferase 1%2C transcript variant 2;transcript_id=NR_177195.1;extra_copy_number=0
CM058255.1	Liftoff	exon	74205835	74205900	.	-	.	ID=exon-NR_177195.1-14;Parent=rna-NR_177195.1;Dbxref=GeneID:13350,GenBank:NR_177195.1,MGI:MGI:1333825;gbkey=misc_RNA;gene=Dgat1;product=diacylglycerol O-acyltransferase 1%2C transcript variant 2;transcript_id=NR_177195.1;extra_copy_number=0
CM058255.1	Liftoff	exon	74205975	74206017	.	-	.	ID=exon-NR_177195.1-13;Parent=rna-NR_177195.1;Dbxref=GeneID:13350,GenBank:NR_177195.1,MGI:MGI:1333825;gbkey=misc_RNA;gene=Dgat1;product=diacylglycerol O-acyltransferase 1%2C transcript variant 2;transcript_id=NR_177195.1;extra_copy_number=0
CM058255.1	Liftoff	exon	74206170	74206214	.	-	.	ID=exon-NR_177195.1-12;Parent=rna-NR_177195.1;Dbxref=GeneID:13350,GenBank:NR_177195.1,MGI:MGI:1333825;gbkey=misc_RNA;gene=Dgat1;product=diacylglycerol O-acyltransferase 1%2C transcript variant 2;transcript_id=NR_177195.1;extra_copy_number=0
CM058255.1	Liftoff	exon	74206290	74206331	.	-	.	ID=exon-NR_177195.1-11;Parent=rna-NR_177195.1;Dbxref=GeneID:13350,GenBank:NR_177195.1,MGI:MGI:1333825;gbkey=misc_RNA;gene=Dgat1;product=diacylglycerol O-acyltransferase 1%2C transcript variant 2;transcript_id=NR_177195.1;extra_copy_number=0
CM058255.1	Liftoff	exon	74206406	74206444	.	-	.	ID=exon-NR_177195.1-10;Parent=rna-NR_177195.1;Dbxref=GeneID:13350,GenBank:NR_177195.1,MGI:MGI:1333825;gbkey=misc_RNA;gene=Dgat1;product=diacylglycerol O-acyltransferase 1%2C transcript variant 2;transcript_id=NR_177195.1;extra_copy_number=0
CM058255.1	Liftoff	exon	74206534	74206637	.	-	.	ID=exon-NR_177195.1-9;Parent=rna-NR_177195.1;Dbxref=GeneID:13350,GenBank:NR_177195.1,MGI:MGI:1333825;gbkey=misc_RNA;gene=Dgat1;product=diacylglycerol O-acyltransferase 1%2C transcript variant 2;transcript_id=NR_177195.1;extra_copy_number=0
CM058255.1	Liftoff	exon	74206722	74206796	.	-	.	ID=exon-NR_177195.1-8;Parent=rna-NR_177195.1;Dbxref=GeneID:13350,GenBank:NR_177195.1,MGI:MGI:1333825;gbkey=misc_RNA;gene=Dgat1;product=diacylglycerol O-acyltransferase 1%2C transcript variant 2;transcript_id=NR_177195.1;extra_copy_number=0
CM058255.1	Liftoff	exon	74206881	74206988	.	-	.	ID=exon-NR_177195.1-7;Parent=rna-NR_177195.1;Dbxref=GeneID:13350,GenBank:NR_177195.1,MGI:MGI:1333825;gbkey=misc_RNA;gene=Dgat1;product=diacylglycerol O-acyltransferase 1%2C transcript variant 2;transcript_id=NR_177195.1;extra_copy_number=0
CM058255.1	Liftoff	exon	74207131	74207236	.	-	.	ID=exon-NR_177195.1-6;Parent=rna-NR_177195.1;Dbxref=GeneID:13350,GenBank:NR_177195.1,MGI:MGI:1333825;gbkey=misc_RNA;gene=Dgat1;product=diacylglycerol O-acyltransferase 1%2C transcript variant 2;transcript_id=NR_177195.1;extra_copy_number=0
CM058255.1	Liftoff	exon	74207365	74207417	.	-	.	ID=exon-NR_177195.1-5;Parent=rna-NR_177195.1;Dbxref=GeneID:13350,GenBank:NR_177195.1,MGI:MGI:1333825;gbkey=misc_RNA;gene=Dgat1;product=diacylglycerol O-acyltransferase 1%2C transcript variant 2;transcript_id=NR_177195.1;extra_copy_number=0
CM058255.1	Liftoff	exon	74207502	74207587	.	-	.	ID=exon-NR_177195.1-4;Parent=rna-NR_177195.1;Dbxref=GeneID:13350,GenBank:NR_177195.1,MGI:MGI:1333825;gbkey=misc_RNA;gene=Dgat1;product=diacylglycerol O-acyltransferase 1%2C transcript variant 2;transcript_id=NR_177195.1;extra_copy_number=0
CM058255.1	Liftoff	exon	74207682	74207722	.	-	.	ID=exon-NR_177195.1-3;Parent=rna-NR_177195.1;Dbxref=GeneID:13350,GenBank:NR_177195.1,MGI:MGI:1333825;gbkey=misc_RNA;gene=Dgat1;product=diacylglycerol O-acyltransferase 1%2C transcript variant 2;transcript_id=NR_177195.1;extra_copy_number=0
CM058255.1	Liftoff	exon	74209582	74209669	.	-	.	ID=exon-NR_177195.1-2;Parent=rna-NR_177195.1;Dbxref=GeneID:13350,GenBank:NR_177195.1,MGI:MGI:1333825;gbkey=misc_RNA;gene=Dgat1;product=diacylglycerol O-acyltransferase 1%2C transcript variant 2;transcript_id=NR_177195.1;extra_copy_number=0
CM058255.1	Liftoff	exon	74214544	74214956	.	-	.	ID=exon-NR_177195.1-1;Parent=rna-NR_177195.1;Dbxref=GeneID:13350,GenBank:NR_177195.1,MGI:MGI:1333825;gbkey=misc_RNA;gene=Dgat1;product=diacylglycerol O-acyltransferase 1%2C transcript variant 2;transcript_id=NR_177195.1;extra_copy_number=0
CM058255.1	Liftoff	gene	74219155	74225079	.	-	.	ID=gene-Scrt1;Dbxref=GeneID:170729,MGI:MGI:2176606;Name=Scrt1;description=scratch family zinc finger 1;gbkey=Gene;gene=Scrt1;gene_biotype=protein_coding;coverage=0.999;sequence_ID=0.999;valid_ORFs=1;extra_copy_number=0;copy_num_ID=gene-Scrt1_0
CM058255.1	Liftoff	mRNA	74219155	74225079	.	-	.	ID=rna-NM_130893.3;Parent=gene-Scrt1;Dbxref=GeneID:170729,GenBank:NM_130893.3,MGI:MGI:2176606;Name=NM_130893.3;gbkey=mRNA;gene=Scrt1;product=scratch family zinc finger 1;tag=RefSeq Select;transcript_id=NM_130893.3;matches_ref_protein=True;valid_ORF=True;extra_copy_number=0
CM058255.1	Liftoff	exon	74219155	74222623	.	-	.	ID=exon-NM_130893.3-2;Parent=rna-NM_130893.3;Dbxref=GeneID:170729,GenBank:NM_130893.3,MGI:MGI:2176606;gbkey=mRNA;gene=Scrt1;product=scratch family zinc finger 1;tag=RefSeq Select;transcript_id=NM_130893.3;extra_copy_number=0
CM058255.1	Liftoff	exon	74224541	74225079	.	-	.	ID=exon-NM_130893.3-1;Parent=rna-NM_130893.3;Dbxref=GeneID:170729,GenBank:NM_130893.3,MGI:MGI:2176606;gbkey=mRNA;gene=Scrt1;product=scratch family zinc finger 1;tag=RefSeq Select;transcript_id=NM_130893.3;extra_copy_number=0
CM058255.1	Liftoff	CDS	74221692	74222623	.	-	.	ID=cds-NP_570963.1;Parent=rna-NM_130893.3;Dbxref=CCDS:CCDS37123.1,GeneID:170729,GenBank:NP_570963.1,MGI:MGI:2176606;Name=NP_570963.1;gbkey=CDS;gene=Scrt1;product=transcriptional repressor scratch 1;protein_id=NP_570963.1;tag=RefSeq Select;extra_copy_number=0
CM058255.1	Liftoff	CDS	74224541	74224655	.	-	.	ID=cds-NP_570963.1;Parent=rna-NM_130893.3;Dbxref=CCDS:CCDS37123.1,GeneID:170729,GenBank:NP_570963.1,MGI:MGI:2176606;Name=NP_570963.1;gbkey=CDS;gene=Scrt1;product=transcriptional repressor scratch 1;protein_id=NP_570963.1;tag=RefSeq Select;extra_copy_number=0
CM058255.1	Liftoff	gene	74226491	74232131	.	+	.	ID=gene-Gm46533;Dbxref=GeneID:108168260,MGI:MGI:5826170;Name=Gm46533;description=predicted gene%2C 46533;gbkey=Gene;gene=Gm46533;gene_biotype=lncRNA;coverage=0.999;sequence_ID=0.991;extra_copy_number=0;copy_num_ID=gene-Gm46533_0
CM058255.1	Liftoff	lnc_RNA	74226491	74232131	.	+	.	ID=rna-XR_001781743.2;Parent=gene-Gm46533;Dbxref=GeneID:108168260,GenBank:XR_001781743.2,MGI:MGI:5826170;Name=XR_001781743.2;gbkey=ncRNA;gene=Gm46533;model_evidence=Supporting evidence includes similarity to: 3 mRNAs%2C 2 ESTs%2C 778 long SRA reads%2C and 94%25 coverage of the annotated genomic feature by RNAseq alignments%2C including 3 samples with support for all annotated introns;product=predicted gene%2C 46533;transcript_id=XR_001781743.2;extra_copy_number=0
CM058255.1	Liftoff	exon	74226491	74226577	.	+	.	ID=exon-XR_001781743.2-1;Parent=rna-XR_001781743.2;Dbxref=GeneID:108168260,GenBank:XR_001781743.2,MGI:MGI:5826170;gbkey=ncRNA;gene=Gm46533;product=predicted gene%2C 46533;transcript_id=XR_001781743.2;extra_copy_number=0
CM058255.1	Liftoff	exon	74228533	74232131	.	+	.	ID=exon-XR_001781743.2-2;Parent=rna-XR_001781743.2;Dbxref=GeneID:108168260,GenBank:XR_001781743.2,MGI:MGI:5826170;gbkey=ncRNA;gene=Gm46533;product=predicted gene%2C 46533;transcript_id=XR_001781743.2;extra_copy_number=0
CM058255.1	Liftoff	gene	74236140	74237926	.	-	.	ID=gene-Tmem249;Dbxref=GeneID:666504,MGI:MGI:3647471;Name=Tmem249;description=transmembrane protein 249;gbkey=Gene;gene=Tmem249;gene_biotype=protein_coding;gene_synonym=EG666504,Gm8140;coverage=1.0;sequence_ID=1.0;valid_ORFs=2;extra_copy_number=0;copy_num_ID=gene-Tmem249_0
CM058255.1	Liftoff	mRNA	74236140	74237926	.	-	.	ID=rna-NM_001378247.1;Parent=gene-Tmem249;Dbxref=GeneID:666504,GenBank:NM_001378247.1,MGI:MGI:3647471;Name=NM_001378247.1;gbkey=mRNA;gene=Tmem249;product=transmembrane protein 249;tag=RefSeq Select;transcript_id=NM_001378247.1;matches_ref_protein=True;valid_ORF=True;extra_copy_number=0
CM058255.1	Liftoff	exon	74236140	74236444	.	-	.	ID=exon-NM_001378247.1-6;Parent=rna-NM_001378247.1;Dbxref=GeneID:666504,GenBank:NM_001378247.1,MGI:MGI:3647471;gbkey=mRNA;gene=Tmem249;product=transmembrane protein 249;tag=RefSeq Select;transcript_id=NM_001378247.1;extra_copy_number=0
CM058255.1	Liftoff	exon	74236738	74236823	.	-	.	ID=exon-NM_001378247.1-5;Parent=rna-NM_001378247.1;Dbxref=GeneID:666504,GenBank:NM_001378247.1,MGI:MGI:3647471;gbkey=mRNA;gene=Tmem249;product=transmembrane protein 249;tag=RefSeq Select;transcript_id=NM_001378247.1;extra_copy_number=0
CM058255.1	Liftoff	exon	74236990	74237185	.	-	.	ID=exon-NM_001378247.1-4;Parent=rna-NM_001378247.1;Dbxref=GeneID:666504,GenBank:NM_001378247.1,MGI:MGI:3647471;gbkey=mRNA;gene=Tmem249;product=transmembrane protein 249;tag=RefSeq Select;transcript_id=NM_001378247.1;extra_copy_number=0
CM058255.1	Liftoff	exon	74237291	74237385	.	-	.	ID=exon-NM_001378247.1-3;Parent=rna-NM_001378247.1;Dbxref=GeneID:666504,GenBank:NM_001378247.1,MGI:MGI:3647471;gbkey=mRNA;gene=Tmem249;product=transmembrane protein 249;tag=RefSeq Select;transcript_id=NM_001378247.1;extra_copy_number=0
CM058255.1	Liftoff	exon	74237596	74237749	.	-	.	ID=exon-NM_001378247.1-2;Parent=rna-NM_001378247.1;Dbxref=GeneID:666504,GenBank:NM_001378247.1,MGI:MGI:3647471;gbkey=mRNA;gene=Tmem249;product=transmembrane protein 249;tag=RefSeq Select;transcript_id=NM_001378247.1;extra_copy_number=0
CM058255.1	Liftoff	exon	74237824	74237926	.	-	.	ID=exon-NM_001378247.1-1;Parent=rna-NM_001378247.1;Dbxref=GeneID:666504,GenBank:NM_001378247.1,MGI:MGI:3647471;gbkey=mRNA;gene=Tmem249;product=transmembrane protein 249;tag=RefSeq Select;transcript_id=NM_001378247.1;extra_copy_number=0
CM058255.1	Liftoff	CDS	74236262	74236444	.	-	.	ID=cds-NP_001365176.1;Parent=rna-NM_001378247.1;Dbxref=GeneID:666504,GenBank:NP_001365176.1,MGI:MGI:3647471;Name=NP_001365176.1;gbkey=CDS;gene=Tmem249;product=cation channel sperm-associated auxiliary subunit TMEM249 precursor;protein_id=NP_001365176.1;tag=RefSeq Select;extra_copy_number=0
CM058255.1	Liftoff	CDS	74236738	74236823	.	-	.	ID=cds-NP_001365176.1;Parent=rna-NM_001378247.1;Dbxref=GeneID:666504,GenBank:NP_001365176.1,MGI:MGI:3647471;Name=NP_001365176.1;gbkey=CDS;gene=Tmem249;product=cation channel sperm-associated auxiliary subunit TMEM249 precursor;protein_id=NP_001365176.1;tag=RefSeq Select;extra_copy_number=0
CM058255.1	Liftoff	CDS	74236990	74237185	.	-	.	ID=cds-NP_001365176.1;Parent=rna-NM_001378247.1;Dbxref=GeneID:666504,GenBank:NP_001365176.1,MGI:MGI:3647471;Name=NP_001365176.1;gbkey=CDS;gene=Tmem249;product=cation channel sperm-associated auxiliary subunit TMEM249 precursor;protein_id=NP_001365176.1;tag=RefSeq Select;extra_copy_number=0
CM058255.1	Liftoff	CDS	74237291	74237341	.	-	.	ID=cds-NP_001365176.1;Parent=rna-NM_001378247.1;Dbxref=GeneID:666504,GenBank:NP_001365176.1,MGI:MGI:3647471;Name=NP_001365176.1;gbkey=CDS;gene=Tmem249;product=cation channel sperm-associated auxiliary subunit TMEM249 precursor;protein_id=NP_001365176.1;tag=RefSeq Select;extra_copy_number=0
CM058255.1	Liftoff	mRNA	74236140	74237589	.	-	.	ID=rna-XM_036159542.1;Parent=gene-Tmem249;Dbxref=GeneID:666504,GenBank:XM_036159542.1,MGI:MGI:3647471;Name=XM_036159542.1;gbkey=mRNA;gene=Tmem249;model_evidence=Supporting evidence includes similarity to: 2 ESTs%2C 1 Protein%2C and 100%25 coverage of the annotated genomic feature by RNAseq alignments%2C including 1 sample with support for all annotated introns;product=transmembrane protein 249%2C transcript variant X1;transcript_id=XM_036159542.1;matches_ref_protein=True;valid_ORF=True;extra_copy_number=0
CM058255.1	Liftoff	exon	74236140	74236444	.	-	.	ID=exon-XM_036159542.1-4;Parent=rna-XM_036159542.1;Dbxref=GeneID:666504,GenBank:XM_036159542.1,MGI:MGI:3647471;gbkey=mRNA;gene=Tmem249;product=transmembrane protein 249%2C transcript variant X1;transcript_id=XM_036159542.1;extra_copy_number=0
CM058255.1	Liftoff	exon	74236738	74236823	.	-	.	ID=exon-XM_036159542.1-3;Parent=rna-XM_036159542.1;Dbxref=GeneID:666504,GenBank:XM_036159542.1,MGI:MGI:3647471;gbkey=mRNA;gene=Tmem249;product=transmembrane protein 249%2C transcript variant X1;transcript_id=XM_036159542.1;extra_copy_number=0
CM058255.1	Liftoff	exon	74236990	74237185	.	-	.	ID=exon-XM_036159542.1-2;Parent=rna-XM_036159542.1;Dbxref=GeneID:666504,GenBank:XM_036159542.1,MGI:MGI:3647471;gbkey=mRNA;gene=Tmem249;product=transmembrane protein 249%2C transcript variant X1;transcript_id=XM_036159542.1;extra_copy_number=0
CM058255.1	Liftoff	exon	74237291	74237589	.	-	.	ID=exon-XM_036159542.1-1;Parent=rna-XM_036159542.1;Dbxref=GeneID:666504,GenBank:XM_036159542.1,MGI:MGI:3647471;gbkey=mRNA;gene=Tmem249;product=transmembrane protein 249%2C transcript variant X1;transcript_id=XM_036159542.1;extra_copy_number=0
CM058255.1	Liftoff	CDS	74236262	74236444	.	-	.	ID=cds-XP_036015435.1;Parent=rna-XM_036159542.1;Dbxref=GeneID:666504,GenBank:XP_036015435.1,MGI:MGI:3647471;Name=XP_036015435.1;gbkey=CDS;gene=Tmem249;product=cation channel sperm-associated auxiliary subunit TMEM249 isoform X1;protein_id=XP_036015435.1;extra_copy_number=0
CM058255.1	Liftoff	CDS	74236738	74236823	.	-	.	ID=cds-XP_036015435.1;Parent=rna-XM_036159542.1;Dbxref=GeneID:666504,GenBank:XP_036015435.1,MGI:MGI:3647471;Name=XP_036015435.1;gbkey=CDS;gene=Tmem249;product=cation channel sperm-associated auxiliary subunit TMEM249 isoform X1;protein_id=XP_036015435.1;extra_copy_number=0
CM058255.1	Liftoff	CDS	74236990	74237185	.	-	.	ID=cds-XP_036015435.1;Parent=rna-XM_036159542.1;Dbxref=GeneID:666504,GenBank:XP_036015435.1,MGI:MGI:3647471;Name=XP_036015435.1;gbkey=CDS;gene=Tmem249;product=cation channel sperm-associated auxiliary subunit TMEM249 isoform X1;protein_id=XP_036015435.1;extra_copy_number=0
CM058255.1	Liftoff	CDS	74237291	74237410	.	-	.	ID=cds-XP_036015435.1;Parent=rna-XM_036159542.1;Dbxref=GeneID:666504,GenBank:XP_036015435.1,MGI:MGI:3647471;Name=XP_036015435.1;gbkey=CDS;gene=Tmem249;product=cation channel sperm-associated auxiliary subunit TMEM249 isoform X1;protein_id=XP_036015435.1;extra_copy_number=0
CM058255.1	Liftoff	gene	74238654	74241677	.	-	.	ID=gene-Fbxl6;Dbxref=GeneID:30840,MGI:MGI:1354705;Name=Fbxl6;description=F-box and leucine-rich repeat protein 6;gbkey=Gene;gene=Fbxl6;gene_biotype=protein_coding;gene_synonym=Fbl6;coverage=1.0;sequence_ID=1.0;valid_ORFs=1;extra_copy_number=0;copy_num_ID=gene-Fbxl6_0
CM058255.1	Liftoff	mRNA	74238654	74241677	.	-	.	ID=rna-NM_013909.2;Parent=gene-Fbxl6;Dbxref=GeneID:30840,GenBank:NM_013909.2,MGI:MGI:1354705;Name=NM_013909.2;gbkey=mRNA;gene=Fbxl6;product=F-box and leucine-rich repeat protein 6;tag=RefSeq Select;transcript_id=NM_013909.2;matches_ref_protein=True;valid_ORF=True;extra_copy_number=0
CM058255.1	Liftoff	exon	74238654	74238894	.	-	.	ID=exon-NM_013909.2-9;Parent=rna-NM_013909.2;Dbxref=GeneID:30840,GenBank:NM_013909.2,MGI:MGI:1354705;gbkey=mRNA;gene=Fbxl6;product=F-box and leucine-rich repeat protein 6;tag=RefSeq Select;transcript_id=NM_013909.2;extra_copy_number=0
CM058255.1	Liftoff	exon	74239156	74239402	.	-	.	ID=exon-NM_013909.2-8;Parent=rna-NM_013909.2;Dbxref=GeneID:30840,GenBank:NM_013909.2,MGI:MGI:1354705;gbkey=mRNA;gene=Fbxl6;product=F-box and leucine-rich repeat protein 6;tag=RefSeq Select;transcript_id=NM_013909.2;extra_copy_number=0
CM058255.1	Liftoff	exon	74239504	74239735	.	-	.	ID=exon-NM_013909.2-7;Parent=rna-NM_013909.2;Dbxref=GeneID:30840,GenBank:NM_013909.2,MGI:MGI:1354705;gbkey=mRNA;gene=Fbxl6;product=F-box and leucine-rich repeat protein 6;tag=RefSeq Select;transcript_id=NM_013909.2;extra_copy_number=0
CM058255.1	Liftoff	exon	74239824	74239937	.	-	.	ID=exon-NM_013909.2-6;Parent=rna-NM_013909.2;Dbxref=GeneID:30840,GenBank:NM_013909.2,MGI:MGI:1354705;gbkey=mRNA;gene=Fbxl6;product=F-box and leucine-rich repeat protein 6;tag=RefSeq Select;transcript_id=NM_013909.2;extra_copy_number=0
CM058255.1	Liftoff	exon	74240021	74240128	.	-	.	ID=exon-NM_013909.2-5;Parent=rna-NM_013909.2;Dbxref=GeneID:30840,GenBank:NM_013909.2,MGI:MGI:1354705;gbkey=mRNA;gene=Fbxl6;product=F-box and leucine-rich repeat protein 6;tag=RefSeq Select;transcript_id=NM_013909.2;extra_copy_number=0
CM058255.1	Liftoff	exon	74240220	74240351	.	-	.	ID=exon-NM_013909.2-4;Parent=rna-NM_013909.2;Dbxref=GeneID:30840,GenBank:NM_013909.2,MGI:MGI:1354705;gbkey=mRNA;gene=Fbxl6;product=F-box and leucine-rich repeat protein 6;tag=RefSeq Select;transcript_id=NM_013909.2;extra_copy_number=0
CM058255.1	Liftoff	exon	74240654	74240717	.	-	.	ID=exon-NM_013909.2-3;Parent=rna-NM_013909.2;Dbxref=GeneID:30840,GenBank:NM_013909.2,MGI:MGI:1354705;gbkey=mRNA;gene=Fbxl6;product=F-box and leucine-rich repeat protein 6;tag=RefSeq Select;transcript_id=NM_013909.2;extra_copy_number=0
CM058255.1	Liftoff	exon	74240848	74241006	.	-	.	ID=exon-NM_013909.2-2;Parent=rna-NM_013909.2;Dbxref=GeneID:30840,GenBank:NM_013909.2,MGI:MGI:1354705;gbkey=mRNA;gene=Fbxl6;product=F-box and leucine-rich repeat protein 6;tag=RefSeq Select;transcript_id=NM_013909.2;extra_copy_number=0
CM058255.1	Liftoff	exon	74241256	74241677	.	-	.	ID=exon-NM_013909.2-1;Parent=rna-NM_013909.2;Dbxref=GeneID:30840,GenBank:NM_013909.2,MGI:MGI:1354705;gbkey=mRNA;gene=Fbxl6;product=F-box and leucine-rich repeat protein 6;tag=RefSeq Select;transcript_id=NM_013909.2;extra_copy_number=0
CM058255.1	Liftoff	CDS	74238735	74238894	.	-	.	ID=cds-NP_038937.2;Parent=rna-NM_013909.2;Dbxref=CCDS:CCDS49653.1,GeneID:30840,GenBank:NP_038937.2,MGI:MGI:1354705;Name=NP_038937.2;gbkey=CDS;gene=Fbxl6;product=F-box/LRR-repeat protein 6;protein_id=NP_038937.2;tag=RefSeq Select;extra_copy_number=0
CM058255.1	Liftoff	CDS	74239156	74239402	.	-	.	ID=cds-NP_038937.2;Parent=rna-NM_013909.2;Dbxref=CCDS:CCDS49653.1,GeneID:30840,GenBank:NP_038937.2,MGI:MGI:1354705;Name=NP_038937.2;gbkey=CDS;gene=Fbxl6;product=F-box/LRR-repeat protein 6;protein_id=NP_038937.2;tag=RefSeq Select;extra_copy_number=0
CM058255.1	Liftoff	CDS	74239504	74239735	.	-	.	ID=cds-NP_038937.2;Parent=rna-NM_013909.2;Dbxref=CCDS:CCDS49653.1,GeneID:30840,GenBank:NP_038937.2,MGI:MGI:1354705;Name=NP_038937.2;gbkey=CDS;gene=Fbxl6;product=F-box/LRR-repeat protein 6;protein_id=NP_038937.2;tag=RefSeq Select;extra_copy_number=0
CM058255.1	Liftoff	CDS	74239824	74239937	.	-	.	ID=cds-NP_038937.2;Parent=rna-NM_013909.2;Dbxref=CCDS:CCDS49653.1,GeneID:30840,GenBank:NP_038937.2,MGI:MGI:1354705;Name=NP_038937.2;gbkey=CDS;gene=Fbxl6;product=F-box/LRR-repeat protein 6;protein_id=NP_038937.2;tag=RefSeq Select;extra_copy_number=0
CM058255.1	Liftoff	CDS	74240021	74240128	.	-	.	ID=cds-NP_038937.2;Parent=rna-NM_013909.2;Dbxref=CCDS:CCDS49653.1,GeneID:30840,GenBank:NP_038937.2,MGI:MGI:1354705;Name=NP_038937.2;gbkey=CDS;gene=Fbxl6;product=F-box/LRR-repeat protein 6;protein_id=NP_038937.2;tag=RefSeq Select;extra_copy_number=0
CM058255.1	Liftoff	CDS	74240220	74240351	.	-	.	ID=cds-NP_038937.2;Parent=rna-NM_013909.2;Dbxref=CCDS:CCDS49653.1,GeneID:30840,GenBank:NP_038937.2,MGI:MGI:1354705;Name=NP_038937.2;gbkey=CDS;gene=Fbxl6;product=F-box/LRR-repeat protein 6;protein_id=NP_038937.2;tag=RefSeq Select;extra_copy_number=0
CM058255.1	Liftoff	CDS	74240654	74240717	.	-	.	ID=cds-NP_038937.2;Parent=rna-NM_013909.2;Dbxref=CCDS:CCDS49653.1,GeneID:30840,GenBank:NP_038937.2,MGI:MGI:1354705;Name=NP_038937.2;gbkey=CDS;gene=Fbxl6;product=F-box/LRR-repeat protein 6;protein_id=NP_038937.2;tag=RefSeq Select;extra_copy_number=0
CM058255.1	Liftoff	CDS	74240848	74241006	.	-	.	ID=cds-NP_038937.2;Parent=rna-NM_013909.2;Dbxref=CCDS:CCDS49653.1,GeneID:30840,GenBank:NP_038937.2,MGI:MGI:1354705;Name=NP_038937.2;gbkey=CDS;gene=Fbxl6;product=F-box/LRR-repeat protein 6;protein_id=NP_038937.2;tag=RefSeq Select;extra_copy_number=0
CM058255.1	Liftoff	CDS	74241256	74241647	.	-	.	ID=cds-NP_038937.2;Parent=rna-NM_013909.2;Dbxref=CCDS:CCDS49653.1,GeneID:30840,GenBank:NP_038937.2,MGI:MGI:1354705;Name=NP_038937.2;gbkey=CDS;gene=Fbxl6;product=F-box/LRR-repeat protein 6;protein_id=NP_038937.2;tag=RefSeq Select;extra_copy_number=0
CM058255.1	Liftoff	gene	74241725	74250807	.	+	.	ID=gene-Slc52a2;Dbxref=GeneID:52710,MGI:MGI:1289288;Name=Slc52a2;description=solute carrier protein 52%2C member 2;gbkey=Gene;gene=Slc52a2;gene_biotype=protein_coding;gene_synonym=2010003P03Rik,D15Ertd747e,GPCR42,Gpr172b,mRFT1,PAR2,RFT1,Rfvt2;coverage=0.999;sequence_ID=0.999;valid_ORFs=2;extra_copy_number=0;copy_num_ID=gene-Slc52a2_0
CM058255.1	Liftoff	mRNA	74241759	74250807	.	+	.	ID=rna-XM_006521151.5;Parent=gene-Slc52a2;Dbxref=GeneID:52710,GenBank:XM_006521151.5,MGI:MGI:1289288;Name=XM_006521151.5;gbkey=mRNA;gene=Slc52a2;model_evidence=Supporting evidence includes similarity to: 5 mRNAs%2C 31 ESTs%2C 17 Proteins%2C 322 long SRA reads%2C and 94%25 coverage of the annotated genomic feature by RNAseq alignments%2C including 52 samples with support for all annotated introns;product=solute carrier protein 52%2C member 2%2C transcript variant X2;transcript_id=XM_006521151.5;matches_ref_protein=True;valid_ORF=True;extra_copy_number=0
CM058255.1	Liftoff	exon	74241759	74242126	.	+	.	ID=exon-XM_006521151.5-1;Parent=rna-XM_006521151.5;Dbxref=GeneID:52710,GenBank:XM_006521151.5,MGI:MGI:1289288;gbkey=mRNA;gene=Slc52a2;product=solute carrier protein 52%2C member 2%2C transcript variant X2;transcript_id=XM_006521151.5;extra_copy_number=0
CM058255.1	Liftoff	exon	74242319	74242533	.	+	.	ID=exon-XM_006521151.5-2;Parent=rna-XM_006521151.5;Dbxref=GeneID:52710,GenBank:XM_006521151.5,MGI:MGI:1289288;gbkey=mRNA;gene=Slc52a2;product=solute carrier protein 52%2C member 2%2C transcript variant X2;transcript_id=XM_006521151.5;extra_copy_number=0
CM058255.1	Liftoff	exon	74242625	74243510	.	+	.	ID=exon-XM_006521151.5-3;Parent=rna-XM_006521151.5;Dbxref=GeneID:52710,GenBank:XM_006521151.5,MGI:MGI:1289288;gbkey=mRNA;gene=Slc52a2;product=solute carrier protein 52%2C member 2%2C transcript variant X2;transcript_id=XM_006521151.5;extra_copy_number=0
CM058255.1	Liftoff	exon	74243603	74243726	.	+	.	ID=exon-XM_006521151.5-4;Parent=rna-XM_006521151.5;Dbxref=GeneID:52710,GenBank:XM_006521151.5,MGI:MGI:1289288;gbkey=mRNA;gene=Slc52a2;product=solute carrier protein 52%2C member 2%2C transcript variant X2;transcript_id=XM_006521151.5;extra_copy_number=0
CM058255.1	Liftoff	exon	74243845	74250807	.	+	.	ID=exon-XM_006521151.5-5;Parent=rna-XM_006521151.5;Dbxref=GeneID:52710,GenBank:XM_006521151.5,MGI:MGI:1289288;gbkey=mRNA;gene=Slc52a2;product=solute carrier protein 52%2C member 2%2C transcript variant X2;transcript_id=XM_006521151.5;extra_copy_number=0
CM058255.1	Liftoff	CDS	74242404	74242533	.	+	.	ID=cds-XP_006521214.1;Parent=rna-XM_006521151.5;Dbxref=GeneID:52710,GenBank:XP_006521214.1,MGI:MGI:1289288;Name=XP_006521214.1;gbkey=CDS;gene=Slc52a2;product=solute carrier family 52%2C riboflavin transporter%2C member 2 isoform X1;protein_id=XP_006521214.1;extra_copy_number=0
CM058255.1	Liftoff	CDS	74242625	74243510	.	+	.	ID=cds-XP_006521214.1;Parent=rna-XM_006521151.5;Dbxref=GeneID:52710,GenBank:XP_006521214.1,MGI:MGI:1289288;Name=XP_006521214.1;gbkey=CDS;gene=Slc52a2;product=solute carrier family 52%2C riboflavin transporter%2C member 2 isoform X1;protein_id=XP_006521214.1;extra_copy_number=0
CM058255.1	Liftoff	CDS	74243603	74243726	.	+	.	ID=cds-XP_006521214.1;Parent=rna-XM_006521151.5;Dbxref=GeneID:52710,GenBank:XP_006521214.1,MGI:MGI:1289288;Name=XP_006521214.1;gbkey=CDS;gene=Slc52a2;product=solute carrier family 52%2C riboflavin transporter%2C member 2 isoform X1;protein_id=XP_006521214.1;extra_copy_number=0
CM058255.1	Liftoff	CDS	74243845	74244057	.	+	.	ID=cds-XP_006521214.1;Parent=rna-XM_006521151.5;Dbxref=GeneID:52710,GenBank:XP_006521214.1,MGI:MGI:1289288;Name=XP_006521214.1;gbkey=CDS;gene=Slc52a2;product=solute carrier family 52%2C riboflavin transporter%2C member 2 isoform X1;protein_id=XP_006521214.1;extra_copy_number=0
CM058255.1	Liftoff	mRNA	74241761	74250807	.	+	.	ID=rna-NM_029643.4;Parent=gene-Slc52a2;Dbxref=GeneID:52710,GenBank:NM_029643.4,MGI:MGI:1289288;Name=NM_029643.4;gbkey=mRNA;gene=Slc52a2;product=solute carrier protein 52%2C member 2;tag=RefSeq Select;transcript_id=NM_029643.4;matches_ref_protein=True;valid_ORF=True;extra_copy_number=0
CM058255.1	Liftoff	exon	74241761	74242126	.	+	.	ID=exon-NM_029643.4-1;Parent=rna-NM_029643.4;Dbxref=GeneID:52710,GenBank:NM_029643.4,MGI:MGI:1289288;gbkey=mRNA;gene=Slc52a2;product=solute carrier protein 52%2C member 2;tag=RefSeq Select;transcript_id=NM_029643.4;extra_copy_number=0
CM058255.1	Liftoff	exon	74242314	74242533	.	+	.	ID=exon-NM_029643.4-2;Parent=rna-NM_029643.4;Dbxref=GeneID:52710,GenBank:NM_029643.4,MGI:MGI:1289288;gbkey=mRNA;gene=Slc52a2;product=solute carrier protein 52%2C member 2;tag=RefSeq Select;transcript_id=NM_029643.4;extra_copy_number=0
CM058255.1	Liftoff	exon	74242625	74243510	.	+	.	ID=exon-NM_029643.4-3;Parent=rna-NM_029643.4;Dbxref=GeneID:52710,GenBank:NM_029643.4,MGI:MGI:1289288;gbkey=mRNA;gene=Slc52a2;product=solute carrier protein 52%2C member 2;tag=RefSeq Select;transcript_id=NM_029643.4;extra_copy_number=0
CM058255.1	Liftoff	exon	74243603	74243726	.	+	.	ID=exon-NM_029643.4-4;Parent=rna-NM_029643.4;Dbxref=GeneID:52710,GenBank:NM_029643.4,MGI:MGI:1289288;gbkey=mRNA;gene=Slc52a2;product=solute carrier protein 52%2C member 2;tag=RefSeq Select;transcript_id=NM_029643.4;extra_copy_number=0
CM058255.1	Liftoff	exon	74243845	74250807	.	+	.	ID=exon-NM_029643.4-5;Parent=rna-NM_029643.4;Dbxref=GeneID:52710,GenBank:NM_029643.4,MGI:MGI:1289288;gbkey=mRNA;gene=Slc52a2;product=solute carrier protein 52%2C member 2;tag=RefSeq Select;transcript_id=NM_029643.4;extra_copy_number=0
CM058255.1	Liftoff	CDS	74242404	74242533	.	+	.	ID=cds-NP_083919.1;Parent=rna-NM_029643.4;Dbxref=CCDS:CCDS27575.1,GeneID:52710,GenBank:NP_083919.1,MGI:MGI:1289288;Name=NP_083919.1;gbkey=CDS;gene=Slc52a2;product=solute carrier family 52%2C riboflavin transporter%2C member 2 precursor;protein_id=NP_083919.1;tag=RefSeq Select;extra_copy_number=0
CM058255.1	Liftoff	CDS	74242625	74243510	.	+	.	ID=cds-NP_083919.1;Parent=rna-NM_029643.4;Dbxref=CCDS:CCDS27575.1,GeneID:52710,GenBank:NP_083919.1,MGI:MGI:1289288;Name=NP_083919.1;gbkey=CDS;gene=Slc52a2;product=solute carrier family 52%2C riboflavin transporter%2C member 2 precursor;protein_id=NP_083919.1;tag=RefSeq Select;extra_copy_number=0
CM058255.1	Liftoff	CDS	74243603	74243726	.	+	.	ID=cds-NP_083919.1;Parent=rna-NM_029643.4;Dbxref=CCDS:CCDS27575.1,GeneID:52710,GenBank:NP_083919.1,MGI:MGI:1289288;Name=NP_083919.1;gbkey=CDS;gene=Slc52a2;product=solute carrier family 52%2C riboflavin transporter%2C member 2 precursor;protein_id=NP_083919.1;tag=RefSeq Select;extra_copy_number=0
CM058255.1	Liftoff	CDS	74243845	74244057	.	+	.	ID=cds-NP_083919.1;Parent=rna-NM_029643.4;Dbxref=CCDS:CCDS27575.1,GeneID:52710,GenBank:NP_083919.1,MGI:MGI:1289288;Name=NP_083919.1;gbkey=CDS;gene=Slc52a2;product=solute carrier family 52%2C riboflavin transporter%2C member 2 precursor;protein_id=NP_083919.1;tag=RefSeq Select;extra_copy_number=0
CM058255.1	Liftoff	transcript	74241725	74250807	.	+	.	ID=rna-XR_004938852.1;Parent=gene-Slc52a2;Dbxref=GeneID:52710,GenBank:XR_004938852.1,MGI:MGI:1289288;Name=XR_004938852.1;gbkey=misc_RNA;gene=Slc52a2;model_evidence=Supporting evidence includes similarity to: 9 mRNAs%2C 62 ESTs%2C 17 Proteins%2C 435 long SRA reads%2C and 90%25 coverage of the annotated genomic feature by RNAseq alignments%2C including 11 samples with support for all annotated introns;product=solute carrier protein 52%2C member 2%2C transcript variant X1;transcript_id=XR_004938852.1;extra_copy_number=0
CM058255.1	Liftoff	exon	74241725	74242126	.	+	.	ID=exon-XR_004938852.1-1;Parent=rna-XR_004938852.1;Dbxref=GeneID:52710,GenBank:XR_004938852.1,MGI:MGI:1289288;gbkey=misc_RNA;gene=Slc52a2;product=solute carrier protein 52%2C member 2%2C transcript variant X1;transcript_id=XR_004938852.1;extra_copy_number=0
CM058255.1	Liftoff	exon	74242314	74242533	.	+	.	ID=exon-XR_004938852.1-2;Parent=rna-XR_004938852.1;Dbxref=GeneID:52710,GenBank:XR_004938852.1,MGI:MGI:1289288;gbkey=misc_RNA;gene=Slc52a2;product=solute carrier protein 52%2C member 2%2C transcript variant X1;transcript_id=XR_004938852.1;extra_copy_number=0
CM058255.1	Liftoff	exon	74242625	74243510	.	+	.	ID=exon-XR_004938852.1-3;Parent=rna-XR_004938852.1;Dbxref=GeneID:52710,GenBank:XR_004938852.1,MGI:MGI:1289288;gbkey=misc_RNA;gene=Slc52a2;product=solute carrier protein 52%2C member 2%2C transcript variant X1;transcript_id=XR_004938852.1;extra_copy_number=0
CM058255.1	Liftoff	exon	74243603	74243726	.	+	.	ID=exon-XR_004938852.1-4;Parent=rna-XR_004938852.1;Dbxref=GeneID:52710,GenBank:XR_004938852.1,MGI:MGI:1289288;gbkey=misc_RNA;gene=Slc52a2;product=solute carrier protein 52%2C member 2%2C transcript variant X1;transcript_id=XR_004938852.1;extra_copy_number=0
CM058255.1	Liftoff	exon	74243845	74244728	.	+	.	ID=exon-XR_004938852.1-5;Parent=rna-XR_004938852.1;Dbxref=GeneID:52710,GenBank:XR_004938852.1,MGI:MGI:1289288;gbkey=misc_RNA;gene=Slc52a2;product=solute carrier protein 52%2C member 2%2C transcript variant X1;transcript_id=XR_004938852.1;extra_copy_number=0
CM058255.1	Liftoff	exon	74248501	74250807	.	+	.	ID=exon-XR_004938852.1-6;Parent=rna-XR_004938852.1;Dbxref=GeneID:52710,GenBank:XR_004938852.1,MGI:MGI:1289288;gbkey=misc_RNA;gene=Slc52a2;product=solute carrier protein 52%2C member 2%2C transcript variant X1;transcript_id=XR_004938852.1;extra_copy_number=0
CM058255.1	Liftoff	gene	74260377	74262758	.	+	.	ID=gene-Gm35739;Dbxref=GeneID:102639419,MGI:MGI:5594898;Name=Gm35739;description=predicted gene%2C 35739;gbkey=Gene;gene=Gm35739;gene_biotype=lncRNA;coverage=0.965;sequence_ID=0.965;extra_copy_number=0;copy_num_ID=gene-Gm35739_0
CM058255.1	Liftoff	lnc_RNA	74260377	74262758	.	+	.	ID=rna-XR_384210.2;Parent=gene-Gm35739;Dbxref=GeneID:102639419,GenBank:XR_384210.2,MGI:MGI:5594898;Name=XR_384210.2;gbkey=ncRNA;gene=Gm35739;model_evidence=Supporting evidence includes similarity to: 2 ESTs%2C and 100%25 coverage of the annotated genomic feature by RNAseq alignments%2C including 9 samples with support for all annotated introns;product=predicted gene%2C 35739;transcript_id=XR_384210.2;extra_copy_number=0
CM058255.1	Liftoff	exon	74260377	74260905	.	+	.	ID=exon-XR_384210.2-1;Parent=rna-XR_384210.2;Dbxref=GeneID:102639419,GenBank:XR_384210.2,MGI:MGI:5594898;gbkey=ncRNA;gene=Gm35739;product=predicted gene%2C 35739;transcript_id=XR_384210.2;extra_copy_number=0
CM058255.1	Liftoff	exon	74261938	74262141	.	+	.	ID=exon-XR_384210.2-2;Parent=rna-XR_384210.2;Dbxref=GeneID:102639419,GenBank:XR_384210.2,MGI:MGI:5594898;gbkey=ncRNA;gene=Gm35739;product=predicted gene%2C 35739;transcript_id=XR_384210.2;extra_copy_number=0
CM058255.1	Liftoff	exon	74262253	74262758	.	+	.	ID=exon-XR_384210.2-3;Parent=rna-XR_384210.2;Dbxref=GeneID:102639419,GenBank:XR_384210.2,MGI:MGI:5594898;gbkey=ncRNA;gene=Gm35739;product=predicted gene%2C 35739;transcript_id=XR_384210.2;extra_copy_number=0
CM058255.1	Liftoff	gene	74272091	74291520	.	+	.	ID=gene-Adck5;Dbxref=GeneID:268822,MGI:MGI:2679274;Name=Adck5;description=aarF domain containing kinase 5;gbkey=Gene;gene=Adck5;gene_biotype=protein_coding;gene_synonym=A230108P17;coverage=1.0;sequence_ID=0.999;valid_ORFs=1;extra_copy_number=0;copy_num_ID=gene-Adck5_0
CM058255.1	Liftoff	mRNA	74272091	74291520	.	+	.	ID=rna-NM_172960.3;Parent=gene-Adck5;Dbxref=GeneID:268822,GenBank:NM_172960.3,MGI:MGI:2679274;Name=NM_172960.3;gbkey=mRNA;gene=Adck5;product=aarF domain containing kinase 5%2C transcript variant 1;tag=RefSeq Select;transcript_id=NM_172960.3;matches_ref_protein=False;valid_ORF=True;extra_copy_number=0
CM058255.1	Liftoff	exon	74272091	74272226	.	+	.	ID=exon-NM_172960.3-1;Parent=rna-NM_172960.3;Dbxref=GeneID:268822,GenBank:NM_172960.3,MGI:MGI:2679274;gbkey=mRNA;gene=Adck5;product=aarF domain containing kinase 5%2C transcript variant 1;tag=RefSeq Select;transcript_id=NM_172960.3;extra_copy_number=0
CM058255.1	Liftoff	exon	74283466	74283569	.	+	.	ID=exon-NM_172960.3-2;Parent=rna-NM_172960.3;Dbxref=GeneID:268822,GenBank:NM_172960.3,MGI:MGI:2679274;gbkey=mRNA;gene=Adck5;product=aarF domain containing kinase 5%2C transcript variant 1;tag=RefSeq Select;transcript_id=NM_172960.3;extra_copy_number=0
CM058255.1	Liftoff	exon	74284777	74284926	.	+	.	ID=exon-NM_172960.3-3;Parent=rna-NM_172960.3;Dbxref=GeneID:268822,GenBank:NM_172960.3,MGI:MGI:2679274;gbkey=mRNA;gene=Adck5;product=aarF domain containing kinase 5%2C transcript variant 1;tag=RefSeq Select;transcript_id=NM_172960.3;extra_copy_number=0
CM058255.1	Liftoff	exon	74288942	74289017	.	+	.	ID=exon-NM_172960.3-4;Parent=rna-NM_172960.3;Dbxref=GeneID:268822,GenBank:NM_172960.3,MGI:MGI:2679274;gbkey=mRNA;gene=Adck5;product=aarF domain containing kinase 5%2C transcript variant 1;tag=RefSeq Select;transcript_id=NM_172960.3;extra_copy_number=0
CM058255.1	Liftoff	exon	74289139	74289339	.	+	.	ID=exon-NM_172960.3-5;Parent=rna-NM_172960.3;Dbxref=GeneID:268822,GenBank:NM_172960.3,MGI:MGI:2679274;gbkey=mRNA;gene=Adck5;product=aarF domain containing kinase 5%2C transcript variant 1;tag=RefSeq Select;transcript_id=NM_172960.3;extra_copy_number=0
CM058255.1	Liftoff	exon	74289427	74289567	.	+	.	ID=exon-NM_172960.3-6;Parent=rna-NM_172960.3;Dbxref=GeneID:268822,GenBank:NM_172960.3,MGI:MGI:2679274;gbkey=mRNA;gene=Adck5;product=aarF domain containing kinase 5%2C transcript variant 1;tag=RefSeq Select;transcript_id=NM_172960.3;extra_copy_number=0
CM058255.1	Liftoff	exon	74289646	74289759	.	+	.	ID=exon-NM_172960.3-7;Parent=rna-NM_172960.3;Dbxref=GeneID:268822,GenBank:NM_172960.3,MGI:MGI:2679274;gbkey=mRNA;gene=Adck5;product=aarF domain containing kinase 5%2C transcript variant 1;tag=RefSeq Select;transcript_id=NM_172960.3;extra_copy_number=0
CM058255.1	Liftoff	exon	74289861	74289992	.	+	.	ID=exon-NM_172960.3-8;Parent=rna-NM_172960.3;Dbxref=GeneID:268822,GenBank:NM_172960.3,MGI:MGI:2679274;gbkey=mRNA;gene=Adck5;product=aarF domain containing kinase 5%2C transcript variant 1;tag=RefSeq Select;transcript_id=NM_172960.3;extra_copy_number=0
CM058255.1	Liftoff	exon	74290072	74290155	.	+	.	ID=exon-NM_172960.3-9;Parent=rna-NM_172960.3;Dbxref=GeneID:268822,GenBank:NM_172960.3,MGI:MGI:2679274;gbkey=mRNA;gene=Adck5;product=aarF domain containing kinase 5%2C transcript variant 1;tag=RefSeq Select;transcript_id=NM_172960.3;extra_copy_number=0
CM058255.1	Liftoff	exon	74290237	74290318	.	+	.	ID=exon-NM_172960.3-10;Parent=rna-NM_172960.3;Dbxref=GeneID:268822,GenBank:NM_172960.3,MGI:MGI:2679274;gbkey=mRNA;gene=Adck5;product=aarF domain containing kinase 5%2C transcript variant 1;tag=RefSeq Select;transcript_id=NM_172960.3;extra_copy_number=0
CM058255.1	Liftoff	exon	74290382	74290460	.	+	.	ID=exon-NM_172960.3-11;Parent=rna-NM_172960.3;Dbxref=GeneID:268822,GenBank:NM_172960.3,MGI:MGI:2679274;gbkey=mRNA;gene=Adck5;product=aarF domain containing kinase 5%2C transcript variant 1;tag=RefSeq Select;transcript_id=NM_172960.3;extra_copy_number=0
CM058255.1	Liftoff	exon	74290555	74290646	.	+	.	ID=exon-NM_172960.3-12;Parent=rna-NM_172960.3;Dbxref=GeneID:268822,GenBank:NM_172960.3,MGI:MGI:2679274;gbkey=mRNA;gene=Adck5;product=aarF domain containing kinase 5%2C transcript variant 1;tag=RefSeq Select;transcript_id=NM_172960.3;extra_copy_number=0
CM058255.1	Liftoff	exon	74290722	74290974	.	+	.	ID=exon-NM_172960.3-13;Parent=rna-NM_172960.3;Dbxref=GeneID:268822,GenBank:NM_172960.3,MGI:MGI:2679274;gbkey=mRNA;gene=Adck5;product=aarF domain containing kinase 5%2C transcript variant 1;tag=RefSeq Select;transcript_id=NM_172960.3;extra_copy_number=0
CM058255.1	Liftoff	exon	74291045	74291161	.	+	.	ID=exon-NM_172960.3-14;Parent=rna-NM_172960.3;Dbxref=GeneID:268822,GenBank:NM_172960.3,MGI:MGI:2679274;gbkey=mRNA;gene=Adck5;product=aarF domain containing kinase 5%2C transcript variant 1;tag=RefSeq Select;transcript_id=NM_172960.3;extra_copy_number=0
CM058255.1	Liftoff	exon	74291247	74291520	.	+	.	ID=exon-NM_172960.3-15;Parent=rna-NM_172960.3;Dbxref=GeneID:268822,GenBank:NM_172960.3,MGI:MGI:2679274;gbkey=mRNA;gene=Adck5;product=aarF domain containing kinase 5%2C transcript variant 1;tag=RefSeq Select;transcript_id=NM_172960.3;extra_copy_number=0
CM058255.1	Liftoff	CDS	74272215	74272226	.	+	.	ID=cds-NP_766548.2;Parent=rna-NM_172960.3;Dbxref=CCDS:CCDS27576.2,GeneID:268822,GenBank:NP_766548.2,MGI:MGI:2679274;Name=NP_766548.2;gbkey=CDS;gene=Adck5;product=uncharacterized aarF domain-containing protein kinase 5;protein_id=NP_766548.2;tag=RefSeq Select;extra_copy_number=0
CM058255.1	Liftoff	CDS	74283466	74283569	.	+	.	ID=cds-NP_766548.2;Parent=rna-NM_172960.3;Dbxref=CCDS:CCDS27576.2,GeneID:268822,GenBank:NP_766548.2,MGI:MGI:2679274;Name=NP_766548.2;gbkey=CDS;gene=Adck5;product=uncharacterized aarF domain-containing protein kinase 5;protein_id=NP_766548.2;tag=RefSeq Select;extra_copy_number=0
CM058255.1	Liftoff	CDS	74284777	74284926	.	+	.	ID=cds-NP_766548.2;Parent=rna-NM_172960.3;Dbxref=CCDS:CCDS27576.2,GeneID:268822,GenBank:NP_766548.2,MGI:MGI:2679274;Name=NP_766548.2;gbkey=CDS;gene=Adck5;product=uncharacterized aarF domain-containing protein kinase 5;protein_id=NP_766548.2;tag=RefSeq Select;extra_copy_number=0
CM058255.1	Liftoff	CDS	74288942	74289017	.	+	.	ID=cds-NP_766548.2;Parent=rna-NM_172960.3;Dbxref=CCDS:CCDS27576.2,GeneID:268822,GenBank:NP_766548.2,MGI:MGI:2679274;Name=NP_766548.2;gbkey=CDS;gene=Adck5;product=uncharacterized aarF domain-containing protein kinase 5;protein_id=NP_766548.2;tag=RefSeq Select;extra_copy_number=0
CM058255.1	Liftoff	CDS	74289139	74289339	.	+	.	ID=cds-NP_766548.2;Parent=rna-NM_172960.3;Dbxref=CCDS:CCDS27576.2,GeneID:268822,GenBank:NP_766548.2,MGI:MGI:2679274;Name=NP_766548.2;gbkey=CDS;gene=Adck5;product=uncharacterized aarF domain-containing protein kinase 5;protein_id=NP_766548.2;tag=RefSeq Select;extra_copy_number=0
CM058255.1	Liftoff	CDS	74289427	74289567	.	+	.	ID=cds-NP_766548.2;Parent=rna-NM_172960.3;Dbxref=CCDS:CCDS27576.2,GeneID:268822,GenBank:NP_766548.2,MGI:MGI:2679274;Name=NP_766548.2;gbkey=CDS;gene=Adck5;product=uncharacterized aarF domain-containing protein kinase 5;protein_id=NP_766548.2;tag=RefSeq Select;extra_copy_number=0
CM058255.1	Liftoff	CDS	74289646	74289759	.	+	.	ID=cds-NP_766548.2;Parent=rna-NM_172960.3;Dbxref=CCDS:CCDS27576.2,GeneID:268822,GenBank:NP_766548.2,MGI:MGI:2679274;Name=NP_766548.2;gbkey=CDS;gene=Adck5;product=uncharacterized aarF domain-containing protein kinase 5;protein_id=NP_766548.2;tag=RefSeq Select;extra_copy_number=0
CM058255.1	Liftoff	CDS	74289861	74289992	.	+	.	ID=cds-NP_766548.2;Parent=rna-NM_172960.3;Dbxref=CCDS:CCDS27576.2,GeneID:268822,GenBank:NP_766548.2,MGI:MGI:2679274;Name=NP_766548.2;gbkey=CDS;gene=Adck5;product=uncharacterized aarF domain-containing protein kinase 5;protein_id=NP_766548.2;tag=RefSeq Select;extra_copy_number=0
CM058255.1	Liftoff	CDS	74290072	74290155	.	+	.	ID=cds-NP_766548.2;Parent=rna-NM_172960.3;Dbxref=CCDS:CCDS27576.2,GeneID:268822,GenBank:NP_766548.2,MGI:MGI:2679274;Name=NP_766548.2;gbkey=CDS;gene=Adck5;product=uncharacterized aarF domain-containing protein kinase 5;protein_id=NP_766548.2;tag=RefSeq Select;extra_copy_number=0
CM058255.1	Liftoff	CDS	74290237	74290318	.	+	.	ID=cds-NP_766548.2;Parent=rna-NM_172960.3;Dbxref=CCDS:CCDS27576.2,GeneID:268822,GenBank:NP_766548.2,MGI:MGI:2679274;Name=NP_766548.2;gbkey=CDS;gene=Adck5;product=uncharacterized aarF domain-containing protein kinase 5;protein_id=NP_766548.2;tag=RefSeq Select;extra_copy_number=0
CM058255.1	Liftoff	CDS	74290382	74290460	.	+	.	ID=cds-NP_766548.2;Parent=rna-NM_172960.3;Dbxref=CCDS:CCDS27576.2,GeneID:268822,GenBank:NP_766548.2,MGI:MGI:2679274;Name=NP_766548.2;gbkey=CDS;gene=Adck5;product=uncharacterized aarF domain-containing protein kinase 5;protein_id=NP_766548.2;tag=RefSeq Select;extra_copy_number=0
CM058255.1	Liftoff	CDS	74290555	74290646	.	+	.	ID=cds-NP_766548.2;Parent=rna-NM_172960.3;Dbxref=CCDS:CCDS27576.2,GeneID:268822,GenBank:NP_766548.2,MGI:MGI:2679274;Name=NP_766548.2;gbkey=CDS;gene=Adck5;product=uncharacterized aarF domain-containing protein kinase 5;protein_id=NP_766548.2;tag=RefSeq Select;extra_copy_number=0
CM058255.1	Liftoff	CDS	74290722	74290974	.	+	.	ID=cds-NP_766548.2;Parent=rna-NM_172960.3;Dbxref=CCDS:CCDS27576.2,GeneID:268822,GenBank:NP_766548.2,MGI:MGI:2679274;Name=NP_766548.2;gbkey=CDS;gene=Adck5;product=uncharacterized aarF domain-containing protein kinase 5;protein_id=NP_766548.2;tag=RefSeq Select;extra_copy_number=0
CM058255.1	Liftoff	CDS	74291045	74291161	.	+	.	ID=cds-NP_766548.2;Parent=rna-NM_172960.3;Dbxref=CCDS:CCDS27576.2,GeneID:268822,GenBank:NP_766548.2,MGI:MGI:2679274;Name=NP_766548.2;gbkey=CDS;gene=Adck5;product=uncharacterized aarF domain-containing protein kinase 5;protein_id=NP_766548.2;tag=RefSeq Select;extra_copy_number=0
CM058255.1	Liftoff	CDS	74291247	74291358	.	+	.	ID=cds-NP_766548.2;Parent=rna-NM_172960.3;Dbxref=CCDS:CCDS27576.2,GeneID:268822,GenBank:NP_766548.2,MGI:MGI:2679274;Name=NP_766548.2;gbkey=CDS;gene=Adck5;product=uncharacterized aarF domain-containing protein kinase 5;protein_id=NP_766548.2;tag=RefSeq Select;extra_copy_number=0
CM058255.1	Liftoff	transcript	74272091	74291520	.	+	.	ID=rna-NR_073123.1;Parent=gene-Adck5;Dbxref=GeneID:268822,GenBank:NR_073123.1,MGI:MGI:2679274;Name=NR_073123.1;gbkey=misc_RNA;gene=Adck5;product=aarF domain containing kinase 5%2C transcript variant 2;transcript_id=NR_073123.1;extra_copy_number=0
CM058255.1	Liftoff	exon	74272091	74272226	.	+	.	ID=exon-NR_073123.1-1;Parent=rna-NR_073123.1;Dbxref=GeneID:268822,GenBank:NR_073123.1,MGI:MGI:2679274;gbkey=misc_RNA;gene=Adck5;product=aarF domain containing kinase 5%2C transcript variant 2;transcript_id=NR_073123.1;extra_copy_number=0
CM058255.1	Liftoff	exon	74283466	74283569	.	+	.	ID=exon-NR_073123.1-2;Parent=rna-NR_073123.1;Dbxref=GeneID:268822,GenBank:NR_073123.1,MGI:MGI:2679274;gbkey=misc_RNA;gene=Adck5;product=aarF domain containing kinase 5%2C transcript variant 2;transcript_id=NR_073123.1;extra_copy_number=0
CM058255.1	Liftoff	exon	74284777	74284926	.	+	.	ID=exon-NR_073123.1-3;Parent=rna-NR_073123.1;Dbxref=GeneID:268822,GenBank:NR_073123.1,MGI:MGI:2679274;gbkey=misc_RNA;gene=Adck5;product=aarF domain containing kinase 5%2C transcript variant 2;transcript_id=NR_073123.1;extra_copy_number=0
CM058255.1	Liftoff	exon	74288942	74289017	.	+	.	ID=exon-NR_073123.1-4;Parent=rna-NR_073123.1;Dbxref=GeneID:268822,GenBank:NR_073123.1,MGI:MGI:2679274;gbkey=misc_RNA;gene=Adck5;product=aarF domain containing kinase 5%2C transcript variant 2;transcript_id=NR_073123.1;extra_copy_number=0
CM058255.1	Liftoff	exon	74289144	74289339	.	+	.	ID=exon-NR_073123.1-5;Parent=rna-NR_073123.1;Dbxref=GeneID:268822,GenBank:NR_073123.1,MGI:MGI:2679274;gbkey=misc_RNA;gene=Adck5;product=aarF domain containing kinase 5%2C transcript variant 2;transcript_id=NR_073123.1;extra_copy_number=0
CM058255.1	Liftoff	exon	74289427	74289567	.	+	.	ID=exon-NR_073123.1-6;Parent=rna-NR_073123.1;Dbxref=GeneID:268822,GenBank:NR_073123.1,MGI:MGI:2679274;gbkey=misc_RNA;gene=Adck5;product=aarF domain containing kinase 5%2C transcript variant 2;transcript_id=NR_073123.1;extra_copy_number=0
CM058255.1	Liftoff	exon	74289646	74289759	.	+	.	ID=exon-NR_073123.1-7;Parent=rna-NR_073123.1;Dbxref=GeneID:268822,GenBank:NR_073123.1,MGI:MGI:2679274;gbkey=misc_RNA;gene=Adck5;product=aarF domain containing kinase 5%2C transcript variant 2;transcript_id=NR_073123.1;extra_copy_number=0
CM058255.1	Liftoff	exon	74289861	74289992	.	+	.	ID=exon-NR_073123.1-8;Parent=rna-NR_073123.1;Dbxref=GeneID:268822,GenBank:NR_073123.1,MGI:MGI:2679274;gbkey=misc_RNA;gene=Adck5;product=aarF domain containing kinase 5%2C transcript variant 2;transcript_id=NR_073123.1;extra_copy_number=0
CM058255.1	Liftoff	exon	74290072	74290155	.	+	.	ID=exon-NR_073123.1-9;Parent=rna-NR_073123.1;Dbxref=GeneID:268822,GenBank:NR_073123.1,MGI:MGI:2679274;gbkey=misc_RNA;gene=Adck5;product=aarF domain containing kinase 5%2C transcript variant 2;transcript_id=NR_073123.1;extra_copy_number=0
CM058255.1	Liftoff	exon	74290237	74290318	.	+	.	ID=exon-NR_073123.1-10;Parent=rna-NR_073123.1;Dbxref=GeneID:268822,GenBank:NR_073123.1,MGI:MGI:2679274;gbkey=misc_RNA;gene=Adck5;product=aarF domain containing kinase 5%2C transcript variant 2;transcript_id=NR_073123.1;extra_copy_number=0
CM058255.1	Liftoff	exon	74290382	74290460	.	+	.	ID=exon-NR_073123.1-11;Parent=rna-NR_073123.1;Dbxref=GeneID:268822,GenBank:NR_073123.1,MGI:MGI:2679274;gbkey=misc_RNA;gene=Adck5;product=aarF domain containing kinase 5%2C transcript variant 2;transcript_id=NR_073123.1;extra_copy_number=0
CM058255.1	Liftoff	exon	74290555	74290646	.	+	.	ID=exon-NR_073123.1-12;Parent=rna-NR_073123.1;Dbxref=GeneID:268822,GenBank:NR_073123.1,MGI:MGI:2679274;gbkey=misc_RNA;gene=Adck5;product=aarF domain containing kinase 5%2C transcript variant 2;transcript_id=NR_073123.1;extra_copy_number=0
CM058255.1	Liftoff	exon	74290722	74290974	.	+	.	ID=exon-NR_073123.1-13;Parent=rna-NR_073123.1;Dbxref=GeneID:268822,GenBank:NR_073123.1,MGI:MGI:2679274;gbkey=misc_RNA;gene=Adck5;product=aarF domain containing kinase 5%2C transcript variant 2;transcript_id=NR_073123.1;extra_copy_number=0
CM058255.1	Liftoff	exon	74291045	74291161	.	+	.	ID=exon-NR_073123.1-14;Parent=rna-NR_073123.1;Dbxref=GeneID:268822,GenBank:NR_073123.1,MGI:MGI:2679274;gbkey=misc_RNA;gene=Adck5;product=aarF domain containing kinase 5%2C transcript variant 2;transcript_id=NR_073123.1;extra_copy_number=0
CM058255.1	Liftoff	exon	74291247	74291520	.	+	.	ID=exon-NR_073123.1-15;Parent=rna-NR_073123.1;Dbxref=GeneID:268822,GenBank:NR_073123.1,MGI:MGI:2679274;gbkey=misc_RNA;gene=Adck5;product=aarF domain containing kinase 5%2C transcript variant 2;transcript_id=NR_073123.1;extra_copy_number=0
CM058255.1	Liftoff	gene	74291516	74303591	.	-	.	ID=gene-Cpsf1;Dbxref=GeneID:94230,MGI:MGI:2679722;Name=Cpsf1;description=cleavage and polyadenylation specific factor 1;gbkey=Gene;gene=Cpsf1;gene_biotype=protein_coding;gene_synonym=CPSF160;coverage=1.0;sequence_ID=0.999;valid_ORFs=5;extra_copy_number=0;copy_num_ID=gene-Cpsf1_0
CM058255.1	Liftoff	mRNA	74291516	74303521	.	-	.	ID=rna-NM_001164173.1;Parent=gene-Cpsf1;Dbxref=GeneID:94230,GenBank:NM_001164173.1,MGI:MGI:2679722;Name=NM_001164173.1;gbkey=mRNA;gene=Cpsf1;product=cleavage and polyadenylation specific factor 1%2C transcript variant 1;transcript_id=NM_001164173.1;matches_ref_protein=True;valid_ORF=True;extra_copy_number=0
CM058255.1	Liftoff	exon	74291516	74291615	.	-	.	ID=exon-NM_001164173.1-37;Parent=rna-NM_001164173.1;Dbxref=GeneID:94230,GenBank:NM_001164173.1,MGI:MGI:2679722;gbkey=mRNA;gene=Cpsf1;product=cleavage and polyadenylation specific factor 1%2C transcript variant 1;transcript_id=NM_001164173.1;extra_copy_number=0
CM058255.1	Liftoff	exon	74291717	74291855	.	-	.	ID=exon-NM_001164173.1-36;Parent=rna-NM_001164173.1;Dbxref=GeneID:94230,GenBank:NM_001164173.1,MGI:MGI:2679722;gbkey=mRNA;gene=Cpsf1;product=cleavage and polyadenylation specific factor 1%2C transcript variant 1;transcript_id=NM_001164173.1;extra_copy_number=0
CM058255.1	Liftoff	exon	74291928	74292057	.	-	.	ID=exon-NM_001164173.1-35;Parent=rna-NM_001164173.1;Dbxref=GeneID:94230,GenBank:NM_001164173.1,MGI:MGI:2679722;gbkey=mRNA;gene=Cpsf1;product=cleavage and polyadenylation specific factor 1%2C transcript variant 1;transcript_id=NM_001164173.1;extra_copy_number=0
CM058255.1	Liftoff	exon	74292124	74292279	.	-	.	ID=exon-NM_001164173.1-34;Parent=rna-NM_001164173.1;Dbxref=GeneID:94230,GenBank:NM_001164173.1,MGI:MGI:2679722;gbkey=mRNA;gene=Cpsf1;product=cleavage and polyadenylation specific factor 1%2C transcript variant 1;transcript_id=NM_001164173.1;extra_copy_number=0
CM058255.1	Liftoff	exon	74292359	74292406	.	-	.	ID=exon-NM_001164173.1-33;Parent=rna-NM_001164173.1;Dbxref=GeneID:94230,GenBank:NM_001164173.1,MGI:MGI:2679722;gbkey=mRNA;gene=Cpsf1;product=cleavage and polyadenylation specific factor 1%2C transcript variant 1;transcript_id=NM_001164173.1;extra_copy_number=0
CM058255.1	Liftoff	exon	74292485	74292551	.	-	.	ID=exon-NM_001164173.1-32;Parent=rna-NM_001164173.1;Dbxref=GeneID:94230,GenBank:NM_001164173.1,MGI:MGI:2679722;gbkey=mRNA;gene=Cpsf1;product=cleavage and polyadenylation specific factor 1%2C transcript variant 1;transcript_id=NM_001164173.1;extra_copy_number=0
CM058255.1	Liftoff	exon	74292625	74292801	.	-	.	ID=exon-NM_001164173.1-31;Parent=rna-NM_001164173.1;Dbxref=GeneID:94230,GenBank:NM_001164173.1,MGI:MGI:2679722;gbkey=mRNA;gene=Cpsf1;product=cleavage and polyadenylation specific factor 1%2C transcript variant 1;transcript_id=NM_001164173.1;extra_copy_number=0
CM058255.1	Liftoff	exon	74292897	74293049	.	-	.	ID=exon-NM_001164173.1-30;Parent=rna-NM_001164173.1;Dbxref=GeneID:94230,GenBank:NM_001164173.1,MGI:MGI:2679722;gbkey=mRNA;gene=Cpsf1;product=cleavage and polyadenylation specific factor 1%2C transcript variant 1;transcript_id=NM_001164173.1;extra_copy_number=0
CM058255.1	Liftoff	exon	74293138	74293279	.	-	.	ID=exon-NM_001164173.1-29;Parent=rna-NM_001164173.1;Dbxref=GeneID:94230,GenBank:NM_001164173.1,MGI:MGI:2679722;gbkey=mRNA;gene=Cpsf1;product=cleavage and polyadenylation specific factor 1%2C transcript variant 1;transcript_id=NM_001164173.1;extra_copy_number=0
CM058255.1	Liftoff	exon	74293353	74293437	.	-	.	ID=exon-NM_001164173.1-28;Parent=rna-NM_001164173.1;Dbxref=GeneID:94230,GenBank:NM_001164173.1,MGI:MGI:2679722;gbkey=mRNA;gene=Cpsf1;product=cleavage and polyadenylation specific factor 1%2C transcript variant 1;transcript_id=NM_001164173.1;extra_copy_number=0
CM058255.1	Liftoff	exon	74293517	74293607	.	-	.	ID=exon-NM_001164173.1-27;Parent=rna-NM_001164173.1;Dbxref=GeneID:94230,GenBank:NM_001164173.1,MGI:MGI:2679722;gbkey=mRNA;gene=Cpsf1;product=cleavage and polyadenylation specific factor 1%2C transcript variant 1;transcript_id=NM_001164173.1;extra_copy_number=0
CM058255.1	Liftoff	exon	74293683	74293799	.	-	.	ID=exon-NM_001164173.1-26;Parent=rna-NM_001164173.1;Dbxref=GeneID:94230,GenBank:NM_001164173.1,MGI:MGI:2679722;gbkey=mRNA;gene=Cpsf1;product=cleavage and polyadenylation specific factor 1%2C transcript variant 1;transcript_id=NM_001164173.1;extra_copy_number=0
CM058255.1	Liftoff	exon	74294510	74294662	.	-	.	ID=exon-NM_001164173.1-25;Parent=rna-NM_001164173.1;Dbxref=GeneID:94230,GenBank:NM_001164173.1,MGI:MGI:2679722;gbkey=mRNA;gene=Cpsf1;product=cleavage and polyadenylation specific factor 1%2C transcript variant 1;transcript_id=NM_001164173.1;extra_copy_number=0
CM058255.1	Liftoff	exon	74294741	74294884	.	-	.	ID=exon-NM_001164173.1-24;Parent=rna-NM_001164173.1;Dbxref=GeneID:94230,GenBank:NM_001164173.1,MGI:MGI:2679722;gbkey=mRNA;gene=Cpsf1;product=cleavage and polyadenylation specific factor 1%2C transcript variant 1;transcript_id=NM_001164173.1;extra_copy_number=0
CM058255.1	Liftoff	exon	74294975	74295064	.	-	.	ID=exon-NM_001164173.1-23;Parent=rna-NM_001164173.1;Dbxref=GeneID:94230,GenBank:NM_001164173.1,MGI:MGI:2679722;gbkey=mRNA;gene=Cpsf1;product=cleavage and polyadenylation specific factor 1%2C transcript variant 1;transcript_id=NM_001164173.1;extra_copy_number=0
CM058255.1	Liftoff	exon	74295163	74295369	.	-	.	ID=exon-NM_001164173.1-22;Parent=rna-NM_001164173.1;Dbxref=GeneID:94230,GenBank:NM_001164173.1,MGI:MGI:2679722;gbkey=mRNA;gene=Cpsf1;product=cleavage and polyadenylation specific factor 1%2C transcript variant 1;transcript_id=NM_001164173.1;extra_copy_number=0
CM058255.1	Liftoff	exon	74295447	74295621	.	-	.	ID=exon-NM_001164173.1-21;Parent=rna-NM_001164173.1;Dbxref=GeneID:94230,GenBank:NM_001164173.1,MGI:MGI:2679722;gbkey=mRNA;gene=Cpsf1;product=cleavage and polyadenylation specific factor 1%2C transcript variant 1;transcript_id=NM_001164173.1;extra_copy_number=0
CM058255.1	Liftoff	exon	74295697	74295833	.	-	.	ID=exon-NM_001164173.1-20;Parent=rna-NM_001164173.1;Dbxref=GeneID:94230,GenBank:NM_001164173.1,MGI:MGI:2679722;gbkey=mRNA;gene=Cpsf1;product=cleavage and polyadenylation specific factor 1%2C transcript variant 1;transcript_id=NM_001164173.1;extra_copy_number=0
CM058255.1	Liftoff	exon	74295920	74296098	.	-	.	ID=exon-NM_001164173.1-19;Parent=rna-NM_001164173.1;Dbxref=GeneID:94230,GenBank:NM_001164173.1,MGI:MGI:2679722;gbkey=mRNA;gene=Cpsf1;product=cleavage and polyadenylation specific factor 1%2C transcript variant 1;transcript_id=NM_001164173.1;extra_copy_number=0
CM058255.1	Liftoff	exon	74296175	74296316	.	-	.	ID=exon-NM_001164173.1-18;Parent=rna-NM_001164173.1;Dbxref=GeneID:94230,GenBank:NM_001164173.1,MGI:MGI:2679722;gbkey=mRNA;gene=Cpsf1;product=cleavage and polyadenylation specific factor 1%2C transcript variant 1;transcript_id=NM_001164173.1;extra_copy_number=0
CM058255.1	Liftoff	exon	74296389	74296499	.	-	.	ID=exon-NM_001164173.1-17;Parent=rna-NM_001164173.1;Dbxref=GeneID:94230,GenBank:NM_001164173.1,MGI:MGI:2679722;gbkey=mRNA;gene=Cpsf1;product=cleavage and polyadenylation specific factor 1%2C transcript variant 1;transcript_id=NM_001164173.1;extra_copy_number=0
CM058255.1	Liftoff	exon	74296645	74296734	.	-	.	ID=exon-NM_001164173.1-16;Parent=rna-NM_001164173.1;Dbxref=GeneID:94230,GenBank:NM_001164173.1,MGI:MGI:2679722;gbkey=mRNA;gene=Cpsf1;product=cleavage and polyadenylation specific factor 1%2C transcript variant 1;transcript_id=NM_001164173.1;extra_copy_number=0
CM058255.1	Liftoff	exon	74296813	74296893	.	-	.	ID=exon-NM_001164173.1-15;Parent=rna-NM_001164173.1;Dbxref=GeneID:94230,GenBank:NM_001164173.1,MGI:MGI:2679722;gbkey=mRNA;gene=Cpsf1;product=cleavage and polyadenylation specific factor 1%2C transcript variant 1;transcript_id=NM_001164173.1;extra_copy_number=0
CM058255.1	Liftoff	exon	74296970	74297044	.	-	.	ID=exon-NM_001164173.1-14;Parent=rna-NM_001164173.1;Dbxref=GeneID:94230,GenBank:NM_001164173.1,MGI:MGI:2679722;gbkey=mRNA;gene=Cpsf1;product=cleavage and polyadenylation specific factor 1%2C transcript variant 1;transcript_id=NM_001164173.1;extra_copy_number=0
CM058255.1	Liftoff	exon	74297111	74297205	.	-	.	ID=exon-NM_001164173.1-13;Parent=rna-NM_001164173.1;Dbxref=GeneID:94230,GenBank:NM_001164173.1,MGI:MGI:2679722;gbkey=mRNA;gene=Cpsf1;product=cleavage and polyadenylation specific factor 1%2C transcript variant 1;transcript_id=NM_001164173.1;extra_copy_number=0
CM058255.1	Liftoff	exon	74297281	74297332	.	-	.	ID=exon-NM_001164173.1-12;Parent=rna-NM_001164173.1;Dbxref=GeneID:94230,GenBank:NM_001164173.1,MGI:MGI:2679722;gbkey=mRNA;gene=Cpsf1;product=cleavage and polyadenylation specific factor 1%2C transcript variant 1;transcript_id=NM_001164173.1;extra_copy_number=0
CM058255.1	Liftoff	exon	74297434	74297556	.	-	.	ID=exon-NM_001164173.1-11;Parent=rna-NM_001164173.1;Dbxref=GeneID:94230,GenBank:NM_001164173.1,MGI:MGI:2679722;gbkey=mRNA;gene=Cpsf1;product=cleavage and polyadenylation specific factor 1%2C transcript variant 1;transcript_id=NM_001164173.1;extra_copy_number=0
CM058255.1	Liftoff	exon	74297629	74297716	.	-	.	ID=exon-NM_001164173.1-10;Parent=rna-NM_001164173.1;Dbxref=GeneID:94230,GenBank:NM_001164173.1,MGI:MGI:2679722;gbkey=mRNA;gene=Cpsf1;product=cleavage and polyadenylation specific factor 1%2C transcript variant 1;transcript_id=NM_001164173.1;extra_copy_number=0
CM058255.1	Liftoff	exon	74297835	74297928	.	-	.	ID=exon-NM_001164173.1-9;Parent=rna-NM_001164173.1;Dbxref=GeneID:94230,GenBank:NM_001164173.1,MGI:MGI:2679722;gbkey=mRNA;gene=Cpsf1;product=cleavage and polyadenylation specific factor 1%2C transcript variant 1;transcript_id=NM_001164173.1;extra_copy_number=0
CM058255.1	Liftoff	exon	74298028	74298138	.	-	.	ID=exon-NM_001164173.1-8;Parent=rna-NM_001164173.1;Dbxref=GeneID:94230,GenBank:NM_001164173.1,MGI:MGI:2679722;gbkey=mRNA;gene=Cpsf1;product=cleavage and polyadenylation specific factor 1%2C transcript variant 1;transcript_id=NM_001164173.1;extra_copy_number=0
CM058255.1	Liftoff	exon	74298216	74298355	.	-	.	ID=exon-NM_001164173.1-7;Parent=rna-NM_001164173.1;Dbxref=GeneID:94230,GenBank:NM_001164173.1,MGI:MGI:2679722;gbkey=mRNA;gene=Cpsf1;product=cleavage and polyadenylation specific factor 1%2C transcript variant 1;transcript_id=NM_001164173.1;extra_copy_number=0
CM058255.1	Liftoff	exon	74298498	74298644	.	-	.	ID=exon-NM_001164173.1-6;Parent=rna-NM_001164173.1;Dbxref=GeneID:94230,GenBank:NM_001164173.1,MGI:MGI:2679722;gbkey=mRNA;gene=Cpsf1;product=cleavage and polyadenylation specific factor 1%2C transcript variant 1;transcript_id=NM_001164173.1;extra_copy_number=0
CM058255.1	Liftoff	exon	74298741	74298892	.	-	.	ID=exon-NM_001164173.1-5;Parent=rna-NM_001164173.1;Dbxref=GeneID:94230,GenBank:NM_001164173.1,MGI:MGI:2679722;gbkey=mRNA;gene=Cpsf1;product=cleavage and polyadenylation specific factor 1%2C transcript variant 1;transcript_id=NM_001164173.1;extra_copy_number=0
CM058255.1	Liftoff	exon	74299009	74299089	.	-	.	ID=exon-NM_001164173.1-4;Parent=rna-NM_001164173.1;Dbxref=GeneID:94230,GenBank:NM_001164173.1,MGI:MGI:2679722;gbkey=mRNA;gene=Cpsf1;product=cleavage and polyadenylation specific factor 1%2C transcript variant 1;transcript_id=NM_001164173.1;extra_copy_number=0
CM058255.1	Liftoff	exon	74299219	74299352	.	-	.	ID=exon-NM_001164173.1-3;Parent=rna-NM_001164173.1;Dbxref=GeneID:94230,GenBank:NM_001164173.1,MGI:MGI:2679722;gbkey=mRNA;gene=Cpsf1;product=cleavage and polyadenylation specific factor 1%2C transcript variant 1;transcript_id=NM_001164173.1;extra_copy_number=0
CM058255.1	Liftoff	exon	74299431	74299458	.	-	.	ID=exon-NM_001164173.1-2;Parent=rna-NM_001164173.1;Dbxref=GeneID:94230,GenBank:NM_001164173.1,MGI:MGI:2679722;gbkey=mRNA;gene=Cpsf1;product=cleavage and polyadenylation specific factor 1%2C transcript variant 1;transcript_id=NM_001164173.1;extra_copy_number=0
CM058255.1	Liftoff	exon	74303265	74303521	.	-	.	ID=exon-NM_001164173.1-1;Parent=rna-NM_001164173.1;Dbxref=GeneID:94230,GenBank:NM_001164173.1,MGI:MGI:2679722;gbkey=mRNA;gene=Cpsf1;product=cleavage and polyadenylation specific factor 1%2C transcript variant 1;transcript_id=NM_001164173.1;extra_copy_number=0
CM058255.1	Liftoff	CDS	74291541	74291615	.	-	.	ID=cds-NP_001157645.1;Parent=rna-NM_001164173.1;Dbxref=CCDS:CCDS88788.1,GeneID:94230,GenBank:NP_001157645.1,MGI:MGI:2679722;Name=NP_001157645.1;Note=isoform 1 is encoded by transcript variant 1;gbkey=CDS;gene=Cpsf1;product=cleavage and polyadenylation specificity factor subunit 1 isoform 1;protein_id=NP_001157645.1;extra_copy_number=0
CM058255.1	Liftoff	CDS	74291717	74291855	.	-	.	ID=cds-NP_001157645.1;Parent=rna-NM_001164173.1;Dbxref=CCDS:CCDS88788.1,GeneID:94230,GenBank:NP_001157645.1,MGI:MGI:2679722;Name=NP_001157645.1;Note=isoform 1 is encoded by transcript variant 1;gbkey=CDS;gene=Cpsf1;product=cleavage and polyadenylation specificity factor subunit 1 isoform 1;protein_id=NP_001157645.1;extra_copy_number=0
CM058255.1	Liftoff	CDS	74291928	74292057	.	-	.	ID=cds-NP_001157645.1;Parent=rna-NM_001164173.1;Dbxref=CCDS:CCDS88788.1,GeneID:94230,GenBank:NP_001157645.1,MGI:MGI:2679722;Name=NP_001157645.1;Note=isoform 1 is encoded by transcript variant 1;gbkey=CDS;gene=Cpsf1;product=cleavage and polyadenylation specificity factor subunit 1 isoform 1;protein_id=NP_001157645.1;extra_copy_number=0
CM058255.1	Liftoff	CDS	74292124	74292279	.	-	.	ID=cds-NP_001157645.1;Parent=rna-NM_001164173.1;Dbxref=CCDS:CCDS88788.1,GeneID:94230,GenBank:NP_001157645.1,MGI:MGI:2679722;Name=NP_001157645.1;Note=isoform 1 is encoded by transcript variant 1;gbkey=CDS;gene=Cpsf1;product=cleavage and polyadenylation specificity factor subunit 1 isoform 1;protein_id=NP_001157645.1;extra_copy_number=0
CM058255.1	Liftoff	CDS	74292359	74292406	.	-	.	ID=cds-NP_001157645.1;Parent=rna-NM_001164173.1;Dbxref=CCDS:CCDS88788.1,GeneID:94230,GenBank:NP_001157645.1,MGI:MGI:2679722;Name=NP_001157645.1;Note=isoform 1 is encoded by transcript variant 1;gbkey=CDS;gene=Cpsf1;product=cleavage and polyadenylation specificity factor subunit 1 isoform 1;protein_id=NP_001157645.1;extra_copy_number=0
CM058255.1	Liftoff	CDS	74292485	74292551	.	-	.	ID=cds-NP_001157645.1;Parent=rna-NM_001164173.1;Dbxref=CCDS:CCDS88788.1,GeneID:94230,GenBank:NP_001157645.1,MGI:MGI:2679722;Name=NP_001157645.1;Note=isoform 1 is encoded by transcript variant 1;gbkey=CDS;gene=Cpsf1;product=cleavage and polyadenylation specificity factor subunit 1 isoform 1;protein_id=NP_001157645.1;extra_copy_number=0
CM058255.1	Liftoff	CDS	74292625	74292801	.	-	.	ID=cds-NP_001157645.1;Parent=rna-NM_001164173.1;Dbxref=CCDS:CCDS88788.1,GeneID:94230,GenBank:NP_001157645.1,MGI:MGI:2679722;Name=NP_001157645.1;Note=isoform 1 is encoded by transcript variant 1;gbkey=CDS;gene=Cpsf1;product=cleavage and polyadenylation specificity factor subunit 1 isoform 1;protein_id=NP_001157645.1;extra_copy_number=0
CM058255.1	Liftoff	CDS	74292897	74293049	.	-	.	ID=cds-NP_001157645.1;Parent=rna-NM_001164173.1;Dbxref=CCDS:CCDS88788.1,GeneID:94230,GenBank:NP_001157645.1,MGI:MGI:2679722;Name=NP_001157645.1;Note=isoform 1 is encoded by transcript variant 1;gbkey=CDS;gene=Cpsf1;product=cleavage and polyadenylation specificity factor subunit 1 isoform 1;protein_id=NP_001157645.1;extra_copy_number=0
CM058255.1	Liftoff	CDS	74293138	74293279	.	-	.	ID=cds-NP_001157645.1;Parent=rna-NM_001164173.1;Dbxref=CCDS:CCDS88788.1,GeneID:94230,GenBank:NP_001157645.1,MGI:MGI:2679722;Name=NP_001157645.1;Note=isoform 1 is encoded by transcript variant 1;gbkey=CDS;gene=Cpsf1;product=cleavage and polyadenylation specificity factor subunit 1 isoform 1;protein_id=NP_001157645.1;extra_copy_number=0
CM058255.1	Liftoff	CDS	74293353	74293437	.	-	.	ID=cds-NP_001157645.1;Parent=rna-NM_001164173.1;Dbxref=CCDS:CCDS88788.1,GeneID:94230,GenBank:NP_001157645.1,MGI:MGI:2679722;Name=NP_001157645.1;Note=isoform 1 is encoded by transcript variant 1;gbkey=CDS;gene=Cpsf1;product=cleavage and polyadenylation specificity factor subunit 1 isoform 1;protein_id=NP_001157645.1;extra_copy_number=0
CM058255.1	Liftoff	CDS	74293517	74293607	.	-	.	ID=cds-NP_001157645.1;Parent=rna-NM_001164173.1;Dbxref=CCDS:CCDS88788.1,GeneID:94230,GenBank:NP_001157645.1,MGI:MGI:2679722;Name=NP_001157645.1;Note=isoform 1 is encoded by transcript variant 1;gbkey=CDS;gene=Cpsf1;product=cleavage and polyadenylation specificity factor subunit 1 isoform 1;protein_id=NP_001157645.1;extra_copy_number=0
CM058255.1	Liftoff	CDS	74293683	74293799	.	-	.	ID=cds-NP_001157645.1;Parent=rna-NM_001164173.1;Dbxref=CCDS:CCDS88788.1,GeneID:94230,GenBank:NP_001157645.1,MGI:MGI:2679722;Name=NP_001157645.1;Note=isoform 1 is encoded by transcript variant 1;gbkey=CDS;gene=Cpsf1;product=cleavage and polyadenylation specificity factor subunit 1 isoform 1;protein_id=NP_001157645.1;extra_copy_number=0
CM058255.1	Liftoff	CDS	74294510	74294662	.	-	.	ID=cds-NP_001157645.1;Parent=rna-NM_001164173.1;Dbxref=CCDS:CCDS88788.1,GeneID:94230,GenBank:NP_001157645.1,MGI:MGI:2679722;Name=NP_001157645.1;Note=isoform 1 is encoded by transcript variant 1;gbkey=CDS;gene=Cpsf1;product=cleavage and polyadenylation specificity factor subunit 1 isoform 1;protein_id=NP_001157645.1;extra_copy_number=0
CM058255.1	Liftoff	CDS	74294741	74294884	.	-	.	ID=cds-NP_001157645.1;Parent=rna-NM_001164173.1;Dbxref=CCDS:CCDS88788.1,GeneID:94230,GenBank:NP_001157645.1,MGI:MGI:2679722;Name=NP_001157645.1;Note=isoform 1 is encoded by transcript variant 1;gbkey=CDS;gene=Cpsf1;product=cleavage and polyadenylation specificity factor subunit 1 isoform 1;protein_id=NP_001157645.1;extra_copy_number=0
CM058255.1	Liftoff	CDS	74294975	74295064	.	-	.	ID=cds-NP_001157645.1;Parent=rna-NM_001164173.1;Dbxref=CCDS:CCDS88788.1,GeneID:94230,GenBank:NP_001157645.1,MGI:MGI:2679722;Name=NP_001157645.1;Note=isoform 1 is encoded by transcript variant 1;gbkey=CDS;gene=Cpsf1;product=cleavage and polyadenylation specificity factor subunit 1 isoform 1;protein_id=NP_001157645.1;extra_copy_number=0
CM058255.1	Liftoff	CDS	74295163	74295369	.	-	.	ID=cds-NP_001157645.1;Parent=rna-NM_001164173.1;Dbxref=CCDS:CCDS88788.1,GeneID:94230,GenBank:NP_001157645.1,MGI:MGI:2679722;Name=NP_001157645.1;Note=isoform 1 is encoded by transcript variant 1;gbkey=CDS;gene=Cpsf1;product=cleavage and polyadenylation specificity factor subunit 1 isoform 1;protein_id=NP_001157645.1;extra_copy_number=0
CM058255.1	Liftoff	CDS	74295447	74295621	.	-	.	ID=cds-NP_001157645.1;Parent=rna-NM_001164173.1;Dbxref=CCDS:CCDS88788.1,GeneID:94230,GenBank:NP_001157645.1,MGI:MGI:2679722;Name=NP_001157645.1;Note=isoform 1 is encoded by transcript variant 1;gbkey=CDS;gene=Cpsf1;product=cleavage and polyadenylation specificity factor subunit 1 isoform 1;protein_id=NP_001157645.1;extra_copy_number=0
CM058255.1	Liftoff	CDS	74295697	74295833	.	-	.	ID=cds-NP_001157645.1;Parent=rna-NM_001164173.1;Dbxref=CCDS:CCDS88788.1,GeneID:94230,GenBank:NP_001157645.1,MGI:MGI:2679722;Name=NP_001157645.1;Note=isoform 1 is encoded by transcript variant 1;gbkey=CDS;gene=Cpsf1;product=cleavage and polyadenylation specificity factor subunit 1 isoform 1;protein_id=NP_001157645.1;extra_copy_number=0
CM058255.1	Liftoff	CDS	74295920	74296098	.	-	.	ID=cds-NP_001157645.1;Parent=rna-NM_001164173.1;Dbxref=CCDS:CCDS88788.1,GeneID:94230,GenBank:NP_001157645.1,MGI:MGI:2679722;Name=NP_001157645.1;Note=isoform 1 is encoded by transcript variant 1;gbkey=CDS;gene=Cpsf1;product=cleavage and polyadenylation specificity factor subunit 1 isoform 1;protein_id=NP_001157645.1;extra_copy_number=0
CM058255.1	Liftoff	CDS	74296175	74296316	.	-	.	ID=cds-NP_001157645.1;Parent=rna-NM_001164173.1;Dbxref=CCDS:CCDS88788.1,GeneID:94230,GenBank:NP_001157645.1,MGI:MGI:2679722;Name=NP_001157645.1;Note=isoform 1 is encoded by transcript variant 1;gbkey=CDS;gene=Cpsf1;product=cleavage and polyadenylation specificity factor subunit 1 isoform 1;protein_id=NP_001157645.1;extra_copy_number=0
CM058255.1	Liftoff	CDS	74296389	74296499	.	-	.	ID=cds-NP_001157645.1;Parent=rna-NM_001164173.1;Dbxref=CCDS:CCDS88788.1,GeneID:94230,GenBank:NP_001157645.1,MGI:MGI:2679722;Name=NP_001157645.1;Note=isoform 1 is encoded by transcript variant 1;gbkey=CDS;gene=Cpsf1;product=cleavage and polyadenylation specificity factor subunit 1 isoform 1;protein_id=NP_001157645.1;extra_copy_number=0
CM058255.1	Liftoff	CDS	74296645	74296734	.	-	.	ID=cds-NP_001157645.1;Parent=rna-NM_001164173.1;Dbxref=CCDS:CCDS88788.1,GeneID:94230,GenBank:NP_001157645.1,MGI:MGI:2679722;Name=NP_001157645.1;Note=isoform 1 is encoded by transcript variant 1;gbkey=CDS;gene=Cpsf1;product=cleavage and polyadenylation specificity factor subunit 1 isoform 1;protein_id=NP_001157645.1;extra_copy_number=0
CM058255.1	Liftoff	CDS	74296813	74296893	.	-	.	ID=cds-NP_001157645.1;Parent=rna-NM_001164173.1;Dbxref=CCDS:CCDS88788.1,GeneID:94230,GenBank:NP_001157645.1,MGI:MGI:2679722;Name=NP_001157645.1;Note=isoform 1 is encoded by transcript variant 1;gbkey=CDS;gene=Cpsf1;product=cleavage and polyadenylation specificity factor subunit 1 isoform 1;protein_id=NP_001157645.1;extra_copy_number=0
CM058255.1	Liftoff	CDS	74296970	74297044	.	-	.	ID=cds-NP_001157645.1;Parent=rna-NM_001164173.1;Dbxref=CCDS:CCDS88788.1,GeneID:94230,GenBank:NP_001157645.1,MGI:MGI:2679722;Name=NP_001157645.1;Note=isoform 1 is encoded by transcript variant 1;gbkey=CDS;gene=Cpsf1;product=cleavage and polyadenylation specificity factor subunit 1 isoform 1;protein_id=NP_001157645.1;extra_copy_number=0
CM058255.1	Liftoff	CDS	74297111	74297205	.	-	.	ID=cds-NP_001157645.1;Parent=rna-NM_001164173.1;Dbxref=CCDS:CCDS88788.1,GeneID:94230,GenBank:NP_001157645.1,MGI:MGI:2679722;Name=NP_001157645.1;Note=isoform 1 is encoded by transcript variant 1;gbkey=CDS;gene=Cpsf1;product=cleavage and polyadenylation specificity factor subunit 1 isoform 1;protein_id=NP_001157645.1;extra_copy_number=0
CM058255.1	Liftoff	CDS	74297281	74297332	.	-	.	ID=cds-NP_001157645.1;Parent=rna-NM_001164173.1;Dbxref=CCDS:CCDS88788.1,GeneID:94230,GenBank:NP_001157645.1,MGI:MGI:2679722;Name=NP_001157645.1;Note=isoform 1 is encoded by transcript variant 1;gbkey=CDS;gene=Cpsf1;product=cleavage and polyadenylation specificity factor subunit 1 isoform 1;protein_id=NP_001157645.1;extra_copy_number=0
CM058255.1	Liftoff	CDS	74297434	74297556	.	-	.	ID=cds-NP_001157645.1;Parent=rna-NM_001164173.1;Dbxref=CCDS:CCDS88788.1,GeneID:94230,GenBank:NP_001157645.1,MGI:MGI:2679722;Name=NP_001157645.1;Note=isoform 1 is encoded by transcript variant 1;gbkey=CDS;gene=Cpsf1;product=cleavage and polyadenylation specificity factor subunit 1 isoform 1;protein_id=NP_001157645.1;extra_copy_number=0
CM058255.1	Liftoff	CDS	74297629	74297716	.	-	.	ID=cds-NP_001157645.1;Parent=rna-NM_001164173.1;Dbxref=CCDS:CCDS88788.1,GeneID:94230,GenBank:NP_001157645.1,MGI:MGI:2679722;Name=NP_001157645.1;Note=isoform 1 is encoded by transcript variant 1;gbkey=CDS;gene=Cpsf1;product=cleavage and polyadenylation specificity factor subunit 1 isoform 1;protein_id=NP_001157645.1;extra_copy_number=0
CM058255.1	Liftoff	CDS	74297835	74297928	.	-	.	ID=cds-NP_001157645.1;Parent=rna-NM_001164173.1;Dbxref=CCDS:CCDS88788.1,GeneID:94230,GenBank:NP_001157645.1,MGI:MGI:2679722;Name=NP_001157645.1;Note=isoform 1 is encoded by transcript variant 1;gbkey=CDS;gene=Cpsf1;product=cleavage and polyadenylation specificity factor subunit 1 isoform 1;protein_id=NP_001157645.1;extra_copy_number=0
CM058255.1	Liftoff	CDS	74298028	74298138	.	-	.	ID=cds-NP_001157645.1;Parent=rna-NM_001164173.1;Dbxref=CCDS:CCDS88788.1,GeneID:94230,GenBank:NP_001157645.1,MGI:MGI:2679722;Name=NP_001157645.1;Note=isoform 1 is encoded by transcript variant 1;gbkey=CDS;gene=Cpsf1;product=cleavage and polyadenylation specificity factor subunit 1 isoform 1;protein_id=NP_001157645.1;extra_copy_number=0
CM058255.1	Liftoff	CDS	74298216	74298355	.	-	.	ID=cds-NP_001157645.1;Parent=rna-NM_001164173.1;Dbxref=CCDS:CCDS88788.1,GeneID:94230,GenBank:NP_001157645.1,MGI:MGI:2679722;Name=NP_001157645.1;Note=isoform 1 is encoded by transcript variant 1;gbkey=CDS;gene=Cpsf1;product=cleavage and polyadenylation specificity factor subunit 1 isoform 1;protein_id=NP_001157645.1;extra_copy_number=0
CM058255.1	Liftoff	CDS	74298498	74298644	.	-	.	ID=cds-NP_001157645.1;Parent=rna-NM_001164173.1;Dbxref=CCDS:CCDS88788.1,GeneID:94230,GenBank:NP_001157645.1,MGI:MGI:2679722;Name=NP_001157645.1;Note=isoform 1 is encoded by transcript variant 1;gbkey=CDS;gene=Cpsf1;product=cleavage and polyadenylation specificity factor subunit 1 isoform 1;protein_id=NP_001157645.1;extra_copy_number=0
CM058255.1	Liftoff	CDS	74298741	74298892	.	-	.	ID=cds-NP_001157645.1;Parent=rna-NM_001164173.1;Dbxref=CCDS:CCDS88788.1,GeneID:94230,GenBank:NP_001157645.1,MGI:MGI:2679722;Name=NP_001157645.1;Note=isoform 1 is encoded by transcript variant 1;gbkey=CDS;gene=Cpsf1;product=cleavage and polyadenylation specificity factor subunit 1 isoform 1;protein_id=NP_001157645.1;extra_copy_number=0
CM058255.1	Liftoff	CDS	74299009	74299089	.	-	.	ID=cds-NP_001157645.1;Parent=rna-NM_001164173.1;Dbxref=CCDS:CCDS88788.1,GeneID:94230,GenBank:NP_001157645.1,MGI:MGI:2679722;Name=NP_001157645.1;Note=isoform 1 is encoded by transcript variant 1;gbkey=CDS;gene=Cpsf1;product=cleavage and polyadenylation specificity factor subunit 1 isoform 1;protein_id=NP_001157645.1;extra_copy_number=0
CM058255.1	Liftoff	CDS	74299219	74299352	.	-	.	ID=cds-NP_001157645.1;Parent=rna-NM_001164173.1;Dbxref=CCDS:CCDS88788.1,GeneID:94230,GenBank:NP_001157645.1,MGI:MGI:2679722;Name=NP_001157645.1;Note=isoform 1 is encoded by transcript variant 1;gbkey=CDS;gene=Cpsf1;product=cleavage and polyadenylation specificity factor subunit 1 isoform 1;protein_id=NP_001157645.1;extra_copy_number=0
CM058255.1	Liftoff	CDS	74299431	74299458	.	-	.	ID=cds-NP_001157645.1;Parent=rna-NM_001164173.1;Dbxref=CCDS:CCDS88788.1,GeneID:94230,GenBank:NP_001157645.1,MGI:MGI:2679722;Name=NP_001157645.1;Note=isoform 1 is encoded by transcript variant 1;gbkey=CDS;gene=Cpsf1;product=cleavage and polyadenylation specificity factor subunit 1 isoform 1;protein_id=NP_001157645.1;extra_copy_number=0
CM058255.1	Liftoff	CDS	74303265	74303408	.	-	.	ID=cds-NP_001157645.1;Parent=rna-NM_001164173.1;Dbxref=CCDS:CCDS88788.1,GeneID:94230,GenBank:NP_001157645.1,MGI:MGI:2679722;Name=NP_001157645.1;Note=isoform 1 is encoded by transcript variant 1;gbkey=CDS;gene=Cpsf1;product=cleavage and polyadenylation specificity factor subunit 1 isoform 1;protein_id=NP_001157645.1;extra_copy_number=0
CM058255.1	Liftoff	mRNA	74291516	74303521	.	-	.	ID=rna-NM_001361485.1;Parent=gene-Cpsf1;Dbxref=GeneID:94230,GenBank:NM_001361485.1,MGI:MGI:2679722;Name=NM_001361485.1;gbkey=mRNA;gene=Cpsf1;product=cleavage and polyadenylation specific factor 1%2C transcript variant 3;transcript_id=NM_001361485.1;matches_ref_protein=True;valid_ORF=True;extra_copy_number=0
CM058255.1	Liftoff	exon	74291516	74291640	.	-	.	ID=exon-NM_001361485.1-37;Parent=rna-NM_001361485.1;Dbxref=GeneID:94230,GenBank:NM_001361485.1,MGI:MGI:2679722;gbkey=mRNA;gene=Cpsf1;product=cleavage and polyadenylation specific factor 1%2C transcript variant 3;transcript_id=NM_001361485.1;extra_copy_number=0
CM058255.1	Liftoff	exon	74291717	74291855	.	-	.	ID=exon-NM_001361485.1-36;Parent=rna-NM_001361485.1;Dbxref=GeneID:94230,GenBank:NM_001361485.1,MGI:MGI:2679722;gbkey=mRNA;gene=Cpsf1;product=cleavage and polyadenylation specific factor 1%2C transcript variant 3;transcript_id=NM_001361485.1;extra_copy_number=0
CM058255.1	Liftoff	exon	74291928	74292057	.	-	.	ID=exon-NM_001361485.1-35;Parent=rna-NM_001361485.1;Dbxref=GeneID:94230,GenBank:NM_001361485.1,MGI:MGI:2679722;gbkey=mRNA;gene=Cpsf1;product=cleavage and polyadenylation specific factor 1%2C transcript variant 3;transcript_id=NM_001361485.1;extra_copy_number=0
CM058255.1	Liftoff	exon	74292124	74292279	.	-	.	ID=exon-NM_001361485.1-34;Parent=rna-NM_001361485.1;Dbxref=GeneID:94230,GenBank:NM_001361485.1,MGI:MGI:2679722;gbkey=mRNA;gene=Cpsf1;product=cleavage and polyadenylation specific factor 1%2C transcript variant 3;transcript_id=NM_001361485.1;extra_copy_number=0
CM058255.1	Liftoff	exon	74292359	74292406	.	-	.	ID=exon-NM_001361485.1-33;Parent=rna-NM_001361485.1;Dbxref=GeneID:94230,GenBank:NM_001361485.1,MGI:MGI:2679722;gbkey=mRNA;gene=Cpsf1;product=cleavage and polyadenylation specific factor 1%2C transcript variant 3;transcript_id=NM_001361485.1;extra_copy_number=0
CM058255.1	Liftoff	exon	74292485	74292551	.	-	.	ID=exon-NM_001361485.1-32;Parent=rna-NM_001361485.1;Dbxref=GeneID:94230,GenBank:NM_001361485.1,MGI:MGI:2679722;gbkey=mRNA;gene=Cpsf1;product=cleavage and polyadenylation specific factor 1%2C transcript variant 3;transcript_id=NM_001361485.1;extra_copy_number=0
CM058255.1	Liftoff	exon	74292625	74292801	.	-	.	ID=exon-NM_001361485.1-31;Parent=rna-NM_001361485.1;Dbxref=GeneID:94230,GenBank:NM_001361485.1,MGI:MGI:2679722;gbkey=mRNA;gene=Cpsf1;product=cleavage and polyadenylation specific factor 1%2C transcript variant 3;transcript_id=NM_001361485.1;extra_copy_number=0
CM058255.1	Liftoff	exon	74292897	74293049	.	-	.	ID=exon-NM_001361485.1-30;Parent=rna-NM_001361485.1;Dbxref=GeneID:94230,GenBank:NM_001361485.1,MGI:MGI:2679722;gbkey=mRNA;gene=Cpsf1;product=cleavage and polyadenylation specific factor 1%2C transcript variant 3;transcript_id=NM_001361485.1;extra_copy_number=0
CM058255.1	Liftoff	exon	74293138	74293279	.	-	.	ID=exon-NM_001361485.1-29;Parent=rna-NM_001361485.1;Dbxref=GeneID:94230,GenBank:NM_001361485.1,MGI:MGI:2679722;gbkey=mRNA;gene=Cpsf1;product=cleavage and polyadenylation specific factor 1%2C transcript variant 3;transcript_id=NM_001361485.1;extra_copy_number=0
CM058255.1	Liftoff	exon	74293353	74293437	.	-	.	ID=exon-NM_001361485.1-28;Parent=rna-NM_001361485.1;Dbxref=GeneID:94230,GenBank:NM_001361485.1,MGI:MGI:2679722;gbkey=mRNA;gene=Cpsf1;product=cleavage and polyadenylation specific factor 1%2C transcript variant 3;transcript_id=NM_001361485.1;extra_copy_number=0
CM058255.1	Liftoff	exon	74293517	74293607	.	-	.	ID=exon-NM_001361485.1-27;Parent=rna-NM_001361485.1;Dbxref=GeneID:94230,GenBank:NM_001361485.1,MGI:MGI:2679722;gbkey=mRNA;gene=Cpsf1;product=cleavage and polyadenylation specific factor 1%2C transcript variant 3;transcript_id=NM_001361485.1;extra_copy_number=0
CM058255.1	Liftoff	exon	74293683	74293799	.	-	.	ID=exon-NM_001361485.1-26;Parent=rna-NM_001361485.1;Dbxref=GeneID:94230,GenBank:NM_001361485.1,MGI:MGI:2679722;gbkey=mRNA;gene=Cpsf1;product=cleavage and polyadenylation specific factor 1%2C transcript variant 3;transcript_id=NM_001361485.1;extra_copy_number=0
CM058255.1	Liftoff	exon	74294510	74294662	.	-	.	ID=exon-NM_001361485.1-25;Parent=rna-NM_001361485.1;Dbxref=GeneID:94230,GenBank:NM_001361485.1,MGI:MGI:2679722;gbkey=mRNA;gene=Cpsf1;product=cleavage and polyadenylation specific factor 1%2C transcript variant 3;transcript_id=NM_001361485.1;extra_copy_number=0
CM058255.1	Liftoff	exon	74294741	74294884	.	-	.	ID=exon-NM_001361485.1-24;Parent=rna-NM_001361485.1;Dbxref=GeneID:94230,GenBank:NM_001361485.1,MGI:MGI:2679722;gbkey=mRNA;gene=Cpsf1;product=cleavage and polyadenylation specific factor 1%2C transcript variant 3;transcript_id=NM_001361485.1;extra_copy_number=0
CM058255.1	Liftoff	exon	74294975	74295064	.	-	.	ID=exon-NM_001361485.1-23;Parent=rna-NM_001361485.1;Dbxref=GeneID:94230,GenBank:NM_001361485.1,MGI:MGI:2679722;gbkey=mRNA;gene=Cpsf1;product=cleavage and polyadenylation specific factor 1%2C transcript variant 3;transcript_id=NM_001361485.1;extra_copy_number=0
CM058255.1	Liftoff	exon	74295163	74295369	.	-	.	ID=exon-NM_001361485.1-22;Parent=rna-NM_001361485.1;Dbxref=GeneID:94230,GenBank:NM_001361485.1,MGI:MGI:2679722;gbkey=mRNA;gene=Cpsf1;product=cleavage and polyadenylation specific factor 1%2C transcript variant 3;transcript_id=NM_001361485.1;extra_copy_number=0
CM058255.1	Liftoff	exon	74295447	74295621	.	-	.	ID=exon-NM_001361485.1-21;Parent=rna-NM_001361485.1;Dbxref=GeneID:94230,GenBank:NM_001361485.1,MGI:MGI:2679722;gbkey=mRNA;gene=Cpsf1;product=cleavage and polyadenylation specific factor 1%2C transcript variant 3;transcript_id=NM_001361485.1;extra_copy_number=0
CM058255.1	Liftoff	exon	74295697	74295833	.	-	.	ID=exon-NM_001361485.1-20;Parent=rna-NM_001361485.1;Dbxref=GeneID:94230,GenBank:NM_001361485.1,MGI:MGI:2679722;gbkey=mRNA;gene=Cpsf1;product=cleavage and polyadenylation specific factor 1%2C transcript variant 3;transcript_id=NM_001361485.1;extra_copy_number=0
CM058255.1	Liftoff	exon	74295920	74296098	.	-	.	ID=exon-NM_001361485.1-19;Parent=rna-NM_001361485.1;Dbxref=GeneID:94230,GenBank:NM_001361485.1,MGI:MGI:2679722;gbkey=mRNA;gene=Cpsf1;product=cleavage and polyadenylation specific factor 1%2C transcript variant 3;transcript_id=NM_001361485.1;extra_copy_number=0
CM058255.1	Liftoff	exon	74296175	74296316	.	-	.	ID=exon-NM_001361485.1-18;Parent=rna-NM_001361485.1;Dbxref=GeneID:94230,GenBank:NM_001361485.1,MGI:MGI:2679722;gbkey=mRNA;gene=Cpsf1;product=cleavage and polyadenylation specific factor 1%2C transcript variant 3;transcript_id=NM_001361485.1;extra_copy_number=0
CM058255.1	Liftoff	exon	74296389	74296499	.	-	.	ID=exon-NM_001361485.1-17;Parent=rna-NM_001361485.1;Dbxref=GeneID:94230,GenBank:NM_001361485.1,MGI:MGI:2679722;gbkey=mRNA;gene=Cpsf1;product=cleavage and polyadenylation specific factor 1%2C transcript variant 3;transcript_id=NM_001361485.1;extra_copy_number=0
CM058255.1	Liftoff	exon	74296645	74296734	.	-	.	ID=exon-NM_001361485.1-16;Parent=rna-NM_001361485.1;Dbxref=GeneID:94230,GenBank:NM_001361485.1,MGI:MGI:2679722;gbkey=mRNA;gene=Cpsf1;product=cleavage and polyadenylation specific factor 1%2C transcript variant 3;transcript_id=NM_001361485.1;extra_copy_number=0
CM058255.1	Liftoff	exon	74296813	74296893	.	-	.	ID=exon-NM_001361485.1-15;Parent=rna-NM_001361485.1;Dbxref=GeneID:94230,GenBank:NM_001361485.1,MGI:MGI:2679722;gbkey=mRNA;gene=Cpsf1;product=cleavage and polyadenylation specific factor 1%2C transcript variant 3;transcript_id=NM_001361485.1;extra_copy_number=0
CM058255.1	Liftoff	exon	74296970	74297044	.	-	.	ID=exon-NM_001361485.1-14;Parent=rna-NM_001361485.1;Dbxref=GeneID:94230,GenBank:NM_001361485.1,MGI:MGI:2679722;gbkey=mRNA;gene=Cpsf1;product=cleavage and polyadenylation specific factor 1%2C transcript variant 3;transcript_id=NM_001361485.1;extra_copy_number=0
CM058255.1	Liftoff	exon	74297111	74297205	.	-	.	ID=exon-NM_001361485.1-13;Parent=rna-NM_001361485.1;Dbxref=GeneID:94230,GenBank:NM_001361485.1,MGI:MGI:2679722;gbkey=mRNA;gene=Cpsf1;product=cleavage and polyadenylation specific factor 1%2C transcript variant 3;transcript_id=NM_001361485.1;extra_copy_number=0
CM058255.1	Liftoff	exon	74297281	74297332	.	-	.	ID=exon-NM_001361485.1-12;Parent=rna-NM_001361485.1;Dbxref=GeneID:94230,GenBank:NM_001361485.1,MGI:MGI:2679722;gbkey=mRNA;gene=Cpsf1;product=cleavage and polyadenylation specific factor 1%2C transcript variant 3;transcript_id=NM_001361485.1;extra_copy_number=0
CM058255.1	Liftoff	exon	74297434	74297556	.	-	.	ID=exon-NM_001361485.1-11;Parent=rna-NM_001361485.1;Dbxref=GeneID:94230,GenBank:NM_001361485.1,MGI:MGI:2679722;gbkey=mRNA;gene=Cpsf1;product=cleavage and polyadenylation specific factor 1%2C transcript variant 3;transcript_id=NM_001361485.1;extra_copy_number=0
CM058255.1	Liftoff	exon	74297629	74297716	.	-	.	ID=exon-NM_001361485.1-10;Parent=rna-NM_001361485.1;Dbxref=GeneID:94230,GenBank:NM_001361485.1,MGI:MGI:2679722;gbkey=mRNA;gene=Cpsf1;product=cleavage and polyadenylation specific factor 1%2C transcript variant 3;transcript_id=NM_001361485.1;extra_copy_number=0
CM058255.1	Liftoff	exon	74297835	74297928	.	-	.	ID=exon-NM_001361485.1-9;Parent=rna-NM_001361485.1;Dbxref=GeneID:94230,GenBank:NM_001361485.1,MGI:MGI:2679722;gbkey=mRNA;gene=Cpsf1;product=cleavage and polyadenylation specific factor 1%2C transcript variant 3;transcript_id=NM_001361485.1;extra_copy_number=0
CM058255.1	Liftoff	exon	74298028	74298138	.	-	.	ID=exon-NM_001361485.1-8;Parent=rna-NM_001361485.1;Dbxref=GeneID:94230,GenBank:NM_001361485.1,MGI:MGI:2679722;gbkey=mRNA;gene=Cpsf1;product=cleavage and polyadenylation specific factor 1%2C transcript variant 3;transcript_id=NM_001361485.1;extra_copy_number=0
CM058255.1	Liftoff	exon	74298216	74298355	.	-	.	ID=exon-NM_001361485.1-7;Parent=rna-NM_001361485.1;Dbxref=GeneID:94230,GenBank:NM_001361485.1,MGI:MGI:2679722;gbkey=mRNA;gene=Cpsf1;product=cleavage and polyadenylation specific factor 1%2C transcript variant 3;transcript_id=NM_001361485.1;extra_copy_number=0
CM058255.1	Liftoff	exon	74298498	74298644	.	-	.	ID=exon-NM_001361485.1-6;Parent=rna-NM_001361485.1;Dbxref=GeneID:94230,GenBank:NM_001361485.1,MGI:MGI:2679722;gbkey=mRNA;gene=Cpsf1;product=cleavage and polyadenylation specific factor 1%2C transcript variant 3;transcript_id=NM_001361485.1;extra_copy_number=0
CM058255.1	Liftoff	exon	74298741	74298892	.	-	.	ID=exon-NM_001361485.1-5;Parent=rna-NM_001361485.1;Dbxref=GeneID:94230,GenBank:NM_001361485.1,MGI:MGI:2679722;gbkey=mRNA;gene=Cpsf1;product=cleavage and polyadenylation specific factor 1%2C transcript variant 3;transcript_id=NM_001361485.1;extra_copy_number=0
CM058255.1	Liftoff	exon	74299009	74299089	.	-	.	ID=exon-NM_001361485.1-4;Parent=rna-NM_001361485.1;Dbxref=GeneID:94230,GenBank:NM_001361485.1,MGI:MGI:2679722;gbkey=mRNA;gene=Cpsf1;product=cleavage and polyadenylation specific factor 1%2C transcript variant 3;transcript_id=NM_001361485.1;extra_copy_number=0
CM058255.1	Liftoff	exon	74299219	74299276	.	-	.	ID=exon-NM_001361485.1-3;Parent=rna-NM_001361485.1;Dbxref=GeneID:94230,GenBank:NM_001361485.1,MGI:MGI:2679722;gbkey=mRNA;gene=Cpsf1;product=cleavage and polyadenylation specific factor 1%2C transcript variant 3;transcript_id=NM_001361485.1;extra_copy_number=0
CM058255.1	Liftoff	exon	74299431	74299458	.	-	.	ID=exon-NM_001361485.1-2;Parent=rna-NM_001361485.1;Dbxref=GeneID:94230,GenBank:NM_001361485.1,MGI:MGI:2679722;gbkey=mRNA;gene=Cpsf1;product=cleavage and polyadenylation specific factor 1%2C transcript variant 3;transcript_id=NM_001361485.1;extra_copy_number=0
CM058255.1	Liftoff	exon	74303265	74303521	.	-	.	ID=exon-NM_001361485.1-1;Parent=rna-NM_001361485.1;Dbxref=GeneID:94230,GenBank:NM_001361485.1,MGI:MGI:2679722;gbkey=mRNA;gene=Cpsf1;product=cleavage and polyadenylation specific factor 1%2C transcript variant 3;transcript_id=NM_001361485.1;extra_copy_number=0
CM058255.1	Liftoff	CDS	74291593	74291640	.	-	.	ID=cds-NP_001348414.1;Parent=rna-NM_001361485.1;Dbxref=GeneID:94230,GenBank:NP_001348414.1,MGI:MGI:2679722;Name=NP_001348414.1;Note=isoform 3 is encoded by transcript variant 3;gbkey=CDS;gene=Cpsf1;product=cleavage and polyadenylation specificity factor subunit 1 isoform 3;protein_id=NP_001348414.1;extra_copy_number=0
CM058255.1	Liftoff	CDS	74291717	74291855	.	-	.	ID=cds-NP_001348414.1;Parent=rna-NM_001361485.1;Dbxref=GeneID:94230,GenBank:NP_001348414.1,MGI:MGI:2679722;Name=NP_001348414.1;Note=isoform 3 is encoded by transcript variant 3;gbkey=CDS;gene=Cpsf1;product=cleavage and polyadenylation specificity factor subunit 1 isoform 3;protein_id=NP_001348414.1;extra_copy_number=0
CM058255.1	Liftoff	CDS	74291928	74292057	.	-	.	ID=cds-NP_001348414.1;Parent=rna-NM_001361485.1;Dbxref=GeneID:94230,GenBank:NP_001348414.1,MGI:MGI:2679722;Name=NP_001348414.1;Note=isoform 3 is encoded by transcript variant 3;gbkey=CDS;gene=Cpsf1;product=cleavage and polyadenylation specificity factor subunit 1 isoform 3;protein_id=NP_001348414.1;extra_copy_number=0
CM058255.1	Liftoff	CDS	74292124	74292279	.	-	.	ID=cds-NP_001348414.1;Parent=rna-NM_001361485.1;Dbxref=GeneID:94230,GenBank:NP_001348414.1,MGI:MGI:2679722;Name=NP_001348414.1;Note=isoform 3 is encoded by transcript variant 3;gbkey=CDS;gene=Cpsf1;product=cleavage and polyadenylation specificity factor subunit 1 isoform 3;protein_id=NP_001348414.1;extra_copy_number=0
CM058255.1	Liftoff	CDS	74292359	74292406	.	-	.	ID=cds-NP_001348414.1;Parent=rna-NM_001361485.1;Dbxref=GeneID:94230,GenBank:NP_001348414.1,MGI:MGI:2679722;Name=NP_001348414.1;Note=isoform 3 is encoded by transcript variant 3;gbkey=CDS;gene=Cpsf1;product=cleavage and polyadenylation specificity factor subunit 1 isoform 3;protein_id=NP_001348414.1;extra_copy_number=0
CM058255.1	Liftoff	CDS	74292485	74292551	.	-	.	ID=cds-NP_001348414.1;Parent=rna-NM_001361485.1;Dbxref=GeneID:94230,GenBank:NP_001348414.1,MGI:MGI:2679722;Name=NP_001348414.1;Note=isoform 3 is encoded by transcript variant 3;gbkey=CDS;gene=Cpsf1;product=cleavage and polyadenylation specificity factor subunit 1 isoform 3;protein_id=NP_001348414.1;extra_copy_number=0
CM058255.1	Liftoff	CDS	74292625	74292801	.	-	.	ID=cds-NP_001348414.1;Parent=rna-NM_001361485.1;Dbxref=GeneID:94230,GenBank:NP_001348414.1,MGI:MGI:2679722;Name=NP_001348414.1;Note=isoform 3 is encoded by transcript variant 3;gbkey=CDS;gene=Cpsf1;product=cleavage and polyadenylation specificity factor subunit 1 isoform 3;protein_id=NP_001348414.1;extra_copy_number=0
CM058255.1	Liftoff	CDS	74292897	74293049	.	-	.	ID=cds-NP_001348414.1;Parent=rna-NM_001361485.1;Dbxref=GeneID:94230,GenBank:NP_001348414.1,MGI:MGI:2679722;Name=NP_001348414.1;Note=isoform 3 is encoded by transcript variant 3;gbkey=CDS;gene=Cpsf1;product=cleavage and polyadenylation specificity factor subunit 1 isoform 3;protein_id=NP_001348414.1;extra_copy_number=0
CM058255.1	Liftoff	CDS	74293138	74293279	.	-	.	ID=cds-NP_001348414.1;Parent=rna-NM_001361485.1;Dbxref=GeneID:94230,GenBank:NP_001348414.1,MGI:MGI:2679722;Name=NP_001348414.1;Note=isoform 3 is encoded by transcript variant 3;gbkey=CDS;gene=Cpsf1;product=cleavage and polyadenylation specificity factor subunit 1 isoform 3;protein_id=NP_001348414.1;extra_copy_number=0
CM058255.1	Liftoff	CDS	74293353	74293437	.	-	.	ID=cds-NP_001348414.1;Parent=rna-NM_001361485.1;Dbxref=GeneID:94230,GenBank:NP_001348414.1,MGI:MGI:2679722;Name=NP_001348414.1;Note=isoform 3 is encoded by transcript variant 3;gbkey=CDS;gene=Cpsf1;product=cleavage and polyadenylation specificity factor subunit 1 isoform 3;protein_id=NP_001348414.1;extra_copy_number=0
CM058255.1	Liftoff	CDS	74293517	74293607	.	-	.	ID=cds-NP_001348414.1;Parent=rna-NM_001361485.1;Dbxref=GeneID:94230,GenBank:NP_001348414.1,MGI:MGI:2679722;Name=NP_001348414.1;Note=isoform 3 is encoded by transcript variant 3;gbkey=CDS;gene=Cpsf1;product=cleavage and polyadenylation specificity factor subunit 1 isoform 3;protein_id=NP_001348414.1;extra_copy_number=0
CM058255.1	Liftoff	CDS	74293683	74293799	.	-	.	ID=cds-NP_001348414.1;Parent=rna-NM_001361485.1;Dbxref=GeneID:94230,GenBank:NP_001348414.1,MGI:MGI:2679722;Name=NP_001348414.1;Note=isoform 3 is encoded by transcript variant 3;gbkey=CDS;gene=Cpsf1;product=cleavage and polyadenylation specificity factor subunit 1 isoform 3;protein_id=NP_001348414.1;extra_copy_number=0
CM058255.1	Liftoff	CDS	74294510	74294662	.	-	.	ID=cds-NP_001348414.1;Parent=rna-NM_001361485.1;Dbxref=GeneID:94230,GenBank:NP_001348414.1,MGI:MGI:2679722;Name=NP_001348414.1;Note=isoform 3 is encoded by transcript variant 3;gbkey=CDS;gene=Cpsf1;product=cleavage and polyadenylation specificity factor subunit 1 isoform 3;protein_id=NP_001348414.1;extra_copy_number=0
CM058255.1	Liftoff	CDS	74294741	74294884	.	-	.	ID=cds-NP_001348414.1;Parent=rna-NM_001361485.1;Dbxref=GeneID:94230,GenBank:NP_001348414.1,MGI:MGI:2679722;Name=NP_001348414.1;Note=isoform 3 is encoded by transcript variant 3;gbkey=CDS;gene=Cpsf1;product=cleavage and polyadenylation specificity factor subunit 1 isoform 3;protein_id=NP_001348414.1;extra_copy_number=0
CM058255.1	Liftoff	CDS	74294975	74295064	.	-	.	ID=cds-NP_001348414.1;Parent=rna-NM_001361485.1;Dbxref=GeneID:94230,GenBank:NP_001348414.1,MGI:MGI:2679722;Name=NP_001348414.1;Note=isoform 3 is encoded by transcript variant 3;gbkey=CDS;gene=Cpsf1;product=cleavage and polyadenylation specificity factor subunit 1 isoform 3;protein_id=NP_001348414.1;extra_copy_number=0
CM058255.1	Liftoff	CDS	74295163	74295369	.	-	.	ID=cds-NP_001348414.1;Parent=rna-NM_001361485.1;Dbxref=GeneID:94230,GenBank:NP_001348414.1,MGI:MGI:2679722;Name=NP_001348414.1;Note=isoform 3 is encoded by transcript variant 3;gbkey=CDS;gene=Cpsf1;product=cleavage and polyadenylation specificity factor subunit 1 isoform 3;protein_id=NP_001348414.1;extra_copy_number=0
CM058255.1	Liftoff	CDS	74295447	74295621	.	-	.	ID=cds-NP_001348414.1;Parent=rna-NM_001361485.1;Dbxref=GeneID:94230,GenBank:NP_001348414.1,MGI:MGI:2679722;Name=NP_001348414.1;Note=isoform 3 is encoded by transcript variant 3;gbkey=CDS;gene=Cpsf1;product=cleavage and polyadenylation specificity factor subunit 1 isoform 3;protein_id=NP_001348414.1;extra_copy_number=0
CM058255.1	Liftoff	CDS	74295697	74295833	.	-	.	ID=cds-NP_001348414.1;Parent=rna-NM_001361485.1;Dbxref=GeneID:94230,GenBank:NP_001348414.1,MGI:MGI:2679722;Name=NP_001348414.1;Note=isoform 3 is encoded by transcript variant 3;gbkey=CDS;gene=Cpsf1;product=cleavage and polyadenylation specificity factor subunit 1 isoform 3;protein_id=NP_001348414.1;extra_copy_number=0
CM058255.1	Liftoff	CDS	74295920	74296098	.	-	.	ID=cds-NP_001348414.1;Parent=rna-NM_001361485.1;Dbxref=GeneID:94230,GenBank:NP_001348414.1,MGI:MGI:2679722;Name=NP_001348414.1;Note=isoform 3 is encoded by transcript variant 3;gbkey=CDS;gene=Cpsf1;product=cleavage and polyadenylation specificity factor subunit 1 isoform 3;protein_id=NP_001348414.1;extra_copy_number=0
CM058255.1	Liftoff	CDS	74296175	74296316	.	-	.	ID=cds-NP_001348414.1;Parent=rna-NM_001361485.1;Dbxref=GeneID:94230,GenBank:NP_001348414.1,MGI:MGI:2679722;Name=NP_001348414.1;Note=isoform 3 is encoded by transcript variant 3;gbkey=CDS;gene=Cpsf1;product=cleavage and polyadenylation specificity factor subunit 1 isoform 3;protein_id=NP_001348414.1;extra_copy_number=0
CM058255.1	Liftoff	CDS	74296389	74296499	.	-	.	ID=cds-NP_001348414.1;Parent=rna-NM_001361485.1;Dbxref=GeneID:94230,GenBank:NP_001348414.1,MGI:MGI:2679722;Name=NP_001348414.1;Note=isoform 3 is encoded by transcript variant 3;gbkey=CDS;gene=Cpsf1;product=cleavage and polyadenylation specificity factor subunit 1 isoform 3;protein_id=NP_001348414.1;extra_copy_number=0
CM058255.1	Liftoff	CDS	74296645	74296734	.	-	.	ID=cds-NP_001348414.1;Parent=rna-NM_001361485.1;Dbxref=GeneID:94230,GenBank:NP_001348414.1,MGI:MGI:2679722;Name=NP_001348414.1;Note=isoform 3 is encoded by transcript variant 3;gbkey=CDS;gene=Cpsf1;product=cleavage and polyadenylation specificity factor subunit 1 isoform 3;protein_id=NP_001348414.1;extra_copy_number=0
CM058255.1	Liftoff	CDS	74296813	74296893	.	-	.	ID=cds-NP_001348414.1;Parent=rna-NM_001361485.1;Dbxref=GeneID:94230,GenBank:NP_001348414.1,MGI:MGI:2679722;Name=NP_001348414.1;Note=isoform 3 is encoded by transcript variant 3;gbkey=CDS;gene=Cpsf1;product=cleavage and polyadenylation specificity factor subunit 1 isoform 3;protein_id=NP_001348414.1;extra_copy_number=0
CM058255.1	Liftoff	CDS	74296970	74297044	.	-	.	ID=cds-NP_001348414.1;Parent=rna-NM_001361485.1;Dbxref=GeneID:94230,GenBank:NP_001348414.1,MGI:MGI:2679722;Name=NP_001348414.1;Note=isoform 3 is encoded by transcript variant 3;gbkey=CDS;gene=Cpsf1;product=cleavage and polyadenylation specificity factor subunit 1 isoform 3;protein_id=NP_001348414.1;extra_copy_number=0
CM058255.1	Liftoff	CDS	74297111	74297205	.	-	.	ID=cds-NP_001348414.1;Parent=rna-NM_001361485.1;Dbxref=GeneID:94230,GenBank:NP_001348414.1,MGI:MGI:2679722;Name=NP_001348414.1;Note=isoform 3 is encoded by transcript variant 3;gbkey=CDS;gene=Cpsf1;product=cleavage and polyadenylation specificity factor subunit 1 isoform 3;protein_id=NP_001348414.1;extra_copy_number=0
CM058255.1	Liftoff	CDS	74297281	74297332	.	-	.	ID=cds-NP_001348414.1;Parent=rna-NM_001361485.1;Dbxref=GeneID:94230,GenBank:NP_001348414.1,MGI:MGI:2679722;Name=NP_001348414.1;Note=isoform 3 is encoded by transcript variant 3;gbkey=CDS;gene=Cpsf1;product=cleavage and polyadenylation specificity factor subunit 1 isoform 3;protein_id=NP_001348414.1;extra_copy_number=0
CM058255.1	Liftoff	CDS	74297434	74297556	.	-	.	ID=cds-NP_001348414.1;Parent=rna-NM_001361485.1;Dbxref=GeneID:94230,GenBank:NP_001348414.1,MGI:MGI:2679722;Name=NP_001348414.1;Note=isoform 3 is encoded by transcript variant 3;gbkey=CDS;gene=Cpsf1;product=cleavage and polyadenylation specificity factor subunit 1 isoform 3;protein_id=NP_001348414.1;extra_copy_number=0
CM058255.1	Liftoff	CDS	74297629	74297716	.	-	.	ID=cds-NP_001348414.1;Parent=rna-NM_001361485.1;Dbxref=GeneID:94230,GenBank:NP_001348414.1,MGI:MGI:2679722;Name=NP_001348414.1;Note=isoform 3 is encoded by transcript variant 3;gbkey=CDS;gene=Cpsf1;product=cleavage and polyadenylation specificity factor subunit 1 isoform 3;protein_id=NP_001348414.1;extra_copy_number=0
CM058255.1	Liftoff	CDS	74297835	74297928	.	-	.	ID=cds-NP_001348414.1;Parent=rna-NM_001361485.1;Dbxref=GeneID:94230,GenBank:NP_001348414.1,MGI:MGI:2679722;Name=NP_001348414.1;Note=isoform 3 is encoded by transcript variant 3;gbkey=CDS;gene=Cpsf1;product=cleavage and polyadenylation specificity factor subunit 1 isoform 3;protein_id=NP_001348414.1;extra_copy_number=0
CM058255.1	Liftoff	CDS	74298028	74298138	.	-	.	ID=cds-NP_001348414.1;Parent=rna-NM_001361485.1;Dbxref=GeneID:94230,GenBank:NP_001348414.1,MGI:MGI:2679722;Name=NP_001348414.1;Note=isoform 3 is encoded by transcript variant 3;gbkey=CDS;gene=Cpsf1;product=cleavage and polyadenylation specificity factor subunit 1 isoform 3;protein_id=NP_001348414.1;extra_copy_number=0
CM058255.1	Liftoff	CDS	74298216	74298355	.	-	.	ID=cds-NP_001348414.1;Parent=rna-NM_001361485.1;Dbxref=GeneID:94230,GenBank:NP_001348414.1,MGI:MGI:2679722;Name=NP_001348414.1;Note=isoform 3 is encoded by transcript variant 3;gbkey=CDS;gene=Cpsf1;product=cleavage and polyadenylation specificity factor subunit 1 isoform 3;protein_id=NP_001348414.1;extra_copy_number=0
CM058255.1	Liftoff	CDS	74298498	74298644	.	-	.	ID=cds-NP_001348414.1;Parent=rna-NM_001361485.1;Dbxref=GeneID:94230,GenBank:NP_001348414.1,MGI:MGI:2679722;Name=NP_001348414.1;Note=isoform 3 is encoded by transcript variant 3;gbkey=CDS;gene=Cpsf1;product=cleavage and polyadenylation specificity factor subunit 1 isoform 3;protein_id=NP_001348414.1;extra_copy_number=0
CM058255.1	Liftoff	CDS	74298741	74298826	.	-	.	ID=cds-NP_001348414.1;Parent=rna-NM_001361485.1;Dbxref=GeneID:94230,GenBank:NP_001348414.1,MGI:MGI:2679722;Name=NP_001348414.1;Note=isoform 3 is encoded by transcript variant 3;gbkey=CDS;gene=Cpsf1;product=cleavage and polyadenylation specificity factor subunit 1 isoform 3;protein_id=NP_001348414.1;extra_copy_number=0
CM058255.1	Liftoff	mRNA	74291516	74303521	.	-	.	ID=rna-NM_053193.2;Parent=gene-Cpsf1;Dbxref=GeneID:94230,GenBank:NM_053193.2,MGI:MGI:2679722;Name=NM_053193.2;gbkey=mRNA;gene=Cpsf1;product=cleavage and polyadenylation specific factor 1%2C transcript variant 2;tag=RefSeq Select;transcript_id=NM_053193.2;matches_ref_protein=True;valid_ORF=True;extra_copy_number=0
CM058255.1	Liftoff	exon	74291516	74291640	.	-	.	ID=exon-NM_053193.2-37;Parent=rna-NM_053193.2;Dbxref=GeneID:94230,GenBank:NM_053193.2,MGI:MGI:2679722;gbkey=mRNA;gene=Cpsf1;product=cleavage and polyadenylation specific factor 1%2C transcript variant 2;tag=RefSeq Select;transcript_id=NM_053193.2;extra_copy_number=0
CM058255.1	Liftoff	exon	74291717	74291855	.	-	.	ID=exon-NM_053193.2-36;Parent=rna-NM_053193.2;Dbxref=GeneID:94230,GenBank:NM_053193.2,MGI:MGI:2679722;gbkey=mRNA;gene=Cpsf1;product=cleavage and polyadenylation specific factor 1%2C transcript variant 2;tag=RefSeq Select;transcript_id=NM_053193.2;extra_copy_number=0
CM058255.1	Liftoff	exon	74291928	74292057	.	-	.	ID=exon-NM_053193.2-35;Parent=rna-NM_053193.2;Dbxref=GeneID:94230,GenBank:NM_053193.2,MGI:MGI:2679722;gbkey=mRNA;gene=Cpsf1;product=cleavage and polyadenylation specific factor 1%2C transcript variant 2;tag=RefSeq Select;transcript_id=NM_053193.2;extra_copy_number=0
CM058255.1	Liftoff	exon	74292124	74292279	.	-	.	ID=exon-NM_053193.2-34;Parent=rna-NM_053193.2;Dbxref=GeneID:94230,GenBank:NM_053193.2,MGI:MGI:2679722;gbkey=mRNA;gene=Cpsf1;product=cleavage and polyadenylation specific factor 1%2C transcript variant 2;tag=RefSeq Select;transcript_id=NM_053193.2;extra_copy_number=0
CM058255.1	Liftoff	exon	74292359	74292406	.	-	.	ID=exon-NM_053193.2-33;Parent=rna-NM_053193.2;Dbxref=GeneID:94230,GenBank:NM_053193.2,MGI:MGI:2679722;gbkey=mRNA;gene=Cpsf1;product=cleavage and polyadenylation specific factor 1%2C transcript variant 2;tag=RefSeq Select;transcript_id=NM_053193.2;extra_copy_number=0
CM058255.1	Liftoff	exon	74292485	74292551	.	-	.	ID=exon-NM_053193.2-32;Parent=rna-NM_053193.2;Dbxref=GeneID:94230,GenBank:NM_053193.2,MGI:MGI:2679722;gbkey=mRNA;gene=Cpsf1;product=cleavage and polyadenylation specific factor 1%2C transcript variant 2;tag=RefSeq Select;transcript_id=NM_053193.2;extra_copy_number=0
CM058255.1	Liftoff	exon	74292625	74292801	.	-	.	ID=exon-NM_053193.2-31;Parent=rna-NM_053193.2;Dbxref=GeneID:94230,GenBank:NM_053193.2,MGI:MGI:2679722;gbkey=mRNA;gene=Cpsf1;product=cleavage and polyadenylation specific factor 1%2C transcript variant 2;tag=RefSeq Select;transcript_id=NM_053193.2;extra_copy_number=0
CM058255.1	Liftoff	exon	74292897	74293049	.	-	.	ID=exon-NM_053193.2-30;Parent=rna-NM_053193.2;Dbxref=GeneID:94230,GenBank:NM_053193.2,MGI:MGI:2679722;gbkey=mRNA;gene=Cpsf1;product=cleavage and polyadenylation specific factor 1%2C transcript variant 2;tag=RefSeq Select;transcript_id=NM_053193.2;extra_copy_number=0
CM058255.1	Liftoff	exon	74293138	74293279	.	-	.	ID=exon-NM_053193.2-29;Parent=rna-NM_053193.2;Dbxref=GeneID:94230,GenBank:NM_053193.2,MGI:MGI:2679722;gbkey=mRNA;gene=Cpsf1;product=cleavage and polyadenylation specific factor 1%2C transcript variant 2;tag=RefSeq Select;transcript_id=NM_053193.2;extra_copy_number=0
CM058255.1	Liftoff	exon	74293353	74293437	.	-	.	ID=exon-NM_053193.2-28;Parent=rna-NM_053193.2;Dbxref=GeneID:94230,GenBank:NM_053193.2,MGI:MGI:2679722;gbkey=mRNA;gene=Cpsf1;product=cleavage and polyadenylation specific factor 1%2C transcript variant 2;tag=RefSeq Select;transcript_id=NM_053193.2;extra_copy_number=0
CM058255.1	Liftoff	exon	74293517	74293607	.	-	.	ID=exon-NM_053193.2-27;Parent=rna-NM_053193.2;Dbxref=GeneID:94230,GenBank:NM_053193.2,MGI:MGI:2679722;gbkey=mRNA;gene=Cpsf1;product=cleavage and polyadenylation specific factor 1%2C transcript variant 2;tag=RefSeq Select;transcript_id=NM_053193.2;extra_copy_number=0
CM058255.1	Liftoff	exon	74293683	74293799	.	-	.	ID=exon-NM_053193.2-26;Parent=rna-NM_053193.2;Dbxref=GeneID:94230,GenBank:NM_053193.2,MGI:MGI:2679722;gbkey=mRNA;gene=Cpsf1;product=cleavage and polyadenylation specific factor 1%2C transcript variant 2;tag=RefSeq Select;transcript_id=NM_053193.2;extra_copy_number=0
CM058255.1	Liftoff	exon	74294510	74294662	.	-	.	ID=exon-NM_053193.2-25;Parent=rna-NM_053193.2;Dbxref=GeneID:94230,GenBank:NM_053193.2,MGI:MGI:2679722;gbkey=mRNA;gene=Cpsf1;product=cleavage and polyadenylation specific factor 1%2C transcript variant 2;tag=RefSeq Select;transcript_id=NM_053193.2;extra_copy_number=0
CM058255.1	Liftoff	exon	74294741	74294884	.	-	.	ID=exon-NM_053193.2-24;Parent=rna-NM_053193.2;Dbxref=GeneID:94230,GenBank:NM_053193.2,MGI:MGI:2679722;gbkey=mRNA;gene=Cpsf1;product=cleavage and polyadenylation specific factor 1%2C transcript variant 2;tag=RefSeq Select;transcript_id=NM_053193.2;extra_copy_number=0
CM058255.1	Liftoff	exon	74294975	74295064	.	-	.	ID=exon-NM_053193.2-23;Parent=rna-NM_053193.2;Dbxref=GeneID:94230,GenBank:NM_053193.2,MGI:MGI:2679722;gbkey=mRNA;gene=Cpsf1;product=cleavage and polyadenylation specific factor 1%2C transcript variant 2;tag=RefSeq Select;transcript_id=NM_053193.2;extra_copy_number=0
CM058255.1	Liftoff	exon	74295163	74295369	.	-	.	ID=exon-NM_053193.2-22;Parent=rna-NM_053193.2;Dbxref=GeneID:94230,GenBank:NM_053193.2,MGI:MGI:2679722;gbkey=mRNA;gene=Cpsf1;product=cleavage and polyadenylation specific factor 1%2C transcript variant 2;tag=RefSeq Select;transcript_id=NM_053193.2;extra_copy_number=0
CM058255.1	Liftoff	exon	74295447	74295621	.	-	.	ID=exon-NM_053193.2-21;Parent=rna-NM_053193.2;Dbxref=GeneID:94230,GenBank:NM_053193.2,MGI:MGI:2679722;gbkey=mRNA;gene=Cpsf1;product=cleavage and polyadenylation specific factor 1%2C transcript variant 2;tag=RefSeq Select;transcript_id=NM_053193.2;extra_copy_number=0
CM058255.1	Liftoff	exon	74295697	74295833	.	-	.	ID=exon-NM_053193.2-20;Parent=rna-NM_053193.2;Dbxref=GeneID:94230,GenBank:NM_053193.2,MGI:MGI:2679722;gbkey=mRNA;gene=Cpsf1;product=cleavage and polyadenylation specific factor 1%2C transcript variant 2;tag=RefSeq Select;transcript_id=NM_053193.2;extra_copy_number=0
CM058255.1	Liftoff	exon	74295920	74296098	.	-	.	ID=exon-NM_053193.2-19;Parent=rna-NM_053193.2;Dbxref=GeneID:94230,GenBank:NM_053193.2,MGI:MGI:2679722;gbkey=mRNA;gene=Cpsf1;product=cleavage and polyadenylation specific factor 1%2C transcript variant 2;tag=RefSeq Select;transcript_id=NM_053193.2;extra_copy_number=0
CM058255.1	Liftoff	exon	74296175	74296316	.	-	.	ID=exon-NM_053193.2-18;Parent=rna-NM_053193.2;Dbxref=GeneID:94230,GenBank:NM_053193.2,MGI:MGI:2679722;gbkey=mRNA;gene=Cpsf1;product=cleavage and polyadenylation specific factor 1%2C transcript variant 2;tag=RefSeq Select;transcript_id=NM_053193.2;extra_copy_number=0
CM058255.1	Liftoff	exon	74296389	74296499	.	-	.	ID=exon-NM_053193.2-17;Parent=rna-NM_053193.2;Dbxref=GeneID:94230,GenBank:NM_053193.2,MGI:MGI:2679722;gbkey=mRNA;gene=Cpsf1;product=cleavage and polyadenylation specific factor 1%2C transcript variant 2;tag=RefSeq Select;transcript_id=NM_053193.2;extra_copy_number=0
CM058255.1	Liftoff	exon	74296645	74296734	.	-	.	ID=exon-NM_053193.2-16;Parent=rna-NM_053193.2;Dbxref=GeneID:94230,GenBank:NM_053193.2,MGI:MGI:2679722;gbkey=mRNA;gene=Cpsf1;product=cleavage and polyadenylation specific factor 1%2C transcript variant 2;tag=RefSeq Select;transcript_id=NM_053193.2;extra_copy_number=0
CM058255.1	Liftoff	exon	74296813	74296893	.	-	.	ID=exon-NM_053193.2-15;Parent=rna-NM_053193.2;Dbxref=GeneID:94230,GenBank:NM_053193.2,MGI:MGI:2679722;gbkey=mRNA;gene=Cpsf1;product=cleavage and polyadenylation specific factor 1%2C transcript variant 2;tag=RefSeq Select;transcript_id=NM_053193.2;extra_copy_number=0
CM058255.1	Liftoff	exon	74296970	74297044	.	-	.	ID=exon-NM_053193.2-14;Parent=rna-NM_053193.2;Dbxref=GeneID:94230,GenBank:NM_053193.2,MGI:MGI:2679722;gbkey=mRNA;gene=Cpsf1;product=cleavage and polyadenylation specific factor 1%2C transcript variant 2;tag=RefSeq Select;transcript_id=NM_053193.2;extra_copy_number=0
CM058255.1	Liftoff	exon	74297111	74297205	.	-	.	ID=exon-NM_053193.2-13;Parent=rna-NM_053193.2;Dbxref=GeneID:94230,GenBank:NM_053193.2,MGI:MGI:2679722;gbkey=mRNA;gene=Cpsf1;product=cleavage and polyadenylation specific factor 1%2C transcript variant 2;tag=RefSeq Select;transcript_id=NM_053193.2;extra_copy_number=0
CM058255.1	Liftoff	exon	74297281	74297332	.	-	.	ID=exon-NM_053193.2-12;Parent=rna-NM_053193.2;Dbxref=GeneID:94230,GenBank:NM_053193.2,MGI:MGI:2679722;gbkey=mRNA;gene=Cpsf1;product=cleavage and polyadenylation specific factor 1%2C transcript variant 2;tag=RefSeq Select;transcript_id=NM_053193.2;extra_copy_number=0
CM058255.1	Liftoff	exon	74297434	74297556	.	-	.	ID=exon-NM_053193.2-11;Parent=rna-NM_053193.2;Dbxref=GeneID:94230,GenBank:NM_053193.2,MGI:MGI:2679722;gbkey=mRNA;gene=Cpsf1;product=cleavage and polyadenylation specific factor 1%2C transcript variant 2;tag=RefSeq Select;transcript_id=NM_053193.2;extra_copy_number=0
CM058255.1	Liftoff	exon	74297629	74297716	.	-	.	ID=exon-NM_053193.2-10;Parent=rna-NM_053193.2;Dbxref=GeneID:94230,GenBank:NM_053193.2,MGI:MGI:2679722;gbkey=mRNA;gene=Cpsf1;product=cleavage and polyadenylation specific factor 1%2C transcript variant 2;tag=RefSeq Select;transcript_id=NM_053193.2;extra_copy_number=0
CM058255.1	Liftoff	exon	74297835	74297928	.	-	.	ID=exon-NM_053193.2-9;Parent=rna-NM_053193.2;Dbxref=GeneID:94230,GenBank:NM_053193.2,MGI:MGI:2679722;gbkey=mRNA;gene=Cpsf1;product=cleavage and polyadenylation specific factor 1%2C transcript variant 2;tag=RefSeq Select;transcript_id=NM_053193.2;extra_copy_number=0
CM058255.1	Liftoff	exon	74298028	74298138	.	-	.	ID=exon-NM_053193.2-8;Parent=rna-NM_053193.2;Dbxref=GeneID:94230,GenBank:NM_053193.2,MGI:MGI:2679722;gbkey=mRNA;gene=Cpsf1;product=cleavage and polyadenylation specific factor 1%2C transcript variant 2;tag=RefSeq Select;transcript_id=NM_053193.2;extra_copy_number=0
CM058255.1	Liftoff	exon	74298216	74298355	.	-	.	ID=exon-NM_053193.2-7;Parent=rna-NM_053193.2;Dbxref=GeneID:94230,GenBank:NM_053193.2,MGI:MGI:2679722;gbkey=mRNA;gene=Cpsf1;product=cleavage and polyadenylation specific factor 1%2C transcript variant 2;tag=RefSeq Select;transcript_id=NM_053193.2;extra_copy_number=0
CM058255.1	Liftoff	exon	74298498	74298644	.	-	.	ID=exon-NM_053193.2-6;Parent=rna-NM_053193.2;Dbxref=GeneID:94230,GenBank:NM_053193.2,MGI:MGI:2679722;gbkey=mRNA;gene=Cpsf1;product=cleavage and polyadenylation specific factor 1%2C transcript variant 2;tag=RefSeq Select;transcript_id=NM_053193.2;extra_copy_number=0
CM058255.1	Liftoff	exon	74298741	74298892	.	-	.	ID=exon-NM_053193.2-5;Parent=rna-NM_053193.2;Dbxref=GeneID:94230,GenBank:NM_053193.2,MGI:MGI:2679722;gbkey=mRNA;gene=Cpsf1;product=cleavage and polyadenylation specific factor 1%2C transcript variant 2;tag=RefSeq Select;transcript_id=NM_053193.2;extra_copy_number=0
CM058255.1	Liftoff	exon	74299009	74299089	.	-	.	ID=exon-NM_053193.2-4;Parent=rna-NM_053193.2;Dbxref=GeneID:94230,GenBank:NM_053193.2,MGI:MGI:2679722;gbkey=mRNA;gene=Cpsf1;product=cleavage and polyadenylation specific factor 1%2C transcript variant 2;tag=RefSeq Select;transcript_id=NM_053193.2;extra_copy_number=0
CM058255.1	Liftoff	exon	74299219	74299352	.	-	.	ID=exon-NM_053193.2-3;Parent=rna-NM_053193.2;Dbxref=GeneID:94230,GenBank:NM_053193.2,MGI:MGI:2679722;gbkey=mRNA;gene=Cpsf1;product=cleavage and polyadenylation specific factor 1%2C transcript variant 2;tag=RefSeq Select;transcript_id=NM_053193.2;extra_copy_number=0
CM058255.1	Liftoff	exon	74299431	74299458	.	-	.	ID=exon-NM_053193.2-2;Parent=rna-NM_053193.2;Dbxref=GeneID:94230,GenBank:NM_053193.2,MGI:MGI:2679722;gbkey=mRNA;gene=Cpsf1;product=cleavage and polyadenylation specific factor 1%2C transcript variant 2;tag=RefSeq Select;transcript_id=NM_053193.2;extra_copy_number=0
CM058255.1	Liftoff	exon	74303265	74303521	.	-	.	ID=exon-NM_053193.2-1;Parent=rna-NM_053193.2;Dbxref=GeneID:94230,GenBank:NM_053193.2,MGI:MGI:2679722;gbkey=mRNA;gene=Cpsf1;product=cleavage and polyadenylation specific factor 1%2C transcript variant 2;tag=RefSeq Select;transcript_id=NM_053193.2;extra_copy_number=0
CM058255.1	Liftoff	CDS	74291593	74291640	.	-	.	ID=cds-NP_444423.1;Parent=rna-NM_053193.2;Dbxref=CCDS:CCDS27577.1,GeneID:94230,GenBank:NP_444423.1,MGI:MGI:2679722;Name=NP_444423.1;Note=isoform 2 is encoded by transcript variant 2;gbkey=CDS;gene=Cpsf1;product=cleavage and polyadenylation specificity factor subunit 1 isoform 2;protein_id=NP_444423.1;tag=RefSeq Select;extra_copy_number=0
CM058255.1	Liftoff	CDS	74291717	74291855	.	-	.	ID=cds-NP_444423.1;Parent=rna-NM_053193.2;Dbxref=CCDS:CCDS27577.1,GeneID:94230,GenBank:NP_444423.1,MGI:MGI:2679722;Name=NP_444423.1;Note=isoform 2 is encoded by transcript variant 2;gbkey=CDS;gene=Cpsf1;product=cleavage and polyadenylation specificity factor subunit 1 isoform 2;protein_id=NP_444423.1;tag=RefSeq Select;extra_copy_number=0
CM058255.1	Liftoff	CDS	74291928	74292057	.	-	.	ID=cds-NP_444423.1;Parent=rna-NM_053193.2;Dbxref=CCDS:CCDS27577.1,GeneID:94230,GenBank:NP_444423.1,MGI:MGI:2679722;Name=NP_444423.1;Note=isoform 2 is encoded by transcript variant 2;gbkey=CDS;gene=Cpsf1;product=cleavage and polyadenylation specificity factor subunit 1 isoform 2;protein_id=NP_444423.1;tag=RefSeq Select;extra_copy_number=0
CM058255.1	Liftoff	CDS	74292124	74292279	.	-	.	ID=cds-NP_444423.1;Parent=rna-NM_053193.2;Dbxref=CCDS:CCDS27577.1,GeneID:94230,GenBank:NP_444423.1,MGI:MGI:2679722;Name=NP_444423.1;Note=isoform 2 is encoded by transcript variant 2;gbkey=CDS;gene=Cpsf1;product=cleavage and polyadenylation specificity factor subunit 1 isoform 2;protein_id=NP_444423.1;tag=RefSeq Select;extra_copy_number=0
CM058255.1	Liftoff	CDS	74292359	74292406	.	-	.	ID=cds-NP_444423.1;Parent=rna-NM_053193.2;Dbxref=CCDS:CCDS27577.1,GeneID:94230,GenBank:NP_444423.1,MGI:MGI:2679722;Name=NP_444423.1;Note=isoform 2 is encoded by transcript variant 2;gbkey=CDS;gene=Cpsf1;product=cleavage and polyadenylation specificity factor subunit 1 isoform 2;protein_id=NP_444423.1;tag=RefSeq Select;extra_copy_number=0
CM058255.1	Liftoff	CDS	74292485	74292551	.	-	.	ID=cds-NP_444423.1;Parent=rna-NM_053193.2;Dbxref=CCDS:CCDS27577.1,GeneID:94230,GenBank:NP_444423.1,MGI:MGI:2679722;Name=NP_444423.1;Note=isoform 2 is encoded by transcript variant 2;gbkey=CDS;gene=Cpsf1;product=cleavage and polyadenylation specificity factor subunit 1 isoform 2;protein_id=NP_444423.1;tag=RefSeq Select;extra_copy_number=0
CM058255.1	Liftoff	CDS	74292625	74292801	.	-	.	ID=cds-NP_444423.1;Parent=rna-NM_053193.2;Dbxref=CCDS:CCDS27577.1,GeneID:94230,GenBank:NP_444423.1,MGI:MGI:2679722;Name=NP_444423.1;Note=isoform 2 is encoded by transcript variant 2;gbkey=CDS;gene=Cpsf1;product=cleavage and polyadenylation specificity factor subunit 1 isoform 2;protein_id=NP_444423.1;tag=RefSeq Select;extra_copy_number=0
CM058255.1	Liftoff	CDS	74292897	74293049	.	-	.	ID=cds-NP_444423.1;Parent=rna-NM_053193.2;Dbxref=CCDS:CCDS27577.1,GeneID:94230,GenBank:NP_444423.1,MGI:MGI:2679722;Name=NP_444423.1;Note=isoform 2 is encoded by transcript variant 2;gbkey=CDS;gene=Cpsf1;product=cleavage and polyadenylation specificity factor subunit 1 isoform 2;protein_id=NP_444423.1;tag=RefSeq Select;extra_copy_number=0
CM058255.1	Liftoff	CDS	74293138	74293279	.	-	.	ID=cds-NP_444423.1;Parent=rna-NM_053193.2;Dbxref=CCDS:CCDS27577.1,GeneID:94230,GenBank:NP_444423.1,MGI:MGI:2679722;Name=NP_444423.1;Note=isoform 2 is encoded by transcript variant 2;gbkey=CDS;gene=Cpsf1;product=cleavage and polyadenylation specificity factor subunit 1 isoform 2;protein_id=NP_444423.1;tag=RefSeq Select;extra_copy_number=0
CM058255.1	Liftoff	CDS	74293353	74293437	.	-	.	ID=cds-NP_444423.1;Parent=rna-NM_053193.2;Dbxref=CCDS:CCDS27577.1,GeneID:94230,GenBank:NP_444423.1,MGI:MGI:2679722;Name=NP_444423.1;Note=isoform 2 is encoded by transcript variant 2;gbkey=CDS;gene=Cpsf1;product=cleavage and polyadenylation specificity factor subunit 1 isoform 2;protein_id=NP_444423.1;tag=RefSeq Select;extra_copy_number=0
CM058255.1	Liftoff	CDS	74293517	74293607	.	-	.	ID=cds-NP_444423.1;Parent=rna-NM_053193.2;Dbxref=CCDS:CCDS27577.1,GeneID:94230,GenBank:NP_444423.1,MGI:MGI:2679722;Name=NP_444423.1;Note=isoform 2 is encoded by transcript variant 2;gbkey=CDS;gene=Cpsf1;product=cleavage and polyadenylation specificity factor subunit 1 isoform 2;protein_id=NP_444423.1;tag=RefSeq Select;extra_copy_number=0
CM058255.1	Liftoff	CDS	74293683	74293799	.	-	.	ID=cds-NP_444423.1;Parent=rna-NM_053193.2;Dbxref=CCDS:CCDS27577.1,GeneID:94230,GenBank:NP_444423.1,MGI:MGI:2679722;Name=NP_444423.1;Note=isoform 2 is encoded by transcript variant 2;gbkey=CDS;gene=Cpsf1;product=cleavage and polyadenylation specificity factor subunit 1 isoform 2;protein_id=NP_444423.1;tag=RefSeq Select;extra_copy_number=0
CM058255.1	Liftoff	CDS	74294510	74294662	.	-	.	ID=cds-NP_444423.1;Parent=rna-NM_053193.2;Dbxref=CCDS:CCDS27577.1,GeneID:94230,GenBank:NP_444423.1,MGI:MGI:2679722;Name=NP_444423.1;Note=isoform 2 is encoded by transcript variant 2;gbkey=CDS;gene=Cpsf1;product=cleavage and polyadenylation specificity factor subunit 1 isoform 2;protein_id=NP_444423.1;tag=RefSeq Select;extra_copy_number=0
CM058255.1	Liftoff	CDS	74294741	74294884	.	-	.	ID=cds-NP_444423.1;Parent=rna-NM_053193.2;Dbxref=CCDS:CCDS27577.1,GeneID:94230,GenBank:NP_444423.1,MGI:MGI:2679722;Name=NP_444423.1;Note=isoform 2 is encoded by transcript variant 2;gbkey=CDS;gene=Cpsf1;product=cleavage and polyadenylation specificity factor subunit 1 isoform 2;protein_id=NP_444423.1;tag=RefSeq Select;extra_copy_number=0
CM058255.1	Liftoff	CDS	74294975	74295064	.	-	.	ID=cds-NP_444423.1;Parent=rna-NM_053193.2;Dbxref=CCDS:CCDS27577.1,GeneID:94230,GenBank:NP_444423.1,MGI:MGI:2679722;Name=NP_444423.1;Note=isoform 2 is encoded by transcript variant 2;gbkey=CDS;gene=Cpsf1;product=cleavage and polyadenylation specificity factor subunit 1 isoform 2;protein_id=NP_444423.1;tag=RefSeq Select;extra_copy_number=0
CM058255.1	Liftoff	CDS	74295163	74295369	.	-	.	ID=cds-NP_444423.1;Parent=rna-NM_053193.2;Dbxref=CCDS:CCDS27577.1,GeneID:94230,GenBank:NP_444423.1,MGI:MGI:2679722;Name=NP_444423.1;Note=isoform 2 is encoded by transcript variant 2;gbkey=CDS;gene=Cpsf1;product=cleavage and polyadenylation specificity factor subunit 1 isoform 2;protein_id=NP_444423.1;tag=RefSeq Select;extra_copy_number=0
CM058255.1	Liftoff	CDS	74295447	74295621	.	-	.	ID=cds-NP_444423.1;Parent=rna-NM_053193.2;Dbxref=CCDS:CCDS27577.1,GeneID:94230,GenBank:NP_444423.1,MGI:MGI:2679722;Name=NP_444423.1;Note=isoform 2 is encoded by transcript variant 2;gbkey=CDS;gene=Cpsf1;product=cleavage and polyadenylation specificity factor subunit 1 isoform 2;protein_id=NP_444423.1;tag=RefSeq Select;extra_copy_number=0
CM058255.1	Liftoff	CDS	74295697	74295833	.	-	.	ID=cds-NP_444423.1;Parent=rna-NM_053193.2;Dbxref=CCDS:CCDS27577.1,GeneID:94230,GenBank:NP_444423.1,MGI:MGI:2679722;Name=NP_444423.1;Note=isoform 2 is encoded by transcript variant 2;gbkey=CDS;gene=Cpsf1;product=cleavage and polyadenylation specificity factor subunit 1 isoform 2;protein_id=NP_444423.1;tag=RefSeq Select;extra_copy_number=0
CM058255.1	Liftoff	CDS	74295920	74296098	.	-	.	ID=cds-NP_444423.1;Parent=rna-NM_053193.2;Dbxref=CCDS:CCDS27577.1,GeneID:94230,GenBank:NP_444423.1,MGI:MGI:2679722;Name=NP_444423.1;Note=isoform 2 is encoded by transcript variant 2;gbkey=CDS;gene=Cpsf1;product=cleavage and polyadenylation specificity factor subunit 1 isoform 2;protein_id=NP_444423.1;tag=RefSeq Select;extra_copy_number=0
CM058255.1	Liftoff	CDS	74296175	74296316	.	-	.	ID=cds-NP_444423.1;Parent=rna-NM_053193.2;Dbxref=CCDS:CCDS27577.1,GeneID:94230,GenBank:NP_444423.1,MGI:MGI:2679722;Name=NP_444423.1;Note=isoform 2 is encoded by transcript variant 2;gbkey=CDS;gene=Cpsf1;product=cleavage and polyadenylation specificity factor subunit 1 isoform 2;protein_id=NP_444423.1;tag=RefSeq Select;extra_copy_number=0
CM058255.1	Liftoff	CDS	74296389	74296499	.	-	.	ID=cds-NP_444423.1;Parent=rna-NM_053193.2;Dbxref=CCDS:CCDS27577.1,GeneID:94230,GenBank:NP_444423.1,MGI:MGI:2679722;Name=NP_444423.1;Note=isoform 2 is encoded by transcript variant 2;gbkey=CDS;gene=Cpsf1;product=cleavage and polyadenylation specificity factor subunit 1 isoform 2;protein_id=NP_444423.1;tag=RefSeq Select;extra_copy_number=0
CM058255.1	Liftoff	CDS	74296645	74296734	.	-	.	ID=cds-NP_444423.1;Parent=rna-NM_053193.2;Dbxref=CCDS:CCDS27577.1,GeneID:94230,GenBank:NP_444423.1,MGI:MGI:2679722;Name=NP_444423.1;Note=isoform 2 is encoded by transcript variant 2;gbkey=CDS;gene=Cpsf1;product=cleavage and polyadenylation specificity factor subunit 1 isoform 2;protein_id=NP_444423.1;tag=RefSeq Select;extra_copy_number=0
CM058255.1	Liftoff	CDS	74296813	74296893	.	-	.	ID=cds-NP_444423.1;Parent=rna-NM_053193.2;Dbxref=CCDS:CCDS27577.1,GeneID:94230,GenBank:NP_444423.1,MGI:MGI:2679722;Name=NP_444423.1;Note=isoform 2 is encoded by transcript variant 2;gbkey=CDS;gene=Cpsf1;product=cleavage and polyadenylation specificity factor subunit 1 isoform 2;protein_id=NP_444423.1;tag=RefSeq Select;extra_copy_number=0
CM058255.1	Liftoff	CDS	74296970	74297044	.	-	.	ID=cds-NP_444423.1;Parent=rna-NM_053193.2;Dbxref=CCDS:CCDS27577.1,GeneID:94230,GenBank:NP_444423.1,MGI:MGI:2679722;Name=NP_444423.1;Note=isoform 2 is encoded by transcript variant 2;gbkey=CDS;gene=Cpsf1;product=cleavage and polyadenylation specificity factor subunit 1 isoform 2;protein_id=NP_444423.1;tag=RefSeq Select;extra_copy_number=0
CM058255.1	Liftoff	CDS	74297111	74297205	.	-	.	ID=cds-NP_444423.1;Parent=rna-NM_053193.2;Dbxref=CCDS:CCDS27577.1,GeneID:94230,GenBank:NP_444423.1,MGI:MGI:2679722;Name=NP_444423.1;Note=isoform 2 is encoded by transcript variant 2;gbkey=CDS;gene=Cpsf1;product=cleavage and polyadenylation specificity factor subunit 1 isoform 2;protein_id=NP_444423.1;tag=RefSeq Select;extra_copy_number=0
CM058255.1	Liftoff	CDS	74297281	74297332	.	-	.	ID=cds-NP_444423.1;Parent=rna-NM_053193.2;Dbxref=CCDS:CCDS27577.1,GeneID:94230,GenBank:NP_444423.1,MGI:MGI:2679722;Name=NP_444423.1;Note=isoform 2 is encoded by transcript variant 2;gbkey=CDS;gene=Cpsf1;product=cleavage and polyadenylation specificity factor subunit 1 isoform 2;protein_id=NP_444423.1;tag=RefSeq Select;extra_copy_number=0
CM058255.1	Liftoff	CDS	74297434	74297556	.	-	.	ID=cds-NP_444423.1;Parent=rna-NM_053193.2;Dbxref=CCDS:CCDS27577.1,GeneID:94230,GenBank:NP_444423.1,MGI:MGI:2679722;Name=NP_444423.1;Note=isoform 2 is encoded by transcript variant 2;gbkey=CDS;gene=Cpsf1;product=cleavage and polyadenylation specificity factor subunit 1 isoform 2;protein_id=NP_444423.1;tag=RefSeq Select;extra_copy_number=0
CM058255.1	Liftoff	CDS	74297629	74297716	.	-	.	ID=cds-NP_444423.1;Parent=rna-NM_053193.2;Dbxref=CCDS:CCDS27577.1,GeneID:94230,GenBank:NP_444423.1,MGI:MGI:2679722;Name=NP_444423.1;Note=isoform 2 is encoded by transcript variant 2;gbkey=CDS;gene=Cpsf1;product=cleavage and polyadenylation specificity factor subunit 1 isoform 2;protein_id=NP_444423.1;tag=RefSeq Select;extra_copy_number=0
CM058255.1	Liftoff	CDS	74297835	74297928	.	-	.	ID=cds-NP_444423.1;Parent=rna-NM_053193.2;Dbxref=CCDS:CCDS27577.1,GeneID:94230,GenBank:NP_444423.1,MGI:MGI:2679722;Name=NP_444423.1;Note=isoform 2 is encoded by transcript variant 2;gbkey=CDS;gene=Cpsf1;product=cleavage and polyadenylation specificity factor subunit 1 isoform 2;protein_id=NP_444423.1;tag=RefSeq Select;extra_copy_number=0
CM058255.1	Liftoff	CDS	74298028	74298138	.	-	.	ID=cds-NP_444423.1;Parent=rna-NM_053193.2;Dbxref=CCDS:CCDS27577.1,GeneID:94230,GenBank:NP_444423.1,MGI:MGI:2679722;Name=NP_444423.1;Note=isoform 2 is encoded by transcript variant 2;gbkey=CDS;gene=Cpsf1;product=cleavage and polyadenylation specificity factor subunit 1 isoform 2;protein_id=NP_444423.1;tag=RefSeq Select;extra_copy_number=0
CM058255.1	Liftoff	CDS	74298216	74298355	.	-	.	ID=cds-NP_444423.1;Parent=rna-NM_053193.2;Dbxref=CCDS:CCDS27577.1,GeneID:94230,GenBank:NP_444423.1,MGI:MGI:2679722;Name=NP_444423.1;Note=isoform 2 is encoded by transcript variant 2;gbkey=CDS;gene=Cpsf1;product=cleavage and polyadenylation specificity factor subunit 1 isoform 2;protein_id=NP_444423.1;tag=RefSeq Select;extra_copy_number=0
CM058255.1	Liftoff	CDS	74298498	74298644	.	-	.	ID=cds-NP_444423.1;Parent=rna-NM_053193.2;Dbxref=CCDS:CCDS27577.1,GeneID:94230,GenBank:NP_444423.1,MGI:MGI:2679722;Name=NP_444423.1;Note=isoform 2 is encoded by transcript variant 2;gbkey=CDS;gene=Cpsf1;product=cleavage and polyadenylation specificity factor subunit 1 isoform 2;protein_id=NP_444423.1;tag=RefSeq Select;extra_copy_number=0
CM058255.1	Liftoff	CDS	74298741	74298892	.	-	.	ID=cds-NP_444423.1;Parent=rna-NM_053193.2;Dbxref=CCDS:CCDS27577.1,GeneID:94230,GenBank:NP_444423.1,MGI:MGI:2679722;Name=NP_444423.1;Note=isoform 2 is encoded by transcript variant 2;gbkey=CDS;gene=Cpsf1;product=cleavage and polyadenylation specificity factor subunit 1 isoform 2;protein_id=NP_444423.1;tag=RefSeq Select;extra_copy_number=0
CM058255.1	Liftoff	CDS	74299009	74299089	.	-	.	ID=cds-NP_444423.1;Parent=rna-NM_053193.2;Dbxref=CCDS:CCDS27577.1,GeneID:94230,GenBank:NP_444423.1,MGI:MGI:2679722;Name=NP_444423.1;Note=isoform 2 is encoded by transcript variant 2;gbkey=CDS;gene=Cpsf1;product=cleavage and polyadenylation specificity factor subunit 1 isoform 2;protein_id=NP_444423.1;tag=RefSeq Select;extra_copy_number=0
CM058255.1	Liftoff	CDS	74299219	74299352	.	-	.	ID=cds-NP_444423.1;Parent=rna-NM_053193.2;Dbxref=CCDS:CCDS27577.1,GeneID:94230,GenBank:NP_444423.1,MGI:MGI:2679722;Name=NP_444423.1;Note=isoform 2 is encoded by transcript variant 2;gbkey=CDS;gene=Cpsf1;product=cleavage and polyadenylation specificity factor subunit 1 isoform 2;protein_id=NP_444423.1;tag=RefSeq Select;extra_copy_number=0
CM058255.1	Liftoff	CDS	74299431	74299458	.	-	.	ID=cds-NP_444423.1;Parent=rna-NM_053193.2;Dbxref=CCDS:CCDS27577.1,GeneID:94230,GenBank:NP_444423.1,MGI:MGI:2679722;Name=NP_444423.1;Note=isoform 2 is encoded by transcript variant 2;gbkey=CDS;gene=Cpsf1;product=cleavage and polyadenylation specificity factor subunit 1 isoform 2;protein_id=NP_444423.1;tag=RefSeq Select;extra_copy_number=0
CM058255.1	Liftoff	CDS	74303265	74303408	.	-	.	ID=cds-NP_444423.1;Parent=rna-NM_053193.2;Dbxref=CCDS:CCDS27577.1,GeneID:94230,GenBank:NP_444423.1,MGI:MGI:2679722;Name=NP_444423.1;Note=isoform 2 is encoded by transcript variant 2;gbkey=CDS;gene=Cpsf1;product=cleavage and polyadenylation specificity factor subunit 1 isoform 2;protein_id=NP_444423.1;tag=RefSeq Select;extra_copy_number=0
CM058255.1	Liftoff	mRNA	74291516	74303540	.	-	.	ID=rna-XM_006521602.3;Parent=gene-Cpsf1;Dbxref=GeneID:94230,GenBank:XM_006521602.3,MGI:MGI:2679722;Name=XM_006521602.3;gbkey=mRNA;gene=Cpsf1;model_evidence=Supporting evidence includes similarity to: 9 mRNAs%2C 97 ESTs%2C 185 long SRA reads%2C and 100%25 coverage of the annotated genomic feature by RNAseq alignments%2C including 35 samples with support for all annotated introns;product=cleavage and polyadenylation specific factor 1%2C transcript variant X1;transcript_id=XM_006521602.3;matches_ref_protein=True;valid_ORF=True;extra_copy_number=0
CM058255.1	Liftoff	exon	74291516	74291615	.	-	.	ID=exon-XM_006521602.3-37;Parent=rna-XM_006521602.3;Dbxref=GeneID:94230,GenBank:XM_006521602.3,MGI:MGI:2679722;gbkey=mRNA;gene=Cpsf1;product=cleavage and polyadenylation specific factor 1%2C transcript variant X1;transcript_id=XM_006521602.3;extra_copy_number=0
CM058255.1	Liftoff	exon	74291717	74291855	.	-	.	ID=exon-XM_006521602.3-36;Parent=rna-XM_006521602.3;Dbxref=GeneID:94230,GenBank:XM_006521602.3,MGI:MGI:2679722;gbkey=mRNA;gene=Cpsf1;product=cleavage and polyadenylation specific factor 1%2C transcript variant X1;transcript_id=XM_006521602.3;extra_copy_number=0
CM058255.1	Liftoff	exon	74291928	74292057	.	-	.	ID=exon-XM_006521602.3-35;Parent=rna-XM_006521602.3;Dbxref=GeneID:94230,GenBank:XM_006521602.3,MGI:MGI:2679722;gbkey=mRNA;gene=Cpsf1;product=cleavage and polyadenylation specific factor 1%2C transcript variant X1;transcript_id=XM_006521602.3;extra_copy_number=0
CM058255.1	Liftoff	exon	74292124	74292279	.	-	.	ID=exon-XM_006521602.3-34;Parent=rna-XM_006521602.3;Dbxref=GeneID:94230,GenBank:XM_006521602.3,MGI:MGI:2679722;gbkey=mRNA;gene=Cpsf1;product=cleavage and polyadenylation specific factor 1%2C transcript variant X1;transcript_id=XM_006521602.3;extra_copy_number=0
CM058255.1	Liftoff	exon	74292359	74292406	.	-	.	ID=exon-XM_006521602.3-33;Parent=rna-XM_006521602.3;Dbxref=GeneID:94230,GenBank:XM_006521602.3,MGI:MGI:2679722;gbkey=mRNA;gene=Cpsf1;product=cleavage and polyadenylation specific factor 1%2C transcript variant X1;transcript_id=XM_006521602.3;extra_copy_number=0
CM058255.1	Liftoff	exon	74292485	74292551	.	-	.	ID=exon-XM_006521602.3-32;Parent=rna-XM_006521602.3;Dbxref=GeneID:94230,GenBank:XM_006521602.3,MGI:MGI:2679722;gbkey=mRNA;gene=Cpsf1;product=cleavage and polyadenylation specific factor 1%2C transcript variant X1;transcript_id=XM_006521602.3;extra_copy_number=0
CM058255.1	Liftoff	exon	74292625	74292801	.	-	.	ID=exon-XM_006521602.3-31;Parent=rna-XM_006521602.3;Dbxref=GeneID:94230,GenBank:XM_006521602.3,MGI:MGI:2679722;gbkey=mRNA;gene=Cpsf1;product=cleavage and polyadenylation specific factor 1%2C transcript variant X1;transcript_id=XM_006521602.3;extra_copy_number=0
CM058255.1	Liftoff	exon	74292897	74293049	.	-	.	ID=exon-XM_006521602.3-30;Parent=rna-XM_006521602.3;Dbxref=GeneID:94230,GenBank:XM_006521602.3,MGI:MGI:2679722;gbkey=mRNA;gene=Cpsf1;product=cleavage and polyadenylation specific factor 1%2C transcript variant X1;transcript_id=XM_006521602.3;extra_copy_number=0
CM058255.1	Liftoff	exon	74293138	74293279	.	-	.	ID=exon-XM_006521602.3-29;Parent=rna-XM_006521602.3;Dbxref=GeneID:94230,GenBank:XM_006521602.3,MGI:MGI:2679722;gbkey=mRNA;gene=Cpsf1;product=cleavage and polyadenylation specific factor 1%2C transcript variant X1;transcript_id=XM_006521602.3;extra_copy_number=0
CM058255.1	Liftoff	exon	74293353	74293437	.	-	.	ID=exon-XM_006521602.3-28;Parent=rna-XM_006521602.3;Dbxref=GeneID:94230,GenBank:XM_006521602.3,MGI:MGI:2679722;gbkey=mRNA;gene=Cpsf1;product=cleavage and polyadenylation specific factor 1%2C transcript variant X1;transcript_id=XM_006521602.3;extra_copy_number=0
CM058255.1	Liftoff	exon	74293517	74293607	.	-	.	ID=exon-XM_006521602.3-27;Parent=rna-XM_006521602.3;Dbxref=GeneID:94230,GenBank:XM_006521602.3,MGI:MGI:2679722;gbkey=mRNA;gene=Cpsf1;product=cleavage and polyadenylation specific factor 1%2C transcript variant X1;transcript_id=XM_006521602.3;extra_copy_number=0
CM058255.1	Liftoff	exon	74293683	74293799	.	-	.	ID=exon-XM_006521602.3-26;Parent=rna-XM_006521602.3;Dbxref=GeneID:94230,GenBank:XM_006521602.3,MGI:MGI:2679722;gbkey=mRNA;gene=Cpsf1;product=cleavage and polyadenylation specific factor 1%2C transcript variant X1;transcript_id=XM_006521602.3;extra_copy_number=0
CM058255.1	Liftoff	exon	74294510	74294662	.	-	.	ID=exon-XM_006521602.3-25;Parent=rna-XM_006521602.3;Dbxref=GeneID:94230,GenBank:XM_006521602.3,MGI:MGI:2679722;gbkey=mRNA;gene=Cpsf1;product=cleavage and polyadenylation specific factor 1%2C transcript variant X1;transcript_id=XM_006521602.3;extra_copy_number=0
CM058255.1	Liftoff	exon	74294741	74294884	.	-	.	ID=exon-XM_006521602.3-24;Parent=rna-XM_006521602.3;Dbxref=GeneID:94230,GenBank:XM_006521602.3,MGI:MGI:2679722;gbkey=mRNA;gene=Cpsf1;product=cleavage and polyadenylation specific factor 1%2C transcript variant X1;transcript_id=XM_006521602.3;extra_copy_number=0
CM058255.1	Liftoff	exon	74294975	74295064	.	-	.	ID=exon-XM_006521602.3-23;Parent=rna-XM_006521602.3;Dbxref=GeneID:94230,GenBank:XM_006521602.3,MGI:MGI:2679722;gbkey=mRNA;gene=Cpsf1;product=cleavage and polyadenylation specific factor 1%2C transcript variant X1;transcript_id=XM_006521602.3;extra_copy_number=0
CM058255.1	Liftoff	exon	74295163	74295369	.	-	.	ID=exon-XM_006521602.3-22;Parent=rna-XM_006521602.3;Dbxref=GeneID:94230,GenBank:XM_006521602.3,MGI:MGI:2679722;gbkey=mRNA;gene=Cpsf1;product=cleavage and polyadenylation specific factor 1%2C transcript variant X1;transcript_id=XM_006521602.3;extra_copy_number=0
CM058255.1	Liftoff	exon	74295447	74295621	.	-	.	ID=exon-XM_006521602.3-21;Parent=rna-XM_006521602.3;Dbxref=GeneID:94230,GenBank:XM_006521602.3,MGI:MGI:2679722;gbkey=mRNA;gene=Cpsf1;product=cleavage and polyadenylation specific factor 1%2C transcript variant X1;transcript_id=XM_006521602.3;extra_copy_number=0
CM058255.1	Liftoff	exon	74295697	74295833	.	-	.	ID=exon-XM_006521602.3-20;Parent=rna-XM_006521602.3;Dbxref=GeneID:94230,GenBank:XM_006521602.3,MGI:MGI:2679722;gbkey=mRNA;gene=Cpsf1;product=cleavage and polyadenylation specific factor 1%2C transcript variant X1;transcript_id=XM_006521602.3;extra_copy_number=0
CM058255.1	Liftoff	exon	74295920	74296098	.	-	.	ID=exon-XM_006521602.3-19;Parent=rna-XM_006521602.3;Dbxref=GeneID:94230,GenBank:XM_006521602.3,MGI:MGI:2679722;gbkey=mRNA;gene=Cpsf1;product=cleavage and polyadenylation specific factor 1%2C transcript variant X1;transcript_id=XM_006521602.3;extra_copy_number=0
CM058255.1	Liftoff	exon	74296175	74296316	.	-	.	ID=exon-XM_006521602.3-18;Parent=rna-XM_006521602.3;Dbxref=GeneID:94230,GenBank:XM_006521602.3,MGI:MGI:2679722;gbkey=mRNA;gene=Cpsf1;product=cleavage and polyadenylation specific factor 1%2C transcript variant X1;transcript_id=XM_006521602.3;extra_copy_number=0
CM058255.1	Liftoff	exon	74296389	74296499	.	-	.	ID=exon-XM_006521602.3-17;Parent=rna-XM_006521602.3;Dbxref=GeneID:94230,GenBank:XM_006521602.3,MGI:MGI:2679722;gbkey=mRNA;gene=Cpsf1;product=cleavage and polyadenylation specific factor 1%2C transcript variant X1;transcript_id=XM_006521602.3;extra_copy_number=0
CM058255.1	Liftoff	exon	74296645	74296734	.	-	.	ID=exon-XM_006521602.3-16;Parent=rna-XM_006521602.3;Dbxref=GeneID:94230,GenBank:XM_006521602.3,MGI:MGI:2679722;gbkey=mRNA;gene=Cpsf1;product=cleavage and polyadenylation specific factor 1%2C transcript variant X1;transcript_id=XM_006521602.3;extra_copy_number=0
CM058255.1	Liftoff	exon	74296813	74296893	.	-	.	ID=exon-XM_006521602.3-15;Parent=rna-XM_006521602.3;Dbxref=GeneID:94230,GenBank:XM_006521602.3,MGI:MGI:2679722;gbkey=mRNA;gene=Cpsf1;product=cleavage and polyadenylation specific factor 1%2C transcript variant X1;transcript_id=XM_006521602.3;extra_copy_number=0
CM058255.1	Liftoff	exon	74296970	74297044	.	-	.	ID=exon-XM_006521602.3-14;Parent=rna-XM_006521602.3;Dbxref=GeneID:94230,GenBank:XM_006521602.3,MGI:MGI:2679722;gbkey=mRNA;gene=Cpsf1;product=cleavage and polyadenylation specific factor 1%2C transcript variant X1;transcript_id=XM_006521602.3;extra_copy_number=0
CM058255.1	Liftoff	exon	74297111	74297205	.	-	.	ID=exon-XM_006521602.3-13;Parent=rna-XM_006521602.3;Dbxref=GeneID:94230,GenBank:XM_006521602.3,MGI:MGI:2679722;gbkey=mRNA;gene=Cpsf1;product=cleavage and polyadenylation specific factor 1%2C transcript variant X1;transcript_id=XM_006521602.3;extra_copy_number=0
CM058255.1	Liftoff	exon	74297281	74297332	.	-	.	ID=exon-XM_006521602.3-12;Parent=rna-XM_006521602.3;Dbxref=GeneID:94230,GenBank:XM_006521602.3,MGI:MGI:2679722;gbkey=mRNA;gene=Cpsf1;product=cleavage and polyadenylation specific factor 1%2C transcript variant X1;transcript_id=XM_006521602.3;extra_copy_number=0
CM058255.1	Liftoff	exon	74297434	74297556	.	-	.	ID=exon-XM_006521602.3-11;Parent=rna-XM_006521602.3;Dbxref=GeneID:94230,GenBank:XM_006521602.3,MGI:MGI:2679722;gbkey=mRNA;gene=Cpsf1;product=cleavage and polyadenylation specific factor 1%2C transcript variant X1;transcript_id=XM_006521602.3;extra_copy_number=0
CM058255.1	Liftoff	exon	74297629	74297716	.	-	.	ID=exon-XM_006521602.3-10;Parent=rna-XM_006521602.3;Dbxref=GeneID:94230,GenBank:XM_006521602.3,MGI:MGI:2679722;gbkey=mRNA;gene=Cpsf1;product=cleavage and polyadenylation specific factor 1%2C transcript variant X1;transcript_id=XM_006521602.3;extra_copy_number=0
CM058255.1	Liftoff	exon	74297835	74297928	.	-	.	ID=exon-XM_006521602.3-9;Parent=rna-XM_006521602.3;Dbxref=GeneID:94230,GenBank:XM_006521602.3,MGI:MGI:2679722;gbkey=mRNA;gene=Cpsf1;product=cleavage and polyadenylation specific factor 1%2C transcript variant X1;transcript_id=XM_006521602.3;extra_copy_number=0
CM058255.1	Liftoff	exon	74298028	74298138	.	-	.	ID=exon-XM_006521602.3-8;Parent=rna-XM_006521602.3;Dbxref=GeneID:94230,GenBank:XM_006521602.3,MGI:MGI:2679722;gbkey=mRNA;gene=Cpsf1;product=cleavage and polyadenylation specific factor 1%2C transcript variant X1;transcript_id=XM_006521602.3;extra_copy_number=0
CM058255.1	Liftoff	exon	74298216	74298355	.	-	.	ID=exon-XM_006521602.3-7;Parent=rna-XM_006521602.3;Dbxref=GeneID:94230,GenBank:XM_006521602.3,MGI:MGI:2679722;gbkey=mRNA;gene=Cpsf1;product=cleavage and polyadenylation specific factor 1%2C transcript variant X1;transcript_id=XM_006521602.3;extra_copy_number=0
CM058255.1	Liftoff	exon	74298498	74298644	.	-	.	ID=exon-XM_006521602.3-6;Parent=rna-XM_006521602.3;Dbxref=GeneID:94230,GenBank:XM_006521602.3,MGI:MGI:2679722;gbkey=mRNA;gene=Cpsf1;product=cleavage and polyadenylation specific factor 1%2C transcript variant X1;transcript_id=XM_006521602.3;extra_copy_number=0
CM058255.1	Liftoff	exon	74298741	74298892	.	-	.	ID=exon-XM_006521602.3-5;Parent=rna-XM_006521602.3;Dbxref=GeneID:94230,GenBank:XM_006521602.3,MGI:MGI:2679722;gbkey=mRNA;gene=Cpsf1;product=cleavage and polyadenylation specific factor 1%2C transcript variant X1;transcript_id=XM_006521602.3;extra_copy_number=0
CM058255.1	Liftoff	exon	74299009	74299089	.	-	.	ID=exon-XM_006521602.3-4;Parent=rna-XM_006521602.3;Dbxref=GeneID:94230,GenBank:XM_006521602.3,MGI:MGI:2679722;gbkey=mRNA;gene=Cpsf1;product=cleavage and polyadenylation specific factor 1%2C transcript variant X1;transcript_id=XM_006521602.3;extra_copy_number=0
CM058255.1	Liftoff	exon	74299219	74299276	.	-	.	ID=exon-XM_006521602.3-3;Parent=rna-XM_006521602.3;Dbxref=GeneID:94230,GenBank:XM_006521602.3,MGI:MGI:2679722;gbkey=mRNA;gene=Cpsf1;product=cleavage and polyadenylation specific factor 1%2C transcript variant X1;transcript_id=XM_006521602.3;extra_copy_number=0
CM058255.1	Liftoff	exon	74299431	74299458	.	-	.	ID=exon-XM_006521602.3-2;Parent=rna-XM_006521602.3;Dbxref=GeneID:94230,GenBank:XM_006521602.3,MGI:MGI:2679722;gbkey=mRNA;gene=Cpsf1;product=cleavage and polyadenylation specific factor 1%2C transcript variant X1;transcript_id=XM_006521602.3;extra_copy_number=0
CM058255.1	Liftoff	exon	74303265	74303540	.	-	.	ID=exon-XM_006521602.3-1;Parent=rna-XM_006521602.3;Dbxref=GeneID:94230,GenBank:XM_006521602.3,MGI:MGI:2679722;gbkey=mRNA;gene=Cpsf1;product=cleavage and polyadenylation specific factor 1%2C transcript variant X1;transcript_id=XM_006521602.3;extra_copy_number=0
CM058255.1	Liftoff	CDS	74291541	74291615	.	-	.	ID=cds-XP_006521665.1;Parent=rna-XM_006521602.3;Dbxref=GeneID:94230,GenBank:XP_006521665.1,MGI:MGI:2679722;Name=XP_006521665.1;gbkey=CDS;gene=Cpsf1;product=cleavage and polyadenylation specificity factor subunit 1 isoform X1;protein_id=XP_006521665.1;extra_copy_number=0
CM058255.1	Liftoff	CDS	74291717	74291855	.	-	.	ID=cds-XP_006521665.1;Parent=rna-XM_006521602.3;Dbxref=GeneID:94230,GenBank:XP_006521665.1,MGI:MGI:2679722;Name=XP_006521665.1;gbkey=CDS;gene=Cpsf1;product=cleavage and polyadenylation specificity factor subunit 1 isoform X1;protein_id=XP_006521665.1;extra_copy_number=0
CM058255.1	Liftoff	CDS	74291928	74292057	.	-	.	ID=cds-XP_006521665.1;Parent=rna-XM_006521602.3;Dbxref=GeneID:94230,GenBank:XP_006521665.1,MGI:MGI:2679722;Name=XP_006521665.1;gbkey=CDS;gene=Cpsf1;product=cleavage and polyadenylation specificity factor subunit 1 isoform X1;protein_id=XP_006521665.1;extra_copy_number=0
CM058255.1	Liftoff	CDS	74292124	74292279	.	-	.	ID=cds-XP_006521665.1;Parent=rna-XM_006521602.3;Dbxref=GeneID:94230,GenBank:XP_006521665.1,MGI:MGI:2679722;Name=XP_006521665.1;gbkey=CDS;gene=Cpsf1;product=cleavage and polyadenylation specificity factor subunit 1 isoform X1;protein_id=XP_006521665.1;extra_copy_number=0
CM058255.1	Liftoff	CDS	74292359	74292406	.	-	.	ID=cds-XP_006521665.1;Parent=rna-XM_006521602.3;Dbxref=GeneID:94230,GenBank:XP_006521665.1,MGI:MGI:2679722;Name=XP_006521665.1;gbkey=CDS;gene=Cpsf1;product=cleavage and polyadenylation specificity factor subunit 1 isoform X1;protein_id=XP_006521665.1;extra_copy_number=0
CM058255.1	Liftoff	CDS	74292485	74292551	.	-	.	ID=cds-XP_006521665.1;Parent=rna-XM_006521602.3;Dbxref=GeneID:94230,GenBank:XP_006521665.1,MGI:MGI:2679722;Name=XP_006521665.1;gbkey=CDS;gene=Cpsf1;product=cleavage and polyadenylation specificity factor subunit 1 isoform X1;protein_id=XP_006521665.1;extra_copy_number=0
CM058255.1	Liftoff	CDS	74292625	74292801	.	-	.	ID=cds-XP_006521665.1;Parent=rna-XM_006521602.3;Dbxref=GeneID:94230,GenBank:XP_006521665.1,MGI:MGI:2679722;Name=XP_006521665.1;gbkey=CDS;gene=Cpsf1;product=cleavage and polyadenylation specificity factor subunit 1 isoform X1;protein_id=XP_006521665.1;extra_copy_number=0
CM058255.1	Liftoff	CDS	74292897	74293049	.	-	.	ID=cds-XP_006521665.1;Parent=rna-XM_006521602.3;Dbxref=GeneID:94230,GenBank:XP_006521665.1,MGI:MGI:2679722;Name=XP_006521665.1;gbkey=CDS;gene=Cpsf1;product=cleavage and polyadenylation specificity factor subunit 1 isoform X1;protein_id=XP_006521665.1;extra_copy_number=0
CM058255.1	Liftoff	CDS	74293138	74293279	.	-	.	ID=cds-XP_006521665.1;Parent=rna-XM_006521602.3;Dbxref=GeneID:94230,GenBank:XP_006521665.1,MGI:MGI:2679722;Name=XP_006521665.1;gbkey=CDS;gene=Cpsf1;product=cleavage and polyadenylation specificity factor subunit 1 isoform X1;protein_id=XP_006521665.1;extra_copy_number=0
CM058255.1	Liftoff	CDS	74293353	74293437	.	-	.	ID=cds-XP_006521665.1;Parent=rna-XM_006521602.3;Dbxref=GeneID:94230,GenBank:XP_006521665.1,MGI:MGI:2679722;Name=XP_006521665.1;gbkey=CDS;gene=Cpsf1;product=cleavage and polyadenylation specificity factor subunit 1 isoform X1;protein_id=XP_006521665.1;extra_copy_number=0
CM058255.1	Liftoff	CDS	74293517	74293607	.	-	.	ID=cds-XP_006521665.1;Parent=rna-XM_006521602.3;Dbxref=GeneID:94230,GenBank:XP_006521665.1,MGI:MGI:2679722;Name=XP_006521665.1;gbkey=CDS;gene=Cpsf1;product=cleavage and polyadenylation specificity factor subunit 1 isoform X1;protein_id=XP_006521665.1;extra_copy_number=0
CM058255.1	Liftoff	CDS	74293683	74293799	.	-	.	ID=cds-XP_006521665.1;Parent=rna-XM_006521602.3;Dbxref=GeneID:94230,GenBank:XP_006521665.1,MGI:MGI:2679722;Name=XP_006521665.1;gbkey=CDS;gene=Cpsf1;product=cleavage and polyadenylation specificity factor subunit 1 isoform X1;protein_id=XP_006521665.1;extra_copy_number=0
CM058255.1	Liftoff	CDS	74294510	74294662	.	-	.	ID=cds-XP_006521665.1;Parent=rna-XM_006521602.3;Dbxref=GeneID:94230,GenBank:XP_006521665.1,MGI:MGI:2679722;Name=XP_006521665.1;gbkey=CDS;gene=Cpsf1;product=cleavage and polyadenylation specificity factor subunit 1 isoform X1;protein_id=XP_006521665.1;extra_copy_number=0
CM058255.1	Liftoff	CDS	74294741	74294884	.	-	.	ID=cds-XP_006521665.1;Parent=rna-XM_006521602.3;Dbxref=GeneID:94230,GenBank:XP_006521665.1,MGI:MGI:2679722;Name=XP_006521665.1;gbkey=CDS;gene=Cpsf1;product=cleavage and polyadenylation specificity factor subunit 1 isoform X1;protein_id=XP_006521665.1;extra_copy_number=0
CM058255.1	Liftoff	CDS	74294975	74295064	.	-	.	ID=cds-XP_006521665.1;Parent=rna-XM_006521602.3;Dbxref=GeneID:94230,GenBank:XP_006521665.1,MGI:MGI:2679722;Name=XP_006521665.1;gbkey=CDS;gene=Cpsf1;product=cleavage and polyadenylation specificity factor subunit 1 isoform X1;protein_id=XP_006521665.1;extra_copy_number=0
CM058255.1	Liftoff	CDS	74295163	74295369	.	-	.	ID=cds-XP_006521665.1;Parent=rna-XM_006521602.3;Dbxref=GeneID:94230,GenBank:XP_006521665.1,MGI:MGI:2679722;Name=XP_006521665.1;gbkey=CDS;gene=Cpsf1;product=cleavage and polyadenylation specificity factor subunit 1 isoform X1;protein_id=XP_006521665.1;extra_copy_number=0
CM058255.1	Liftoff	CDS	74295447	74295621	.	-	.	ID=cds-XP_006521665.1;Parent=rna-XM_006521602.3;Dbxref=GeneID:94230,GenBank:XP_006521665.1,MGI:MGI:2679722;Name=XP_006521665.1;gbkey=CDS;gene=Cpsf1;product=cleavage and polyadenylation specificity factor subunit 1 isoform X1;protein_id=XP_006521665.1;extra_copy_number=0
CM058255.1	Liftoff	CDS	74295697	74295833	.	-	.	ID=cds-XP_006521665.1;Parent=rna-XM_006521602.3;Dbxref=GeneID:94230,GenBank:XP_006521665.1,MGI:MGI:2679722;Name=XP_006521665.1;gbkey=CDS;gene=Cpsf1;product=cleavage and polyadenylation specificity factor subunit 1 isoform X1;protein_id=XP_006521665.1;extra_copy_number=0
CM058255.1	Liftoff	CDS	74295920	74296098	.	-	.	ID=cds-XP_006521665.1;Parent=rna-XM_006521602.3;Dbxref=GeneID:94230,GenBank:XP_006521665.1,MGI:MGI:2679722;Name=XP_006521665.1;gbkey=CDS;gene=Cpsf1;product=cleavage and polyadenylation specificity factor subunit 1 isoform X1;protein_id=XP_006521665.1;extra_copy_number=0
CM058255.1	Liftoff	CDS	74296175	74296316	.	-	.	ID=cds-XP_006521665.1;Parent=rna-XM_006521602.3;Dbxref=GeneID:94230,GenBank:XP_006521665.1,MGI:MGI:2679722;Name=XP_006521665.1;gbkey=CDS;gene=Cpsf1;product=cleavage and polyadenylation specificity factor subunit 1 isoform X1;protein_id=XP_006521665.1;extra_copy_number=0
CM058255.1	Liftoff	CDS	74296389	74296499	.	-	.	ID=cds-XP_006521665.1;Parent=rna-XM_006521602.3;Dbxref=GeneID:94230,GenBank:XP_006521665.1,MGI:MGI:2679722;Name=XP_006521665.1;gbkey=CDS;gene=Cpsf1;product=cleavage and polyadenylation specificity factor subunit 1 isoform X1;protein_id=XP_006521665.1;extra_copy_number=0
CM058255.1	Liftoff	CDS	74296645	74296734	.	-	.	ID=cds-XP_006521665.1;Parent=rna-XM_006521602.3;Dbxref=GeneID:94230,GenBank:XP_006521665.1,MGI:MGI:2679722;Name=XP_006521665.1;gbkey=CDS;gene=Cpsf1;product=cleavage and polyadenylation specificity factor subunit 1 isoform X1;protein_id=XP_006521665.1;extra_copy_number=0
CM058255.1	Liftoff	CDS	74296813	74296893	.	-	.	ID=cds-XP_006521665.1;Parent=rna-XM_006521602.3;Dbxref=GeneID:94230,GenBank:XP_006521665.1,MGI:MGI:2679722;Name=XP_006521665.1;gbkey=CDS;gene=Cpsf1;product=cleavage and polyadenylation specificity factor subunit 1 isoform X1;protein_id=XP_006521665.1;extra_copy_number=0
CM058255.1	Liftoff	CDS	74296970	74297044	.	-	.	ID=cds-XP_006521665.1;Parent=rna-XM_006521602.3;Dbxref=GeneID:94230,GenBank:XP_006521665.1,MGI:MGI:2679722;Name=XP_006521665.1;gbkey=CDS;gene=Cpsf1;product=cleavage and polyadenylation specificity factor subunit 1 isoform X1;protein_id=XP_006521665.1;extra_copy_number=0
CM058255.1	Liftoff	CDS	74297111	74297205	.	-	.	ID=cds-XP_006521665.1;Parent=rna-XM_006521602.3;Dbxref=GeneID:94230,GenBank:XP_006521665.1,MGI:MGI:2679722;Name=XP_006521665.1;gbkey=CDS;gene=Cpsf1;product=cleavage and polyadenylation specificity factor subunit 1 isoform X1;protein_id=XP_006521665.1;extra_copy_number=0
CM058255.1	Liftoff	CDS	74297281	74297332	.	-	.	ID=cds-XP_006521665.1;Parent=rna-XM_006521602.3;Dbxref=GeneID:94230,GenBank:XP_006521665.1,MGI:MGI:2679722;Name=XP_006521665.1;gbkey=CDS;gene=Cpsf1;product=cleavage and polyadenylation specificity factor subunit 1 isoform X1;protein_id=XP_006521665.1;extra_copy_number=0
CM058255.1	Liftoff	CDS	74297434	74297556	.	-	.	ID=cds-XP_006521665.1;Parent=rna-XM_006521602.3;Dbxref=GeneID:94230,GenBank:XP_006521665.1,MGI:MGI:2679722;Name=XP_006521665.1;gbkey=CDS;gene=Cpsf1;product=cleavage and polyadenylation specificity factor subunit 1 isoform X1;protein_id=XP_006521665.1;extra_copy_number=0
CM058255.1	Liftoff	CDS	74297629	74297716	.	-	.	ID=cds-XP_006521665.1;Parent=rna-XM_006521602.3;Dbxref=GeneID:94230,GenBank:XP_006521665.1,MGI:MGI:2679722;Name=XP_006521665.1;gbkey=CDS;gene=Cpsf1;product=cleavage and polyadenylation specificity factor subunit 1 isoform X1;protein_id=XP_006521665.1;extra_copy_number=0
CM058255.1	Liftoff	CDS	74297835	74297928	.	-	.	ID=cds-XP_006521665.1;Parent=rna-XM_006521602.3;Dbxref=GeneID:94230,GenBank:XP_006521665.1,MGI:MGI:2679722;Name=XP_006521665.1;gbkey=CDS;gene=Cpsf1;product=cleavage and polyadenylation specificity factor subunit 1 isoform X1;protein_id=XP_006521665.1;extra_copy_number=0
CM058255.1	Liftoff	CDS	74298028	74298138	.	-	.	ID=cds-XP_006521665.1;Parent=rna-XM_006521602.3;Dbxref=GeneID:94230,GenBank:XP_006521665.1,MGI:MGI:2679722;Name=XP_006521665.1;gbkey=CDS;gene=Cpsf1;product=cleavage and polyadenylation specificity factor subunit 1 isoform X1;protein_id=XP_006521665.1;extra_copy_number=0
CM058255.1	Liftoff	CDS	74298216	74298355	.	-	.	ID=cds-XP_006521665.1;Parent=rna-XM_006521602.3;Dbxref=GeneID:94230,GenBank:XP_006521665.1,MGI:MGI:2679722;Name=XP_006521665.1;gbkey=CDS;gene=Cpsf1;product=cleavage and polyadenylation specificity factor subunit 1 isoform X1;protein_id=XP_006521665.1;extra_copy_number=0
CM058255.1	Liftoff	CDS	74298498	74298644	.	-	.	ID=cds-XP_006521665.1;Parent=rna-XM_006521602.3;Dbxref=GeneID:94230,GenBank:XP_006521665.1,MGI:MGI:2679722;Name=XP_006521665.1;gbkey=CDS;gene=Cpsf1;product=cleavage and polyadenylation specificity factor subunit 1 isoform X1;protein_id=XP_006521665.1;extra_copy_number=0
CM058255.1	Liftoff	CDS	74298741	74298826	.	-	.	ID=cds-XP_006521665.1;Parent=rna-XM_006521602.3;Dbxref=GeneID:94230,GenBank:XP_006521665.1,MGI:MGI:2679722;Name=XP_006521665.1;gbkey=CDS;gene=Cpsf1;product=cleavage and polyadenylation specificity factor subunit 1 isoform X1;protein_id=XP_006521665.1;extra_copy_number=0
CM058255.1	Liftoff	mRNA	74291516	74303540	.	-	.	ID=rna-XM_030248853.2;Parent=gene-Cpsf1;Dbxref=GeneID:94230,GenBank:XM_030248853.2,MGI:MGI:2679722;Name=XM_030248853.2;gbkey=mRNA;gene=Cpsf1;model_evidence=Supporting evidence includes similarity to: 9 mRNAs%2C 88 ESTs%2C 171 long SRA reads%2C and 100%25 coverage of the annotated genomic feature by RNAseq alignments%2C including 40 samples with support for all annotated introns;product=cleavage and polyadenylation specific factor 1%2C transcript variant X2;transcript_id=XM_030248853.2;matches_ref_protein=True;valid_ORF=True;extra_copy_number=0
CM058255.1	Liftoff	exon	74291516	74291615	.	-	.	ID=exon-XM_030248853.2-37;Parent=rna-XM_030248853.2;Dbxref=GeneID:94230,GenBank:XM_030248853.2,MGI:MGI:2679722;gbkey=mRNA;gene=Cpsf1;product=cleavage and polyadenylation specific factor 1%2C transcript variant X2;transcript_id=XM_030248853.2;extra_copy_number=0
CM058255.1	Liftoff	exon	74291717	74291855	.	-	.	ID=exon-XM_030248853.2-36;Parent=rna-XM_030248853.2;Dbxref=GeneID:94230,GenBank:XM_030248853.2,MGI:MGI:2679722;gbkey=mRNA;gene=Cpsf1;product=cleavage and polyadenylation specific factor 1%2C transcript variant X2;transcript_id=XM_030248853.2;extra_copy_number=0
CM058255.1	Liftoff	exon	74291928	74292057	.	-	.	ID=exon-XM_030248853.2-35;Parent=rna-XM_030248853.2;Dbxref=GeneID:94230,GenBank:XM_030248853.2,MGI:MGI:2679722;gbkey=mRNA;gene=Cpsf1;product=cleavage and polyadenylation specific factor 1%2C transcript variant X2;transcript_id=XM_030248853.2;extra_copy_number=0
CM058255.1	Liftoff	exon	74292124	74292279	.	-	.	ID=exon-XM_030248853.2-34;Parent=rna-XM_030248853.2;Dbxref=GeneID:94230,GenBank:XM_030248853.2,MGI:MGI:2679722;gbkey=mRNA;gene=Cpsf1;product=cleavage and polyadenylation specific factor 1%2C transcript variant X2;transcript_id=XM_030248853.2;extra_copy_number=0
CM058255.1	Liftoff	exon	74292359	74292406	.	-	.	ID=exon-XM_030248853.2-33;Parent=rna-XM_030248853.2;Dbxref=GeneID:94230,GenBank:XM_030248853.2,MGI:MGI:2679722;gbkey=mRNA;gene=Cpsf1;product=cleavage and polyadenylation specific factor 1%2C transcript variant X2;transcript_id=XM_030248853.2;extra_copy_number=0
CM058255.1	Liftoff	exon	74292485	74292551	.	-	.	ID=exon-XM_030248853.2-32;Parent=rna-XM_030248853.2;Dbxref=GeneID:94230,GenBank:XM_030248853.2,MGI:MGI:2679722;gbkey=mRNA;gene=Cpsf1;product=cleavage and polyadenylation specific factor 1%2C transcript variant X2;transcript_id=XM_030248853.2;extra_copy_number=0
CM058255.1	Liftoff	exon	74292625	74292801	.	-	.	ID=exon-XM_030248853.2-31;Parent=rna-XM_030248853.2;Dbxref=GeneID:94230,GenBank:XM_030248853.2,MGI:MGI:2679722;gbkey=mRNA;gene=Cpsf1;product=cleavage and polyadenylation specific factor 1%2C transcript variant X2;transcript_id=XM_030248853.2;extra_copy_number=0
CM058255.1	Liftoff	exon	74292897	74293049	.	-	.	ID=exon-XM_030248853.2-30;Parent=rna-XM_030248853.2;Dbxref=GeneID:94230,GenBank:XM_030248853.2,MGI:MGI:2679722;gbkey=mRNA;gene=Cpsf1;product=cleavage and polyadenylation specific factor 1%2C transcript variant X2;transcript_id=XM_030248853.2;extra_copy_number=0
CM058255.1	Liftoff	exon	74293138	74293279	.	-	.	ID=exon-XM_030248853.2-29;Parent=rna-XM_030248853.2;Dbxref=GeneID:94230,GenBank:XM_030248853.2,MGI:MGI:2679722;gbkey=mRNA;gene=Cpsf1;product=cleavage and polyadenylation specific factor 1%2C transcript variant X2;transcript_id=XM_030248853.2;extra_copy_number=0
CM058255.1	Liftoff	exon	74293353	74293437	.	-	.	ID=exon-XM_030248853.2-28;Parent=rna-XM_030248853.2;Dbxref=GeneID:94230,GenBank:XM_030248853.2,MGI:MGI:2679722;gbkey=mRNA;gene=Cpsf1;product=cleavage and polyadenylation specific factor 1%2C transcript variant X2;transcript_id=XM_030248853.2;extra_copy_number=0
CM058255.1	Liftoff	exon	74293517	74293607	.	-	.	ID=exon-XM_030248853.2-27;Parent=rna-XM_030248853.2;Dbxref=GeneID:94230,GenBank:XM_030248853.2,MGI:MGI:2679722;gbkey=mRNA;gene=Cpsf1;product=cleavage and polyadenylation specific factor 1%2C transcript variant X2;transcript_id=XM_030248853.2;extra_copy_number=0
CM058255.1	Liftoff	exon	74293683	74293799	.	-	.	ID=exon-XM_030248853.2-26;Parent=rna-XM_030248853.2;Dbxref=GeneID:94230,GenBank:XM_030248853.2,MGI:MGI:2679722;gbkey=mRNA;gene=Cpsf1;product=cleavage and polyadenylation specific factor 1%2C transcript variant X2;transcript_id=XM_030248853.2;extra_copy_number=0
CM058255.1	Liftoff	exon	74294510	74294662	.	-	.	ID=exon-XM_030248853.2-25;Parent=rna-XM_030248853.2;Dbxref=GeneID:94230,GenBank:XM_030248853.2,MGI:MGI:2679722;gbkey=mRNA;gene=Cpsf1;product=cleavage and polyadenylation specific factor 1%2C transcript variant X2;transcript_id=XM_030248853.2;extra_copy_number=0
CM058255.1	Liftoff	exon	74294741	74294884	.	-	.	ID=exon-XM_030248853.2-24;Parent=rna-XM_030248853.2;Dbxref=GeneID:94230,GenBank:XM_030248853.2,MGI:MGI:2679722;gbkey=mRNA;gene=Cpsf1;product=cleavage and polyadenylation specific factor 1%2C transcript variant X2;transcript_id=XM_030248853.2;extra_copy_number=0
CM058255.1	Liftoff	exon	74294975	74295064	.	-	.	ID=exon-XM_030248853.2-23;Parent=rna-XM_030248853.2;Dbxref=GeneID:94230,GenBank:XM_030248853.2,MGI:MGI:2679722;gbkey=mRNA;gene=Cpsf1;product=cleavage and polyadenylation specific factor 1%2C transcript variant X2;transcript_id=XM_030248853.2;extra_copy_number=0
CM058255.1	Liftoff	exon	74295163	74295369	.	-	.	ID=exon-XM_030248853.2-22;Parent=rna-XM_030248853.2;Dbxref=GeneID:94230,GenBank:XM_030248853.2,MGI:MGI:2679722;gbkey=mRNA;gene=Cpsf1;product=cleavage and polyadenylation specific factor 1%2C transcript variant X2;transcript_id=XM_030248853.2;extra_copy_number=0
CM058255.1	Liftoff	exon	74295447	74295621	.	-	.	ID=exon-XM_030248853.2-21;Parent=rna-XM_030248853.2;Dbxref=GeneID:94230,GenBank:XM_030248853.2,MGI:MGI:2679722;gbkey=mRNA;gene=Cpsf1;product=cleavage and polyadenylation specific factor 1%2C transcript variant X2;transcript_id=XM_030248853.2;extra_copy_number=0
CM058255.1	Liftoff	exon	74295697	74295833	.	-	.	ID=exon-XM_030248853.2-20;Parent=rna-XM_030248853.2;Dbxref=GeneID:94230,GenBank:XM_030248853.2,MGI:MGI:2679722;gbkey=mRNA;gene=Cpsf1;product=cleavage and polyadenylation specific factor 1%2C transcript variant X2;transcript_id=XM_030248853.2;extra_copy_number=0
CM058255.1	Liftoff	exon	74295920	74296098	.	-	.	ID=exon-XM_030248853.2-19;Parent=rna-XM_030248853.2;Dbxref=GeneID:94230,GenBank:XM_030248853.2,MGI:MGI:2679722;gbkey=mRNA;gene=Cpsf1;product=cleavage and polyadenylation specific factor 1%2C transcript variant X2;transcript_id=XM_030248853.2;extra_copy_number=0
CM058255.1	Liftoff	exon	74296175	74296316	.	-	.	ID=exon-XM_030248853.2-18;Parent=rna-XM_030248853.2;Dbxref=GeneID:94230,GenBank:XM_030248853.2,MGI:MGI:2679722;gbkey=mRNA;gene=Cpsf1;product=cleavage and polyadenylation specific factor 1%2C transcript variant X2;transcript_id=XM_030248853.2;extra_copy_number=0
CM058255.1	Liftoff	exon	74296389	74296499	.	-	.	ID=exon-XM_030248853.2-17;Parent=rna-XM_030248853.2;Dbxref=GeneID:94230,GenBank:XM_030248853.2,MGI:MGI:2679722;gbkey=mRNA;gene=Cpsf1;product=cleavage and polyadenylation specific factor 1%2C transcript variant X2;transcript_id=XM_030248853.2;extra_copy_number=0
CM058255.1	Liftoff	exon	74296645	74296734	.	-	.	ID=exon-XM_030248853.2-16;Parent=rna-XM_030248853.2;Dbxref=GeneID:94230,GenBank:XM_030248853.2,MGI:MGI:2679722;gbkey=mRNA;gene=Cpsf1;product=cleavage and polyadenylation specific factor 1%2C transcript variant X2;transcript_id=XM_030248853.2;extra_copy_number=0
CM058255.1	Liftoff	exon	74296813	74296893	.	-	.	ID=exon-XM_030248853.2-15;Parent=rna-XM_030248853.2;Dbxref=GeneID:94230,GenBank:XM_030248853.2,MGI:MGI:2679722;gbkey=mRNA;gene=Cpsf1;product=cleavage and polyadenylation specific factor 1%2C transcript variant X2;transcript_id=XM_030248853.2;extra_copy_number=0
CM058255.1	Liftoff	exon	74296970	74297044	.	-	.	ID=exon-XM_030248853.2-14;Parent=rna-XM_030248853.2;Dbxref=GeneID:94230,GenBank:XM_030248853.2,MGI:MGI:2679722;gbkey=mRNA;gene=Cpsf1;product=cleavage and polyadenylation specific factor 1%2C transcript variant X2;transcript_id=XM_030248853.2;extra_copy_number=0
CM058255.1	Liftoff	exon	74297111	74297205	.	-	.	ID=exon-XM_030248853.2-13;Parent=rna-XM_030248853.2;Dbxref=GeneID:94230,GenBank:XM_030248853.2,MGI:MGI:2679722;gbkey=mRNA;gene=Cpsf1;product=cleavage and polyadenylation specific factor 1%2C transcript variant X2;transcript_id=XM_030248853.2;extra_copy_number=0
CM058255.1	Liftoff	exon	74297281	74297332	.	-	.	ID=exon-XM_030248853.2-12;Parent=rna-XM_030248853.2;Dbxref=GeneID:94230,GenBank:XM_030248853.2,MGI:MGI:2679722;gbkey=mRNA;gene=Cpsf1;product=cleavage and polyadenylation specific factor 1%2C transcript variant X2;transcript_id=XM_030248853.2;extra_copy_number=0
CM058255.1	Liftoff	exon	74297434	74297556	.	-	.	ID=exon-XM_030248853.2-11;Parent=rna-XM_030248853.2;Dbxref=GeneID:94230,GenBank:XM_030248853.2,MGI:MGI:2679722;gbkey=mRNA;gene=Cpsf1;product=cleavage and polyadenylation specific factor 1%2C transcript variant X2;transcript_id=XM_030248853.2;extra_copy_number=0
CM058255.1	Liftoff	exon	74297629	74297716	.	-	.	ID=exon-XM_030248853.2-10;Parent=rna-XM_030248853.2;Dbxref=GeneID:94230,GenBank:XM_030248853.2,MGI:MGI:2679722;gbkey=mRNA;gene=Cpsf1;product=cleavage and polyadenylation specific factor 1%2C transcript variant X2;transcript_id=XM_030248853.2;extra_copy_number=0
CM058255.1	Liftoff	exon	74297835	74297928	.	-	.	ID=exon-XM_030248853.2-9;Parent=rna-XM_030248853.2;Dbxref=GeneID:94230,GenBank:XM_030248853.2,MGI:MGI:2679722;gbkey=mRNA;gene=Cpsf1;product=cleavage and polyadenylation specific factor 1%2C transcript variant X2;transcript_id=XM_030248853.2;extra_copy_number=0
CM058255.1	Liftoff	exon	74298028	74298138	.	-	.	ID=exon-XM_030248853.2-8;Parent=rna-XM_030248853.2;Dbxref=GeneID:94230,GenBank:XM_030248853.2,MGI:MGI:2679722;gbkey=mRNA;gene=Cpsf1;product=cleavage and polyadenylation specific factor 1%2C transcript variant X2;transcript_id=XM_030248853.2;extra_copy_number=0
CM058255.1	Liftoff	exon	74298216	74298294	.	-	.	ID=exon-XM_030248853.2-7;Parent=rna-XM_030248853.2;Dbxref=GeneID:94230,GenBank:XM_030248853.2,MGI:MGI:2679722;gbkey=mRNA;gene=Cpsf1;product=cleavage and polyadenylation specific factor 1%2C transcript variant X2;transcript_id=XM_030248853.2;extra_copy_number=0
CM058255.1	Liftoff	exon	74298498	74298644	.	-	.	ID=exon-XM_030248853.2-6;Parent=rna-XM_030248853.2;Dbxref=GeneID:94230,GenBank:XM_030248853.2,MGI:MGI:2679722;gbkey=mRNA;gene=Cpsf1;product=cleavage and polyadenylation specific factor 1%2C transcript variant X2;transcript_id=XM_030248853.2;extra_copy_number=0
CM058255.1	Liftoff	exon	74298741	74298892	.	-	.	ID=exon-XM_030248853.2-5;Parent=rna-XM_030248853.2;Dbxref=GeneID:94230,GenBank:XM_030248853.2,MGI:MGI:2679722;gbkey=mRNA;gene=Cpsf1;product=cleavage and polyadenylation specific factor 1%2C transcript variant X2;transcript_id=XM_030248853.2;extra_copy_number=0
CM058255.1	Liftoff	exon	74299009	74299089	.	-	.	ID=exon-XM_030248853.2-4;Parent=rna-XM_030248853.2;Dbxref=GeneID:94230,GenBank:XM_030248853.2,MGI:MGI:2679722;gbkey=mRNA;gene=Cpsf1;product=cleavage and polyadenylation specific factor 1%2C transcript variant X2;transcript_id=XM_030248853.2;extra_copy_number=0
CM058255.1	Liftoff	exon	74299219	74299352	.	-	.	ID=exon-XM_030248853.2-3;Parent=rna-XM_030248853.2;Dbxref=GeneID:94230,GenBank:XM_030248853.2,MGI:MGI:2679722;gbkey=mRNA;gene=Cpsf1;product=cleavage and polyadenylation specific factor 1%2C transcript variant X2;transcript_id=XM_030248853.2;extra_copy_number=0
CM058255.1	Liftoff	exon	74299431	74299458	.	-	.	ID=exon-XM_030248853.2-2;Parent=rna-XM_030248853.2;Dbxref=GeneID:94230,GenBank:XM_030248853.2,MGI:MGI:2679722;gbkey=mRNA;gene=Cpsf1;product=cleavage and polyadenylation specific factor 1%2C transcript variant X2;transcript_id=XM_030248853.2;extra_copy_number=0
CM058255.1	Liftoff	exon	74303265	74303540	.	-	.	ID=exon-XM_030248853.2-1;Parent=rna-XM_030248853.2;Dbxref=GeneID:94230,GenBank:XM_030248853.2,MGI:MGI:2679722;gbkey=mRNA;gene=Cpsf1;product=cleavage and polyadenylation specific factor 1%2C transcript variant X2;transcript_id=XM_030248853.2;extra_copy_number=0
CM058255.1	Liftoff	CDS	74291541	74291615	.	-	.	ID=cds-XP_030104713.1;Parent=rna-XM_030248853.2;Dbxref=GeneID:94230,GenBank:XP_030104713.1,MGI:MGI:2679722;Name=XP_030104713.1;gbkey=CDS;gene=Cpsf1;product=cleavage and polyadenylation specificity factor subunit 1 isoform X2;protein_id=XP_030104713.1;extra_copy_number=0
CM058255.1	Liftoff	CDS	74291717	74291855	.	-	.	ID=cds-XP_030104713.1;Parent=rna-XM_030248853.2;Dbxref=GeneID:94230,GenBank:XP_030104713.1,MGI:MGI:2679722;Name=XP_030104713.1;gbkey=CDS;gene=Cpsf1;product=cleavage and polyadenylation specificity factor subunit 1 isoform X2;protein_id=XP_030104713.1;extra_copy_number=0
CM058255.1	Liftoff	CDS	74291928	74292057	.	-	.	ID=cds-XP_030104713.1;Parent=rna-XM_030248853.2;Dbxref=GeneID:94230,GenBank:XP_030104713.1,MGI:MGI:2679722;Name=XP_030104713.1;gbkey=CDS;gene=Cpsf1;product=cleavage and polyadenylation specificity factor subunit 1 isoform X2;protein_id=XP_030104713.1;extra_copy_number=0
CM058255.1	Liftoff	CDS	74292124	74292279	.	-	.	ID=cds-XP_030104713.1;Parent=rna-XM_030248853.2;Dbxref=GeneID:94230,GenBank:XP_030104713.1,MGI:MGI:2679722;Name=XP_030104713.1;gbkey=CDS;gene=Cpsf1;product=cleavage and polyadenylation specificity factor subunit 1 isoform X2;protein_id=XP_030104713.1;extra_copy_number=0
CM058255.1	Liftoff	CDS	74292359	74292406	.	-	.	ID=cds-XP_030104713.1;Parent=rna-XM_030248853.2;Dbxref=GeneID:94230,GenBank:XP_030104713.1,MGI:MGI:2679722;Name=XP_030104713.1;gbkey=CDS;gene=Cpsf1;product=cleavage and polyadenylation specificity factor subunit 1 isoform X2;protein_id=XP_030104713.1;extra_copy_number=0
CM058255.1	Liftoff	CDS	74292485	74292551	.	-	.	ID=cds-XP_030104713.1;Parent=rna-XM_030248853.2;Dbxref=GeneID:94230,GenBank:XP_030104713.1,MGI:MGI:2679722;Name=XP_030104713.1;gbkey=CDS;gene=Cpsf1;product=cleavage and polyadenylation specificity factor subunit 1 isoform X2;protein_id=XP_030104713.1;extra_copy_number=0
CM058255.1	Liftoff	CDS	74292625	74292801	.	-	.	ID=cds-XP_030104713.1;Parent=rna-XM_030248853.2;Dbxref=GeneID:94230,GenBank:XP_030104713.1,MGI:MGI:2679722;Name=XP_030104713.1;gbkey=CDS;gene=Cpsf1;product=cleavage and polyadenylation specificity factor subunit 1 isoform X2;protein_id=XP_030104713.1;extra_copy_number=0
CM058255.1	Liftoff	CDS	74292897	74293049	.	-	.	ID=cds-XP_030104713.1;Parent=rna-XM_030248853.2;Dbxref=GeneID:94230,GenBank:XP_030104713.1,MGI:MGI:2679722;Name=XP_030104713.1;gbkey=CDS;gene=Cpsf1;product=cleavage and polyadenylation specificity factor subunit 1 isoform X2;protein_id=XP_030104713.1;extra_copy_number=0
CM058255.1	Liftoff	CDS	74293138	74293279	.	-	.	ID=cds-XP_030104713.1;Parent=rna-XM_030248853.2;Dbxref=GeneID:94230,GenBank:XP_030104713.1,MGI:MGI:2679722;Name=XP_030104713.1;gbkey=CDS;gene=Cpsf1;product=cleavage and polyadenylation specificity factor subunit 1 isoform X2;protein_id=XP_030104713.1;extra_copy_number=0
CM058255.1	Liftoff	CDS	74293353	74293437	.	-	.	ID=cds-XP_030104713.1;Parent=rna-XM_030248853.2;Dbxref=GeneID:94230,GenBank:XP_030104713.1,MGI:MGI:2679722;Name=XP_030104713.1;gbkey=CDS;gene=Cpsf1;product=cleavage and polyadenylation specificity factor subunit 1 isoform X2;protein_id=XP_030104713.1;extra_copy_number=0
CM058255.1	Liftoff	CDS	74293517	74293607	.	-	.	ID=cds-XP_030104713.1;Parent=rna-XM_030248853.2;Dbxref=GeneID:94230,GenBank:XP_030104713.1,MGI:MGI:2679722;Name=XP_030104713.1;gbkey=CDS;gene=Cpsf1;product=cleavage and polyadenylation specificity factor subunit 1 isoform X2;protein_id=XP_030104713.1;extra_copy_number=0
CM058255.1	Liftoff	CDS	74293683	74293799	.	-	.	ID=cds-XP_030104713.1;Parent=rna-XM_030248853.2;Dbxref=GeneID:94230,GenBank:XP_030104713.1,MGI:MGI:2679722;Name=XP_030104713.1;gbkey=CDS;gene=Cpsf1;product=cleavage and polyadenylation specificity factor subunit 1 isoform X2;protein_id=XP_030104713.1;extra_copy_number=0
CM058255.1	Liftoff	CDS	74294510	74294662	.	-	.	ID=cds-XP_030104713.1;Parent=rna-XM_030248853.2;Dbxref=GeneID:94230,GenBank:XP_030104713.1,MGI:MGI:2679722;Name=XP_030104713.1;gbkey=CDS;gene=Cpsf1;product=cleavage and polyadenylation specificity factor subunit 1 isoform X2;protein_id=XP_030104713.1;extra_copy_number=0
CM058255.1	Liftoff	CDS	74294741	74294884	.	-	.	ID=cds-XP_030104713.1;Parent=rna-XM_030248853.2;Dbxref=GeneID:94230,GenBank:XP_030104713.1,MGI:MGI:2679722;Name=XP_030104713.1;gbkey=CDS;gene=Cpsf1;product=cleavage and polyadenylation specificity factor subunit 1 isoform X2;protein_id=XP_030104713.1;extra_copy_number=0
CM058255.1	Liftoff	CDS	74294975	74295064	.	-	.	ID=cds-XP_030104713.1;Parent=rna-XM_030248853.2;Dbxref=GeneID:94230,GenBank:XP_030104713.1,MGI:MGI:2679722;Name=XP_030104713.1;gbkey=CDS;gene=Cpsf1;product=cleavage and polyadenylation specificity factor subunit 1 isoform X2;protein_id=XP_030104713.1;extra_copy_number=0
CM058255.1	Liftoff	CDS	74295163	74295369	.	-	.	ID=cds-XP_030104713.1;Parent=rna-XM_030248853.2;Dbxref=GeneID:94230,GenBank:XP_030104713.1,MGI:MGI:2679722;Name=XP_030104713.1;gbkey=CDS;gene=Cpsf1;product=cleavage and polyadenylation specificity factor subunit 1 isoform X2;protein_id=XP_030104713.1;extra_copy_number=0
CM058255.1	Liftoff	CDS	74295447	74295621	.	-	.	ID=cds-XP_030104713.1;Parent=rna-XM_030248853.2;Dbxref=GeneID:94230,GenBank:XP_030104713.1,MGI:MGI:2679722;Name=XP_030104713.1;gbkey=CDS;gene=Cpsf1;product=cleavage and polyadenylation specificity factor subunit 1 isoform X2;protein_id=XP_030104713.1;extra_copy_number=0
CM058255.1	Liftoff	CDS	74295697	74295833	.	-	.	ID=cds-XP_030104713.1;Parent=rna-XM_030248853.2;Dbxref=GeneID:94230,GenBank:XP_030104713.1,MGI:MGI:2679722;Name=XP_030104713.1;gbkey=CDS;gene=Cpsf1;product=cleavage and polyadenylation specificity factor subunit 1 isoform X2;protein_id=XP_030104713.1;extra_copy_number=0
CM058255.1	Liftoff	CDS	74295920	74296098	.	-	.	ID=cds-XP_030104713.1;Parent=rna-XM_030248853.2;Dbxref=GeneID:94230,GenBank:XP_030104713.1,MGI:MGI:2679722;Name=XP_030104713.1;gbkey=CDS;gene=Cpsf1;product=cleavage and polyadenylation specificity factor subunit 1 isoform X2;protein_id=XP_030104713.1;extra_copy_number=0
CM058255.1	Liftoff	CDS	74296175	74296316	.	-	.	ID=cds-XP_030104713.1;Parent=rna-XM_030248853.2;Dbxref=GeneID:94230,GenBank:XP_030104713.1,MGI:MGI:2679722;Name=XP_030104713.1;gbkey=CDS;gene=Cpsf1;product=cleavage and polyadenylation specificity factor subunit 1 isoform X2;protein_id=XP_030104713.1;extra_copy_number=0
CM058255.1	Liftoff	CDS	74296389	74296499	.	-	.	ID=cds-XP_030104713.1;Parent=rna-XM_030248853.2;Dbxref=GeneID:94230,GenBank:XP_030104713.1,MGI:MGI:2679722;Name=XP_030104713.1;gbkey=CDS;gene=Cpsf1;product=cleavage and polyadenylation specificity factor subunit 1 isoform X2;protein_id=XP_030104713.1;extra_copy_number=0
CM058255.1	Liftoff	CDS	74296645	74296734	.	-	.	ID=cds-XP_030104713.1;Parent=rna-XM_030248853.2;Dbxref=GeneID:94230,GenBank:XP_030104713.1,MGI:MGI:2679722;Name=XP_030104713.1;gbkey=CDS;gene=Cpsf1;product=cleavage and polyadenylation specificity factor subunit 1 isoform X2;protein_id=XP_030104713.1;extra_copy_number=0
CM058255.1	Liftoff	CDS	74296813	74296893	.	-	.	ID=cds-XP_030104713.1;Parent=rna-XM_030248853.2;Dbxref=GeneID:94230,GenBank:XP_030104713.1,MGI:MGI:2679722;Name=XP_030104713.1;gbkey=CDS;gene=Cpsf1;product=cleavage and polyadenylation specificity factor subunit 1 isoform X2;protein_id=XP_030104713.1;extra_copy_number=0
CM058255.1	Liftoff	CDS	74296970	74297044	.	-	.	ID=cds-XP_030104713.1;Parent=rna-XM_030248853.2;Dbxref=GeneID:94230,GenBank:XP_030104713.1,MGI:MGI:2679722;Name=XP_030104713.1;gbkey=CDS;gene=Cpsf1;product=cleavage and polyadenylation specificity factor subunit 1 isoform X2;protein_id=XP_030104713.1;extra_copy_number=0
CM058255.1	Liftoff	CDS	74297111	74297205	.	-	.	ID=cds-XP_030104713.1;Parent=rna-XM_030248853.2;Dbxref=GeneID:94230,GenBank:XP_030104713.1,MGI:MGI:2679722;Name=XP_030104713.1;gbkey=CDS;gene=Cpsf1;product=cleavage and polyadenylation specificity factor subunit 1 isoform X2;protein_id=XP_030104713.1;extra_copy_number=0
CM058255.1	Liftoff	CDS	74297281	74297332	.	-	.	ID=cds-XP_030104713.1;Parent=rna-XM_030248853.2;Dbxref=GeneID:94230,GenBank:XP_030104713.1,MGI:MGI:2679722;Name=XP_030104713.1;gbkey=CDS;gene=Cpsf1;product=cleavage and polyadenylation specificity factor subunit 1 isoform X2;protein_id=XP_030104713.1;extra_copy_number=0
CM058255.1	Liftoff	CDS	74297434	74297556	.	-	.	ID=cds-XP_030104713.1;Parent=rna-XM_030248853.2;Dbxref=GeneID:94230,GenBank:XP_030104713.1,MGI:MGI:2679722;Name=XP_030104713.1;gbkey=CDS;gene=Cpsf1;product=cleavage and polyadenylation specificity factor subunit 1 isoform X2;protein_id=XP_030104713.1;extra_copy_number=0
CM058255.1	Liftoff	CDS	74297629	74297716	.	-	.	ID=cds-XP_030104713.1;Parent=rna-XM_030248853.2;Dbxref=GeneID:94230,GenBank:XP_030104713.1,MGI:MGI:2679722;Name=XP_030104713.1;gbkey=CDS;gene=Cpsf1;product=cleavage and polyadenylation specificity factor subunit 1 isoform X2;protein_id=XP_030104713.1;extra_copy_number=0
CM058255.1	Liftoff	CDS	74297835	74297863	.	-	.	ID=cds-XP_030104713.1;Parent=rna-XM_030248853.2;Dbxref=GeneID:94230,GenBank:XP_030104713.1,MGI:MGI:2679722;Name=XP_030104713.1;gbkey=CDS;gene=Cpsf1;product=cleavage and polyadenylation specificity factor subunit 1 isoform X2;protein_id=XP_030104713.1;extra_copy_number=0
CM058255.1	Liftoff	transcript	74291525	74303591	.	-	.	ID=rna-XR_003951451.1;Parent=gene-Cpsf1;Dbxref=GeneID:94230,GenBank:XR_003951451.1,MGI:MGI:2679722;Name=XR_003951451.1;gbkey=misc_RNA;gene=Cpsf1;model_evidence=Supporting evidence includes similarity to: 9 mRNAs%2C 118 ESTs%2C 243 long SRA reads%2C and 99%25 coverage of the annotated genomic feature by RNAseq alignments%2C including 35 samples with support for all annotated introns;product=cleavage and polyadenylation specific factor 1%2C transcript variant X3;transcript_id=XR_003951451.1;extra_copy_number=0
CM058255.1	Liftoff	exon	74291525	74291640	.	-	.	ID=exon-XR_003951451.1-36;Parent=rna-XR_003951451.1;Dbxref=GeneID:94230,GenBank:XR_003951451.1,MGI:MGI:2679722;gbkey=misc_RNA;gene=Cpsf1;product=cleavage and polyadenylation specific factor 1%2C transcript variant X3;transcript_id=XR_003951451.1;extra_copy_number=0
CM058255.1	Liftoff	exon	74291717	74291855	.	-	.	ID=exon-XR_003951451.1-35;Parent=rna-XR_003951451.1;Dbxref=GeneID:94230,GenBank:XR_003951451.1,MGI:MGI:2679722;gbkey=misc_RNA;gene=Cpsf1;product=cleavage and polyadenylation specific factor 1%2C transcript variant X3;transcript_id=XR_003951451.1;extra_copy_number=0
CM058255.1	Liftoff	exon	74291928	74292057	.	-	.	ID=exon-XR_003951451.1-34;Parent=rna-XR_003951451.1;Dbxref=GeneID:94230,GenBank:XR_003951451.1,MGI:MGI:2679722;gbkey=misc_RNA;gene=Cpsf1;product=cleavage and polyadenylation specific factor 1%2C transcript variant X3;transcript_id=XR_003951451.1;extra_copy_number=0
CM058255.1	Liftoff	exon	74292124	74292279	.	-	.	ID=exon-XR_003951451.1-33;Parent=rna-XR_003951451.1;Dbxref=GeneID:94230,GenBank:XR_003951451.1,MGI:MGI:2679722;gbkey=misc_RNA;gene=Cpsf1;product=cleavage and polyadenylation specific factor 1%2C transcript variant X3;transcript_id=XR_003951451.1;extra_copy_number=0
CM058255.1	Liftoff	exon	74292359	74292406	.	-	.	ID=exon-XR_003951451.1-32;Parent=rna-XR_003951451.1;Dbxref=GeneID:94230,GenBank:XR_003951451.1,MGI:MGI:2679722;gbkey=misc_RNA;gene=Cpsf1;product=cleavage and polyadenylation specific factor 1%2C transcript variant X3;transcript_id=XR_003951451.1;extra_copy_number=0
CM058255.1	Liftoff	exon	74292485	74292551	.	-	.	ID=exon-XR_003951451.1-31;Parent=rna-XR_003951451.1;Dbxref=GeneID:94230,GenBank:XR_003951451.1,MGI:MGI:2679722;gbkey=misc_RNA;gene=Cpsf1;product=cleavage and polyadenylation specific factor 1%2C transcript variant X3;transcript_id=XR_003951451.1;extra_copy_number=0
CM058255.1	Liftoff	exon	74292625	74292801	.	-	.	ID=exon-XR_003951451.1-30;Parent=rna-XR_003951451.1;Dbxref=GeneID:94230,GenBank:XR_003951451.1,MGI:MGI:2679722;gbkey=misc_RNA;gene=Cpsf1;product=cleavage and polyadenylation specific factor 1%2C transcript variant X3;transcript_id=XR_003951451.1;extra_copy_number=0
CM058255.1	Liftoff	exon	74292897	74293049	.	-	.	ID=exon-XR_003951451.1-29;Parent=rna-XR_003951451.1;Dbxref=GeneID:94230,GenBank:XR_003951451.1,MGI:MGI:2679722;gbkey=misc_RNA;gene=Cpsf1;product=cleavage and polyadenylation specific factor 1%2C transcript variant X3;transcript_id=XR_003951451.1;extra_copy_number=0
CM058255.1	Liftoff	exon	74293353	74293437	.	-	.	ID=exon-XR_003951451.1-28;Parent=rna-XR_003951451.1;Dbxref=GeneID:94230,GenBank:XR_003951451.1,MGI:MGI:2679722;gbkey=misc_RNA;gene=Cpsf1;product=cleavage and polyadenylation specific factor 1%2C transcript variant X3;transcript_id=XR_003951451.1;extra_copy_number=0
CM058255.1	Liftoff	exon	74293517	74293607	.	-	.	ID=exon-XR_003951451.1-27;Parent=rna-XR_003951451.1;Dbxref=GeneID:94230,GenBank:XR_003951451.1,MGI:MGI:2679722;gbkey=misc_RNA;gene=Cpsf1;product=cleavage and polyadenylation specific factor 1%2C transcript variant X3;transcript_id=XR_003951451.1;extra_copy_number=0
CM058255.1	Liftoff	exon	74293683	74293799	.	-	.	ID=exon-XR_003951451.1-26;Parent=rna-XR_003951451.1;Dbxref=GeneID:94230,GenBank:XR_003951451.1,MGI:MGI:2679722;gbkey=misc_RNA;gene=Cpsf1;product=cleavage and polyadenylation specific factor 1%2C transcript variant X3;transcript_id=XR_003951451.1;extra_copy_number=0
CM058255.1	Liftoff	exon	74294510	74294662	.	-	.	ID=exon-XR_003951451.1-25;Parent=rna-XR_003951451.1;Dbxref=GeneID:94230,GenBank:XR_003951451.1,MGI:MGI:2679722;gbkey=misc_RNA;gene=Cpsf1;product=cleavage and polyadenylation specific factor 1%2C transcript variant X3;transcript_id=XR_003951451.1;extra_copy_number=0
CM058255.1	Liftoff	exon	74294741	74294884	.	-	.	ID=exon-XR_003951451.1-24;Parent=rna-XR_003951451.1;Dbxref=GeneID:94230,GenBank:XR_003951451.1,MGI:MGI:2679722;gbkey=misc_RNA;gene=Cpsf1;product=cleavage and polyadenylation specific factor 1%2C transcript variant X3;transcript_id=XR_003951451.1;extra_copy_number=0
CM058255.1	Liftoff	exon	74294975	74295064	.	-	.	ID=exon-XR_003951451.1-23;Parent=rna-XR_003951451.1;Dbxref=GeneID:94230,GenBank:XR_003951451.1,MGI:MGI:2679722;gbkey=misc_RNA;gene=Cpsf1;product=cleavage and polyadenylation specific factor 1%2C transcript variant X3;transcript_id=XR_003951451.1;extra_copy_number=0
CM058255.1	Liftoff	exon	74295163	74295369	.	-	.	ID=exon-XR_003951451.1-22;Parent=rna-XR_003951451.1;Dbxref=GeneID:94230,GenBank:XR_003951451.1,MGI:MGI:2679722;gbkey=misc_RNA;gene=Cpsf1;product=cleavage and polyadenylation specific factor 1%2C transcript variant X3;transcript_id=XR_003951451.1;extra_copy_number=0
CM058255.1	Liftoff	exon	74295447	74295621	.	-	.	ID=exon-XR_003951451.1-21;Parent=rna-XR_003951451.1;Dbxref=GeneID:94230,GenBank:XR_003951451.1,MGI:MGI:2679722;gbkey=misc_RNA;gene=Cpsf1;product=cleavage and polyadenylation specific factor 1%2C transcript variant X3;transcript_id=XR_003951451.1;extra_copy_number=0
CM058255.1	Liftoff	exon	74295697	74295833	.	-	.	ID=exon-XR_003951451.1-20;Parent=rna-XR_003951451.1;Dbxref=GeneID:94230,GenBank:XR_003951451.1,MGI:MGI:2679722;gbkey=misc_RNA;gene=Cpsf1;product=cleavage and polyadenylation specific factor 1%2C transcript variant X3;transcript_id=XR_003951451.1;extra_copy_number=0
CM058255.1	Liftoff	exon	74295920	74296098	.	-	.	ID=exon-XR_003951451.1-19;Parent=rna-XR_003951451.1;Dbxref=GeneID:94230,GenBank:XR_003951451.1,MGI:MGI:2679722;gbkey=misc_RNA;gene=Cpsf1;product=cleavage and polyadenylation specific factor 1%2C transcript variant X3;transcript_id=XR_003951451.1;extra_copy_number=0
CM058255.1	Liftoff	exon	74296175	74296316	.	-	.	ID=exon-XR_003951451.1-18;Parent=rna-XR_003951451.1;Dbxref=GeneID:94230,GenBank:XR_003951451.1,MGI:MGI:2679722;gbkey=misc_RNA;gene=Cpsf1;product=cleavage and polyadenylation specific factor 1%2C transcript variant X3;transcript_id=XR_003951451.1;extra_copy_number=0
CM058255.1	Liftoff	exon	74296389	74296499	.	-	.	ID=exon-XR_003951451.1-17;Parent=rna-XR_003951451.1;Dbxref=GeneID:94230,GenBank:XR_003951451.1,MGI:MGI:2679722;gbkey=misc_RNA;gene=Cpsf1;product=cleavage and polyadenylation specific factor 1%2C transcript variant X3;transcript_id=XR_003951451.1;extra_copy_number=0
CM058255.1	Liftoff	exon	74296645	74296734	.	-	.	ID=exon-XR_003951451.1-16;Parent=rna-XR_003951451.1;Dbxref=GeneID:94230,GenBank:XR_003951451.1,MGI:MGI:2679722;gbkey=misc_RNA;gene=Cpsf1;product=cleavage and polyadenylation specific factor 1%2C transcript variant X3;transcript_id=XR_003951451.1;extra_copy_number=0
CM058255.1	Liftoff	exon	74296813	74296893	.	-	.	ID=exon-XR_003951451.1-15;Parent=rna-XR_003951451.1;Dbxref=GeneID:94230,GenBank:XR_003951451.1,MGI:MGI:2679722;gbkey=misc_RNA;gene=Cpsf1;product=cleavage and polyadenylation specific factor 1%2C transcript variant X3;transcript_id=XR_003951451.1;extra_copy_number=0
CM058255.1	Liftoff	exon	74296970	74297044	.	-	.	ID=exon-XR_003951451.1-14;Parent=rna-XR_003951451.1;Dbxref=GeneID:94230,GenBank:XR_003951451.1,MGI:MGI:2679722;gbkey=misc_RNA;gene=Cpsf1;product=cleavage and polyadenylation specific factor 1%2C transcript variant X3;transcript_id=XR_003951451.1;extra_copy_number=0
CM058255.1	Liftoff	exon	74297111	74297205	.	-	.	ID=exon-XR_003951451.1-13;Parent=rna-XR_003951451.1;Dbxref=GeneID:94230,GenBank:XR_003951451.1,MGI:MGI:2679722;gbkey=misc_RNA;gene=Cpsf1;product=cleavage and polyadenylation specific factor 1%2C transcript variant X3;transcript_id=XR_003951451.1;extra_copy_number=0
CM058255.1	Liftoff	exon	74297281	74297332	.	-	.	ID=exon-XR_003951451.1-12;Parent=rna-XR_003951451.1;Dbxref=GeneID:94230,GenBank:XR_003951451.1,MGI:MGI:2679722;gbkey=misc_RNA;gene=Cpsf1;product=cleavage and polyadenylation specific factor 1%2C transcript variant X3;transcript_id=XR_003951451.1;extra_copy_number=0
CM058255.1	Liftoff	exon	74297434	74297556	.	-	.	ID=exon-XR_003951451.1-11;Parent=rna-XR_003951451.1;Dbxref=GeneID:94230,GenBank:XR_003951451.1,MGI:MGI:2679722;gbkey=misc_RNA;gene=Cpsf1;product=cleavage and polyadenylation specific factor 1%2C transcript variant X3;transcript_id=XR_003951451.1;extra_copy_number=0
CM058255.1	Liftoff	exon	74297629	74297716	.	-	.	ID=exon-XR_003951451.1-10;Parent=rna-XR_003951451.1;Dbxref=GeneID:94230,GenBank:XR_003951451.1,MGI:MGI:2679722;gbkey=misc_RNA;gene=Cpsf1;product=cleavage and polyadenylation specific factor 1%2C transcript variant X3;transcript_id=XR_003951451.1;extra_copy_number=0
CM058255.1	Liftoff	exon	74297835	74297928	.	-	.	ID=exon-XR_003951451.1-9;Parent=rna-XR_003951451.1;Dbxref=GeneID:94230,GenBank:XR_003951451.1,MGI:MGI:2679722;gbkey=misc_RNA;gene=Cpsf1;product=cleavage and polyadenylation specific factor 1%2C transcript variant X3;transcript_id=XR_003951451.1;extra_copy_number=0
CM058255.1	Liftoff	exon	74298028	74298138	.	-	.	ID=exon-XR_003951451.1-8;Parent=rna-XR_003951451.1;Dbxref=GeneID:94230,GenBank:XR_003951451.1,MGI:MGI:2679722;gbkey=misc_RNA;gene=Cpsf1;product=cleavage and polyadenylation specific factor 1%2C transcript variant X3;transcript_id=XR_003951451.1;extra_copy_number=0
CM058255.1	Liftoff	exon	74298216	74298355	.	-	.	ID=exon-XR_003951451.1-7;Parent=rna-XR_003951451.1;Dbxref=GeneID:94230,GenBank:XR_003951451.1,MGI:MGI:2679722;gbkey=misc_RNA;gene=Cpsf1;product=cleavage and polyadenylation specific factor 1%2C transcript variant X3;transcript_id=XR_003951451.1;extra_copy_number=0
CM058255.1	Liftoff	exon	74298498	74298644	.	-	.	ID=exon-XR_003951451.1-6;Parent=rna-XR_003951451.1;Dbxref=GeneID:94230,GenBank:XR_003951451.1,MGI:MGI:2679722;gbkey=misc_RNA;gene=Cpsf1;product=cleavage and polyadenylation specific factor 1%2C transcript variant X3;transcript_id=XR_003951451.1;extra_copy_number=0
CM058255.1	Liftoff	exon	74298741	74298892	.	-	.	ID=exon-XR_003951451.1-5;Parent=rna-XR_003951451.1;Dbxref=GeneID:94230,GenBank:XR_003951451.1,MGI:MGI:2679722;gbkey=misc_RNA;gene=Cpsf1;product=cleavage and polyadenylation specific factor 1%2C transcript variant X3;transcript_id=XR_003951451.1;extra_copy_number=0
CM058255.1	Liftoff	exon	74299009	74299089	.	-	.	ID=exon-XR_003951451.1-4;Parent=rna-XR_003951451.1;Dbxref=GeneID:94230,GenBank:XR_003951451.1,MGI:MGI:2679722;gbkey=misc_RNA;gene=Cpsf1;product=cleavage and polyadenylation specific factor 1%2C transcript variant X3;transcript_id=XR_003951451.1;extra_copy_number=0
CM058255.1	Liftoff	exon	74299219	74299352	.	-	.	ID=exon-XR_003951451.1-3;Parent=rna-XR_003951451.1;Dbxref=GeneID:94230,GenBank:XR_003951451.1,MGI:MGI:2679722;gbkey=misc_RNA;gene=Cpsf1;product=cleavage and polyadenylation specific factor 1%2C transcript variant X3;transcript_id=XR_003951451.1;extra_copy_number=0
CM058255.1	Liftoff	exon	74299431	74299458	.	-	.	ID=exon-XR_003951451.1-2;Parent=rna-XR_003951451.1;Dbxref=GeneID:94230,GenBank:XR_003951451.1,MGI:MGI:2679722;gbkey=misc_RNA;gene=Cpsf1;product=cleavage and polyadenylation specific factor 1%2C transcript variant X3;transcript_id=XR_003951451.1;extra_copy_number=0
CM058255.1	Liftoff	exon	74303265	74303591	.	-	.	ID=exon-XR_003951451.1-1;Parent=rna-XR_003951451.1;Dbxref=GeneID:94230,GenBank:XR_003951451.1,MGI:MGI:2679722;gbkey=misc_RNA;gene=Cpsf1;product=cleavage and polyadenylation specific factor 1%2C transcript variant X3;transcript_id=XR_003951451.1;extra_copy_number=0
CM058255.1	Liftoff	gene	74308313	74313308	.	-	.	ID=gene-Slc39a4;Dbxref=GeneID:72027,MGI:MGI:1919277;Name=Slc39a4;description=solute carrier family 39 (zinc transporter)%2C member 4;gbkey=Gene;gene=Slc39a4;gene_biotype=protein_coding;gene_synonym=1600025H15Rik,AWMS2,ZIP4;coverage=1.0;sequence_ID=0.999;valid_ORFs=2;extra_copy_number=0;copy_num_ID=gene-Slc39a4_0
CM058255.1	Liftoff	mRNA	74308313	74312799	.	-	.	ID=rna-NM_028064.3;Parent=gene-Slc39a4;Dbxref=GeneID:72027,GenBank:NM_028064.3,MGI:MGI:1919277;Name=NM_028064.3;gbkey=mRNA;gene=Slc39a4;product=solute carrier family 39 (zinc transporter)%2C member 4;tag=RefSeq Select;transcript_id=NM_028064.3;matches_ref_protein=True;valid_ORF=True;extra_copy_number=0
CM058255.1	Liftoff	exon	74308313	74308593	.	-	.	ID=exon-NM_028064.3-12;Parent=rna-NM_028064.3;Dbxref=GeneID:72027,GenBank:NM_028064.3,MGI:MGI:1919277;gbkey=mRNA;gene=Slc39a4;product=solute carrier family 39 (zinc transporter)%2C member 4;tag=RefSeq Select;transcript_id=NM_028064.3;extra_copy_number=0
CM058255.1	Liftoff	exon	74308685	74308872	.	-	.	ID=exon-NM_028064.3-11;Parent=rna-NM_028064.3;Dbxref=GeneID:72027,GenBank:NM_028064.3,MGI:MGI:1919277;gbkey=mRNA;gene=Slc39a4;product=solute carrier family 39 (zinc transporter)%2C member 4;tag=RefSeq Select;transcript_id=NM_028064.3;extra_copy_number=0
CM058255.1	Liftoff	exon	74309134	74309286	.	-	.	ID=exon-NM_028064.3-10;Parent=rna-NM_028064.3;Dbxref=GeneID:72027,GenBank:NM_028064.3,MGI:MGI:1919277;gbkey=mRNA;gene=Slc39a4;product=solute carrier family 39 (zinc transporter)%2C member 4;tag=RefSeq Select;transcript_id=NM_028064.3;extra_copy_number=0
CM058255.1	Liftoff	exon	74309387	74309441	.	-	.	ID=exon-NM_028064.3-9;Parent=rna-NM_028064.3;Dbxref=GeneID:72027,GenBank:NM_028064.3,MGI:MGI:1919277;gbkey=mRNA;gene=Slc39a4;product=solute carrier family 39 (zinc transporter)%2C member 4;tag=RefSeq Select;transcript_id=NM_028064.3;extra_copy_number=0
CM058255.1	Liftoff	exon	74309528	74309647	.	-	.	ID=exon-NM_028064.3-8;Parent=rna-NM_028064.3;Dbxref=GeneID:72027,GenBank:NM_028064.3,MGI:MGI:1919277;gbkey=mRNA;gene=Slc39a4;product=solute carrier family 39 (zinc transporter)%2C member 4;tag=RefSeq Select;transcript_id=NM_028064.3;extra_copy_number=0
CM058255.1	Liftoff	exon	74309717	74309875	.	-	.	ID=exon-NM_028064.3-7;Parent=rna-NM_028064.3;Dbxref=GeneID:72027,GenBank:NM_028064.3,MGI:MGI:1919277;gbkey=mRNA;gene=Slc39a4;product=solute carrier family 39 (zinc transporter)%2C member 4;tag=RefSeq Select;transcript_id=NM_028064.3;extra_copy_number=0
CM058255.1	Liftoff	exon	74309986	74310158	.	-	.	ID=exon-NM_028064.3-6;Parent=rna-NM_028064.3;Dbxref=GeneID:72027,GenBank:NM_028064.3,MGI:MGI:1919277;gbkey=mRNA;gene=Slc39a4;product=solute carrier family 39 (zinc transporter)%2C member 4;tag=RefSeq Select;transcript_id=NM_028064.3;extra_copy_number=0
CM058255.1	Liftoff	exon	74310416	74310587	.	-	.	ID=exon-NM_028064.3-5;Parent=rna-NM_028064.3;Dbxref=GeneID:72027,GenBank:NM_028064.3,MGI:MGI:1919277;gbkey=mRNA;gene=Slc39a4;product=solute carrier family 39 (zinc transporter)%2C member 4;tag=RefSeq Select;transcript_id=NM_028064.3;extra_copy_number=0
CM058255.1	Liftoff	exon	74310679	74310842	.	-	.	ID=exon-NM_028064.3-4;Parent=rna-NM_028064.3;Dbxref=GeneID:72027,GenBank:NM_028064.3,MGI:MGI:1919277;gbkey=mRNA;gene=Slc39a4;product=solute carrier family 39 (zinc transporter)%2C member 4;tag=RefSeq Select;transcript_id=NM_028064.3;extra_copy_number=0
CM058255.1	Liftoff	exon	74310973	74311168	.	-	.	ID=exon-NM_028064.3-3;Parent=rna-NM_028064.3;Dbxref=GeneID:72027,GenBank:NM_028064.3,MGI:MGI:1919277;gbkey=mRNA;gene=Slc39a4;product=solute carrier family 39 (zinc transporter)%2C member 4;tag=RefSeq Select;transcript_id=NM_028064.3;extra_copy_number=0
CM058255.1	Liftoff	exon	74311804	74312088	.	-	.	ID=exon-NM_028064.3-2;Parent=rna-NM_028064.3;Dbxref=GeneID:72027,GenBank:NM_028064.3,MGI:MGI:1919277;gbkey=mRNA;gene=Slc39a4;product=solute carrier family 39 (zinc transporter)%2C member 4;tag=RefSeq Select;transcript_id=NM_028064.3;extra_copy_number=0
CM058255.1	Liftoff	exon	74312502	74312799	.	-	.	ID=exon-NM_028064.3-1;Parent=rna-NM_028064.3;Dbxref=GeneID:72027,GenBank:NM_028064.3,MGI:MGI:1919277;gbkey=mRNA;gene=Slc39a4;product=solute carrier family 39 (zinc transporter)%2C member 4;tag=RefSeq Select;transcript_id=NM_028064.3;extra_copy_number=0
CM058255.1	Liftoff	CDS	74308465	74308593	.	-	.	ID=cds-NP_082340.1;Parent=rna-NM_028064.3;Dbxref=CCDS:CCDS27578.1,GeneID:72027,GenBank:NP_082340.1,MGI:MGI:1919277;Name=NP_082340.1;gbkey=CDS;gene=Slc39a4;product=zinc transporter ZIP4 precursor;protein_id=NP_082340.1;tag=RefSeq Select;extra_copy_number=0
CM058255.1	Liftoff	CDS	74308685	74308872	.	-	.	ID=cds-NP_082340.1;Parent=rna-NM_028064.3;Dbxref=CCDS:CCDS27578.1,GeneID:72027,GenBank:NP_082340.1,MGI:MGI:1919277;Name=NP_082340.1;gbkey=CDS;gene=Slc39a4;product=zinc transporter ZIP4 precursor;protein_id=NP_082340.1;tag=RefSeq Select;extra_copy_number=0
CM058255.1	Liftoff	CDS	74309134	74309286	.	-	.	ID=cds-NP_082340.1;Parent=rna-NM_028064.3;Dbxref=CCDS:CCDS27578.1,GeneID:72027,GenBank:NP_082340.1,MGI:MGI:1919277;Name=NP_082340.1;gbkey=CDS;gene=Slc39a4;product=zinc transporter ZIP4 precursor;protein_id=NP_082340.1;tag=RefSeq Select;extra_copy_number=0
CM058255.1	Liftoff	CDS	74309387	74309441	.	-	.	ID=cds-NP_082340.1;Parent=rna-NM_028064.3;Dbxref=CCDS:CCDS27578.1,GeneID:72027,GenBank:NP_082340.1,MGI:MGI:1919277;Name=NP_082340.1;gbkey=CDS;gene=Slc39a4;product=zinc transporter ZIP4 precursor;protein_id=NP_082340.1;tag=RefSeq Select;extra_copy_number=0
CM058255.1	Liftoff	CDS	74309528	74309647	.	-	.	ID=cds-NP_082340.1;Parent=rna-NM_028064.3;Dbxref=CCDS:CCDS27578.1,GeneID:72027,GenBank:NP_082340.1,MGI:MGI:1919277;Name=NP_082340.1;gbkey=CDS;gene=Slc39a4;product=zinc transporter ZIP4 precursor;protein_id=NP_082340.1;tag=RefSeq Select;extra_copy_number=0
CM058255.1	Liftoff	CDS	74309717	74309875	.	-	.	ID=cds-NP_082340.1;Parent=rna-NM_028064.3;Dbxref=CCDS:CCDS27578.1,GeneID:72027,GenBank:NP_082340.1,MGI:MGI:1919277;Name=NP_082340.1;gbkey=CDS;gene=Slc39a4;product=zinc transporter ZIP4 precursor;protein_id=NP_082340.1;tag=RefSeq Select;extra_copy_number=0
CM058255.1	Liftoff	CDS	74309986	74310158	.	-	.	ID=cds-NP_082340.1;Parent=rna-NM_028064.3;Dbxref=CCDS:CCDS27578.1,GeneID:72027,GenBank:NP_082340.1,MGI:MGI:1919277;Name=NP_082340.1;gbkey=CDS;gene=Slc39a4;product=zinc transporter ZIP4 precursor;protein_id=NP_082340.1;tag=RefSeq Select;extra_copy_number=0
CM058255.1	Liftoff	CDS	74310416	74310587	.	-	.	ID=cds-NP_082340.1;Parent=rna-NM_028064.3;Dbxref=CCDS:CCDS27578.1,GeneID:72027,GenBank:NP_082340.1,MGI:MGI:1919277;Name=NP_082340.1;gbkey=CDS;gene=Slc39a4;product=zinc transporter ZIP4 precursor;protein_id=NP_082340.1;tag=RefSeq Select;extra_copy_number=0
CM058255.1	Liftoff	CDS	74310679	74310842	.	-	.	ID=cds-NP_082340.1;Parent=rna-NM_028064.3;Dbxref=CCDS:CCDS27578.1,GeneID:72027,GenBank:NP_082340.1,MGI:MGI:1919277;Name=NP_082340.1;gbkey=CDS;gene=Slc39a4;product=zinc transporter ZIP4 precursor;protein_id=NP_082340.1;tag=RefSeq Select;extra_copy_number=0
CM058255.1	Liftoff	CDS	74310973	74311168	.	-	.	ID=cds-NP_082340.1;Parent=rna-NM_028064.3;Dbxref=CCDS:CCDS27578.1,GeneID:72027,GenBank:NP_082340.1,MGI:MGI:1919277;Name=NP_082340.1;gbkey=CDS;gene=Slc39a4;product=zinc transporter ZIP4 precursor;protein_id=NP_082340.1;tag=RefSeq Select;extra_copy_number=0
CM058255.1	Liftoff	CDS	74311804	74312088	.	-	.	ID=cds-NP_082340.1;Parent=rna-NM_028064.3;Dbxref=CCDS:CCDS27578.1,GeneID:72027,GenBank:NP_082340.1,MGI:MGI:1919277;Name=NP_082340.1;gbkey=CDS;gene=Slc39a4;product=zinc transporter ZIP4 precursor;protein_id=NP_082340.1;tag=RefSeq Select;extra_copy_number=0
CM058255.1	Liftoff	CDS	74312502	74312690	.	-	.	ID=cds-NP_082340.1;Parent=rna-NM_028064.3;Dbxref=CCDS:CCDS27578.1,GeneID:72027,GenBank:NP_082340.1,MGI:MGI:1919277;Name=NP_082340.1;gbkey=CDS;gene=Slc39a4;product=zinc transporter ZIP4 precursor;protein_id=NP_082340.1;tag=RefSeq Select;extra_copy_number=0
CM058255.1	Liftoff	mRNA	74308313	74313308	.	-	.	ID=rna-XM_006521427.3;Parent=gene-Slc39a4;Dbxref=GeneID:72027,GenBank:XM_006521427.3,MGI:MGI:1919277;Name=XM_006521427.3;gbkey=mRNA;gene=Slc39a4;model_evidence=Supporting evidence includes similarity to: 1 mRNA%2C 113 ESTs%2C 2 Proteins%2C 12 long SRA reads%2C and 100%25 coverage of the annotated genomic feature by RNAseq alignments%2C including 17 samples with support for all annotated introns;product=solute carrier family 39 (zinc transporter)%2C member 4%2C transcript variant X1;transcript_id=XM_006521427.3;matches_ref_protein=True;valid_ORF=True;extra_copy_number=0
CM058255.1	Liftoff	exon	74308313	74308593	.	-	.	ID=exon-XM_006521427.3-11;Parent=rna-XM_006521427.3;Dbxref=GeneID:72027,GenBank:XM_006521427.3,MGI:MGI:1919277;gbkey=mRNA;gene=Slc39a4;product=solute carrier family 39 (zinc transporter)%2C member 4%2C transcript variant X1;transcript_id=XM_006521427.3;extra_copy_number=0
CM058255.1	Liftoff	exon	74308685	74308872	.	-	.	ID=exon-XM_006521427.3-10;Parent=rna-XM_006521427.3;Dbxref=GeneID:72027,GenBank:XM_006521427.3,MGI:MGI:1919277;gbkey=mRNA;gene=Slc39a4;product=solute carrier family 39 (zinc transporter)%2C member 4%2C transcript variant X1;transcript_id=XM_006521427.3;extra_copy_number=0
CM058255.1	Liftoff	exon	74309134	74309286	.	-	.	ID=exon-XM_006521427.3-9;Parent=rna-XM_006521427.3;Dbxref=GeneID:72027,GenBank:XM_006521427.3,MGI:MGI:1919277;gbkey=mRNA;gene=Slc39a4;product=solute carrier family 39 (zinc transporter)%2C member 4%2C transcript variant X1;transcript_id=XM_006521427.3;extra_copy_number=0
CM058255.1	Liftoff	exon	74309387	74309441	.	-	.	ID=exon-XM_006521427.3-8;Parent=rna-XM_006521427.3;Dbxref=GeneID:72027,GenBank:XM_006521427.3,MGI:MGI:1919277;gbkey=mRNA;gene=Slc39a4;product=solute carrier family 39 (zinc transporter)%2C member 4%2C transcript variant X1;transcript_id=XM_006521427.3;extra_copy_number=0
CM058255.1	Liftoff	exon	74309528	74309647	.	-	.	ID=exon-XM_006521427.3-7;Parent=rna-XM_006521427.3;Dbxref=GeneID:72027,GenBank:XM_006521427.3,MGI:MGI:1919277;gbkey=mRNA;gene=Slc39a4;product=solute carrier family 39 (zinc transporter)%2C member 4%2C transcript variant X1;transcript_id=XM_006521427.3;extra_copy_number=0
CM058255.1	Liftoff	exon	74309717	74309875	.	-	.	ID=exon-XM_006521427.3-6;Parent=rna-XM_006521427.3;Dbxref=GeneID:72027,GenBank:XM_006521427.3,MGI:MGI:1919277;gbkey=mRNA;gene=Slc39a4;product=solute carrier family 39 (zinc transporter)%2C member 4%2C transcript variant X1;transcript_id=XM_006521427.3;extra_copy_number=0
CM058255.1	Liftoff	exon	74309986	74310158	.	-	.	ID=exon-XM_006521427.3-5;Parent=rna-XM_006521427.3;Dbxref=GeneID:72027,GenBank:XM_006521427.3,MGI:MGI:1919277;gbkey=mRNA;gene=Slc39a4;product=solute carrier family 39 (zinc transporter)%2C member 4%2C transcript variant X1;transcript_id=XM_006521427.3;extra_copy_number=0
CM058255.1	Liftoff	exon	74310416	74310587	.	-	.	ID=exon-XM_006521427.3-4;Parent=rna-XM_006521427.3;Dbxref=GeneID:72027,GenBank:XM_006521427.3,MGI:MGI:1919277;gbkey=mRNA;gene=Slc39a4;product=solute carrier family 39 (zinc transporter)%2C member 4%2C transcript variant X1;transcript_id=XM_006521427.3;extra_copy_number=0
CM058255.1	Liftoff	exon	74310679	74310842	.	-	.	ID=exon-XM_006521427.3-3;Parent=rna-XM_006521427.3;Dbxref=GeneID:72027,GenBank:XM_006521427.3,MGI:MGI:1919277;gbkey=mRNA;gene=Slc39a4;product=solute carrier family 39 (zinc transporter)%2C member 4%2C transcript variant X1;transcript_id=XM_006521427.3;extra_copy_number=0
CM058255.1	Liftoff	exon	74310973	74311168	.	-	.	ID=exon-XM_006521427.3-2;Parent=rna-XM_006521427.3;Dbxref=GeneID:72027,GenBank:XM_006521427.3,MGI:MGI:1919277;gbkey=mRNA;gene=Slc39a4;product=solute carrier family 39 (zinc transporter)%2C member 4%2C transcript variant X1;transcript_id=XM_006521427.3;extra_copy_number=0
CM058255.1	Liftoff	exon	74312502	74313308	.	-	.	ID=exon-XM_006521427.3-1;Parent=rna-XM_006521427.3;Dbxref=GeneID:72027,GenBank:XM_006521427.3,MGI:MGI:1919277;gbkey=mRNA;gene=Slc39a4;product=solute carrier family 39 (zinc transporter)%2C member 4%2C transcript variant X1;transcript_id=XM_006521427.3;extra_copy_number=0
CM058255.1	Liftoff	CDS	74308465	74308593	.	-	.	ID=cds-XP_006521490.1;Parent=rna-XM_006521427.3;Dbxref=GeneID:72027,GenBank:XP_006521490.1,MGI:MGI:1919277;Name=XP_006521490.1;gbkey=CDS;gene=Slc39a4;product=zinc transporter ZIP4 isoform X1;protein_id=XP_006521490.1;extra_copy_number=0
CM058255.1	Liftoff	CDS	74308685	74308872	.	-	.	ID=cds-XP_006521490.1;Parent=rna-XM_006521427.3;Dbxref=GeneID:72027,GenBank:XP_006521490.1,MGI:MGI:1919277;Name=XP_006521490.1;gbkey=CDS;gene=Slc39a4;product=zinc transporter ZIP4 isoform X1;protein_id=XP_006521490.1;extra_copy_number=0
CM058255.1	Liftoff	CDS	74309134	74309286	.	-	.	ID=cds-XP_006521490.1;Parent=rna-XM_006521427.3;Dbxref=GeneID:72027,GenBank:XP_006521490.1,MGI:MGI:1919277;Name=XP_006521490.1;gbkey=CDS;gene=Slc39a4;product=zinc transporter ZIP4 isoform X1;protein_id=XP_006521490.1;extra_copy_number=0
CM058255.1	Liftoff	CDS	74309387	74309441	.	-	.	ID=cds-XP_006521490.1;Parent=rna-XM_006521427.3;Dbxref=GeneID:72027,GenBank:XP_006521490.1,MGI:MGI:1919277;Name=XP_006521490.1;gbkey=CDS;gene=Slc39a4;product=zinc transporter ZIP4 isoform X1;protein_id=XP_006521490.1;extra_copy_number=0
CM058255.1	Liftoff	CDS	74309528	74309647	.	-	.	ID=cds-XP_006521490.1;Parent=rna-XM_006521427.3;Dbxref=GeneID:72027,GenBank:XP_006521490.1,MGI:MGI:1919277;Name=XP_006521490.1;gbkey=CDS;gene=Slc39a4;product=zinc transporter ZIP4 isoform X1;protein_id=XP_006521490.1;extra_copy_number=0
CM058255.1	Liftoff	CDS	74309717	74309875	.	-	.	ID=cds-XP_006521490.1;Parent=rna-XM_006521427.3;Dbxref=GeneID:72027,GenBank:XP_006521490.1,MGI:MGI:1919277;Name=XP_006521490.1;gbkey=CDS;gene=Slc39a4;product=zinc transporter ZIP4 isoform X1;protein_id=XP_006521490.1;extra_copy_number=0
CM058255.1	Liftoff	CDS	74309986	74310158	.	-	.	ID=cds-XP_006521490.1;Parent=rna-XM_006521427.3;Dbxref=GeneID:72027,GenBank:XP_006521490.1,MGI:MGI:1919277;Name=XP_006521490.1;gbkey=CDS;gene=Slc39a4;product=zinc transporter ZIP4 isoform X1;protein_id=XP_006521490.1;extra_copy_number=0
CM058255.1	Liftoff	CDS	74310416	74310587	.	-	.	ID=cds-XP_006521490.1;Parent=rna-XM_006521427.3;Dbxref=GeneID:72027,GenBank:XP_006521490.1,MGI:MGI:1919277;Name=XP_006521490.1;gbkey=CDS;gene=Slc39a4;product=zinc transporter ZIP4 isoform X1;protein_id=XP_006521490.1;extra_copy_number=0
CM058255.1	Liftoff	CDS	74310679	74310842	.	-	.	ID=cds-XP_006521490.1;Parent=rna-XM_006521427.3;Dbxref=GeneID:72027,GenBank:XP_006521490.1,MGI:MGI:1919277;Name=XP_006521490.1;gbkey=CDS;gene=Slc39a4;product=zinc transporter ZIP4 isoform X1;protein_id=XP_006521490.1;extra_copy_number=0
CM058255.1	Liftoff	CDS	74310973	74311168	.	-	.	ID=cds-XP_006521490.1;Parent=rna-XM_006521427.3;Dbxref=GeneID:72027,GenBank:XP_006521490.1,MGI:MGI:1919277;Name=XP_006521490.1;gbkey=CDS;gene=Slc39a4;product=zinc transporter ZIP4 isoform X1;protein_id=XP_006521490.1;extra_copy_number=0
CM058255.1	Liftoff	CDS	74312502	74312690	.	-	.	ID=cds-XP_006521490.1;Parent=rna-XM_006521427.3;Dbxref=GeneID:72027,GenBank:XP_006521490.1,MGI:MGI:1919277;Name=XP_006521490.1;gbkey=CDS;gene=Slc39a4;product=zinc transporter ZIP4 isoform X1;protein_id=XP_006521490.1;extra_copy_number=0
CM058255.1	Liftoff	gene	74317988	74321960	.	-	.	ID=gene-Vps28;Dbxref=GeneID:66914,MGI:MGI:1914164;Name=Vps28;description=vacuolar protein sorting 28;gbkey=Gene;gene=Vps28;gene_biotype=protein_coding;gene_synonym=1110014J03Rik,CIIA,D730005C08Rik;coverage=1.0;sequence_ID=0.998;valid_ORFs=2;extra_copy_number=0;copy_num_ID=gene-Vps28_0
CM058255.1	Liftoff	mRNA	74317988	74321960	.	-	.	ID=rna-NM_001305668.1;Parent=gene-Vps28;Dbxref=GeneID:66914,GenBank:NM_001305668.1,MGI:MGI:1914164;Name=NM_001305668.1;gbkey=mRNA;gene=Vps28;product=vacuolar protein sorting 28%2C transcript variant 2;transcript_id=NM_001305668.1;matches_ref_protein=True;valid_ORF=True;extra_copy_number=0
CM058255.1	Liftoff	exon	74317988	74318252	.	-	.	ID=exon-NM_001305668.1-10;Parent=rna-NM_001305668.1;Dbxref=GeneID:66914,GenBank:NM_001305668.1,MGI:MGI:1914164;gbkey=mRNA;gene=Vps28;product=vacuolar protein sorting 28%2C transcript variant 2;transcript_id=NM_001305668.1;extra_copy_number=0
CM058255.1	Liftoff	exon	74318373	74318464	.	-	.	ID=exon-NM_001305668.1-9;Parent=rna-NM_001305668.1;Dbxref=GeneID:66914,GenBank:NM_001305668.1,MGI:MGI:1914164;gbkey=mRNA;gene=Vps28;product=vacuolar protein sorting 28%2C transcript variant 2;transcript_id=NM_001305668.1;extra_copy_number=0
CM058255.1	Liftoff	exon	74318557	74318610	.	-	.	ID=exon-NM_001305668.1-8;Parent=rna-NM_001305668.1;Dbxref=GeneID:66914,GenBank:NM_001305668.1,MGI:MGI:1914164;gbkey=mRNA;gene=Vps28;product=vacuolar protein sorting 28%2C transcript variant 2;transcript_id=NM_001305668.1;extra_copy_number=0
CM058255.1	Liftoff	exon	74319073	74319174	.	-	.	ID=exon-NM_001305668.1-7;Parent=rna-NM_001305668.1;Dbxref=GeneID:66914,GenBank:NM_001305668.1,MGI:MGI:1914164;gbkey=mRNA;gene=Vps28;product=vacuolar protein sorting 28%2C transcript variant 2;transcript_id=NM_001305668.1;extra_copy_number=0
CM058255.1	Liftoff	exon	74319291	74319396	.	-	.	ID=exon-NM_001305668.1-6;Parent=rna-NM_001305668.1;Dbxref=GeneID:66914,GenBank:NM_001305668.1,MGI:MGI:1914164;gbkey=mRNA;gene=Vps28;product=vacuolar protein sorting 28%2C transcript variant 2;transcript_id=NM_001305668.1;extra_copy_number=0
CM058255.1	Liftoff	exon	74319988	74320077	.	-	.	ID=exon-NM_001305668.1-5;Parent=rna-NM_001305668.1;Dbxref=GeneID:66914,GenBank:NM_001305668.1,MGI:MGI:1914164;gbkey=mRNA;gene=Vps28;product=vacuolar protein sorting 28%2C transcript variant 2;transcript_id=NM_001305668.1;extra_copy_number=0
CM058255.1	Liftoff	exon	74320326	74320363	.	-	.	ID=exon-NM_001305668.1-4;Parent=rna-NM_001305668.1;Dbxref=GeneID:66914,GenBank:NM_001305668.1,MGI:MGI:1914164;gbkey=mRNA;gene=Vps28;product=vacuolar protein sorting 28%2C transcript variant 2;transcript_id=NM_001305668.1;extra_copy_number=0
CM058255.1	Liftoff	exon	74320470	74320596	.	-	.	ID=exon-NM_001305668.1-3;Parent=rna-NM_001305668.1;Dbxref=GeneID:66914,GenBank:NM_001305668.1,MGI:MGI:1914164;gbkey=mRNA;gene=Vps28;product=vacuolar protein sorting 28%2C transcript variant 2;transcript_id=NM_001305668.1;extra_copy_number=0
CM058255.1	Liftoff	exon	74321008	74321079	.	-	.	ID=exon-NM_001305668.1-2;Parent=rna-NM_001305668.1;Dbxref=GeneID:66914,GenBank:NM_001305668.1,MGI:MGI:1914164;gbkey=mRNA;gene=Vps28;product=vacuolar protein sorting 28%2C transcript variant 2;transcript_id=NM_001305668.1;extra_copy_number=0
CM058255.1	Liftoff	exon	74321865	74321960	.	-	.	ID=exon-NM_001305668.1-1;Parent=rna-NM_001305668.1;Dbxref=GeneID:66914,GenBank:NM_001305668.1,MGI:MGI:1914164;gbkey=mRNA;gene=Vps28;product=vacuolar protein sorting 28%2C transcript variant 2;transcript_id=NM_001305668.1;extra_copy_number=0
CM058255.1	Liftoff	CDS	74318135	74318252	.	-	.	ID=cds-NP_001292597.1;Parent=rna-NM_001305668.1;Dbxref=CCDS:CCDS88789.1,GeneID:66914,GenBank:NP_001292597.1,MGI:MGI:1914164;Name=NP_001292597.1;Note=isoform 2 is encoded by transcript variant 2;gbkey=CDS;gene=Vps28;product=vacuolar protein sorting-associated protein 28 homolog isoform 2;protein_id=NP_001292597.1;extra_copy_number=0
CM058255.1	Liftoff	CDS	74318373	74318464	.	-	.	ID=cds-NP_001292597.1;Parent=rna-NM_001305668.1;Dbxref=CCDS:CCDS88789.1,GeneID:66914,GenBank:NP_001292597.1,MGI:MGI:1914164;Name=NP_001292597.1;Note=isoform 2 is encoded by transcript variant 2;gbkey=CDS;gene=Vps28;product=vacuolar protein sorting-associated protein 28 homolog isoform 2;protein_id=NP_001292597.1;extra_copy_number=0
CM058255.1	Liftoff	CDS	74318557	74318610	.	-	.	ID=cds-NP_001292597.1;Parent=rna-NM_001305668.1;Dbxref=CCDS:CCDS88789.1,GeneID:66914,GenBank:NP_001292597.1,MGI:MGI:1914164;Name=NP_001292597.1;Note=isoform 2 is encoded by transcript variant 2;gbkey=CDS;gene=Vps28;product=vacuolar protein sorting-associated protein 28 homolog isoform 2;protein_id=NP_001292597.1;extra_copy_number=0
CM058255.1	Liftoff	CDS	74319073	74319174	.	-	.	ID=cds-NP_001292597.1;Parent=rna-NM_001305668.1;Dbxref=CCDS:CCDS88789.1,GeneID:66914,GenBank:NP_001292597.1,MGI:MGI:1914164;Name=NP_001292597.1;Note=isoform 2 is encoded by transcript variant 2;gbkey=CDS;gene=Vps28;product=vacuolar protein sorting-associated protein 28 homolog isoform 2;protein_id=NP_001292597.1;extra_copy_number=0
CM058255.1	Liftoff	CDS	74319291	74319396	.	-	.	ID=cds-NP_001292597.1;Parent=rna-NM_001305668.1;Dbxref=CCDS:CCDS88789.1,GeneID:66914,GenBank:NP_001292597.1,MGI:MGI:1914164;Name=NP_001292597.1;Note=isoform 2 is encoded by transcript variant 2;gbkey=CDS;gene=Vps28;product=vacuolar protein sorting-associated protein 28 homolog isoform 2;protein_id=NP_001292597.1;extra_copy_number=0
CM058255.1	Liftoff	CDS	74319988	74320067	.	-	.	ID=cds-NP_001292597.1;Parent=rna-NM_001305668.1;Dbxref=CCDS:CCDS88789.1,GeneID:66914,GenBank:NP_001292597.1,MGI:MGI:1914164;Name=NP_001292597.1;Note=isoform 2 is encoded by transcript variant 2;gbkey=CDS;gene=Vps28;product=vacuolar protein sorting-associated protein 28 homolog isoform 2;protein_id=NP_001292597.1;extra_copy_number=0
CM058255.1	Liftoff	mRNA	74317988	74321960	.	-	.	ID=rna-NM_025842.4;Parent=gene-Vps28;Dbxref=GeneID:66914,GenBank:NM_025842.4,MGI:MGI:1914164;Name=NM_025842.4;gbkey=mRNA;gene=Vps28;product=vacuolar protein sorting 28%2C transcript variant 1;tag=RefSeq Select;transcript_id=NM_025842.4;matches_ref_protein=True;valid_ORF=True;extra_copy_number=0
CM058255.1	Liftoff	exon	74317988	74318252	.	-	.	ID=exon-NM_025842.4-10;Parent=rna-NM_025842.4;Dbxref=GeneID:66914,GenBank:NM_025842.4,MGI:MGI:1914164;gbkey=mRNA;gene=Vps28;product=vacuolar protein sorting 28%2C transcript variant 1;tag=RefSeq Select;transcript_id=NM_025842.4;extra_copy_number=0
CM058255.1	Liftoff	exon	74318373	74318464	.	-	.	ID=exon-NM_025842.4-9;Parent=rna-NM_025842.4;Dbxref=GeneID:66914,GenBank:NM_025842.4,MGI:MGI:1914164;gbkey=mRNA;gene=Vps28;product=vacuolar protein sorting 28%2C transcript variant 1;tag=RefSeq Select;transcript_id=NM_025842.4;extra_copy_number=0
CM058255.1	Liftoff	exon	74318557	74318610	.	-	.	ID=exon-NM_025842.4-8;Parent=rna-NM_025842.4;Dbxref=GeneID:66914,GenBank:NM_025842.4,MGI:MGI:1914164;gbkey=mRNA;gene=Vps28;product=vacuolar protein sorting 28%2C transcript variant 1;tag=RefSeq Select;transcript_id=NM_025842.4;extra_copy_number=0
CM058255.1	Liftoff	exon	74319073	74319174	.	-	.	ID=exon-NM_025842.4-7;Parent=rna-NM_025842.4;Dbxref=GeneID:66914,GenBank:NM_025842.4,MGI:MGI:1914164;gbkey=mRNA;gene=Vps28;product=vacuolar protein sorting 28%2C transcript variant 1;tag=RefSeq Select;transcript_id=NM_025842.4;extra_copy_number=0
CM058255.1	Liftoff	exon	74319291	74319396	.	-	.	ID=exon-NM_025842.4-6;Parent=rna-NM_025842.4;Dbxref=GeneID:66914,GenBank:NM_025842.4,MGI:MGI:1914164;gbkey=mRNA;gene=Vps28;product=vacuolar protein sorting 28%2C transcript variant 1;tag=RefSeq Select;transcript_id=NM_025842.4;extra_copy_number=0
CM058255.1	Liftoff	exon	74319988	74320077	.	-	.	ID=exon-NM_025842.4-5;Parent=rna-NM_025842.4;Dbxref=GeneID:66914,GenBank:NM_025842.4,MGI:MGI:1914164;gbkey=mRNA;gene=Vps28;product=vacuolar protein sorting 28%2C transcript variant 1;tag=RefSeq Select;transcript_id=NM_025842.4;extra_copy_number=0
CM058255.1	Liftoff	exon	74320326	74320363	.	-	.	ID=exon-NM_025842.4-4;Parent=rna-NM_025842.4;Dbxref=GeneID:66914,GenBank:NM_025842.4,MGI:MGI:1914164;gbkey=mRNA;gene=Vps28;product=vacuolar protein sorting 28%2C transcript variant 1;tag=RefSeq Select;transcript_id=NM_025842.4;extra_copy_number=0
CM058255.1	Liftoff	exon	74320470	74320498	.	-	.	ID=exon-NM_025842.4-3;Parent=rna-NM_025842.4;Dbxref=GeneID:66914,GenBank:NM_025842.4,MGI:MGI:1914164;gbkey=mRNA;gene=Vps28;product=vacuolar protein sorting 28%2C transcript variant 1;tag=RefSeq Select;transcript_id=NM_025842.4;extra_copy_number=0
CM058255.1	Liftoff	exon	74321008	74321079	.	-	.	ID=exon-NM_025842.4-2;Parent=rna-NM_025842.4;Dbxref=GeneID:66914,GenBank:NM_025842.4,MGI:MGI:1914164;gbkey=mRNA;gene=Vps28;product=vacuolar protein sorting 28%2C transcript variant 1;tag=RefSeq Select;transcript_id=NM_025842.4;extra_copy_number=0
CM058255.1	Liftoff	exon	74321865	74321960	.	-	.	ID=exon-NM_025842.4-1;Parent=rna-NM_025842.4;Dbxref=GeneID:66914,GenBank:NM_025842.4,MGI:MGI:1914164;gbkey=mRNA;gene=Vps28;product=vacuolar protein sorting 28%2C transcript variant 1;tag=RefSeq Select;transcript_id=NM_025842.4;extra_copy_number=0
CM058255.1	Liftoff	CDS	74318135	74318252	.	-	.	ID=cds-NP_080118.1;Parent=rna-NM_025842.4;Dbxref=CCDS:CCDS27579.1,GeneID:66914,GenBank:NP_080118.1,MGI:MGI:1914164;Name=NP_080118.1;Note=isoform 1 is encoded by transcript variant 1;gbkey=CDS;gene=Vps28;product=vacuolar protein sorting-associated protein 28 homolog isoform 1;protein_id=NP_080118.1;tag=RefSeq Select;extra_copy_number=0
CM058255.1	Liftoff	CDS	74318373	74318464	.	-	.	ID=cds-NP_080118.1;Parent=rna-NM_025842.4;Dbxref=CCDS:CCDS27579.1,GeneID:66914,GenBank:NP_080118.1,MGI:MGI:1914164;Name=NP_080118.1;Note=isoform 1 is encoded by transcript variant 1;gbkey=CDS;gene=Vps28;product=vacuolar protein sorting-associated protein 28 homolog isoform 1;protein_id=NP_080118.1;tag=RefSeq Select;extra_copy_number=0
CM058255.1	Liftoff	CDS	74318557	74318610	.	-	.	ID=cds-NP_080118.1;Parent=rna-NM_025842.4;Dbxref=CCDS:CCDS27579.1,GeneID:66914,GenBank:NP_080118.1,MGI:MGI:1914164;Name=NP_080118.1;Note=isoform 1 is encoded by transcript variant 1;gbkey=CDS;gene=Vps28;product=vacuolar protein sorting-associated protein 28 homolog isoform 1;protein_id=NP_080118.1;tag=RefSeq Select;extra_copy_number=0
CM058255.1	Liftoff	CDS	74319073	74319174	.	-	.	ID=cds-NP_080118.1;Parent=rna-NM_025842.4;Dbxref=CCDS:CCDS27579.1,GeneID:66914,GenBank:NP_080118.1,MGI:MGI:1914164;Name=NP_080118.1;Note=isoform 1 is encoded by transcript variant 1;gbkey=CDS;gene=Vps28;product=vacuolar protein sorting-associated protein 28 homolog isoform 1;protein_id=NP_080118.1;tag=RefSeq Select;extra_copy_number=0
CM058255.1	Liftoff	CDS	74319291	74319396	.	-	.	ID=cds-NP_080118.1;Parent=rna-NM_025842.4;Dbxref=CCDS:CCDS27579.1,GeneID:66914,GenBank:NP_080118.1,MGI:MGI:1914164;Name=NP_080118.1;Note=isoform 1 is encoded by transcript variant 1;gbkey=CDS;gene=Vps28;product=vacuolar protein sorting-associated protein 28 homolog isoform 1;protein_id=NP_080118.1;tag=RefSeq Select;extra_copy_number=0
CM058255.1	Liftoff	CDS	74319988	74320077	.	-	.	ID=cds-NP_080118.1;Parent=rna-NM_025842.4;Dbxref=CCDS:CCDS27579.1,GeneID:66914,GenBank:NP_080118.1,MGI:MGI:1914164;Name=NP_080118.1;Note=isoform 1 is encoded by transcript variant 1;gbkey=CDS;gene=Vps28;product=vacuolar protein sorting-associated protein 28 homolog isoform 1;protein_id=NP_080118.1;tag=RefSeq Select;extra_copy_number=0
CM058255.1	Liftoff	CDS	74320326	74320363	.	-	.	ID=cds-NP_080118.1;Parent=rna-NM_025842.4;Dbxref=CCDS:CCDS27579.1,GeneID:66914,GenBank:NP_080118.1,MGI:MGI:1914164;Name=NP_080118.1;Note=isoform 1 is encoded by transcript variant 1;gbkey=CDS;gene=Vps28;product=vacuolar protein sorting-associated protein 28 homolog isoform 1;protein_id=NP_080118.1;tag=RefSeq Select;extra_copy_number=0
CM058255.1	Liftoff	CDS	74320470	74320498	.	-	.	ID=cds-NP_080118.1;Parent=rna-NM_025842.4;Dbxref=CCDS:CCDS27579.1,GeneID:66914,GenBank:NP_080118.1,MGI:MGI:1914164;Name=NP_080118.1;Note=isoform 1 is encoded by transcript variant 1;gbkey=CDS;gene=Vps28;product=vacuolar protein sorting-associated protein 28 homolog isoform 1;protein_id=NP_080118.1;tag=RefSeq Select;extra_copy_number=0
CM058255.1	Liftoff	CDS	74321008	74321044	.	-	.	ID=cds-NP_080118.1;Parent=rna-NM_025842.4;Dbxref=CCDS:CCDS27579.1,GeneID:66914,GenBank:NP_080118.1,MGI:MGI:1914164;Name=NP_080118.1;Note=isoform 1 is encoded by transcript variant 1;gbkey=CDS;gene=Vps28;product=vacuolar protein sorting-associated protein 28 homolog isoform 1;protein_id=NP_080118.1;tag=RefSeq Select;extra_copy_number=0
CM058255.1	Liftoff	gene	74322112	74335812	.	-	.	ID=gene-Tonsl;Dbxref=GeneID:72749,MGI:MGI:1919999;Name=Tonsl;description=tonsoku-like%2C DNA repair protein;gbkey=Gene;gene=Tonsl;gene_biotype=protein_coding;gene_synonym=2810439M11Rik,Nfkbil2;coverage=1.0;sequence_ID=0.998;valid_ORFs=2;extra_copy_number=0;copy_num_ID=gene-Tonsl_0
CM058255.1	Liftoff	mRNA	74322112	74335812	.	-	.	ID=rna-NM_183091.3;Parent=gene-Tonsl;Dbxref=GeneID:72749,GenBank:NM_183091.3,MGI:MGI:1919999;Name=NM_183091.3;gbkey=mRNA;gene=Tonsl;product=tonsoku-like%2C DNA repair protein;tag=RefSeq Select;transcript_id=NM_183091.3;matches_ref_protein=False;valid_ORF=True;extra_copy_number=0
CM058255.1	Liftoff	exon	74322112	74322357	.	-	.	ID=exon-NM_183091.3-26;Parent=rna-NM_183091.3;Dbxref=GeneID:72749,GenBank:NM_183091.3,MGI:MGI:1919999;gbkey=mRNA;gene=Tonsl;product=tonsoku-like%2C DNA repair protein;tag=RefSeq Select;transcript_id=NM_183091.3;extra_copy_number=0
CM058255.1	Liftoff	exon	74324634	74324767	.	-	.	ID=exon-NM_183091.3-25;Parent=rna-NM_183091.3;Dbxref=GeneID:72749,GenBank:NM_183091.3,MGI:MGI:1919999;gbkey=mRNA;gene=Tonsl;product=tonsoku-like%2C DNA repair protein;tag=RefSeq Select;transcript_id=NM_183091.3;extra_copy_number=0
CM058255.1	Liftoff	exon	74325142	74325215	.	-	.	ID=exon-NM_183091.3-24;Parent=rna-NM_183091.3;Dbxref=GeneID:72749,GenBank:NM_183091.3,MGI:MGI:1919999;gbkey=mRNA;gene=Tonsl;product=tonsoku-like%2C DNA repair protein;tag=RefSeq Select;transcript_id=NM_183091.3;extra_copy_number=0
CM058255.1	Liftoff	exon	74325551	74325726	.	-	.	ID=exon-NM_183091.3-23;Parent=rna-NM_183091.3;Dbxref=GeneID:72749,GenBank:NM_183091.3,MGI:MGI:1919999;gbkey=mRNA;gene=Tonsl;product=tonsoku-like%2C DNA repair protein;tag=RefSeq Select;transcript_id=NM_183091.3;extra_copy_number=0
CM058255.1	Liftoff	exon	74326355	74326526	.	-	.	ID=exon-NM_183091.3-22;Parent=rna-NM_183091.3;Dbxref=GeneID:72749,GenBank:NM_183091.3,MGI:MGI:1919999;gbkey=mRNA;gene=Tonsl;product=tonsoku-like%2C DNA repair protein;tag=RefSeq Select;transcript_id=NM_183091.3;extra_copy_number=0
CM058255.1	Liftoff	exon	74326709	74327010	.	-	.	ID=exon-NM_183091.3-21;Parent=rna-NM_183091.3;Dbxref=GeneID:72749,GenBank:NM_183091.3,MGI:MGI:1919999;gbkey=mRNA;gene=Tonsl;product=tonsoku-like%2C DNA repair protein;tag=RefSeq Select;transcript_id=NM_183091.3;extra_copy_number=0
CM058255.1	Liftoff	exon	74327674	74327752	.	-	.	ID=exon-NM_183091.3-20;Parent=rna-NM_183091.3;Dbxref=GeneID:72749,GenBank:NM_183091.3,MGI:MGI:1919999;gbkey=mRNA;gene=Tonsl;product=tonsoku-like%2C DNA repair protein;tag=RefSeq Select;transcript_id=NM_183091.3;extra_copy_number=0
CM058255.1	Liftoff	exon	74327841	74327991	.	-	.	ID=exon-NM_183091.3-19;Parent=rna-NM_183091.3;Dbxref=GeneID:72749,GenBank:NM_183091.3,MGI:MGI:1919999;gbkey=mRNA;gene=Tonsl;product=tonsoku-like%2C DNA repair protein;tag=RefSeq Select;transcript_id=NM_183091.3;extra_copy_number=0
CM058255.1	Liftoff	exon	74328487	74328563	.	-	.	ID=exon-NM_183091.3-18;Parent=rna-NM_183091.3;Dbxref=GeneID:72749,GenBank:NM_183091.3,MGI:MGI:1919999;gbkey=mRNA;gene=Tonsl;product=tonsoku-like%2C DNA repair protein;tag=RefSeq Select;transcript_id=NM_183091.3;extra_copy_number=0
CM058255.1	Liftoff	exon	74328653	74329383	.	-	.	ID=exon-NM_183091.3-17;Parent=rna-NM_183091.3;Dbxref=GeneID:72749,GenBank:NM_183091.3,MGI:MGI:1919999;gbkey=mRNA;gene=Tonsl;product=tonsoku-like%2C DNA repair protein;tag=RefSeq Select;transcript_id=NM_183091.3;extra_copy_number=0
CM058255.1	Liftoff	exon	74329466	74329589	.	-	.	ID=exon-NM_183091.3-16;Parent=rna-NM_183091.3;Dbxref=GeneID:72749,GenBank:NM_183091.3,MGI:MGI:1919999;gbkey=mRNA;gene=Tonsl;product=tonsoku-like%2C DNA repair protein;tag=RefSeq Select;transcript_id=NM_183091.3;extra_copy_number=0
CM058255.1	Liftoff	exon	74329671	74329834	.	-	.	ID=exon-NM_183091.3-15;Parent=rna-NM_183091.3;Dbxref=GeneID:72749,GenBank:NM_183091.3,MGI:MGI:1919999;gbkey=mRNA;gene=Tonsl;product=tonsoku-like%2C DNA repair protein;tag=RefSeq Select;transcript_id=NM_183091.3;extra_copy_number=0
CM058255.1	Liftoff	exon	74329925	74329997	.	-	.	ID=exon-NM_183091.3-14;Parent=rna-NM_183091.3;Dbxref=GeneID:72749,GenBank:NM_183091.3,MGI:MGI:1919999;gbkey=mRNA;gene=Tonsl;product=tonsoku-like%2C DNA repair protein;tag=RefSeq Select;transcript_id=NM_183091.3;extra_copy_number=0
CM058255.1	Liftoff	exon	74330445	74330534	.	-	.	ID=exon-NM_183091.3-13;Parent=rna-NM_183091.3;Dbxref=GeneID:72749,GenBank:NM_183091.3,MGI:MGI:1919999;gbkey=mRNA;gene=Tonsl;product=tonsoku-like%2C DNA repair protein;tag=RefSeq Select;transcript_id=NM_183091.3;extra_copy_number=0
CM058255.1	Liftoff	exon	74330649	74330731	.	-	.	ID=exon-NM_183091.3-12;Parent=rna-NM_183091.3;Dbxref=GeneID:72749,GenBank:NM_183091.3,MGI:MGI:1919999;gbkey=mRNA;gene=Tonsl;product=tonsoku-like%2C DNA repair protein;tag=RefSeq Select;transcript_id=NM_183091.3;extra_copy_number=0
CM058255.1	Liftoff	exon	74331996	74332185	.	-	.	ID=exon-NM_183091.3-11;Parent=rna-NM_183091.3;Dbxref=GeneID:72749,GenBank:NM_183091.3,MGI:MGI:1919999;gbkey=mRNA;gene=Tonsl;product=tonsoku-like%2C DNA repair protein;tag=RefSeq Select;transcript_id=NM_183091.3;extra_copy_number=0
CM058255.1	Liftoff	exon	74332446	74332571	.	-	.	ID=exon-NM_183091.3-10;Parent=rna-NM_183091.3;Dbxref=GeneID:72749,GenBank:NM_183091.3,MGI:MGI:1919999;gbkey=mRNA;gene=Tonsl;product=tonsoku-like%2C DNA repair protein;tag=RefSeq Select;transcript_id=NM_183091.3;extra_copy_number=0
CM058255.1	Liftoff	exon	74332823	74332975	.	-	.	ID=exon-NM_183091.3-9;Parent=rna-NM_183091.3;Dbxref=GeneID:72749,GenBank:NM_183091.3,MGI:MGI:1919999;gbkey=mRNA;gene=Tonsl;product=tonsoku-like%2C DNA repair protein;tag=RefSeq Select;transcript_id=NM_183091.3;extra_copy_number=0
CM058255.1	Liftoff	exon	74333062	74333207	.	-	.	ID=exon-NM_183091.3-8;Parent=rna-NM_183091.3;Dbxref=GeneID:72749,GenBank:NM_183091.3,MGI:MGI:1919999;gbkey=mRNA;gene=Tonsl;product=tonsoku-like%2C DNA repair protein;tag=RefSeq Select;transcript_id=NM_183091.3;extra_copy_number=0
CM058255.1	Liftoff	exon	74333735	74333849	.	-	.	ID=exon-NM_183091.3-7;Parent=rna-NM_183091.3;Dbxref=GeneID:72749,GenBank:NM_183091.3,MGI:MGI:1919999;gbkey=mRNA;gene=Tonsl;product=tonsoku-like%2C DNA repair protein;tag=RefSeq Select;transcript_id=NM_183091.3;extra_copy_number=0
CM058255.1	Liftoff	exon	74333925	74334096	.	-	.	ID=exon-NM_183091.3-6;Parent=rna-NM_183091.3;Dbxref=GeneID:72749,GenBank:NM_183091.3,MGI:MGI:1919999;gbkey=mRNA;gene=Tonsl;product=tonsoku-like%2C DNA repair protein;tag=RefSeq Select;transcript_id=NM_183091.3;extra_copy_number=0
CM058255.1	Liftoff	exon	74334355	74334484	.	-	.	ID=exon-NM_183091.3-5;Parent=rna-NM_183091.3;Dbxref=GeneID:72749,GenBank:NM_183091.3,MGI:MGI:1919999;gbkey=mRNA;gene=Tonsl;product=tonsoku-like%2C DNA repair protein;tag=RefSeq Select;transcript_id=NM_183091.3;extra_copy_number=0
CM058255.1	Liftoff	exon	74334723	74334906	.	-	.	ID=exon-NM_183091.3-4;Parent=rna-NM_183091.3;Dbxref=GeneID:72749,GenBank:NM_183091.3,MGI:MGI:1919999;gbkey=mRNA;gene=Tonsl;product=tonsoku-like%2C DNA repair protein;tag=RefSeq Select;transcript_id=NM_183091.3;extra_copy_number=0
CM058255.1	Liftoff	exon	74335331	74335473	.	-	.	ID=exon-NM_183091.3-3;Parent=rna-NM_183091.3;Dbxref=GeneID:72749,GenBank:NM_183091.3,MGI:MGI:1919999;gbkey=mRNA;gene=Tonsl;product=tonsoku-like%2C DNA repair protein;tag=RefSeq Select;transcript_id=NM_183091.3;extra_copy_number=0
CM058255.1	Liftoff	exon	74335561	74335656	.	-	.	ID=exon-NM_183091.3-2;Parent=rna-NM_183091.3;Dbxref=GeneID:72749,GenBank:NM_183091.3,MGI:MGI:1919999;gbkey=mRNA;gene=Tonsl;product=tonsoku-like%2C DNA repair protein;tag=RefSeq Select;transcript_id=NM_183091.3;extra_copy_number=0
CM058255.1	Liftoff	exon	74335737	74335812	.	-	.	ID=exon-NM_183091.3-1;Parent=rna-NM_183091.3;Dbxref=GeneID:72749,GenBank:NM_183091.3,MGI:MGI:1919999;gbkey=mRNA;gene=Tonsl;product=tonsoku-like%2C DNA repair protein;tag=RefSeq Select;transcript_id=NM_183091.3;extra_copy_number=0
CM058255.1	Liftoff	CDS	74322176	74322357	.	-	.	ID=cds-NP_898914.3;Parent=rna-NM_183091.3;Dbxref=CCDS:CCDS27580.2,GeneID:72749,GenBank:NP_898914.3,MGI:MGI:1919999;Name=NP_898914.3;gbkey=CDS;gene=Tonsl;product=tonsoku-like protein;protein_id=NP_898914.3;tag=RefSeq Select;extra_copy_number=0
CM058255.1	Liftoff	CDS	74324634	74324767	.	-	.	ID=cds-NP_898914.3;Parent=rna-NM_183091.3;Dbxref=CCDS:CCDS27580.2,GeneID:72749,GenBank:NP_898914.3,MGI:MGI:1919999;Name=NP_898914.3;gbkey=CDS;gene=Tonsl;product=tonsoku-like protein;protein_id=NP_898914.3;tag=RefSeq Select;extra_copy_number=0
CM058255.1	Liftoff	CDS	74325142	74325215	.	-	.	ID=cds-NP_898914.3;Parent=rna-NM_183091.3;Dbxref=CCDS:CCDS27580.2,GeneID:72749,GenBank:NP_898914.3,MGI:MGI:1919999;Name=NP_898914.3;gbkey=CDS;gene=Tonsl;product=tonsoku-like protein;protein_id=NP_898914.3;tag=RefSeq Select;extra_copy_number=0
CM058255.1	Liftoff	CDS	74325551	74325726	.	-	.	ID=cds-NP_898914.3;Parent=rna-NM_183091.3;Dbxref=CCDS:CCDS27580.2,GeneID:72749,GenBank:NP_898914.3,MGI:MGI:1919999;Name=NP_898914.3;gbkey=CDS;gene=Tonsl;product=tonsoku-like protein;protein_id=NP_898914.3;tag=RefSeq Select;extra_copy_number=0
CM058255.1	Liftoff	CDS	74326355	74326526	.	-	.	ID=cds-NP_898914.3;Parent=rna-NM_183091.3;Dbxref=CCDS:CCDS27580.2,GeneID:72749,GenBank:NP_898914.3,MGI:MGI:1919999;Name=NP_898914.3;gbkey=CDS;gene=Tonsl;product=tonsoku-like protein;protein_id=NP_898914.3;tag=RefSeq Select;extra_copy_number=0
CM058255.1	Liftoff	CDS	74326709	74327010	.	-	.	ID=cds-NP_898914.3;Parent=rna-NM_183091.3;Dbxref=CCDS:CCDS27580.2,GeneID:72749,GenBank:NP_898914.3,MGI:MGI:1919999;Name=NP_898914.3;gbkey=CDS;gene=Tonsl;product=tonsoku-like protein;protein_id=NP_898914.3;tag=RefSeq Select;extra_copy_number=0
CM058255.1	Liftoff	CDS	74327674	74327752	.	-	.	ID=cds-NP_898914.3;Parent=rna-NM_183091.3;Dbxref=CCDS:CCDS27580.2,GeneID:72749,GenBank:NP_898914.3,MGI:MGI:1919999;Name=NP_898914.3;gbkey=CDS;gene=Tonsl;product=tonsoku-like protein;protein_id=NP_898914.3;tag=RefSeq Select;extra_copy_number=0
CM058255.1	Liftoff	CDS	74327841	74327991	.	-	.	ID=cds-NP_898914.3;Parent=rna-NM_183091.3;Dbxref=CCDS:CCDS27580.2,GeneID:72749,GenBank:NP_898914.3,MGI:MGI:1919999;Name=NP_898914.3;gbkey=CDS;gene=Tonsl;product=tonsoku-like protein;protein_id=NP_898914.3;tag=RefSeq Select;extra_copy_number=0
CM058255.1	Liftoff	CDS	74328487	74328563	.	-	.	ID=cds-NP_898914.3;Parent=rna-NM_183091.3;Dbxref=CCDS:CCDS27580.2,GeneID:72749,GenBank:NP_898914.3,MGI:MGI:1919999;Name=NP_898914.3;gbkey=CDS;gene=Tonsl;product=tonsoku-like protein;protein_id=NP_898914.3;tag=RefSeq Select;extra_copy_number=0
CM058255.1	Liftoff	CDS	74328653	74329383	.	-	.	ID=cds-NP_898914.3;Parent=rna-NM_183091.3;Dbxref=CCDS:CCDS27580.2,GeneID:72749,GenBank:NP_898914.3,MGI:MGI:1919999;Name=NP_898914.3;gbkey=CDS;gene=Tonsl;product=tonsoku-like protein;protein_id=NP_898914.3;tag=RefSeq Select;extra_copy_number=0
CM058255.1	Liftoff	CDS	74329466	74329589	.	-	.	ID=cds-NP_898914.3;Parent=rna-NM_183091.3;Dbxref=CCDS:CCDS27580.2,GeneID:72749,GenBank:NP_898914.3,MGI:MGI:1919999;Name=NP_898914.3;gbkey=CDS;gene=Tonsl;product=tonsoku-like protein;protein_id=NP_898914.3;tag=RefSeq Select;extra_copy_number=0
CM058255.1	Liftoff	CDS	74329671	74329834	.	-	.	ID=cds-NP_898914.3;Parent=rna-NM_183091.3;Dbxref=CCDS:CCDS27580.2,GeneID:72749,GenBank:NP_898914.3,MGI:MGI:1919999;Name=NP_898914.3;gbkey=CDS;gene=Tonsl;product=tonsoku-like protein;protein_id=NP_898914.3;tag=RefSeq Select;extra_copy_number=0
CM058255.1	Liftoff	CDS	74329925	74329997	.	-	.	ID=cds-NP_898914.3;Parent=rna-NM_183091.3;Dbxref=CCDS:CCDS27580.2,GeneID:72749,GenBank:NP_898914.3,MGI:MGI:1919999;Name=NP_898914.3;gbkey=CDS;gene=Tonsl;product=tonsoku-like protein;protein_id=NP_898914.3;tag=RefSeq Select;extra_copy_number=0
CM058255.1	Liftoff	CDS	74330445	74330534	.	-	.	ID=cds-NP_898914.3;Parent=rna-NM_183091.3;Dbxref=CCDS:CCDS27580.2,GeneID:72749,GenBank:NP_898914.3,MGI:MGI:1919999;Name=NP_898914.3;gbkey=CDS;gene=Tonsl;product=tonsoku-like protein;protein_id=NP_898914.3;tag=RefSeq Select;extra_copy_number=0
CM058255.1	Liftoff	CDS	74330649	74330731	.	-	.	ID=cds-NP_898914.3;Parent=rna-NM_183091.3;Dbxref=CCDS:CCDS27580.2,GeneID:72749,GenBank:NP_898914.3,MGI:MGI:1919999;Name=NP_898914.3;gbkey=CDS;gene=Tonsl;product=tonsoku-like protein;protein_id=NP_898914.3;tag=RefSeq Select;extra_copy_number=0
CM058255.1	Liftoff	CDS	74331996	74332185	.	-	.	ID=cds-NP_898914.3;Parent=rna-NM_183091.3;Dbxref=CCDS:CCDS27580.2,GeneID:72749,GenBank:NP_898914.3,MGI:MGI:1919999;Name=NP_898914.3;gbkey=CDS;gene=Tonsl;product=tonsoku-like protein;protein_id=NP_898914.3;tag=RefSeq Select;extra_copy_number=0
CM058255.1	Liftoff	CDS	74332446	74332571	.	-	.	ID=cds-NP_898914.3;Parent=rna-NM_183091.3;Dbxref=CCDS:CCDS27580.2,GeneID:72749,GenBank:NP_898914.3,MGI:MGI:1919999;Name=NP_898914.3;gbkey=CDS;gene=Tonsl;product=tonsoku-like protein;protein_id=NP_898914.3;tag=RefSeq Select;extra_copy_number=0
CM058255.1	Liftoff	CDS	74332823	74332975	.	-	.	ID=cds-NP_898914.3;Parent=rna-NM_183091.3;Dbxref=CCDS:CCDS27580.2,GeneID:72749,GenBank:NP_898914.3,MGI:MGI:1919999;Name=NP_898914.3;gbkey=CDS;gene=Tonsl;product=tonsoku-like protein;protein_id=NP_898914.3;tag=RefSeq Select;extra_copy_number=0
CM058255.1	Liftoff	CDS	74333062	74333207	.	-	.	ID=cds-NP_898914.3;Parent=rna-NM_183091.3;Dbxref=CCDS:CCDS27580.2,GeneID:72749,GenBank:NP_898914.3,MGI:MGI:1919999;Name=NP_898914.3;gbkey=CDS;gene=Tonsl;product=tonsoku-like protein;protein_id=NP_898914.3;tag=RefSeq Select;extra_copy_number=0
CM058255.1	Liftoff	CDS	74333735	74333849	.	-	.	ID=cds-NP_898914.3;Parent=rna-NM_183091.3;Dbxref=CCDS:CCDS27580.2,GeneID:72749,GenBank:NP_898914.3,MGI:MGI:1919999;Name=NP_898914.3;gbkey=CDS;gene=Tonsl;product=tonsoku-like protein;protein_id=NP_898914.3;tag=RefSeq Select;extra_copy_number=0
CM058255.1	Liftoff	CDS	74333925	74334096	.	-	.	ID=cds-NP_898914.3;Parent=rna-NM_183091.3;Dbxref=CCDS:CCDS27580.2,GeneID:72749,GenBank:NP_898914.3,MGI:MGI:1919999;Name=NP_898914.3;gbkey=CDS;gene=Tonsl;product=tonsoku-like protein;protein_id=NP_898914.3;tag=RefSeq Select;extra_copy_number=0
CM058255.1	Liftoff	CDS	74334355	74334484	.	-	.	ID=cds-NP_898914.3;Parent=rna-NM_183091.3;Dbxref=CCDS:CCDS27580.2,GeneID:72749,GenBank:NP_898914.3,MGI:MGI:1919999;Name=NP_898914.3;gbkey=CDS;gene=Tonsl;product=tonsoku-like protein;protein_id=NP_898914.3;tag=RefSeq Select;extra_copy_number=0
CM058255.1	Liftoff	CDS	74334723	74334906	.	-	.	ID=cds-NP_898914.3;Parent=rna-NM_183091.3;Dbxref=CCDS:CCDS27580.2,GeneID:72749,GenBank:NP_898914.3,MGI:MGI:1919999;Name=NP_898914.3;gbkey=CDS;gene=Tonsl;product=tonsoku-like protein;protein_id=NP_898914.3;tag=RefSeq Select;extra_copy_number=0
CM058255.1	Liftoff	CDS	74335331	74335473	.	-	.	ID=cds-NP_898914.3;Parent=rna-NM_183091.3;Dbxref=CCDS:CCDS27580.2,GeneID:72749,GenBank:NP_898914.3,MGI:MGI:1919999;Name=NP_898914.3;gbkey=CDS;gene=Tonsl;product=tonsoku-like protein;protein_id=NP_898914.3;tag=RefSeq Select;extra_copy_number=0
CM058255.1	Liftoff	CDS	74335561	74335656	.	-	.	ID=cds-NP_898914.3;Parent=rna-NM_183091.3;Dbxref=CCDS:CCDS27580.2,GeneID:72749,GenBank:NP_898914.3,MGI:MGI:1919999;Name=NP_898914.3;gbkey=CDS;gene=Tonsl;product=tonsoku-like protein;protein_id=NP_898914.3;tag=RefSeq Select;extra_copy_number=0
CM058255.1	Liftoff	CDS	74335737	74335761	.	-	.	ID=cds-NP_898914.3;Parent=rna-NM_183091.3;Dbxref=CCDS:CCDS27580.2,GeneID:72749,GenBank:NP_898914.3,MGI:MGI:1919999;Name=NP_898914.3;gbkey=CDS;gene=Tonsl;product=tonsoku-like protein;protein_id=NP_898914.3;tag=RefSeq Select;extra_copy_number=0
CM058255.1	Liftoff	mRNA	74322112	74334906	.	-	.	ID=rna-XM_017316755.2;Parent=gene-Tonsl;Dbxref=GeneID:72749,GenBank:XM_017316755.2,MGI:MGI:1919999;Name=XM_017316755.2;gbkey=mRNA;gene=Tonsl;model_evidence=Supporting evidence includes similarity to: 1 mRNA%2C 21 ESTs%2C 1 Protein%2C 219 long SRA reads%2C and 100%25 coverage of the annotated genomic feature by RNAseq alignments%2C including 16 samples with support for all annotated introns;product=tonsoku-like%2C DNA repair protein%2C transcript variant X1;transcript_id=XM_017316755.2;matches_ref_protein=False;valid_ORF=True;extra_copy_number=0
CM058255.1	Liftoff	exon	74322112	74322357	.	-	.	ID=exon-XM_017316755.2-24;Parent=rna-XM_017316755.2;Dbxref=GeneID:72749,GenBank:XM_017316755.2,MGI:MGI:1919999;gbkey=mRNA;gene=Tonsl;product=tonsoku-like%2C DNA repair protein%2C transcript variant X1;transcript_id=XM_017316755.2;extra_copy_number=0
CM058255.1	Liftoff	exon	74324634	74324767	.	-	.	ID=exon-XM_017316755.2-23;Parent=rna-XM_017316755.2;Dbxref=GeneID:72749,GenBank:XM_017316755.2,MGI:MGI:1919999;gbkey=mRNA;gene=Tonsl;product=tonsoku-like%2C DNA repair protein%2C transcript variant X1;transcript_id=XM_017316755.2;extra_copy_number=0
CM058255.1	Liftoff	exon	74325142	74325215	.	-	.	ID=exon-XM_017316755.2-22;Parent=rna-XM_017316755.2;Dbxref=GeneID:72749,GenBank:XM_017316755.2,MGI:MGI:1919999;gbkey=mRNA;gene=Tonsl;product=tonsoku-like%2C DNA repair protein%2C transcript variant X1;transcript_id=XM_017316755.2;extra_copy_number=0
CM058255.1	Liftoff	exon	74325551	74325726	.	-	.	ID=exon-XM_017316755.2-21;Parent=rna-XM_017316755.2;Dbxref=GeneID:72749,GenBank:XM_017316755.2,MGI:MGI:1919999;gbkey=mRNA;gene=Tonsl;product=tonsoku-like%2C DNA repair protein%2C transcript variant X1;transcript_id=XM_017316755.2;extra_copy_number=0
CM058255.1	Liftoff	exon	74326355	74326526	.	-	.	ID=exon-XM_017316755.2-20;Parent=rna-XM_017316755.2;Dbxref=GeneID:72749,GenBank:XM_017316755.2,MGI:MGI:1919999;gbkey=mRNA;gene=Tonsl;product=tonsoku-like%2C DNA repair protein%2C transcript variant X1;transcript_id=XM_017316755.2;extra_copy_number=0
CM058255.1	Liftoff	exon	74326709	74327010	.	-	.	ID=exon-XM_017316755.2-19;Parent=rna-XM_017316755.2;Dbxref=GeneID:72749,GenBank:XM_017316755.2,MGI:MGI:1919999;gbkey=mRNA;gene=Tonsl;product=tonsoku-like%2C DNA repair protein%2C transcript variant X1;transcript_id=XM_017316755.2;extra_copy_number=0
CM058255.1	Liftoff	exon	74327674	74327752	.	-	.	ID=exon-XM_017316755.2-18;Parent=rna-XM_017316755.2;Dbxref=GeneID:72749,GenBank:XM_017316755.2,MGI:MGI:1919999;gbkey=mRNA;gene=Tonsl;product=tonsoku-like%2C DNA repair protein%2C transcript variant X1;transcript_id=XM_017316755.2;extra_copy_number=0
CM058255.1	Liftoff	exon	74327841	74327991	.	-	.	ID=exon-XM_017316755.2-17;Parent=rna-XM_017316755.2;Dbxref=GeneID:72749,GenBank:XM_017316755.2,MGI:MGI:1919999;gbkey=mRNA;gene=Tonsl;product=tonsoku-like%2C DNA repair protein%2C transcript variant X1;transcript_id=XM_017316755.2;extra_copy_number=0
CM058255.1	Liftoff	exon	74328487	74328563	.	-	.	ID=exon-XM_017316755.2-16;Parent=rna-XM_017316755.2;Dbxref=GeneID:72749,GenBank:XM_017316755.2,MGI:MGI:1919999;gbkey=mRNA;gene=Tonsl;product=tonsoku-like%2C DNA repair protein%2C transcript variant X1;transcript_id=XM_017316755.2;extra_copy_number=0
CM058255.1	Liftoff	exon	74328653	74329383	.	-	.	ID=exon-XM_017316755.2-15;Parent=rna-XM_017316755.2;Dbxref=GeneID:72749,GenBank:XM_017316755.2,MGI:MGI:1919999;gbkey=mRNA;gene=Tonsl;product=tonsoku-like%2C DNA repair protein%2C transcript variant X1;transcript_id=XM_017316755.2;extra_copy_number=0
CM058255.1	Liftoff	exon	74329466	74329589	.	-	.	ID=exon-XM_017316755.2-14;Parent=rna-XM_017316755.2;Dbxref=GeneID:72749,GenBank:XM_017316755.2,MGI:MGI:1919999;gbkey=mRNA;gene=Tonsl;product=tonsoku-like%2C DNA repair protein%2C transcript variant X1;transcript_id=XM_017316755.2;extra_copy_number=0
CM058255.1	Liftoff	exon	74329671	74329834	.	-	.	ID=exon-XM_017316755.2-13;Parent=rna-XM_017316755.2;Dbxref=GeneID:72749,GenBank:XM_017316755.2,MGI:MGI:1919999;gbkey=mRNA;gene=Tonsl;product=tonsoku-like%2C DNA repair protein%2C transcript variant X1;transcript_id=XM_017316755.2;extra_copy_number=0
CM058255.1	Liftoff	exon	74329925	74329997	.	-	.	ID=exon-XM_017316755.2-12;Parent=rna-XM_017316755.2;Dbxref=GeneID:72749,GenBank:XM_017316755.2,MGI:MGI:1919999;gbkey=mRNA;gene=Tonsl;product=tonsoku-like%2C DNA repair protein%2C transcript variant X1;transcript_id=XM_017316755.2;extra_copy_number=0
CM058255.1	Liftoff	exon	74330445	74330534	.	-	.	ID=exon-XM_017316755.2-11;Parent=rna-XM_017316755.2;Dbxref=GeneID:72749,GenBank:XM_017316755.2,MGI:MGI:1919999;gbkey=mRNA;gene=Tonsl;product=tonsoku-like%2C DNA repair protein%2C transcript variant X1;transcript_id=XM_017316755.2;extra_copy_number=0
CM058255.1	Liftoff	exon	74330649	74330731	.	-	.	ID=exon-XM_017316755.2-10;Parent=rna-XM_017316755.2;Dbxref=GeneID:72749,GenBank:XM_017316755.2,MGI:MGI:1919999;gbkey=mRNA;gene=Tonsl;product=tonsoku-like%2C DNA repair protein%2C transcript variant X1;transcript_id=XM_017316755.2;extra_copy_number=0
CM058255.1	Liftoff	exon	74331996	74332185	.	-	.	ID=exon-XM_017316755.2-9;Parent=rna-XM_017316755.2;Dbxref=GeneID:72749,GenBank:XM_017316755.2,MGI:MGI:1919999;gbkey=mRNA;gene=Tonsl;product=tonsoku-like%2C DNA repair protein%2C transcript variant X1;transcript_id=XM_017316755.2;extra_copy_number=0
CM058255.1	Liftoff	exon	74332446	74332571	.	-	.	ID=exon-XM_017316755.2-8;Parent=rna-XM_017316755.2;Dbxref=GeneID:72749,GenBank:XM_017316755.2,MGI:MGI:1919999;gbkey=mRNA;gene=Tonsl;product=tonsoku-like%2C DNA repair protein%2C transcript variant X1;transcript_id=XM_017316755.2;extra_copy_number=0
CM058255.1	Liftoff	exon	74332823	74332975	.	-	.	ID=exon-XM_017316755.2-7;Parent=rna-XM_017316755.2;Dbxref=GeneID:72749,GenBank:XM_017316755.2,MGI:MGI:1919999;gbkey=mRNA;gene=Tonsl;product=tonsoku-like%2C DNA repair protein%2C transcript variant X1;transcript_id=XM_017316755.2;extra_copy_number=0
CM058255.1	Liftoff	exon	74333062	74333207	.	-	.	ID=exon-XM_017316755.2-6;Parent=rna-XM_017316755.2;Dbxref=GeneID:72749,GenBank:XM_017316755.2,MGI:MGI:1919999;gbkey=mRNA;gene=Tonsl;product=tonsoku-like%2C DNA repair protein%2C transcript variant X1;transcript_id=XM_017316755.2;extra_copy_number=0
CM058255.1	Liftoff	exon	74333735	74333849	.	-	.	ID=exon-XM_017316755.2-5;Parent=rna-XM_017316755.2;Dbxref=GeneID:72749,GenBank:XM_017316755.2,MGI:MGI:1919999;gbkey=mRNA;gene=Tonsl;product=tonsoku-like%2C DNA repair protein%2C transcript variant X1;transcript_id=XM_017316755.2;extra_copy_number=0
CM058255.1	Liftoff	exon	74333925	74334096	.	-	.	ID=exon-XM_017316755.2-4;Parent=rna-XM_017316755.2;Dbxref=GeneID:72749,GenBank:XM_017316755.2,MGI:MGI:1919999;gbkey=mRNA;gene=Tonsl;product=tonsoku-like%2C DNA repair protein%2C transcript variant X1;transcript_id=XM_017316755.2;extra_copy_number=0
CM058255.1	Liftoff	exon	74334355	74334484	.	-	.	ID=exon-XM_017316755.2-3;Parent=rna-XM_017316755.2;Dbxref=GeneID:72749,GenBank:XM_017316755.2,MGI:MGI:1919999;gbkey=mRNA;gene=Tonsl;product=tonsoku-like%2C DNA repair protein%2C transcript variant X1;transcript_id=XM_017316755.2;extra_copy_number=0
CM058255.1	Liftoff	exon	74334562	74334646	.	-	.	ID=exon-XM_017316755.2-2;Parent=rna-XM_017316755.2;Dbxref=GeneID:72749,GenBank:XM_017316755.2,MGI:MGI:1919999;gbkey=mRNA;gene=Tonsl;product=tonsoku-like%2C DNA repair protein%2C transcript variant X1;transcript_id=XM_017316755.2;extra_copy_number=0
CM058255.1	Liftoff	exon	74334723	74334906	.	-	.	ID=exon-XM_017316755.2-1;Parent=rna-XM_017316755.2;Dbxref=GeneID:72749,GenBank:XM_017316755.2,MGI:MGI:1919999;gbkey=mRNA;gene=Tonsl;product=tonsoku-like%2C DNA repair protein%2C transcript variant X1;transcript_id=XM_017316755.2;extra_copy_number=0
CM058255.1	Liftoff	CDS	74322176	74322357	.	-	.	ID=cds-XP_017172244.1;Parent=rna-XM_017316755.2;Dbxref=GeneID:72749,GenBank:XP_017172244.1,MGI:MGI:1919999;Name=XP_017172244.1;gbkey=CDS;gene=Tonsl;product=tonsoku-like protein isoform X1;protein_id=XP_017172244.1;extra_copy_number=0
CM058255.1	Liftoff	CDS	74324634	74324767	.	-	.	ID=cds-XP_017172244.1;Parent=rna-XM_017316755.2;Dbxref=GeneID:72749,GenBank:XP_017172244.1,MGI:MGI:1919999;Name=XP_017172244.1;gbkey=CDS;gene=Tonsl;product=tonsoku-like protein isoform X1;protein_id=XP_017172244.1;extra_copy_number=0
CM058255.1	Liftoff	CDS	74325142	74325215	.	-	.	ID=cds-XP_017172244.1;Parent=rna-XM_017316755.2;Dbxref=GeneID:72749,GenBank:XP_017172244.1,MGI:MGI:1919999;Name=XP_017172244.1;gbkey=CDS;gene=Tonsl;product=tonsoku-like protein isoform X1;protein_id=XP_017172244.1;extra_copy_number=0
CM058255.1	Liftoff	CDS	74325551	74325726	.	-	.	ID=cds-XP_017172244.1;Parent=rna-XM_017316755.2;Dbxref=GeneID:72749,GenBank:XP_017172244.1,MGI:MGI:1919999;Name=XP_017172244.1;gbkey=CDS;gene=Tonsl;product=tonsoku-like protein isoform X1;protein_id=XP_017172244.1;extra_copy_number=0
CM058255.1	Liftoff	CDS	74326355	74326526	.	-	.	ID=cds-XP_017172244.1;Parent=rna-XM_017316755.2;Dbxref=GeneID:72749,GenBank:XP_017172244.1,MGI:MGI:1919999;Name=XP_017172244.1;gbkey=CDS;gene=Tonsl;product=tonsoku-like protein isoform X1;protein_id=XP_017172244.1;extra_copy_number=0
CM058255.1	Liftoff	CDS	74326709	74327010	.	-	.	ID=cds-XP_017172244.1;Parent=rna-XM_017316755.2;Dbxref=GeneID:72749,GenBank:XP_017172244.1,MGI:MGI:1919999;Name=XP_017172244.1;gbkey=CDS;gene=Tonsl;product=tonsoku-like protein isoform X1;protein_id=XP_017172244.1;extra_copy_number=0
CM058255.1	Liftoff	CDS	74327674	74327752	.	-	.	ID=cds-XP_017172244.1;Parent=rna-XM_017316755.2;Dbxref=GeneID:72749,GenBank:XP_017172244.1,MGI:MGI:1919999;Name=XP_017172244.1;gbkey=CDS;gene=Tonsl;product=tonsoku-like protein isoform X1;protein_id=XP_017172244.1;extra_copy_number=0
CM058255.1	Liftoff	CDS	74327841	74327991	.	-	.	ID=cds-XP_017172244.1;Parent=rna-XM_017316755.2;Dbxref=GeneID:72749,GenBank:XP_017172244.1,MGI:MGI:1919999;Name=XP_017172244.1;gbkey=CDS;gene=Tonsl;product=tonsoku-like protein isoform X1;protein_id=XP_017172244.1;extra_copy_number=0
CM058255.1	Liftoff	CDS	74328487	74328563	.	-	.	ID=cds-XP_017172244.1;Parent=rna-XM_017316755.2;Dbxref=GeneID:72749,GenBank:XP_017172244.1,MGI:MGI:1919999;Name=XP_017172244.1;gbkey=CDS;gene=Tonsl;product=tonsoku-like protein isoform X1;protein_id=XP_017172244.1;extra_copy_number=0
CM058255.1	Liftoff	CDS	74328653	74329383	.	-	.	ID=cds-XP_017172244.1;Parent=rna-XM_017316755.2;Dbxref=GeneID:72749,GenBank:XP_017172244.1,MGI:MGI:1919999;Name=XP_017172244.1;gbkey=CDS;gene=Tonsl;product=tonsoku-like protein isoform X1;protein_id=XP_017172244.1;extra_copy_number=0
CM058255.1	Liftoff	CDS	74329466	74329589	.	-	.	ID=cds-XP_017172244.1;Parent=rna-XM_017316755.2;Dbxref=GeneID:72749,GenBank:XP_017172244.1,MGI:MGI:1919999;Name=XP_017172244.1;gbkey=CDS;gene=Tonsl;product=tonsoku-like protein isoform X1;protein_id=XP_017172244.1;extra_copy_number=0
CM058255.1	Liftoff	CDS	74329671	74329834	.	-	.	ID=cds-XP_017172244.1;Parent=rna-XM_017316755.2;Dbxref=GeneID:72749,GenBank:XP_017172244.1,MGI:MGI:1919999;Name=XP_017172244.1;gbkey=CDS;gene=Tonsl;product=tonsoku-like protein isoform X1;protein_id=XP_017172244.1;extra_copy_number=0
CM058255.1	Liftoff	CDS	74329925	74329997	.	-	.	ID=cds-XP_017172244.1;Parent=rna-XM_017316755.2;Dbxref=GeneID:72749,GenBank:XP_017172244.1,MGI:MGI:1919999;Name=XP_017172244.1;gbkey=CDS;gene=Tonsl;product=tonsoku-like protein isoform X1;protein_id=XP_017172244.1;extra_copy_number=0
CM058255.1	Liftoff	CDS	74330445	74330534	.	-	.	ID=cds-XP_017172244.1;Parent=rna-XM_017316755.2;Dbxref=GeneID:72749,GenBank:XP_017172244.1,MGI:MGI:1919999;Name=XP_017172244.1;gbkey=CDS;gene=Tonsl;product=tonsoku-like protein isoform X1;protein_id=XP_017172244.1;extra_copy_number=0
CM058255.1	Liftoff	CDS	74330649	74330731	.	-	.	ID=cds-XP_017172244.1;Parent=rna-XM_017316755.2;Dbxref=GeneID:72749,GenBank:XP_017172244.1,MGI:MGI:1919999;Name=XP_017172244.1;gbkey=CDS;gene=Tonsl;product=tonsoku-like protein isoform X1;protein_id=XP_017172244.1;extra_copy_number=0
CM058255.1	Liftoff	CDS	74331996	74332185	.	-	.	ID=cds-XP_017172244.1;Parent=rna-XM_017316755.2;Dbxref=GeneID:72749,GenBank:XP_017172244.1,MGI:MGI:1919999;Name=XP_017172244.1;gbkey=CDS;gene=Tonsl;product=tonsoku-like protein isoform X1;protein_id=XP_017172244.1;extra_copy_number=0
CM058255.1	Liftoff	CDS	74332446	74332571	.	-	.	ID=cds-XP_017172244.1;Parent=rna-XM_017316755.2;Dbxref=GeneID:72749,GenBank:XP_017172244.1,MGI:MGI:1919999;Name=XP_017172244.1;gbkey=CDS;gene=Tonsl;product=tonsoku-like protein isoform X1;protein_id=XP_017172244.1;extra_copy_number=0
CM058255.1	Liftoff	CDS	74332823	74332975	.	-	.	ID=cds-XP_017172244.1;Parent=rna-XM_017316755.2;Dbxref=GeneID:72749,GenBank:XP_017172244.1,MGI:MGI:1919999;Name=XP_017172244.1;gbkey=CDS;gene=Tonsl;product=tonsoku-like protein isoform X1;protein_id=XP_017172244.1;extra_copy_number=0
CM058255.1	Liftoff	CDS	74333062	74333207	.	-	.	ID=cds-XP_017172244.1;Parent=rna-XM_017316755.2;Dbxref=GeneID:72749,GenBank:XP_017172244.1,MGI:MGI:1919999;Name=XP_017172244.1;gbkey=CDS;gene=Tonsl;product=tonsoku-like protein isoform X1;protein_id=XP_017172244.1;extra_copy_number=0
CM058255.1	Liftoff	CDS	74333735	74333849	.	-	.	ID=cds-XP_017172244.1;Parent=rna-XM_017316755.2;Dbxref=GeneID:72749,GenBank:XP_017172244.1,MGI:MGI:1919999;Name=XP_017172244.1;gbkey=CDS;gene=Tonsl;product=tonsoku-like protein isoform X1;protein_id=XP_017172244.1;extra_copy_number=0
CM058255.1	Liftoff	CDS	74333925	74334096	.	-	.	ID=cds-XP_017172244.1;Parent=rna-XM_017316755.2;Dbxref=GeneID:72749,GenBank:XP_017172244.1,MGI:MGI:1919999;Name=XP_017172244.1;gbkey=CDS;gene=Tonsl;product=tonsoku-like protein isoform X1;protein_id=XP_017172244.1;extra_copy_number=0
CM058255.1	Liftoff	CDS	74334355	74334482	.	-	.	ID=cds-XP_017172244.1;Parent=rna-XM_017316755.2;Dbxref=GeneID:72749,GenBank:XP_017172244.1,MGI:MGI:1919999;Name=XP_017172244.1;gbkey=CDS;gene=Tonsl;product=tonsoku-like protein isoform X1;protein_id=XP_017172244.1;extra_copy_number=0
CM058255.1	Liftoff	gene	74339284	74356026	.	-	.	ID=gene-Tmem276-zftraf1;Dbxref=GeneID:125488414;Name=Tmem276-zftraf1;description=Tmem276-zftraf1 readthrough;gbkey=Gene;gene=Tmem276-zftraf1;gene_biotype=protein_coding;gene_synonym=Chrp,Cyhr1,Zftraf1;coverage=0.999;sequence_ID=0.998;valid_ORFs=2;extra_copy_number=0;copy_num_ID=gene-Tmem276-zftraf1_0
CM058255.1	Liftoff	mRNA	74339284	74355620	.	-	.	ID=rna-NM_001408098.1;Parent=gene-Tmem276-zftraf1;Dbxref=GeneID:125488414,GenBank:NM_001408098.1;Name=NM_001408098.1;gbkey=mRNA;gene=Tmem276-zftraf1;product=Tmem276-zftraf1 readthrough%2C transcript variant 2;transcript_id=NM_001408098.1;matches_ref_protein=True;valid_ORF=True;extra_copy_number=0
CM058255.1	Liftoff	exon	74339284	74342470	.	-	.	ID=exon-NM_001408098.1-4;Parent=rna-NM_001408098.1;Dbxref=GeneID:125488414,GenBank:NM_001408098.1;gbkey=mRNA;gene=Tmem276-zftraf1;product=Tmem276-zftraf1 readthrough%2C transcript variant 2;transcript_id=NM_001408098.1;extra_copy_number=0
CM058255.1	Liftoff	exon	74343996	74344207	.	-	.	ID=exon-NM_001408098.1-3;Parent=rna-NM_001408098.1;Dbxref=GeneID:125488414,GenBank:NM_001408098.1;gbkey=mRNA;gene=Tmem276-zftraf1;product=Tmem276-zftraf1 readthrough%2C transcript variant 2;transcript_id=NM_001408098.1;extra_copy_number=0
CM058255.1	Liftoff	exon	74344838	74345076	.	-	.	ID=exon-NM_001408098.1-2;Parent=rna-NM_001408098.1;Dbxref=GeneID:125488414,GenBank:NM_001408098.1;gbkey=mRNA;gene=Tmem276-zftraf1;product=Tmem276-zftraf1 readthrough%2C transcript variant 2;transcript_id=NM_001408098.1;extra_copy_number=0
CM058255.1	Liftoff	exon	74355110	74355620	.	-	.	ID=exon-NM_001408098.1-1;Parent=rna-NM_001408098.1;Dbxref=GeneID:125488414,GenBank:NM_001408098.1;gbkey=mRNA;gene=Tmem276-zftraf1;product=Tmem276-zftraf1 readthrough%2C transcript variant 2;transcript_id=NM_001408098.1;extra_copy_number=0
CM058255.1	Liftoff	CDS	74342079	74342470	.	-	.	ID=cds-NP_001395027.1;Parent=rna-NM_001408098.1;Dbxref=GeneID:125488414,GenBank:NP_001395027.1;Name=NP_001395027.1;gbkey=CDS;gene=Tmem276-zftraf1;product=uncharacterized protein LOC125488414 precursor;protein_id=NP_001395027.1;extra_copy_number=0
CM058255.1	Liftoff	CDS	74343996	74344207	.	-	.	ID=cds-NP_001395027.1;Parent=rna-NM_001408098.1;Dbxref=GeneID:125488414,GenBank:NP_001395027.1;Name=NP_001395027.1;gbkey=CDS;gene=Tmem276-zftraf1;product=uncharacterized protein LOC125488414 precursor;protein_id=NP_001395027.1;extra_copy_number=0
CM058255.1	Liftoff	CDS	74344838	74345076	.	-	.	ID=cds-NP_001395027.1;Parent=rna-NM_001408098.1;Dbxref=GeneID:125488414,GenBank:NP_001395027.1;Name=NP_001395027.1;gbkey=CDS;gene=Tmem276-zftraf1;product=uncharacterized protein LOC125488414 precursor;protein_id=NP_001395027.1;extra_copy_number=0
CM058255.1	Liftoff	CDS	74355110	74355202	.	-	.	ID=cds-NP_001395027.1;Parent=rna-NM_001408098.1;Dbxref=GeneID:125488414,GenBank:NP_001395027.1;Name=NP_001395027.1;gbkey=CDS;gene=Tmem276-zftraf1;product=uncharacterized protein LOC125488414 precursor;protein_id=NP_001395027.1;extra_copy_number=0
CM058255.1	Liftoff	mRNA	74339284	74356026	.	-	.	ID=rna-NM_019396.4;Parent=gene-Tmem276-zftraf1;Dbxref=GeneID:125488414,GenBank:NM_019396.4;Name=NM_019396.4;gbkey=mRNA;gene=Tmem276-zftraf1;product=Tmem276-zftraf1 readthrough%2C transcript variant 1;transcript_id=NM_019396.4;matches_ref_protein=True;valid_ORF=True;extra_copy_number=0
CM058255.1	Liftoff	exon	74339284	74342470	.	-	.	ID=exon-NM_019396.4-5;Parent=rna-NM_019396.4;Dbxref=GeneID:125488414,GenBank:NM_019396.4;gbkey=mRNA;gene=Tmem276-zftraf1;product=Tmem276-zftraf1 readthrough%2C transcript variant 1;transcript_id=NM_019396.4;extra_copy_number=0
CM058255.1	Liftoff	exon	74343996	74344207	.	-	.	ID=exon-NM_019396.4-4;Parent=rna-NM_019396.4;Dbxref=GeneID:125488414,GenBank:NM_019396.4;gbkey=mRNA;gene=Tmem276-zftraf1;product=Tmem276-zftraf1 readthrough%2C transcript variant 1;transcript_id=NM_019396.4;extra_copy_number=0
CM058255.1	Liftoff	exon	74344838	74345076	.	-	.	ID=exon-NM_019396.4-3;Parent=rna-NM_019396.4;Dbxref=GeneID:125488414,GenBank:NM_019396.4;gbkey=mRNA;gene=Tmem276-zftraf1;product=Tmem276-zftraf1 readthrough%2C transcript variant 1;transcript_id=NM_019396.4;extra_copy_number=0
CM058255.1	Liftoff	exon	74355110	74355330	.	-	.	ID=exon-NM_019396.4-2;Parent=rna-NM_019396.4;Dbxref=GeneID:125488414,GenBank:NM_019396.4;gbkey=mRNA;gene=Tmem276-zftraf1;product=Tmem276-zftraf1 readthrough%2C transcript variant 1;transcript_id=NM_019396.4;extra_copy_number=0
CM058255.1	Liftoff	exon	74355846	74356026	.	-	.	ID=exon-NM_019396.4-1;Parent=rna-NM_019396.4;Dbxref=GeneID:125488414,GenBank:NM_019396.4;gbkey=mRNA;gene=Tmem276-zftraf1;product=Tmem276-zftraf1 readthrough%2C transcript variant 1;transcript_id=NM_019396.4;extra_copy_number=0
CM058255.1	Liftoff	CDS	74342079	74342470	.	-	.	ID=cds-NP_062269.1;Parent=rna-NM_019396.4;Dbxref=CCDS:CCDS27581.1,GeneID:125488414,GenBank:NP_062269.1;Name=NP_062269.1;gbkey=CDS;gene=Tmem276-zftraf1;product=uncharacterized protein LOC125488414 precursor;protein_id=NP_062269.1;extra_copy_number=0
CM058255.1	Liftoff	CDS	74343996	74344207	.	-	.	ID=cds-NP_062269.1;Parent=rna-NM_019396.4;Dbxref=CCDS:CCDS27581.1,GeneID:125488414,GenBank:NP_062269.1;Name=NP_062269.1;gbkey=CDS;gene=Tmem276-zftraf1;product=uncharacterized protein LOC125488414 precursor;protein_id=NP_062269.1;extra_copy_number=0
CM058255.1	Liftoff	CDS	74344838	74345076	.	-	.	ID=cds-NP_062269.1;Parent=rna-NM_019396.4;Dbxref=CCDS:CCDS27581.1,GeneID:125488414,GenBank:NP_062269.1;Name=NP_062269.1;gbkey=CDS;gene=Tmem276-zftraf1;product=uncharacterized protein LOC125488414 precursor;protein_id=NP_062269.1;extra_copy_number=0
CM058255.1	Liftoff	CDS	74355110	74355202	.	-	.	ID=cds-NP_062269.1;Parent=rna-NM_019396.4;Dbxref=CCDS:CCDS27581.1,GeneID:125488414,GenBank:NP_062269.1;Name=NP_062269.1;gbkey=CDS;gene=Tmem276-zftraf1;product=uncharacterized protein LOC125488414 precursor;protein_id=NP_062269.1;extra_copy_number=0
CM058255.1	Liftoff	gene	74339284	74352817	.	-	.	ID=gene-Zftraf1;Dbxref=GeneID:54151,MGI:MGI:1859320;Name=Zftraf1;description=zinc finger TRAF type containing 1;gbkey=Gene;gene=Zftraf1;gene_biotype=protein_coding;gene_synonym=1110031M01Rik,Chrp,Cyhr1,Tmem276;coverage=0.999;sequence_ID=0.998;valid_ORFs=3;extra_copy_number=0;copy_num_ID=gene-Zftraf1_0
CM058255.1	Liftoff	mRNA	74339284	74352817	.	-	.	ID=rna-NM_001357882.2;Parent=gene-Zftraf1;Dbxref=GeneID:54151,GenBank:NM_001357882.2,MGI:MGI:1859320;Name=NM_001357882.2;gbkey=mRNA;gene=Zftraf1;product=zinc finger TRAF type containing 1%2C transcript variant 2;tag=RefSeq Select;transcript_id=NM_001357882.2;matches_ref_protein=True;valid_ORF=True;extra_copy_number=0
CM058255.1	Liftoff	exon	74339284	74342470	.	-	.	ID=exon-NM_001357882.2-4;Parent=rna-NM_001357882.2;Dbxref=GeneID:54151,GenBank:NM_001357882.2,MGI:MGI:1859320;gbkey=mRNA;gene=Zftraf1;product=zinc finger TRAF type containing 1%2C transcript variant 2;tag=RefSeq Select;transcript_id=NM_001357882.2;extra_copy_number=0
CM058255.1	Liftoff	exon	74343996	74344207	.	-	.	ID=exon-NM_001357882.2-3;Parent=rna-NM_001357882.2;Dbxref=GeneID:54151,GenBank:NM_001357882.2,MGI:MGI:1859320;gbkey=mRNA;gene=Zftraf1;product=zinc finger TRAF type containing 1%2C transcript variant 2;tag=RefSeq Select;transcript_id=NM_001357882.2;extra_copy_number=0
CM058255.1	Liftoff	exon	74344838	74345076	.	-	.	ID=exon-NM_001357882.2-2;Parent=rna-NM_001357882.2;Dbxref=GeneID:54151,GenBank:NM_001357882.2,MGI:MGI:1859320;gbkey=mRNA;gene=Zftraf1;product=zinc finger TRAF type containing 1%2C transcript variant 2;tag=RefSeq Select;transcript_id=NM_001357882.2;extra_copy_number=0
CM058255.1	Liftoff	exon	74352257	74352817	.	-	.	ID=exon-NM_001357882.2-1;Parent=rna-NM_001357882.2;Dbxref=GeneID:54151,GenBank:NM_001357882.2,MGI:MGI:1859320;gbkey=mRNA;gene=Zftraf1;product=zinc finger TRAF type containing 1%2C transcript variant 2;tag=RefSeq Select;transcript_id=NM_001357882.2;extra_copy_number=0
CM058255.1	Liftoff	CDS	74342079	74342470	.	-	.	ID=cds-NP_001344811.1;Parent=rna-NM_001357882.2;Dbxref=GeneID:54151,GenBank:NP_001344811.1,MGI:MGI:1859320;Name=NP_001344811.1;Note=isoform 2 is encoded by transcript variant 2;gbkey=CDS;gene=Zftraf1;product=cysteine and histidine-rich protein 1 isoform 2;protein_id=NP_001344811.1;tag=RefSeq Select;extra_copy_number=0
CM058255.1	Liftoff	CDS	74343996	74344207	.	-	.	ID=cds-NP_001344811.1;Parent=rna-NM_001357882.2;Dbxref=GeneID:54151,GenBank:NP_001344811.1,MGI:MGI:1859320;Name=NP_001344811.1;Note=isoform 2 is encoded by transcript variant 2;gbkey=CDS;gene=Zftraf1;product=cysteine and histidine-rich protein 1 isoform 2;protein_id=NP_001344811.1;tag=RefSeq Select;extra_copy_number=0
CM058255.1	Liftoff	CDS	74344838	74345076	.	-	.	ID=cds-NP_001344811.1;Parent=rna-NM_001357882.2;Dbxref=GeneID:54151,GenBank:NP_001344811.1,MGI:MGI:1859320;Name=NP_001344811.1;Note=isoform 2 is encoded by transcript variant 2;gbkey=CDS;gene=Zftraf1;product=cysteine and histidine-rich protein 1 isoform 2;protein_id=NP_001344811.1;tag=RefSeq Select;extra_copy_number=0
CM058255.1	Liftoff	CDS	74352257	74352613	.	-	.	ID=cds-NP_001344811.1;Parent=rna-NM_001357882.2;Dbxref=GeneID:54151,GenBank:NP_001344811.1,MGI:MGI:1859320;Name=NP_001344811.1;Note=isoform 2 is encoded by transcript variant 2;gbkey=CDS;gene=Zftraf1;product=cysteine and histidine-rich protein 1 isoform 2;protein_id=NP_001344811.1;tag=RefSeq Select;extra_copy_number=0
CM058255.1	Liftoff	mRNA	74339284	74352817	.	-	.	ID=rna-NM_001408103.1;Parent=gene-Zftraf1;Dbxref=GeneID:54151,GenBank:NM_001408103.1,MGI:MGI:1859320;Name=NM_001408103.1;gbkey=mRNA;gene=Zftraf1;product=zinc finger TRAF type containing 1%2C transcript variant 4;transcript_id=NM_001408103.1;matches_ref_protein=True;valid_ORF=True;extra_copy_number=0
CM058255.1	Liftoff	exon	74339284	74342470	.	-	.	ID=exon-NM_001408103.1-4;Parent=rna-NM_001408103.1;Dbxref=GeneID:54151,GenBank:NM_001408103.1,MGI:MGI:1859320;gbkey=mRNA;gene=Zftraf1;product=zinc finger TRAF type containing 1%2C transcript variant 4;transcript_id=NM_001408103.1;extra_copy_number=0
CM058255.1	Liftoff	exon	74343996	74344207	.	-	.	ID=exon-NM_001408103.1-3;Parent=rna-NM_001408103.1;Dbxref=GeneID:54151,GenBank:NM_001408103.1,MGI:MGI:1859320;gbkey=mRNA;gene=Zftraf1;product=zinc finger TRAF type containing 1%2C transcript variant 4;transcript_id=NM_001408103.1;extra_copy_number=0
CM058255.1	Liftoff	exon	74344838	74345076	.	-	.	ID=exon-NM_001408103.1-2;Parent=rna-NM_001408103.1;Dbxref=GeneID:54151,GenBank:NM_001408103.1,MGI:MGI:1859320;gbkey=mRNA;gene=Zftraf1;product=zinc finger TRAF type containing 1%2C transcript variant 4;transcript_id=NM_001408103.1;extra_copy_number=0
CM058255.1	Liftoff	exon	74352788	74352817	.	-	.	ID=exon-NM_001408103.1-1;Parent=rna-NM_001408103.1;Dbxref=GeneID:54151,GenBank:NM_001408103.1,MGI:MGI:1859320;gbkey=mRNA;gene=Zftraf1;product=zinc finger TRAF type containing 1%2C transcript variant 4;transcript_id=NM_001408103.1;extra_copy_number=0
CM058255.1	Liftoff	CDS	74342079	74342470	.	-	.	ID=cds-NP_001395032.1;Parent=rna-NM_001408103.1;Dbxref=GeneID:54151,GenBank:NP_001395032.1,MGI:MGI:1859320;Name=NP_001395032.1;Note=isoform 4 is encoded by transcript variant 4;gbkey=CDS;gene=Zftraf1;product=cysteine and histidine-rich protein 1 isoform 4;protein_id=NP_001395032.1;extra_copy_number=0
CM058255.1	Liftoff	CDS	74343996	74344207	.	-	.	ID=cds-NP_001395032.1;Parent=rna-NM_001408103.1;Dbxref=GeneID:54151,GenBank:NP_001395032.1,MGI:MGI:1859320;Name=NP_001395032.1;Note=isoform 4 is encoded by transcript variant 4;gbkey=CDS;gene=Zftraf1;product=cysteine and histidine-rich protein 1 isoform 4;protein_id=NP_001395032.1;extra_copy_number=0
CM058255.1	Liftoff	CDS	74344838	74345058	.	-	.	ID=cds-NP_001395032.1;Parent=rna-NM_001408103.1;Dbxref=GeneID:54151,GenBank:NP_001395032.1,MGI:MGI:1859320;Name=NP_001395032.1;Note=isoform 4 is encoded by transcript variant 4;gbkey=CDS;gene=Zftraf1;product=cysteine and histidine-rich protein 1 isoform 4;protein_id=NP_001395032.1;extra_copy_number=0
CM058255.1	Liftoff	mRNA	74339284	74352817	.	-	.	ID=rna-NM_001408208.1;Parent=gene-Zftraf1;Dbxref=GeneID:54151,GenBank:NM_001408208.1,MGI:MGI:1859320;Name=NM_001408208.1;gbkey=mRNA;gene=Zftraf1;product=zinc finger TRAF type containing 1%2C transcript variant 6;transcript_id=NM_001408208.1;matches_ref_protein=True;valid_ORF=True;extra_copy_number=0
CM058255.1	Liftoff	exon	74339284	74342470	.	-	.	ID=exon-NM_001408208.1-3;Parent=rna-NM_001408208.1;Dbxref=GeneID:54151,GenBank:NM_001408208.1,MGI:MGI:1859320;gbkey=mRNA;gene=Zftraf1;product=zinc finger TRAF type containing 1%2C transcript variant 6;transcript_id=NM_001408208.1;extra_copy_number=0
CM058255.1	Liftoff	exon	74343996	74344207	.	-	.	ID=exon-NM_001408208.1-2;Parent=rna-NM_001408208.1;Dbxref=GeneID:54151,GenBank:NM_001408208.1,MGI:MGI:1859320;gbkey=mRNA;gene=Zftraf1;product=zinc finger TRAF type containing 1%2C transcript variant 6;transcript_id=NM_001408208.1;extra_copy_number=0
CM058255.1	Liftoff	exon	74344838	74352817	.	-	.	ID=exon-NM_001408208.1-1;Parent=rna-NM_001408208.1;Dbxref=GeneID:54151,GenBank:NM_001408208.1,MGI:MGI:1859320;gbkey=mRNA;gene=Zftraf1;product=zinc finger TRAF type containing 1%2C transcript variant 6;transcript_id=NM_001408208.1;extra_copy_number=0
CM058255.1	Liftoff	CDS	74342079	74342470	.	-	.	ID=cds-NP_001395137.1;Parent=rna-NM_001408208.1;Dbxref=GeneID:54151,GenBank:NP_001395137.1,MGI:MGI:1859320;Name=NP_001395137.1;Note=isoform 4 is encoded by transcript variant 6;gbkey=CDS;gene=Zftraf1;product=cysteine and histidine-rich protein 1 isoform 4;protein_id=NP_001395137.1;extra_copy_number=0
CM058255.1	Liftoff	CDS	74343996	74344207	.	-	.	ID=cds-NP_001395137.1;Parent=rna-NM_001408208.1;Dbxref=GeneID:54151,GenBank:NP_001395137.1,MGI:MGI:1859320;Name=NP_001395137.1;Note=isoform 4 is encoded by transcript variant 6;gbkey=CDS;gene=Zftraf1;product=cysteine and histidine-rich protein 1 isoform 4;protein_id=NP_001395137.1;extra_copy_number=0
CM058255.1	Liftoff	CDS	74344838	74345058	.	-	.	ID=cds-NP_001395137.1;Parent=rna-NM_001408208.1;Dbxref=GeneID:54151,GenBank:NP_001395137.1,MGI:MGI:1859320;Name=NP_001395137.1;Note=isoform 4 is encoded by transcript variant 6;gbkey=CDS;gene=Zftraf1;product=cysteine and histidine-rich protein 1 isoform 4;protein_id=NP_001395137.1;extra_copy_number=0
CM058255.1	Liftoff	mRNA	74342823	74352817	.	-	.	ID=rna-NM_001276321.2;Parent=gene-Zftraf1;Dbxref=GeneID:54151,GenBank:NM_001276321.2,MGI:MGI:1859320;Name=NM_001276321.2;gbkey=mRNA;gene=Zftraf1;product=zinc finger TRAF type containing 1%2C transcript variant 1;transcript_id=NM_001276321.2;matches_ref_protein=False;valid_ORF=False;missing_stop_codon=True;extra_copy_number=0
CM058255.1	Liftoff	exon	74342823	74343665	.	-	.	ID=exon-NM_001276321.2-4;Parent=rna-NM_001276321.2;Dbxref=GeneID:54151,GenBank:NM_001276321.2,MGI:MGI:1859320;gbkey=mRNA;gene=Zftraf1;product=zinc finger TRAF type containing 1%2C transcript variant 1;transcript_id=NM_001276321.2;extra_copy_number=0
CM058255.1	Liftoff	exon	74343996	74344207	.	-	.	ID=exon-NM_001276321.2-3;Parent=rna-NM_001276321.2;Dbxref=GeneID:54151,GenBank:NM_001276321.2,MGI:MGI:1859320;gbkey=mRNA;gene=Zftraf1;product=zinc finger TRAF type containing 1%2C transcript variant 1;transcript_id=NM_001276321.2;extra_copy_number=0
CM058255.1	Liftoff	exon	74344838	74345076	.	-	.	ID=exon-NM_001276321.2-2;Parent=rna-NM_001276321.2;Dbxref=GeneID:54151,GenBank:NM_001276321.2,MGI:MGI:1859320;gbkey=mRNA;gene=Zftraf1;product=zinc finger TRAF type containing 1%2C transcript variant 1;transcript_id=NM_001276321.2;extra_copy_number=0
CM058255.1	Liftoff	exon	74352257	74352817	.	-	.	ID=exon-NM_001276321.2-1;Parent=rna-NM_001276321.2;Dbxref=GeneID:54151,GenBank:NM_001276321.2,MGI:MGI:1859320;gbkey=mRNA;gene=Zftraf1;product=zinc finger TRAF type containing 1%2C transcript variant 1;transcript_id=NM_001276321.2;extra_copy_number=0
CM058255.1	Liftoff	CDS	74343234	74343665	.	-	.	ID=cds-NP_001263250.1;Parent=rna-NM_001276321.2;Dbxref=CCDS:CCDS70643.1,GeneID:54151,GenBank:NP_001263250.1,MGI:MGI:1859320;Name=NP_001263250.1;Note=isoform 1 is encoded by transcript variant 1;gbkey=CDS;gene=Zftraf1;product=cysteine and histidine-rich protein 1 isoform 1;protein_id=NP_001263250.1;extra_copy_number=0
CM058255.1	Liftoff	CDS	74343996	74344207	.	-	.	ID=cds-NP_001263250.1;Parent=rna-NM_001276321.2;Dbxref=CCDS:CCDS70643.1,GeneID:54151,GenBank:NP_001263250.1,MGI:MGI:1859320;Name=NP_001263250.1;Note=isoform 1 is encoded by transcript variant 1;gbkey=CDS;gene=Zftraf1;product=cysteine and histidine-rich protein 1 isoform 1;protein_id=NP_001263250.1;extra_copy_number=0
CM058255.1	Liftoff	CDS	74344838	74345076	.	-	.	ID=cds-NP_001263250.1;Parent=rna-NM_001276321.2;Dbxref=CCDS:CCDS70643.1,GeneID:54151,GenBank:NP_001263250.1,MGI:MGI:1859320;Name=NP_001263250.1;Note=isoform 1 is encoded by transcript variant 1;gbkey=CDS;gene=Zftraf1;product=cysteine and histidine-rich protein 1 isoform 1;protein_id=NP_001263250.1;extra_copy_number=0
CM058255.1	Liftoff	CDS	74352257	74352613	.	-	.	ID=cds-NP_001263250.1;Parent=rna-NM_001276321.2;Dbxref=CCDS:CCDS70643.1,GeneID:54151,GenBank:NP_001263250.1,MGI:MGI:1859320;Name=NP_001263250.1;Note=isoform 1 is encoded by transcript variant 1;gbkey=CDS;gene=Zftraf1;product=cysteine and histidine-rich protein 1 isoform 1;protein_id=NP_001263250.1;extra_copy_number=0
CM058255.1	Liftoff	mRNA	74342823	74352817	.	-	.	ID=rna-NM_001408104.1;Parent=gene-Zftraf1;Dbxref=GeneID:54151,GenBank:NM_001408104.1,MGI:MGI:1859320;Name=NM_001408104.1;gbkey=mRNA;gene=Zftraf1;product=zinc finger TRAF type containing 1%2C transcript variant 3;transcript_id=NM_001408104.1;matches_ref_protein=False;valid_ORF=False;missing_stop_codon=True;extra_copy_number=0
CM058255.1	Liftoff	exon	74342823	74343665	.	-	.	ID=exon-NM_001408104.1-4;Parent=rna-NM_001408104.1;Dbxref=GeneID:54151,GenBank:NM_001408104.1,MGI:MGI:1859320;gbkey=mRNA;gene=Zftraf1;product=zinc finger TRAF type containing 1%2C transcript variant 3;transcript_id=NM_001408104.1;extra_copy_number=0
CM058255.1	Liftoff	exon	74343996	74344207	.	-	.	ID=exon-NM_001408104.1-3;Parent=rna-NM_001408104.1;Dbxref=GeneID:54151,GenBank:NM_001408104.1,MGI:MGI:1859320;gbkey=mRNA;gene=Zftraf1;product=zinc finger TRAF type containing 1%2C transcript variant 3;transcript_id=NM_001408104.1;extra_copy_number=0
CM058255.1	Liftoff	exon	74344838	74345076	.	-	.	ID=exon-NM_001408104.1-2;Parent=rna-NM_001408104.1;Dbxref=GeneID:54151,GenBank:NM_001408104.1,MGI:MGI:1859320;gbkey=mRNA;gene=Zftraf1;product=zinc finger TRAF type containing 1%2C transcript variant 3;transcript_id=NM_001408104.1;extra_copy_number=0
CM058255.1	Liftoff	exon	74352788	74352817	.	-	.	ID=exon-NM_001408104.1-1;Parent=rna-NM_001408104.1;Dbxref=GeneID:54151,GenBank:NM_001408104.1,MGI:MGI:1859320;gbkey=mRNA;gene=Zftraf1;product=zinc finger TRAF type containing 1%2C transcript variant 3;transcript_id=NM_001408104.1;extra_copy_number=0
CM058255.1	Liftoff	CDS	74343234	74343665	.	-	.	ID=cds-NP_001395033.1;Parent=rna-NM_001408104.1;Dbxref=GeneID:54151,GenBank:NP_001395033.1,MGI:MGI:1859320;Name=NP_001395033.1;Note=isoform 3 is encoded by transcript variant 3;gbkey=CDS;gene=Zftraf1;product=cysteine and histidine-rich protein 1 isoform 3;protein_id=NP_001395033.1;extra_copy_number=0
CM058255.1	Liftoff	CDS	74343996	74344207	.	-	.	ID=cds-NP_001395033.1;Parent=rna-NM_001408104.1;Dbxref=GeneID:54151,GenBank:NP_001395033.1,MGI:MGI:1859320;Name=NP_001395033.1;Note=isoform 3 is encoded by transcript variant 3;gbkey=CDS;gene=Zftraf1;product=cysteine and histidine-rich protein 1 isoform 3;protein_id=NP_001395033.1;extra_copy_number=0
CM058255.1	Liftoff	CDS	74344838	74345058	.	-	.	ID=cds-NP_001395033.1;Parent=rna-NM_001408104.1;Dbxref=GeneID:54151,GenBank:NP_001395033.1,MGI:MGI:1859320;Name=NP_001395033.1;Note=isoform 3 is encoded by transcript variant 3;gbkey=CDS;gene=Zftraf1;product=cysteine and histidine-rich protein 1 isoform 3;protein_id=NP_001395033.1;extra_copy_number=0
CM058255.1	Liftoff	mRNA	74342823	74352817	.	-	.	ID=rna-NM_001408207.1;Parent=gene-Zftraf1;Dbxref=GeneID:54151,GenBank:NM_001408207.1,MGI:MGI:1859320;Name=NM_001408207.1;gbkey=mRNA;gene=Zftraf1;product=zinc finger TRAF type containing 1%2C transcript variant 5;transcript_id=NM_001408207.1;matches_ref_protein=False;valid_ORF=False;missing_stop_codon=True;extra_copy_number=0
CM058255.1	Liftoff	exon	74342823	74343665	.	-	.	ID=exon-NM_001408207.1-3;Parent=rna-NM_001408207.1;Dbxref=GeneID:54151,GenBank:NM_001408207.1,MGI:MGI:1859320;gbkey=mRNA;gene=Zftraf1;product=zinc finger TRAF type containing 1%2C transcript variant 5;transcript_id=NM_001408207.1;extra_copy_number=0
CM058255.1	Liftoff	exon	74343996	74344207	.	-	.	ID=exon-NM_001408207.1-2;Parent=rna-NM_001408207.1;Dbxref=GeneID:54151,GenBank:NM_001408207.1,MGI:MGI:1859320;gbkey=mRNA;gene=Zftraf1;product=zinc finger TRAF type containing 1%2C transcript variant 5;transcript_id=NM_001408207.1;extra_copy_number=0
CM058255.1	Liftoff	exon	74344838	74352817	.	-	.	ID=exon-NM_001408207.1-1;Parent=rna-NM_001408207.1;Dbxref=GeneID:54151,GenBank:NM_001408207.1,MGI:MGI:1859320;gbkey=mRNA;gene=Zftraf1;product=zinc finger TRAF type containing 1%2C transcript variant 5;transcript_id=NM_001408207.1;extra_copy_number=0
CM058255.1	Liftoff	CDS	74343234	74343665	.	-	.	ID=cds-NP_001395136.1;Parent=rna-NM_001408207.1;Dbxref=GeneID:54151,GenBank:NP_001395136.1,MGI:MGI:1859320;Name=NP_001395136.1;Note=isoform 3 is encoded by transcript variant 5;gbkey=CDS;gene=Zftraf1;product=cysteine and histidine-rich protein 1 isoform 3;protein_id=NP_001395136.1;extra_copy_number=0
CM058255.1	Liftoff	CDS	74343996	74344207	.	-	.	ID=cds-NP_001395136.1;Parent=rna-NM_001408207.1;Dbxref=GeneID:54151,GenBank:NP_001395136.1,MGI:MGI:1859320;Name=NP_001395136.1;Note=isoform 3 is encoded by transcript variant 5;gbkey=CDS;gene=Zftraf1;product=cysteine and histidine-rich protein 1 isoform 3;protein_id=NP_001395136.1;extra_copy_number=0
CM058255.1	Liftoff	CDS	74344838	74345058	.	-	.	ID=cds-NP_001395136.1;Parent=rna-NM_001408207.1;Dbxref=GeneID:54151,GenBank:NP_001395136.1,MGI:MGI:1859320;Name=NP_001395136.1;Note=isoform 3 is encoded by transcript variant 5;gbkey=CDS;gene=Zftraf1;product=cysteine and histidine-rich protein 1 isoform 3;protein_id=NP_001395136.1;extra_copy_number=0
CM058255.1	Liftoff	gene	74354033	74356026	.	-	.	ID=gene-Tmem276;Dbxref=GeneID:125480935;Name=Tmem276;description=transmembrane protein 276;gbkey=Gene;gene=Tmem276;gene_biotype=protein_coding;gene_synonym=Chrp,Cyhr1,Zftraf1;coverage=1.0;sequence_ID=1.0;valid_ORFs=17;extra_copy_number=0;copy_num_ID=gene-Tmem276_0
CM058255.1	Liftoff	mRNA	74354033	74356026	.	-	.	ID=rna-NM_001276322.2;Parent=gene-Tmem276;Dbxref=GeneID:125480935,GenBank:NM_001276322.2;Name=NM_001276322.2;gbkey=mRNA;gene=Tmem276;product=transmembrane protein 276%2C transcript variant 2;transcript_id=NM_001276322.2;matches_ref_protein=True;valid_ORF=True;extra_copy_number=0
CM058255.1	Liftoff	exon	74354033	74354762	.	-	.	ID=exon-NM_001276322.2-3;Parent=rna-NM_001276322.2;Dbxref=GeneID:125480935,GenBank:NM_001276322.2;gbkey=mRNA;gene=Tmem276;product=transmembrane protein 276%2C transcript variant 2;transcript_id=NM_001276322.2;extra_copy_number=0
CM058255.1	Liftoff	exon	74355110	74355330	.	-	.	ID=exon-NM_001276322.2-2;Parent=rna-NM_001276322.2;Dbxref=GeneID:125480935,GenBank:NM_001276322.2;gbkey=mRNA;gene=Tmem276;product=transmembrane protein 276%2C transcript variant 2;transcript_id=NM_001276322.2;extra_copy_number=0
CM058255.1	Liftoff	exon	74355846	74356026	.	-	.	ID=exon-NM_001276322.2-1;Parent=rna-NM_001276322.2;Dbxref=GeneID:125480935,GenBank:NM_001276322.2;gbkey=mRNA;gene=Tmem276;product=transmembrane protein 276%2C transcript variant 2;transcript_id=NM_001276322.2;extra_copy_number=0
CM058255.1	Liftoff	CDS	74354277	74354762	.	-	.	ID=cds-NP_001263251.1;Parent=rna-NM_001276322.2;Dbxref=CCDS:CCDS27582.1,GeneID:125480935,GenBank:NP_001263251.1;Name=NP_001263251.1;Note=isoform 1 is encoded by transcript variant 2;gbkey=CDS;gene=Tmem276;product=transmembrane protein 276 isoform 1;protein_id=NP_001263251.1;extra_copy_number=0
CM058255.1	Liftoff	CDS	74355110	74355202	.	-	.	ID=cds-NP_001263251.1;Parent=rna-NM_001276322.2;Dbxref=CCDS:CCDS27582.1,GeneID:125480935,GenBank:NP_001263251.1;Name=NP_001263251.1;Note=isoform 1 is encoded by transcript variant 2;gbkey=CDS;gene=Tmem276;product=transmembrane protein 276 isoform 1;protein_id=NP_001263251.1;extra_copy_number=0
CM058255.1	Liftoff	mRNA	74354033	74355620	.	-	.	ID=rna-NM_001276333.2;Parent=gene-Tmem276;Dbxref=GeneID:125480935,GenBank:NM_001276333.2;Name=NM_001276333.2;gbkey=mRNA;gene=Tmem276;product=transmembrane protein 276%2C transcript variant 3;tag=RefSeq Select;transcript_id=NM_001276333.2;matches_ref_protein=True;valid_ORF=True;extra_copy_number=0
CM058255.1	Liftoff	exon	74354033	74354762	.	-	.	ID=exon-NM_001276333.2-2;Parent=rna-NM_001276333.2;Dbxref=GeneID:125480935,GenBank:NM_001276333.2;gbkey=mRNA;gene=Tmem276;product=transmembrane protein 276%2C transcript variant 3;tag=RefSeq Select;transcript_id=NM_001276333.2;extra_copy_number=0
CM058255.1	Liftoff	exon	74355110	74355620	.	-	.	ID=exon-NM_001276333.2-1;Parent=rna-NM_001276333.2;Dbxref=GeneID:125480935,GenBank:NM_001276333.2;gbkey=mRNA;gene=Tmem276;product=transmembrane protein 276%2C transcript variant 3;tag=RefSeq Select;transcript_id=NM_001276333.2;extra_copy_number=0
CM058255.1	Liftoff	CDS	74354277	74354762	.	-	.	ID=cds-NP_001263262.1;Parent=rna-NM_001276333.2;Dbxref=CCDS:CCDS27582.1,GeneID:125480935,GenBank:NP_001263262.1;Name=NP_001263262.1;Note=isoform 1 is encoded by transcript variant 3;gbkey=CDS;gene=Tmem276;product=transmembrane protein 276 isoform 1;protein_id=NP_001263262.1;tag=RefSeq Select;extra_copy_number=0
CM058255.1	Liftoff	CDS	74355110	74355202	.	-	.	ID=cds-NP_001263262.1;Parent=rna-NM_001276333.2;Dbxref=CCDS:CCDS27582.1,GeneID:125480935,GenBank:NP_001263262.1;Name=NP_001263262.1;Note=isoform 1 is encoded by transcript variant 3;gbkey=CDS;gene=Tmem276;product=transmembrane protein 276 isoform 1;protein_id=NP_001263262.1;tag=RefSeq Select;extra_copy_number=0
CM058255.1	Liftoff	mRNA	74354033	74355620	.	-	.	ID=rna-NM_001276334.2;Parent=gene-Tmem276;Dbxref=GeneID:125480935,GenBank:NM_001276334.2;Name=NM_001276334.2;gbkey=mRNA;gene=Tmem276;product=transmembrane protein 276%2C transcript variant 4;transcript_id=NM_001276334.2;matches_ref_protein=True;valid_ORF=True;extra_copy_number=0
CM058255.1	Liftoff	exon	74354033	74354762	.	-	.	ID=exon-NM_001276334.2-3;Parent=rna-NM_001276334.2;Dbxref=GeneID:125480935,GenBank:NM_001276334.2;gbkey=mRNA;gene=Tmem276;product=transmembrane protein 276%2C transcript variant 4;transcript_id=NM_001276334.2;extra_copy_number=0
CM058255.1	Liftoff	exon	74355110	74355330	.	-	.	ID=exon-NM_001276334.2-2;Parent=rna-NM_001276334.2;Dbxref=GeneID:125480935,GenBank:NM_001276334.2;gbkey=mRNA;gene=Tmem276;product=transmembrane protein 276%2C transcript variant 4;transcript_id=NM_001276334.2;extra_copy_number=0
CM058255.1	Liftoff	exon	74355547	74355620	.	-	.	ID=exon-NM_001276334.2-1;Parent=rna-NM_001276334.2;Dbxref=GeneID:125480935,GenBank:NM_001276334.2;gbkey=mRNA;gene=Tmem276;product=transmembrane protein 276%2C transcript variant 4;transcript_id=NM_001276334.2;extra_copy_number=0
CM058255.1	Liftoff	CDS	74354277	74354762	.	-	.	ID=cds-NP_001263263.1;Parent=rna-NM_001276334.2;Dbxref=CCDS:CCDS27582.1,GeneID:125480935,GenBank:NP_001263263.1;Name=NP_001263263.1;Note=isoform 1 is encoded by transcript variant 4;gbkey=CDS;gene=Tmem276;product=transmembrane protein 276 isoform 1;protein_id=NP_001263263.1;extra_copy_number=0
CM058255.1	Liftoff	CDS	74355110	74355202	.	-	.	ID=cds-NP_001263263.1;Parent=rna-NM_001276334.2;Dbxref=CCDS:CCDS27582.1,GeneID:125480935,GenBank:NP_001263263.1;Name=NP_001263263.1;Note=isoform 1 is encoded by transcript variant 4;gbkey=CDS;gene=Tmem276;product=transmembrane protein 276 isoform 1;protein_id=NP_001263263.1;extra_copy_number=0
CM058255.1	Liftoff	mRNA	74354033	74355620	.	-	.	ID=rna-NM_001276335.2;Parent=gene-Tmem276;Dbxref=GeneID:125480935,GenBank:NM_001276335.2;Name=NM_001276335.2;gbkey=mRNA;gene=Tmem276;product=transmembrane protein 276%2C transcript variant 5;transcript_id=NM_001276335.2;matches_ref_protein=True;valid_ORF=True;extra_copy_number=0
CM058255.1	Liftoff	exon	74354033	74354762	.	-	.	ID=exon-NM_001276335.2-3;Parent=rna-NM_001276335.2;Dbxref=GeneID:125480935,GenBank:NM_001276335.2;gbkey=mRNA;gene=Tmem276;product=transmembrane protein 276%2C transcript variant 5;transcript_id=NM_001276335.2;extra_copy_number=0
CM058255.1	Liftoff	exon	74355110	74355330	.	-	.	ID=exon-NM_001276335.2-2;Parent=rna-NM_001276335.2;Dbxref=GeneID:125480935,GenBank:NM_001276335.2;gbkey=mRNA;gene=Tmem276;product=transmembrane protein 276%2C transcript variant 5;transcript_id=NM_001276335.2;extra_copy_number=0
CM058255.1	Liftoff	exon	74355601	74355620	.	-	.	ID=exon-NM_001276335.2-1;Parent=rna-NM_001276335.2;Dbxref=GeneID:125480935,GenBank:NM_001276335.2;gbkey=mRNA;gene=Tmem276;product=transmembrane protein 276%2C transcript variant 5;transcript_id=NM_001276335.2;extra_copy_number=0
CM058255.1	Liftoff	CDS	74354277	74354762	.	-	.	ID=cds-NP_001263264.1;Parent=rna-NM_001276335.2;Dbxref=CCDS:CCDS27582.1,GeneID:125480935,GenBank:NP_001263264.1;Name=NP_001263264.1;Note=isoform 1 is encoded by transcript variant 5;gbkey=CDS;gene=Tmem276;product=transmembrane protein 276 isoform 1;protein_id=NP_001263264.1;extra_copy_number=0
CM058255.1	Liftoff	CDS	74355110	74355202	.	-	.	ID=cds-NP_001263264.1;Parent=rna-NM_001276335.2;Dbxref=CCDS:CCDS27582.1,GeneID:125480935,GenBank:NP_001263264.1;Name=NP_001263264.1;Note=isoform 1 is encoded by transcript variant 5;gbkey=CDS;gene=Tmem276;product=transmembrane protein 276 isoform 1;protein_id=NP_001263264.1;extra_copy_number=0
CM058255.1	Liftoff	mRNA	74354033	74355620	.	-	.	ID=rna-NM_001408066.1;Parent=gene-Tmem276;Dbxref=GeneID:125480935,GenBank:NM_001408066.1;Name=NM_001408066.1;gbkey=mRNA;gene=Tmem276;product=transmembrane protein 276%2C transcript variant 6;transcript_id=NM_001408066.1;matches_ref_protein=True;valid_ORF=True;extra_copy_number=0
CM058255.1	Liftoff	exon	74354033	74354762	.	-	.	ID=exon-NM_001408066.1-3;Parent=rna-NM_001408066.1;Dbxref=GeneID:125480935,GenBank:NM_001408066.1;gbkey=mRNA;gene=Tmem276;product=transmembrane protein 276%2C transcript variant 6;transcript_id=NM_001408066.1;extra_copy_number=0
CM058255.1	Liftoff	exon	74355110	74355330	.	-	.	ID=exon-NM_001408066.1-2;Parent=rna-NM_001408066.1;Dbxref=GeneID:125480935,GenBank:NM_001408066.1;gbkey=mRNA;gene=Tmem276;product=transmembrane protein 276%2C transcript variant 6;transcript_id=NM_001408066.1;extra_copy_number=0
CM058255.1	Liftoff	exon	74355397	74355620	.	-	.	ID=exon-NM_001408066.1-1;Parent=rna-NM_001408066.1;Dbxref=GeneID:125480935,GenBank:NM_001408066.1;gbkey=mRNA;gene=Tmem276;product=transmembrane protein 276%2C transcript variant 6;transcript_id=NM_001408066.1;extra_copy_number=0
CM058255.1	Liftoff	CDS	74354277	74354762	.	-	.	ID=cds-NP_001394995.1;Parent=rna-NM_001408066.1;Dbxref=GeneID:125480935,GenBank:NP_001394995.1;Name=NP_001394995.1;Note=isoform 1 is encoded by transcript variant 6;gbkey=CDS;gene=Tmem276;product=transmembrane protein 276 isoform 1;protein_id=NP_001394995.1;extra_copy_number=0
CM058255.1	Liftoff	CDS	74355110	74355202	.	-	.	ID=cds-NP_001394995.1;Parent=rna-NM_001408066.1;Dbxref=GeneID:125480935,GenBank:NP_001394995.1;Name=NP_001394995.1;Note=isoform 1 is encoded by transcript variant 6;gbkey=CDS;gene=Tmem276;product=transmembrane protein 276 isoform 1;protein_id=NP_001394995.1;extra_copy_number=0
CM058255.1	Liftoff	mRNA	74354033	74356026	.	-	.	ID=rna-NM_001408067.1;Parent=gene-Tmem276;Dbxref=GeneID:125480935,GenBank:NM_001408067.1;Name=NM_001408067.1;gbkey=mRNA;gene=Tmem276;product=transmembrane protein 276%2C transcript variant 7;transcript_id=NM_001408067.1;matches_ref_protein=True;valid_ORF=True;extra_copy_number=0
CM058255.1	Liftoff	exon	74354033	74354762	.	-	.	ID=exon-NM_001408067.1-3;Parent=rna-NM_001408067.1;Dbxref=GeneID:125480935,GenBank:NM_001408067.1;gbkey=mRNA;gene=Tmem276;product=transmembrane protein 276%2C transcript variant 7;transcript_id=NM_001408067.1;extra_copy_number=0
CM058255.1	Liftoff	exon	74355110	74355330	.	-	.	ID=exon-NM_001408067.1-2;Parent=rna-NM_001408067.1;Dbxref=GeneID:125480935,GenBank:NM_001408067.1;gbkey=mRNA;gene=Tmem276;product=transmembrane protein 276%2C transcript variant 7;transcript_id=NM_001408067.1;extra_copy_number=0
CM058255.1	Liftoff	exon	74355698	74356026	.	-	.	ID=exon-NM_001408067.1-1;Parent=rna-NM_001408067.1;Dbxref=GeneID:125480935,GenBank:NM_001408067.1;gbkey=mRNA;gene=Tmem276;product=transmembrane protein 276%2C transcript variant 7;transcript_id=NM_001408067.1;extra_copy_number=0
CM058255.1	Liftoff	CDS	74354277	74354762	.	-	.	ID=cds-NP_001394996.1;Parent=rna-NM_001408067.1;Dbxref=GeneID:125480935,GenBank:NP_001394996.1;Name=NP_001394996.1;Note=isoform 1 is encoded by transcript variant 7;gbkey=CDS;gene=Tmem276;product=transmembrane protein 276 isoform 1;protein_id=NP_001394996.1;extra_copy_number=0
CM058255.1	Liftoff	CDS	74355110	74355202	.	-	.	ID=cds-NP_001394996.1;Parent=rna-NM_001408067.1;Dbxref=GeneID:125480935,GenBank:NP_001394996.1;Name=NP_001394996.1;Note=isoform 1 is encoded by transcript variant 7;gbkey=CDS;gene=Tmem276;product=transmembrane protein 276 isoform 1;protein_id=NP_001394996.1;extra_copy_number=0
CM058255.1	Liftoff	mRNA	74354033	74355620	.	-	.	ID=rna-NM_001408068.1;Parent=gene-Tmem276;Dbxref=GeneID:125480935,GenBank:NM_001408068.1;Name=NM_001408068.1;gbkey=mRNA;gene=Tmem276;product=transmembrane protein 276%2C transcript variant 8;transcript_id=NM_001408068.1;matches_ref_protein=True;valid_ORF=True;extra_copy_number=0
CM058255.1	Liftoff	exon	74354033	74354762	.	-	.	ID=exon-NM_001408068.1-3;Parent=rna-NM_001408068.1;Dbxref=GeneID:125480935,GenBank:NM_001408068.1;gbkey=mRNA;gene=Tmem276;product=transmembrane protein 276%2C transcript variant 8;transcript_id=NM_001408068.1;extra_copy_number=0
CM058255.1	Liftoff	exon	74355110	74355396	.	-	.	ID=exon-NM_001408068.1-2;Parent=rna-NM_001408068.1;Dbxref=GeneID:125480935,GenBank:NM_001408068.1;gbkey=mRNA;gene=Tmem276;product=transmembrane protein 276%2C transcript variant 8;transcript_id=NM_001408068.1;extra_copy_number=0
CM058255.1	Liftoff	exon	74355547	74355620	.	-	.	ID=exon-NM_001408068.1-1;Parent=rna-NM_001408068.1;Dbxref=GeneID:125480935,GenBank:NM_001408068.1;gbkey=mRNA;gene=Tmem276;product=transmembrane protein 276%2C transcript variant 8;transcript_id=NM_001408068.1;extra_copy_number=0
CM058255.1	Liftoff	CDS	74354277	74354762	.	-	.	ID=cds-NP_001394997.1;Parent=rna-NM_001408068.1;Dbxref=GeneID:125480935,GenBank:NP_001394997.1;Name=NP_001394997.1;Note=isoform 1 is encoded by transcript variant 8;gbkey=CDS;gene=Tmem276;product=transmembrane protein 276 isoform 1;protein_id=NP_001394997.1;extra_copy_number=0
CM058255.1	Liftoff	CDS	74355110	74355202	.	-	.	ID=cds-NP_001394997.1;Parent=rna-NM_001408068.1;Dbxref=GeneID:125480935,GenBank:NP_001394997.1;Name=NP_001394997.1;Note=isoform 1 is encoded by transcript variant 8;gbkey=CDS;gene=Tmem276;product=transmembrane protein 276 isoform 1;protein_id=NP_001394997.1;extra_copy_number=0
CM058255.1	Liftoff	mRNA	74354033	74355620	.	-	.	ID=rna-NM_001408069.1;Parent=gene-Tmem276;Dbxref=GeneID:125480935,GenBank:NM_001408069.1;Name=NM_001408069.1;gbkey=mRNA;gene=Tmem276;product=transmembrane protein 276%2C transcript variant 9;transcript_id=NM_001408069.1;matches_ref_protein=True;valid_ORF=True;extra_copy_number=0
CM058255.1	Liftoff	exon	74354033	74354762	.	-	.	ID=exon-NM_001408069.1-3;Parent=rna-NM_001408069.1;Dbxref=GeneID:125480935,GenBank:NM_001408069.1;gbkey=mRNA;gene=Tmem276;product=transmembrane protein 276%2C transcript variant 9;transcript_id=NM_001408069.1;extra_copy_number=0
CM058255.1	Liftoff	exon	74355110	74355396	.	-	.	ID=exon-NM_001408069.1-2;Parent=rna-NM_001408069.1;Dbxref=GeneID:125480935,GenBank:NM_001408069.1;gbkey=mRNA;gene=Tmem276;product=transmembrane protein 276%2C transcript variant 9;transcript_id=NM_001408069.1;extra_copy_number=0
CM058255.1	Liftoff	exon	74355601	74355620	.	-	.	ID=exon-NM_001408069.1-1;Parent=rna-NM_001408069.1;Dbxref=GeneID:125480935,GenBank:NM_001408069.1;gbkey=mRNA;gene=Tmem276;product=transmembrane protein 276%2C transcript variant 9;transcript_id=NM_001408069.1;extra_copy_number=0
CM058255.1	Liftoff	CDS	74354277	74354762	.	-	.	ID=cds-NP_001394998.1;Parent=rna-NM_001408069.1;Dbxref=GeneID:125480935,GenBank:NP_001394998.1;Name=NP_001394998.1;Note=isoform 1 is encoded by transcript variant 9;gbkey=CDS;gene=Tmem276;product=transmembrane protein 276 isoform 1;protein_id=NP_001394998.1;extra_copy_number=0
CM058255.1	Liftoff	CDS	74355110	74355202	.	-	.	ID=cds-NP_001394998.1;Parent=rna-NM_001408069.1;Dbxref=GeneID:125480935,GenBank:NP_001394998.1;Name=NP_001394998.1;Note=isoform 1 is encoded by transcript variant 9;gbkey=CDS;gene=Tmem276;product=transmembrane protein 276 isoform 1;protein_id=NP_001394998.1;extra_copy_number=0
CM058255.1	Liftoff	mRNA	74354033	74356026	.	-	.	ID=rna-NM_001408070.1;Parent=gene-Tmem276;Dbxref=GeneID:125480935,GenBank:NM_001408070.1;Name=NM_001408070.1;gbkey=mRNA;gene=Tmem276;product=transmembrane protein 276%2C transcript variant 10;transcript_id=NM_001408070.1;matches_ref_protein=True;valid_ORF=True;extra_copy_number=0
CM058255.1	Liftoff	exon	74354033	74354762	.	-	.	ID=exon-NM_001408070.1-3;Parent=rna-NM_001408070.1;Dbxref=GeneID:125480935,GenBank:NM_001408070.1;gbkey=mRNA;gene=Tmem276;product=transmembrane protein 276%2C transcript variant 10;transcript_id=NM_001408070.1;extra_copy_number=0
CM058255.1	Liftoff	exon	74355110	74355396	.	-	.	ID=exon-NM_001408070.1-2;Parent=rna-NM_001408070.1;Dbxref=GeneID:125480935,GenBank:NM_001408070.1;gbkey=mRNA;gene=Tmem276;product=transmembrane protein 276%2C transcript variant 10;transcript_id=NM_001408070.1;extra_copy_number=0
CM058255.1	Liftoff	exon	74355698	74356026	.	-	.	ID=exon-NM_001408070.1-1;Parent=rna-NM_001408070.1;Dbxref=GeneID:125480935,GenBank:NM_001408070.1;gbkey=mRNA;gene=Tmem276;product=transmembrane protein 276%2C transcript variant 10;transcript_id=NM_001408070.1;extra_copy_number=0
CM058255.1	Liftoff	CDS	74354277	74354762	.	-	.	ID=cds-NP_001394999.1;Parent=rna-NM_001408070.1;Dbxref=GeneID:125480935,GenBank:NP_001394999.1;Name=NP_001394999.1;Note=isoform 1 is encoded by transcript variant 10;gbkey=CDS;gene=Tmem276;product=transmembrane protein 276 isoform 1;protein_id=NP_001394999.1;extra_copy_number=0
CM058255.1	Liftoff	CDS	74355110	74355202	.	-	.	ID=cds-NP_001394999.1;Parent=rna-NM_001408070.1;Dbxref=GeneID:125480935,GenBank:NP_001394999.1;Name=NP_001394999.1;Note=isoform 1 is encoded by transcript variant 10;gbkey=CDS;gene=Tmem276;product=transmembrane protein 276 isoform 1;protein_id=NP_001394999.1;extra_copy_number=0
CM058255.1	Liftoff	mRNA	74354033	74355620	.	-	.	ID=rna-NM_001408074.1;Parent=gene-Tmem276;Dbxref=GeneID:125480935,GenBank:NM_001408074.1;Name=NM_001408074.1;gbkey=mRNA;gene=Tmem276;product=transmembrane protein 276%2C transcript variant 11;transcript_id=NM_001408074.1;matches_ref_protein=True;valid_ORF=True;extra_copy_number=0
CM058255.1	Liftoff	exon	74354033	74354762	.	-	.	ID=exon-NM_001408074.1-3;Parent=rna-NM_001408074.1;Dbxref=GeneID:125480935,GenBank:NM_001408074.1;gbkey=mRNA;gene=Tmem276;product=transmembrane protein 276%2C transcript variant 11;transcript_id=NM_001408074.1;extra_copy_number=0
CM058255.1	Liftoff	exon	74355110	74355185	.	-	.	ID=exon-NM_001408074.1-2;Parent=rna-NM_001408074.1;Dbxref=GeneID:125480935,GenBank:NM_001408074.1;gbkey=mRNA;gene=Tmem276;product=transmembrane protein 276%2C transcript variant 11;transcript_id=NM_001408074.1;extra_copy_number=0
CM058255.1	Liftoff	exon	74355397	74355620	.	-	.	ID=exon-NM_001408074.1-1;Parent=rna-NM_001408074.1;Dbxref=GeneID:125480935,GenBank:NM_001408074.1;gbkey=mRNA;gene=Tmem276;product=transmembrane protein 276%2C transcript variant 11;transcript_id=NM_001408074.1;extra_copy_number=0
CM058255.1	Liftoff	CDS	74354277	74354708	.	-	.	ID=cds-NP_001395003.1;Parent=rna-NM_001408074.1;Dbxref=GeneID:125480935,GenBank:NP_001395003.1;Name=NP_001395003.1;Note=isoform 2 is encoded by transcript variant 11;gbkey=CDS;gene=Tmem276;product=transmembrane protein 276 isoform 2;protein_id=NP_001395003.1;extra_copy_number=0
CM058255.1	Liftoff	mRNA	74354033	74355620	.	-	.	ID=rna-NM_001408075.1;Parent=gene-Tmem276;Dbxref=GeneID:125480935,GenBank:NM_001408075.1;Name=NM_001408075.1;gbkey=mRNA;gene=Tmem276;product=transmembrane protein 276%2C transcript variant 12;transcript_id=NM_001408075.1;matches_ref_protein=True;valid_ORF=True;extra_copy_number=0
CM058255.1	Liftoff	exon	74354033	74354762	.	-	.	ID=exon-NM_001408075.1-4;Parent=rna-NM_001408075.1;Dbxref=GeneID:125480935,GenBank:NM_001408075.1;gbkey=mRNA;gene=Tmem276;product=transmembrane protein 276%2C transcript variant 12;transcript_id=NM_001408075.1;extra_copy_number=0
CM058255.1	Liftoff	exon	74355110	74355185	.	-	.	ID=exon-NM_001408075.1-3;Parent=rna-NM_001408075.1;Dbxref=GeneID:125480935,GenBank:NM_001408075.1;gbkey=mRNA;gene=Tmem276;product=transmembrane protein 276%2C transcript variant 12;transcript_id=NM_001408075.1;extra_copy_number=0
CM058255.1	Liftoff	exon	74355272	74355396	.	-	.	ID=exon-NM_001408075.1-2;Parent=rna-NM_001408075.1;Dbxref=GeneID:125480935,GenBank:NM_001408075.1;gbkey=mRNA;gene=Tmem276;product=transmembrane protein 276%2C transcript variant 12;transcript_id=NM_001408075.1;extra_copy_number=0
CM058255.1	Liftoff	exon	74355547	74355620	.	-	.	ID=exon-NM_001408075.1-1;Parent=rna-NM_001408075.1;Dbxref=GeneID:125480935,GenBank:NM_001408075.1;gbkey=mRNA;gene=Tmem276;product=transmembrane protein 276%2C transcript variant 12;transcript_id=NM_001408075.1;extra_copy_number=0
CM058255.1	Liftoff	CDS	74354277	74354708	.	-	.	ID=cds-NP_001395004.1;Parent=rna-NM_001408075.1;Dbxref=GeneID:125480935,GenBank:NP_001395004.1;Name=NP_001395004.1;Note=isoform 2 is encoded by transcript variant 12;gbkey=CDS;gene=Tmem276;product=transmembrane protein 276 isoform 2;protein_id=NP_001395004.1;extra_copy_number=0
CM058255.1	Liftoff	mRNA	74354033	74355620	.	-	.	ID=rna-NM_001408076.1;Parent=gene-Tmem276;Dbxref=GeneID:125480935,GenBank:NM_001408076.1;Name=NM_001408076.1;gbkey=mRNA;gene=Tmem276;product=transmembrane protein 276%2C transcript variant 13;transcript_id=NM_001408076.1;matches_ref_protein=True;valid_ORF=True;extra_copy_number=0
CM058255.1	Liftoff	exon	74354033	74354762	.	-	.	ID=exon-NM_001408076.1-3;Parent=rna-NM_001408076.1;Dbxref=GeneID:125480935,GenBank:NM_001408076.1;gbkey=mRNA;gene=Tmem276;product=transmembrane protein 276%2C transcript variant 13;transcript_id=NM_001408076.1;extra_copy_number=0
CM058255.1	Liftoff	exon	74355110	74355185	.	-	.	ID=exon-NM_001408076.1-2;Parent=rna-NM_001408076.1;Dbxref=GeneID:125480935,GenBank:NM_001408076.1;gbkey=mRNA;gene=Tmem276;product=transmembrane protein 276%2C transcript variant 13;transcript_id=NM_001408076.1;extra_copy_number=0
CM058255.1	Liftoff	exon	74355272	74355620	.	-	.	ID=exon-NM_001408076.1-1;Parent=rna-NM_001408076.1;Dbxref=GeneID:125480935,GenBank:NM_001408076.1;gbkey=mRNA;gene=Tmem276;product=transmembrane protein 276%2C transcript variant 13;transcript_id=NM_001408076.1;extra_copy_number=0
CM058255.1	Liftoff	CDS	74354277	74354708	.	-	.	ID=cds-NP_001395005.1;Parent=rna-NM_001408076.1;Dbxref=GeneID:125480935,GenBank:NP_001395005.1;Name=NP_001395005.1;Note=isoform 2 is encoded by transcript variant 13;gbkey=CDS;gene=Tmem276;product=transmembrane protein 276 isoform 2;protein_id=NP_001395005.1;extra_copy_number=0
CM058255.1	Liftoff	mRNA	74354033	74355620	.	-	.	ID=rna-NM_001408077.1;Parent=gene-Tmem276;Dbxref=GeneID:125480935,GenBank:NM_001408077.1;Name=NM_001408077.1;gbkey=mRNA;gene=Tmem276;product=transmembrane protein 276%2C transcript variant 14;transcript_id=NM_001408077.1;matches_ref_protein=True;valid_ORF=True;extra_copy_number=0
CM058255.1	Liftoff	exon	74354033	74354762	.	-	.	ID=exon-NM_001408077.1-4;Parent=rna-NM_001408077.1;Dbxref=GeneID:125480935,GenBank:NM_001408077.1;gbkey=mRNA;gene=Tmem276;product=transmembrane protein 276%2C transcript variant 14;transcript_id=NM_001408077.1;extra_copy_number=0
CM058255.1	Liftoff	exon	74355110	74355185	.	-	.	ID=exon-NM_001408077.1-3;Parent=rna-NM_001408077.1;Dbxref=GeneID:125480935,GenBank:NM_001408077.1;gbkey=mRNA;gene=Tmem276;product=transmembrane protein 276%2C transcript variant 14;transcript_id=NM_001408077.1;extra_copy_number=0
CM058255.1	Liftoff	exon	74355272	74355396	.	-	.	ID=exon-NM_001408077.1-2;Parent=rna-NM_001408077.1;Dbxref=GeneID:125480935,GenBank:NM_001408077.1;gbkey=mRNA;gene=Tmem276;product=transmembrane protein 276%2C transcript variant 14;transcript_id=NM_001408077.1;extra_copy_number=0
CM058255.1	Liftoff	exon	74355601	74355620	.	-	.	ID=exon-NM_001408077.1-1;Parent=rna-NM_001408077.1;Dbxref=GeneID:125480935,GenBank:NM_001408077.1;gbkey=mRNA;gene=Tmem276;product=transmembrane protein 276%2C transcript variant 14;transcript_id=NM_001408077.1;extra_copy_number=0
CM058255.1	Liftoff	CDS	74354277	74354708	.	-	.	ID=cds-NP_001395006.1;Parent=rna-NM_001408077.1;Dbxref=GeneID:125480935,GenBank:NP_001395006.1;Name=NP_001395006.1;Note=isoform 2 is encoded by transcript variant 14;gbkey=CDS;gene=Tmem276;product=transmembrane protein 276 isoform 2;protein_id=NP_001395006.1;extra_copy_number=0
CM058255.1	Liftoff	mRNA	74354033	74356026	.	-	.	ID=rna-NM_001408089.1;Parent=gene-Tmem276;Dbxref=GeneID:125480935,GenBank:NM_001408089.1;Name=NM_001408089.1;gbkey=mRNA;gene=Tmem276;product=transmembrane protein 276%2C transcript variant 15;transcript_id=NM_001408089.1;matches_ref_protein=True;valid_ORF=True;extra_copy_number=0
CM058255.1	Liftoff	exon	74354033	74354762	.	-	.	ID=exon-NM_001408089.1-4;Parent=rna-NM_001408089.1;Dbxref=GeneID:125480935,GenBank:NM_001408089.1;gbkey=mRNA;gene=Tmem276;product=transmembrane protein 276%2C transcript variant 15;transcript_id=NM_001408089.1;extra_copy_number=0
CM058255.1	Liftoff	exon	74355110	74355185	.	-	.	ID=exon-NM_001408089.1-3;Parent=rna-NM_001408089.1;Dbxref=GeneID:125480935,GenBank:NM_001408089.1;gbkey=mRNA;gene=Tmem276;product=transmembrane protein 276%2C transcript variant 15;transcript_id=NM_001408089.1;extra_copy_number=0
CM058255.1	Liftoff	exon	74355272	74355330	.	-	.	ID=exon-NM_001408089.1-2;Parent=rna-NM_001408089.1;Dbxref=GeneID:125480935,GenBank:NM_001408089.1;gbkey=mRNA;gene=Tmem276;product=transmembrane protein 276%2C transcript variant 15;transcript_id=NM_001408089.1;extra_copy_number=0
CM058255.1	Liftoff	exon	74355846	74356026	.	-	.	ID=exon-NM_001408089.1-1;Parent=rna-NM_001408089.1;Dbxref=GeneID:125480935,GenBank:NM_001408089.1;gbkey=mRNA;gene=Tmem276;product=transmembrane protein 276%2C transcript variant 15;transcript_id=NM_001408089.1;extra_copy_number=0
CM058255.1	Liftoff	CDS	74354277	74354708	.	-	.	ID=cds-NP_001395018.1;Parent=rna-NM_001408089.1;Dbxref=GeneID:125480935,GenBank:NP_001395018.1;Name=NP_001395018.1;Note=isoform 2 is encoded by transcript variant 15;gbkey=CDS;gene=Tmem276;product=transmembrane protein 276 isoform 2;protein_id=NP_001395018.1;extra_copy_number=0
CM058255.1	Liftoff	mRNA	74354033	74356026	.	-	.	ID=rna-NM_001408090.1;Parent=gene-Tmem276;Dbxref=GeneID:125480935,GenBank:NM_001408090.1;Name=NM_001408090.1;gbkey=mRNA;gene=Tmem276;product=transmembrane protein 276%2C transcript variant 16;transcript_id=NM_001408090.1;matches_ref_protein=True;valid_ORF=True;extra_copy_number=0
CM058255.1	Liftoff	exon	74354033	74354762	.	-	.	ID=exon-NM_001408090.1-4;Parent=rna-NM_001408090.1;Dbxref=GeneID:125480935,GenBank:NM_001408090.1;gbkey=mRNA;gene=Tmem276;product=transmembrane protein 276%2C transcript variant 16;transcript_id=NM_001408090.1;extra_copy_number=0
CM058255.1	Liftoff	exon	74355110	74355185	.	-	.	ID=exon-NM_001408090.1-3;Parent=rna-NM_001408090.1;Dbxref=GeneID:125480935,GenBank:NM_001408090.1;gbkey=mRNA;gene=Tmem276;product=transmembrane protein 276%2C transcript variant 16;transcript_id=NM_001408090.1;extra_copy_number=0
CM058255.1	Liftoff	exon	74355272	74355396	.	-	.	ID=exon-NM_001408090.1-2;Parent=rna-NM_001408090.1;Dbxref=GeneID:125480935,GenBank:NM_001408090.1;gbkey=mRNA;gene=Tmem276;product=transmembrane protein 276%2C transcript variant 16;transcript_id=NM_001408090.1;extra_copy_number=0
CM058255.1	Liftoff	exon	74355846	74356026	.	-	.	ID=exon-NM_001408090.1-1;Parent=rna-NM_001408090.1;Dbxref=GeneID:125480935,GenBank:NM_001408090.1;gbkey=mRNA;gene=Tmem276;product=transmembrane protein 276%2C transcript variant 16;transcript_id=NM_001408090.1;extra_copy_number=0
CM058255.1	Liftoff	CDS	74354277	74354708	.	-	.	ID=cds-NP_001395019.1;Parent=rna-NM_001408090.1;Dbxref=GeneID:125480935,GenBank:NP_001395019.1;Name=NP_001395019.1;Note=isoform 2 is encoded by transcript variant 16;gbkey=CDS;gene=Tmem276;product=transmembrane protein 276 isoform 2;protein_id=NP_001395019.1;extra_copy_number=0
CM058255.1	Liftoff	mRNA	74354033	74356026	.	-	.	ID=rna-NM_001408091.1;Parent=gene-Tmem276;Dbxref=GeneID:125480935,GenBank:NM_001408091.1;Name=NM_001408091.1;gbkey=mRNA;gene=Tmem276;product=transmembrane protein 276%2C transcript variant 17;transcript_id=NM_001408091.1;matches_ref_protein=True;valid_ORF=True;extra_copy_number=0
CM058255.1	Liftoff	exon	74354033	74354762	.	-	.	ID=exon-NM_001408091.1-3;Parent=rna-NM_001408091.1;Dbxref=GeneID:125480935,GenBank:NM_001408091.1;gbkey=mRNA;gene=Tmem276;product=transmembrane protein 276%2C transcript variant 17;transcript_id=NM_001408091.1;extra_copy_number=0
CM058255.1	Liftoff	exon	74355272	74355396	.	-	.	ID=exon-NM_001408091.1-2;Parent=rna-NM_001408091.1;Dbxref=GeneID:125480935,GenBank:NM_001408091.1;gbkey=mRNA;gene=Tmem276;product=transmembrane protein 276%2C transcript variant 17;transcript_id=NM_001408091.1;extra_copy_number=0
CM058255.1	Liftoff	exon	74355846	74356026	.	-	.	ID=exon-NM_001408091.1-1;Parent=rna-NM_001408091.1;Dbxref=GeneID:125480935,GenBank:NM_001408091.1;gbkey=mRNA;gene=Tmem276;product=transmembrane protein 276%2C transcript variant 17;transcript_id=NM_001408091.1;extra_copy_number=0
CM058255.1	Liftoff	CDS	74354277	74354708	.	-	.	ID=cds-NP_001395020.1;Parent=rna-NM_001408091.1;Dbxref=GeneID:125480935,GenBank:NP_001395020.1;Name=NP_001395020.1;Note=isoform 2 is encoded by transcript variant 17;gbkey=CDS;gene=Tmem276;product=transmembrane protein 276 isoform 2;protein_id=NP_001395020.1;extra_copy_number=0
CM058255.1	Liftoff	mRNA	74354033	74356026	.	-	.	ID=rna-NM_180962.3;Parent=gene-Tmem276;Dbxref=GeneID:125480935,GenBank:NM_180962.3;Name=NM_180962.3;gbkey=mRNA;gene=Tmem276;product=transmembrane protein 276%2C transcript variant 1;transcript_id=NM_180962.3;matches_ref_protein=True;valid_ORF=True;extra_copy_number=0
CM058255.1	Liftoff	exon	74354033	74354762	.	-	.	ID=exon-NM_180962.3-3;Parent=rna-NM_180962.3;Dbxref=GeneID:125480935,GenBank:NM_180962.3;gbkey=mRNA;gene=Tmem276;product=transmembrane protein 276%2C transcript variant 1;transcript_id=NM_180962.3;extra_copy_number=0
CM058255.1	Liftoff	exon	74355110	74355396	.	-	.	ID=exon-NM_180962.3-2;Parent=rna-NM_180962.3;Dbxref=GeneID:125480935,GenBank:NM_180962.3;gbkey=mRNA;gene=Tmem276;product=transmembrane protein 276%2C transcript variant 1;transcript_id=NM_180962.3;extra_copy_number=0
CM058255.1	Liftoff	exon	74355846	74356026	.	-	.	ID=exon-NM_180962.3-1;Parent=rna-NM_180962.3;Dbxref=GeneID:125480935,GenBank:NM_180962.3;gbkey=mRNA;gene=Tmem276;product=transmembrane protein 276%2C transcript variant 1;transcript_id=NM_180962.3;extra_copy_number=0
CM058255.1	Liftoff	CDS	74354277	74354762	.	-	.	ID=cds-NP_851293.1;Parent=rna-NM_180962.3;Dbxref=CCDS:CCDS27582.1,GeneID:125480935,GenBank:NP_851293.1;Name=NP_851293.1;Note=isoform 1 is encoded by transcript variant 1;gbkey=CDS;gene=Tmem276;product=transmembrane protein 276 isoform 1;protein_id=NP_851293.1;extra_copy_number=0
CM058255.1	Liftoff	CDS	74355110	74355202	.	-	.	ID=cds-NP_851293.1;Parent=rna-NM_180962.3;Dbxref=CCDS:CCDS27582.1,GeneID:125480935,GenBank:NP_851293.1;Name=NP_851293.1;Note=isoform 1 is encoded by transcript variant 1;gbkey=CDS;gene=Tmem276;product=transmembrane protein 276 isoform 1;protein_id=NP_851293.1;extra_copy_number=0
CM058255.1	Liftoff	gene	74355675	74363856	.	+	.	ID=gene-Kifc2;Dbxref=GeneID:16581,MGI:MGI:109187;Name=Kifc2;description=kinesin family member C2;gbkey=Gene;gene=Kifc2;gene_biotype=protein_coding;coverage=1.0;sequence_ID=0.998;valid_ORFs=26;extra_copy_number=0;copy_num_ID=gene-Kifc2_0
CM058255.1	Liftoff	mRNA	74355777	74363856	.	+	.	ID=rna-XM_030248350.2;Parent=gene-Kifc2;Dbxref=GeneID:16581,GenBank:XM_030248350.2,MGI:MGI:109187;Name=XM_030248350.2;gbkey=mRNA;gene=Kifc2;model_evidence=Supporting evidence includes similarity to: 14 ESTs%2C 936 long SRA reads%2C and 100%25 coverage of the annotated genomic feature by RNAseq alignments%2C including 33 samples with support for all annotated introns;product=kinesin family member C2%2C transcript variant X12;transcript_id=XM_030248350.2;matches_ref_protein=True;valid_ORF=True;extra_copy_number=0
CM058255.1	Liftoff	exon	74355777	74356020	.	+	.	ID=exon-XM_030248350.2-1;Parent=rna-XM_030248350.2;Dbxref=GeneID:16581,GenBank:XM_030248350.2,MGI:MGI:109187;gbkey=mRNA;gene=Kifc2;product=kinesin family member C2%2C transcript variant X12;transcript_id=XM_030248350.2;extra_copy_number=0
CM058255.1	Liftoff	exon	74356599	74356656	.	+	.	ID=exon-XM_030248350.2-2;Parent=rna-XM_030248350.2;Dbxref=GeneID:16581,GenBank:XM_030248350.2,MGI:MGI:109187;gbkey=mRNA;gene=Kifc2;product=kinesin family member C2%2C transcript variant X12;transcript_id=XM_030248350.2;extra_copy_number=0
CM058255.1	Liftoff	exon	74356897	74356978	.	+	.	ID=exon-XM_030248350.2-3;Parent=rna-XM_030248350.2;Dbxref=GeneID:16581,GenBank:XM_030248350.2,MGI:MGI:109187;gbkey=mRNA;gene=Kifc2;product=kinesin family member C2%2C transcript variant X12;transcript_id=XM_030248350.2;extra_copy_number=0
CM058255.1	Liftoff	exon	74357127	74357275	.	+	.	ID=exon-XM_030248350.2-4;Parent=rna-XM_030248350.2;Dbxref=GeneID:16581,GenBank:XM_030248350.2,MGI:MGI:109187;gbkey=mRNA;gene=Kifc2;product=kinesin family member C2%2C transcript variant X12;transcript_id=XM_030248350.2;extra_copy_number=0
CM058255.1	Liftoff	exon	74357371	74357509	.	+	.	ID=exon-XM_030248350.2-5;Parent=rna-XM_030248350.2;Dbxref=GeneID:16581,GenBank:XM_030248350.2,MGI:MGI:109187;gbkey=mRNA;gene=Kifc2;product=kinesin family member C2%2C transcript variant X12;transcript_id=XM_030248350.2;extra_copy_number=0
CM058255.1	Liftoff	exon	74357618	74357763	.	+	.	ID=exon-XM_030248350.2-6;Parent=rna-XM_030248350.2;Dbxref=GeneID:16581,GenBank:XM_030248350.2,MGI:MGI:109187;gbkey=mRNA;gene=Kifc2;product=kinesin family member C2%2C transcript variant X12;transcript_id=XM_030248350.2;extra_copy_number=0
CM058255.1	Liftoff	exon	74357837	74357902	.	+	.	ID=exon-XM_030248350.2-7;Parent=rna-XM_030248350.2;Dbxref=GeneID:16581,GenBank:XM_030248350.2,MGI:MGI:109187;gbkey=mRNA;gene=Kifc2;product=kinesin family member C2%2C transcript variant X12;transcript_id=XM_030248350.2;extra_copy_number=0
CM058255.1	Liftoff	exon	74358002	74358120	.	+	.	ID=exon-XM_030248350.2-8;Parent=rna-XM_030248350.2;Dbxref=GeneID:16581,GenBank:XM_030248350.2,MGI:MGI:109187;gbkey=mRNA;gene=Kifc2;product=kinesin family member C2%2C transcript variant X12;transcript_id=XM_030248350.2;extra_copy_number=0
CM058255.1	Liftoff	exon	74358486	74358787	.	+	.	ID=exon-XM_030248350.2-9;Parent=rna-XM_030248350.2;Dbxref=GeneID:16581,GenBank:XM_030248350.2,MGI:MGI:109187;gbkey=mRNA;gene=Kifc2;product=kinesin family member C2%2C transcript variant X12;transcript_id=XM_030248350.2;extra_copy_number=0
CM058255.1	Liftoff	exon	74358865	74358974	.	+	.	ID=exon-XM_030248350.2-10;Parent=rna-XM_030248350.2;Dbxref=GeneID:16581,GenBank:XM_030248350.2,MGI:MGI:109187;gbkey=mRNA;gene=Kifc2;product=kinesin family member C2%2C transcript variant X12;transcript_id=XM_030248350.2;extra_copy_number=0
CM058255.1	Liftoff	exon	74359949	74360057	.	+	.	ID=exon-XM_030248350.2-11;Parent=rna-XM_030248350.2;Dbxref=GeneID:16581,GenBank:XM_030248350.2,MGI:MGI:109187;gbkey=mRNA;gene=Kifc2;product=kinesin family member C2%2C transcript variant X12;transcript_id=XM_030248350.2;extra_copy_number=0
CM058255.1	Liftoff	exon	74360160	74360323	.	+	.	ID=exon-XM_030248350.2-12;Parent=rna-XM_030248350.2;Dbxref=GeneID:16581,GenBank:XM_030248350.2,MGI:MGI:109187;gbkey=mRNA;gene=Kifc2;product=kinesin family member C2%2C transcript variant X12;transcript_id=XM_030248350.2;extra_copy_number=0
CM058255.1	Liftoff	exon	74361688	74361792	.	+	.	ID=exon-XM_030248350.2-13;Parent=rna-XM_030248350.2;Dbxref=GeneID:16581,GenBank:XM_030248350.2,MGI:MGI:109187;gbkey=mRNA;gene=Kifc2;product=kinesin family member C2%2C transcript variant X12;transcript_id=XM_030248350.2;extra_copy_number=0
CM058255.1	Liftoff	exon	74361889	74362010	.	+	.	ID=exon-XM_030248350.2-14;Parent=rna-XM_030248350.2;Dbxref=GeneID:16581,GenBank:XM_030248350.2,MGI:MGI:109187;gbkey=mRNA;gene=Kifc2;product=kinesin family member C2%2C transcript variant X12;transcript_id=XM_030248350.2;extra_copy_number=0
CM058255.1	Liftoff	exon	74362107	74362230	.	+	.	ID=exon-XM_030248350.2-15;Parent=rna-XM_030248350.2;Dbxref=GeneID:16581,GenBank:XM_030248350.2,MGI:MGI:109187;gbkey=mRNA;gene=Kifc2;product=kinesin family member C2%2C transcript variant X12;transcript_id=XM_030248350.2;extra_copy_number=0
CM058255.1	Liftoff	exon	74362323	74362452	.	+	.	ID=exon-XM_030248350.2-16;Parent=rna-XM_030248350.2;Dbxref=GeneID:16581,GenBank:XM_030248350.2,MGI:MGI:109187;gbkey=mRNA;gene=Kifc2;product=kinesin family member C2%2C transcript variant X12;transcript_id=XM_030248350.2;extra_copy_number=0
CM058255.1	Liftoff	exon	74362535	74362791	.	+	.	ID=exon-XM_030248350.2-17;Parent=rna-XM_030248350.2;Dbxref=GeneID:16581,GenBank:XM_030248350.2,MGI:MGI:109187;gbkey=mRNA;gene=Kifc2;product=kinesin family member C2%2C transcript variant X12;transcript_id=XM_030248350.2;extra_copy_number=0
CM058255.1	Liftoff	exon	74362864	74363856	.	+	.	ID=exon-XM_030248350.2-18;Parent=rna-XM_030248350.2;Dbxref=GeneID:16581,GenBank:XM_030248350.2,MGI:MGI:109187;gbkey=mRNA;gene=Kifc2;product=kinesin family member C2%2C transcript variant X12;transcript_id=XM_030248350.2;extra_copy_number=0
CM058255.1	Liftoff	CDS	74358879	74358974	.	+	.	ID=cds-XP_030104210.1;Parent=rna-XM_030248350.2;Dbxref=GeneID:16581,GenBank:XP_030104210.1,MGI:MGI:109187;Name=XP_030104210.1;gbkey=CDS;gene=Kifc2;product=kinesin-like protein KIFC2 isoform X3;protein_id=XP_030104210.1;extra_copy_number=0
CM058255.1	Liftoff	CDS	74359949	74360057	.	+	.	ID=cds-XP_030104210.1;Parent=rna-XM_030248350.2;Dbxref=GeneID:16581,GenBank:XP_030104210.1,MGI:MGI:109187;Name=XP_030104210.1;gbkey=CDS;gene=Kifc2;product=kinesin-like protein KIFC2 isoform X3;protein_id=XP_030104210.1;extra_copy_number=0
CM058255.1	Liftoff	CDS	74360160	74360323	.	+	.	ID=cds-XP_030104210.1;Parent=rna-XM_030248350.2;Dbxref=GeneID:16581,GenBank:XP_030104210.1,MGI:MGI:109187;Name=XP_030104210.1;gbkey=CDS;gene=Kifc2;product=kinesin-like protein KIFC2 isoform X3;protein_id=XP_030104210.1;extra_copy_number=0
CM058255.1	Liftoff	CDS	74361688	74361792	.	+	.	ID=cds-XP_030104210.1;Parent=rna-XM_030248350.2;Dbxref=GeneID:16581,GenBank:XP_030104210.1,MGI:MGI:109187;Name=XP_030104210.1;gbkey=CDS;gene=Kifc2;product=kinesin-like protein KIFC2 isoform X3;protein_id=XP_030104210.1;extra_copy_number=0
CM058255.1	Liftoff	CDS	74361889	74362010	.	+	.	ID=cds-XP_030104210.1;Parent=rna-XM_030248350.2;Dbxref=GeneID:16581,GenBank:XP_030104210.1,MGI:MGI:109187;Name=XP_030104210.1;gbkey=CDS;gene=Kifc2;product=kinesin-like protein KIFC2 isoform X3;protein_id=XP_030104210.1;extra_copy_number=0
CM058255.1	Liftoff	CDS	74362107	74362230	.	+	.	ID=cds-XP_030104210.1;Parent=rna-XM_030248350.2;Dbxref=GeneID:16581,GenBank:XP_030104210.1,MGI:MGI:109187;Name=XP_030104210.1;gbkey=CDS;gene=Kifc2;product=kinesin-like protein KIFC2 isoform X3;protein_id=XP_030104210.1;extra_copy_number=0
CM058255.1	Liftoff	CDS	74362323	74362452	.	+	.	ID=cds-XP_030104210.1;Parent=rna-XM_030248350.2;Dbxref=GeneID:16581,GenBank:XP_030104210.1,MGI:MGI:109187;Name=XP_030104210.1;gbkey=CDS;gene=Kifc2;product=kinesin-like protein KIFC2 isoform X3;protein_id=XP_030104210.1;extra_copy_number=0
CM058255.1	Liftoff	CDS	74362535	74362791	.	+	.	ID=cds-XP_030104210.1;Parent=rna-XM_030248350.2;Dbxref=GeneID:16581,GenBank:XP_030104210.1,MGI:MGI:109187;Name=XP_030104210.1;gbkey=CDS;gene=Kifc2;product=kinesin-like protein KIFC2 isoform X3;protein_id=XP_030104210.1;extra_copy_number=0
CM058255.1	Liftoff	CDS	74362864	74363118	.	+	.	ID=cds-XP_030104210.1;Parent=rna-XM_030248350.2;Dbxref=GeneID:16581,GenBank:XP_030104210.1,MGI:MGI:109187;Name=XP_030104210.1;gbkey=CDS;gene=Kifc2;product=kinesin-like protein KIFC2 isoform X3;protein_id=XP_030104210.1;extra_copy_number=0
CM058255.1	Liftoff	mRNA	74355779	74363856	.	+	.	ID=rna-NM_001358909.2;Parent=gene-Kifc2;Dbxref=GeneID:16581,GenBank:NM_001358909.2,MGI:MGI:109187;Name=NM_001358909.2;gbkey=mRNA;gene=Kifc2;product=kinesin family member C2%2C transcript variant 5;transcript_id=NM_001358909.2;matches_ref_protein=False;valid_ORF=True;extra_copy_number=0
CM058255.1	Liftoff	exon	74355779	74356024	.	+	.	ID=exon-NM_001358909.2-1;Parent=rna-NM_001358909.2;Dbxref=GeneID:16581,GenBank:NM_001358909.2,MGI:MGI:109187;gbkey=mRNA;gene=Kifc2;product=kinesin family member C2%2C transcript variant 5;transcript_id=NM_001358909.2;extra_copy_number=0
CM058255.1	Liftoff	exon	74356599	74356656	.	+	.	ID=exon-NM_001358909.2-2;Parent=rna-NM_001358909.2;Dbxref=GeneID:16581,GenBank:NM_001358909.2,MGI:MGI:109187;gbkey=mRNA;gene=Kifc2;product=kinesin family member C2%2C transcript variant 5;transcript_id=NM_001358909.2;extra_copy_number=0
CM058255.1	Liftoff	exon	74356897	74356978	.	+	.	ID=exon-NM_001358909.2-3;Parent=rna-NM_001358909.2;Dbxref=GeneID:16581,GenBank:NM_001358909.2,MGI:MGI:109187;gbkey=mRNA;gene=Kifc2;product=kinesin family member C2%2C transcript variant 5;transcript_id=NM_001358909.2;extra_copy_number=0
CM058255.1	Liftoff	exon	74357127	74357275	.	+	.	ID=exon-NM_001358909.2-4;Parent=rna-NM_001358909.2;Dbxref=GeneID:16581,GenBank:NM_001358909.2,MGI:MGI:109187;gbkey=mRNA;gene=Kifc2;product=kinesin family member C2%2C transcript variant 5;transcript_id=NM_001358909.2;extra_copy_number=0
CM058255.1	Liftoff	exon	74357371	74357509	.	+	.	ID=exon-NM_001358909.2-5;Parent=rna-NM_001358909.2;Dbxref=GeneID:16581,GenBank:NM_001358909.2,MGI:MGI:109187;gbkey=mRNA;gene=Kifc2;product=kinesin family member C2%2C transcript variant 5;transcript_id=NM_001358909.2;extra_copy_number=0
CM058255.1	Liftoff	exon	74357618	74357763	.	+	.	ID=exon-NM_001358909.2-6;Parent=rna-NM_001358909.2;Dbxref=GeneID:16581,GenBank:NM_001358909.2,MGI:MGI:109187;gbkey=mRNA;gene=Kifc2;product=kinesin family member C2%2C transcript variant 5;transcript_id=NM_001358909.2;extra_copy_number=0
CM058255.1	Liftoff	exon	74357837	74357902	.	+	.	ID=exon-NM_001358909.2-7;Parent=rna-NM_001358909.2;Dbxref=GeneID:16581,GenBank:NM_001358909.2,MGI:MGI:109187;gbkey=mRNA;gene=Kifc2;product=kinesin family member C2%2C transcript variant 5;transcript_id=NM_001358909.2;extra_copy_number=0
CM058255.1	Liftoff	exon	74357992	74358120	.	+	.	ID=exon-NM_001358909.2-8;Parent=rna-NM_001358909.2;Dbxref=GeneID:16581,GenBank:NM_001358909.2,MGI:MGI:109187;gbkey=mRNA;gene=Kifc2;product=kinesin family member C2%2C transcript variant 5;transcript_id=NM_001358909.2;extra_copy_number=0
CM058255.1	Liftoff	exon	74358486	74358563	.	+	.	ID=exon-NM_001358909.2-9;Parent=rna-NM_001358909.2;Dbxref=GeneID:16581,GenBank:NM_001358909.2,MGI:MGI:109187;gbkey=mRNA;gene=Kifc2;product=kinesin family member C2%2C transcript variant 5;transcript_id=NM_001358909.2;extra_copy_number=0
CM058255.1	Liftoff	exon	74358673	74358787	.	+	.	ID=exon-NM_001358909.2-10;Parent=rna-NM_001358909.2;Dbxref=GeneID:16581,GenBank:NM_001358909.2,MGI:MGI:109187;gbkey=mRNA;gene=Kifc2;product=kinesin family member C2%2C transcript variant 5;transcript_id=NM_001358909.2;extra_copy_number=0
CM058255.1	Liftoff	exon	74358865	74358974	.	+	.	ID=exon-NM_001358909.2-11;Parent=rna-NM_001358909.2;Dbxref=GeneID:16581,GenBank:NM_001358909.2,MGI:MGI:109187;gbkey=mRNA;gene=Kifc2;product=kinesin family member C2%2C transcript variant 5;transcript_id=NM_001358909.2;extra_copy_number=0
CM058255.1	Liftoff	exon	74359949	74360057	.	+	.	ID=exon-NM_001358909.2-12;Parent=rna-NM_001358909.2;Dbxref=GeneID:16581,GenBank:NM_001358909.2,MGI:MGI:109187;gbkey=mRNA;gene=Kifc2;product=kinesin family member C2%2C transcript variant 5;transcript_id=NM_001358909.2;extra_copy_number=0
CM058255.1	Liftoff	exon	74360160	74360323	.	+	.	ID=exon-NM_001358909.2-13;Parent=rna-NM_001358909.2;Dbxref=GeneID:16581,GenBank:NM_001358909.2,MGI:MGI:109187;gbkey=mRNA;gene=Kifc2;product=kinesin family member C2%2C transcript variant 5;transcript_id=NM_001358909.2;extra_copy_number=0
CM058255.1	Liftoff	exon	74361688	74361792	.	+	.	ID=exon-NM_001358909.2-14;Parent=rna-NM_001358909.2;Dbxref=GeneID:16581,GenBank:NM_001358909.2,MGI:MGI:109187;gbkey=mRNA;gene=Kifc2;product=kinesin family member C2%2C transcript variant 5;transcript_id=NM_001358909.2;extra_copy_number=0
CM058255.1	Liftoff	exon	74361889	74362010	.	+	.	ID=exon-NM_001358909.2-15;Parent=rna-NM_001358909.2;Dbxref=GeneID:16581,GenBank:NM_001358909.2,MGI:MGI:109187;gbkey=mRNA;gene=Kifc2;product=kinesin family member C2%2C transcript variant 5;transcript_id=NM_001358909.2;extra_copy_number=0
CM058255.1	Liftoff	exon	74362107	74362230	.	+	.	ID=exon-NM_001358909.2-16;Parent=rna-NM_001358909.2;Dbxref=GeneID:16581,GenBank:NM_001358909.2,MGI:MGI:109187;gbkey=mRNA;gene=Kifc2;product=kinesin family member C2%2C transcript variant 5;transcript_id=NM_001358909.2;extra_copy_number=0
CM058255.1	Liftoff	exon	74362323	74362452	.	+	.	ID=exon-NM_001358909.2-17;Parent=rna-NM_001358909.2;Dbxref=GeneID:16581,GenBank:NM_001358909.2,MGI:MGI:109187;gbkey=mRNA;gene=Kifc2;product=kinesin family member C2%2C transcript variant 5;transcript_id=NM_001358909.2;extra_copy_number=0
CM058255.1	Liftoff	exon	74362535	74362791	.	+	.	ID=exon-NM_001358909.2-18;Parent=rna-NM_001358909.2;Dbxref=GeneID:16581,GenBank:NM_001358909.2,MGI:MGI:109187;gbkey=mRNA;gene=Kifc2;product=kinesin family member C2%2C transcript variant 5;transcript_id=NM_001358909.2;extra_copy_number=0
CM058255.1	Liftoff	exon	74362864	74363856	.	+	.	ID=exon-NM_001358909.2-19;Parent=rna-NM_001358909.2;Dbxref=GeneID:16581,GenBank:NM_001358909.2,MGI:MGI:109187;gbkey=mRNA;gene=Kifc2;product=kinesin family member C2%2C transcript variant 5;transcript_id=NM_001358909.2;extra_copy_number=0
CM058255.1	Liftoff	CDS	74357201	74357275	.	+	.	ID=cds-NP_001345838.1;Parent=rna-NM_001358909.2;Dbxref=CCDS:CCDS88791.1,GeneID:16581,GenBank:NP_001345838.1,MGI:MGI:109187;Name=NP_001345838.1;Note=isoform 4 is encoded by transcript variant 5;gbkey=CDS;gene=Kifc2;product=kinesin-like protein KIFC2 isoform 4;protein_id=NP_001345838.1;extra_copy_number=0
CM058255.1	Liftoff	CDS	74357371	74357509	.	+	.	ID=cds-NP_001345838.1;Parent=rna-NM_001358909.2;Dbxref=CCDS:CCDS88791.1,GeneID:16581,GenBank:NP_001345838.1,MGI:MGI:109187;Name=NP_001345838.1;Note=isoform 4 is encoded by transcript variant 5;gbkey=CDS;gene=Kifc2;product=kinesin-like protein KIFC2 isoform 4;protein_id=NP_001345838.1;extra_copy_number=0
CM058255.1	Liftoff	CDS	74357618	74357763	.	+	.	ID=cds-NP_001345838.1;Parent=rna-NM_001358909.2;Dbxref=CCDS:CCDS88791.1,GeneID:16581,GenBank:NP_001345838.1,MGI:MGI:109187;Name=NP_001345838.1;Note=isoform 4 is encoded by transcript variant 5;gbkey=CDS;gene=Kifc2;product=kinesin-like protein KIFC2 isoform 4;protein_id=NP_001345838.1;extra_copy_number=0
CM058255.1	Liftoff	CDS	74357837	74357902	.	+	.	ID=cds-NP_001345838.1;Parent=rna-NM_001358909.2;Dbxref=CCDS:CCDS88791.1,GeneID:16581,GenBank:NP_001345838.1,MGI:MGI:109187;Name=NP_001345838.1;Note=isoform 4 is encoded by transcript variant 5;gbkey=CDS;gene=Kifc2;product=kinesin-like protein KIFC2 isoform 4;protein_id=NP_001345838.1;extra_copy_number=0
CM058255.1	Liftoff	CDS	74357992	74358120	.	+	.	ID=cds-NP_001345838.1;Parent=rna-NM_001358909.2;Dbxref=CCDS:CCDS88791.1,GeneID:16581,GenBank:NP_001345838.1,MGI:MGI:109187;Name=NP_001345838.1;Note=isoform 4 is encoded by transcript variant 5;gbkey=CDS;gene=Kifc2;product=kinesin-like protein KIFC2 isoform 4;protein_id=NP_001345838.1;extra_copy_number=0
CM058255.1	Liftoff	CDS	74358486	74358563	.	+	.	ID=cds-NP_001345838.1;Parent=rna-NM_001358909.2;Dbxref=CCDS:CCDS88791.1,GeneID:16581,GenBank:NP_001345838.1,MGI:MGI:109187;Name=NP_001345838.1;Note=isoform 4 is encoded by transcript variant 5;gbkey=CDS;gene=Kifc2;product=kinesin-like protein KIFC2 isoform 4;protein_id=NP_001345838.1;extra_copy_number=0
CM058255.1	Liftoff	CDS	74358673	74358787	.	+	.	ID=cds-NP_001345838.1;Parent=rna-NM_001358909.2;Dbxref=CCDS:CCDS88791.1,GeneID:16581,GenBank:NP_001345838.1,MGI:MGI:109187;Name=NP_001345838.1;Note=isoform 4 is encoded by transcript variant 5;gbkey=CDS;gene=Kifc2;product=kinesin-like protein KIFC2 isoform 4;protein_id=NP_001345838.1;extra_copy_number=0
CM058255.1	Liftoff	CDS	74358865	74358974	.	+	.	ID=cds-NP_001345838.1;Parent=rna-NM_001358909.2;Dbxref=CCDS:CCDS88791.1,GeneID:16581,GenBank:NP_001345838.1,MGI:MGI:109187;Name=NP_001345838.1;Note=isoform 4 is encoded by transcript variant 5;gbkey=CDS;gene=Kifc2;product=kinesin-like protein KIFC2 isoform 4;protein_id=NP_001345838.1;extra_copy_number=0
CM058255.1	Liftoff	CDS	74359949	74360057	.	+	.	ID=cds-NP_001345838.1;Parent=rna-NM_001358909.2;Dbxref=CCDS:CCDS88791.1,GeneID:16581,GenBank:NP_001345838.1,MGI:MGI:109187;Name=NP_001345838.1;Note=isoform 4 is encoded by transcript variant 5;gbkey=CDS;gene=Kifc2;product=kinesin-like protein KIFC2 isoform 4;protein_id=NP_001345838.1;extra_copy_number=0
CM058255.1	Liftoff	CDS	74360160	74360323	.	+	.	ID=cds-NP_001345838.1;Parent=rna-NM_001358909.2;Dbxref=CCDS:CCDS88791.1,GeneID:16581,GenBank:NP_001345838.1,MGI:MGI:109187;Name=NP_001345838.1;Note=isoform 4 is encoded by transcript variant 5;gbkey=CDS;gene=Kifc2;product=kinesin-like protein KIFC2 isoform 4;protein_id=NP_001345838.1;extra_copy_number=0
CM058255.1	Liftoff	CDS	74361688	74361792	.	+	.	ID=cds-NP_001345838.1;Parent=rna-NM_001358909.2;Dbxref=CCDS:CCDS88791.1,GeneID:16581,GenBank:NP_001345838.1,MGI:MGI:109187;Name=NP_001345838.1;Note=isoform 4 is encoded by transcript variant 5;gbkey=CDS;gene=Kifc2;product=kinesin-like protein KIFC2 isoform 4;protein_id=NP_001345838.1;extra_copy_number=0
CM058255.1	Liftoff	CDS	74361889	74362010	.	+	.	ID=cds-NP_001345838.1;Parent=rna-NM_001358909.2;Dbxref=CCDS:CCDS88791.1,GeneID:16581,GenBank:NP_001345838.1,MGI:MGI:109187;Name=NP_001345838.1;Note=isoform 4 is encoded by transcript variant 5;gbkey=CDS;gene=Kifc2;product=kinesin-like protein KIFC2 isoform 4;protein_id=NP_001345838.1;extra_copy_number=0
CM058255.1	Liftoff	CDS	74362107	74362230	.	+	.	ID=cds-NP_001345838.1;Parent=rna-NM_001358909.2;Dbxref=CCDS:CCDS88791.1,GeneID:16581,GenBank:NP_001345838.1,MGI:MGI:109187;Name=NP_001345838.1;Note=isoform 4 is encoded by transcript variant 5;gbkey=CDS;gene=Kifc2;product=kinesin-like protein KIFC2 isoform 4;protein_id=NP_001345838.1;extra_copy_number=0
CM058255.1	Liftoff	CDS	74362323	74362452	.	+	.	ID=cds-NP_001345838.1;Parent=rna-NM_001358909.2;Dbxref=CCDS:CCDS88791.1,GeneID:16581,GenBank:NP_001345838.1,MGI:MGI:109187;Name=NP_001345838.1;Note=isoform 4 is encoded by transcript variant 5;gbkey=CDS;gene=Kifc2;product=kinesin-like protein KIFC2 isoform 4;protein_id=NP_001345838.1;extra_copy_number=0
CM058255.1	Liftoff	CDS	74362535	74362791	.	+	.	ID=cds-NP_001345838.1;Parent=rna-NM_001358909.2;Dbxref=CCDS:CCDS88791.1,GeneID:16581,GenBank:NP_001345838.1,MGI:MGI:109187;Name=NP_001345838.1;Note=isoform 4 is encoded by transcript variant 5;gbkey=CDS;gene=Kifc2;product=kinesin-like protein KIFC2 isoform 4;protein_id=NP_001345838.1;extra_copy_number=0
CM058255.1	Liftoff	CDS	74362864	74363118	.	+	.	ID=cds-NP_001345838.1;Parent=rna-NM_001358909.2;Dbxref=CCDS:CCDS88791.1,GeneID:16581,GenBank:NP_001345838.1,MGI:MGI:109187;Name=NP_001345838.1;Note=isoform 4 is encoded by transcript variant 5;gbkey=CDS;gene=Kifc2;product=kinesin-like protein KIFC2 isoform 4;protein_id=NP_001345838.1;extra_copy_number=0
CM058255.1	Liftoff	mRNA	74355779	74363856	.	+	.	ID=rna-NM_001358910.2;Parent=gene-Kifc2;Dbxref=GeneID:16581,GenBank:NM_001358910.2,MGI:MGI:109187;Name=NM_001358910.2;gbkey=mRNA;gene=Kifc2;product=kinesin family member C2%2C transcript variant 4;transcript_id=NM_001358910.2;matches_ref_protein=False;valid_ORF=True;extra_copy_number=0
CM058255.1	Liftoff	exon	74355779	74356020	.	+	.	ID=exon-NM_001358910.2-1;Parent=rna-NM_001358910.2;Dbxref=GeneID:16581,GenBank:NM_001358910.2,MGI:MGI:109187;gbkey=mRNA;gene=Kifc2;product=kinesin family member C2%2C transcript variant 4;transcript_id=NM_001358910.2;extra_copy_number=0
CM058255.1	Liftoff	exon	74356599	74356656	.	+	.	ID=exon-NM_001358910.2-2;Parent=rna-NM_001358910.2;Dbxref=GeneID:16581,GenBank:NM_001358910.2,MGI:MGI:109187;gbkey=mRNA;gene=Kifc2;product=kinesin family member C2%2C transcript variant 4;transcript_id=NM_001358910.2;extra_copy_number=0
CM058255.1	Liftoff	exon	74356897	74356978	.	+	.	ID=exon-NM_001358910.2-3;Parent=rna-NM_001358910.2;Dbxref=GeneID:16581,GenBank:NM_001358910.2,MGI:MGI:109187;gbkey=mRNA;gene=Kifc2;product=kinesin family member C2%2C transcript variant 4;transcript_id=NM_001358910.2;extra_copy_number=0
CM058255.1	Liftoff	exon	74357127	74357275	.	+	.	ID=exon-NM_001358910.2-4;Parent=rna-NM_001358910.2;Dbxref=GeneID:16581,GenBank:NM_001358910.2,MGI:MGI:109187;gbkey=mRNA;gene=Kifc2;product=kinesin family member C2%2C transcript variant 4;transcript_id=NM_001358910.2;extra_copy_number=0
CM058255.1	Liftoff	exon	74357371	74357509	.	+	.	ID=exon-NM_001358910.2-5;Parent=rna-NM_001358910.2;Dbxref=GeneID:16581,GenBank:NM_001358910.2,MGI:MGI:109187;gbkey=mRNA;gene=Kifc2;product=kinesin family member C2%2C transcript variant 4;transcript_id=NM_001358910.2;extra_copy_number=0
CM058255.1	Liftoff	exon	74357618	74357763	.	+	.	ID=exon-NM_001358910.2-6;Parent=rna-NM_001358910.2;Dbxref=GeneID:16581,GenBank:NM_001358910.2,MGI:MGI:109187;gbkey=mRNA;gene=Kifc2;product=kinesin family member C2%2C transcript variant 4;transcript_id=NM_001358910.2;extra_copy_number=0
CM058255.1	Liftoff	exon	74357837	74357902	.	+	.	ID=exon-NM_001358910.2-7;Parent=rna-NM_001358910.2;Dbxref=GeneID:16581,GenBank:NM_001358910.2,MGI:MGI:109187;gbkey=mRNA;gene=Kifc2;product=kinesin family member C2%2C transcript variant 4;transcript_id=NM_001358910.2;extra_copy_number=0
CM058255.1	Liftoff	exon	74357992	74358120	.	+	.	ID=exon-NM_001358910.2-8;Parent=rna-NM_001358910.2;Dbxref=GeneID:16581,GenBank:NM_001358910.2,MGI:MGI:109187;gbkey=mRNA;gene=Kifc2;product=kinesin family member C2%2C transcript variant 4;transcript_id=NM_001358910.2;extra_copy_number=0
CM058255.1	Liftoff	exon	74358486	74358563	.	+	.	ID=exon-NM_001358910.2-9;Parent=rna-NM_001358910.2;Dbxref=GeneID:16581,GenBank:NM_001358910.2,MGI:MGI:109187;gbkey=mRNA;gene=Kifc2;product=kinesin family member C2%2C transcript variant 4;transcript_id=NM_001358910.2;extra_copy_number=0
CM058255.1	Liftoff	exon	74358673	74358787	.	+	.	ID=exon-NM_001358910.2-10;Parent=rna-NM_001358910.2;Dbxref=GeneID:16581,GenBank:NM_001358910.2,MGI:MGI:109187;gbkey=mRNA;gene=Kifc2;product=kinesin family member C2%2C transcript variant 4;transcript_id=NM_001358910.2;extra_copy_number=0
CM058255.1	Liftoff	exon	74358865	74358974	.	+	.	ID=exon-NM_001358910.2-11;Parent=rna-NM_001358910.2;Dbxref=GeneID:16581,GenBank:NM_001358910.2,MGI:MGI:109187;gbkey=mRNA;gene=Kifc2;product=kinesin family member C2%2C transcript variant 4;transcript_id=NM_001358910.2;extra_copy_number=0
CM058255.1	Liftoff	exon	74359949	74360057	.	+	.	ID=exon-NM_001358910.2-12;Parent=rna-NM_001358910.2;Dbxref=GeneID:16581,GenBank:NM_001358910.2,MGI:MGI:109187;gbkey=mRNA;gene=Kifc2;product=kinesin family member C2%2C transcript variant 4;transcript_id=NM_001358910.2;extra_copy_number=0
CM058255.1	Liftoff	exon	74360160	74360323	.	+	.	ID=exon-NM_001358910.2-13;Parent=rna-NM_001358910.2;Dbxref=GeneID:16581,GenBank:NM_001358910.2,MGI:MGI:109187;gbkey=mRNA;gene=Kifc2;product=kinesin family member C2%2C transcript variant 4;transcript_id=NM_001358910.2;extra_copy_number=0
CM058255.1	Liftoff	exon	74361688	74361792	.	+	.	ID=exon-NM_001358910.2-14;Parent=rna-NM_001358910.2;Dbxref=GeneID:16581,GenBank:NM_001358910.2,MGI:MGI:109187;gbkey=mRNA;gene=Kifc2;product=kinesin family member C2%2C transcript variant 4;transcript_id=NM_001358910.2;extra_copy_number=0
CM058255.1	Liftoff	exon	74361889	74362010	.	+	.	ID=exon-NM_001358910.2-15;Parent=rna-NM_001358910.2;Dbxref=GeneID:16581,GenBank:NM_001358910.2,MGI:MGI:109187;gbkey=mRNA;gene=Kifc2;product=kinesin family member C2%2C transcript variant 4;transcript_id=NM_001358910.2;extra_copy_number=0
CM058255.1	Liftoff	exon	74362107	74362230	.	+	.	ID=exon-NM_001358910.2-16;Parent=rna-NM_001358910.2;Dbxref=GeneID:16581,GenBank:NM_001358910.2,MGI:MGI:109187;gbkey=mRNA;gene=Kifc2;product=kinesin family member C2%2C transcript variant 4;transcript_id=NM_001358910.2;extra_copy_number=0
CM058255.1	Liftoff	exon	74362323	74362452	.	+	.	ID=exon-NM_001358910.2-17;Parent=rna-NM_001358910.2;Dbxref=GeneID:16581,GenBank:NM_001358910.2,MGI:MGI:109187;gbkey=mRNA;gene=Kifc2;product=kinesin family member C2%2C transcript variant 4;transcript_id=NM_001358910.2;extra_copy_number=0
CM058255.1	Liftoff	exon	74362535	74362791	.	+	.	ID=exon-NM_001358910.2-18;Parent=rna-NM_001358910.2;Dbxref=GeneID:16581,GenBank:NM_001358910.2,MGI:MGI:109187;gbkey=mRNA;gene=Kifc2;product=kinesin family member C2%2C transcript variant 4;transcript_id=NM_001358910.2;extra_copy_number=0
CM058255.1	Liftoff	exon	74362864	74363856	.	+	.	ID=exon-NM_001358910.2-19;Parent=rna-NM_001358910.2;Dbxref=GeneID:16581,GenBank:NM_001358910.2,MGI:MGI:109187;gbkey=mRNA;gene=Kifc2;product=kinesin family member C2%2C transcript variant 4;transcript_id=NM_001358910.2;extra_copy_number=0
CM058255.1	Liftoff	CDS	74357201	74357275	.	+	.	ID=cds-NP_001345839.1;Parent=rna-NM_001358910.2;Dbxref=CCDS:CCDS88791.1,GeneID:16581,GenBank:NP_001345839.1,MGI:MGI:109187;Name=NP_001345839.1;Note=isoform 4 is encoded by transcript variant 4;gbkey=CDS;gene=Kifc2;product=kinesin-like protein KIFC2 isoform 4;protein_id=NP_001345839.1;extra_copy_number=0
CM058255.1	Liftoff	CDS	74357371	74357509	.	+	.	ID=cds-NP_001345839.1;Parent=rna-NM_001358910.2;Dbxref=CCDS:CCDS88791.1,GeneID:16581,GenBank:NP_001345839.1,MGI:MGI:109187;Name=NP_001345839.1;Note=isoform 4 is encoded by transcript variant 4;gbkey=CDS;gene=Kifc2;product=kinesin-like protein KIFC2 isoform 4;protein_id=NP_001345839.1;extra_copy_number=0
CM058255.1	Liftoff	CDS	74357618	74357763	.	+	.	ID=cds-NP_001345839.1;Parent=rna-NM_001358910.2;Dbxref=CCDS:CCDS88791.1,GeneID:16581,GenBank:NP_001345839.1,MGI:MGI:109187;Name=NP_001345839.1;Note=isoform 4 is encoded by transcript variant 4;gbkey=CDS;gene=Kifc2;product=kinesin-like protein KIFC2 isoform 4;protein_id=NP_001345839.1;extra_copy_number=0
CM058255.1	Liftoff	CDS	74357837	74357902	.	+	.	ID=cds-NP_001345839.1;Parent=rna-NM_001358910.2;Dbxref=CCDS:CCDS88791.1,GeneID:16581,GenBank:NP_001345839.1,MGI:MGI:109187;Name=NP_001345839.1;Note=isoform 4 is encoded by transcript variant 4;gbkey=CDS;gene=Kifc2;product=kinesin-like protein KIFC2 isoform 4;protein_id=NP_001345839.1;extra_copy_number=0
CM058255.1	Liftoff	CDS	74357992	74358120	.	+	.	ID=cds-NP_001345839.1;Parent=rna-NM_001358910.2;Dbxref=CCDS:CCDS88791.1,GeneID:16581,GenBank:NP_001345839.1,MGI:MGI:109187;Name=NP_001345839.1;Note=isoform 4 is encoded by transcript variant 4;gbkey=CDS;gene=Kifc2;product=kinesin-like protein KIFC2 isoform 4;protein_id=NP_001345839.1;extra_copy_number=0
CM058255.1	Liftoff	CDS	74358486	74358563	.	+	.	ID=cds-NP_001345839.1;Parent=rna-NM_001358910.2;Dbxref=CCDS:CCDS88791.1,GeneID:16581,GenBank:NP_001345839.1,MGI:MGI:109187;Name=NP_001345839.1;Note=isoform 4 is encoded by transcript variant 4;gbkey=CDS;gene=Kifc2;product=kinesin-like protein KIFC2 isoform 4;protein_id=NP_001345839.1;extra_copy_number=0
CM058255.1	Liftoff	CDS	74358673	74358787	.	+	.	ID=cds-NP_001345839.1;Parent=rna-NM_001358910.2;Dbxref=CCDS:CCDS88791.1,GeneID:16581,GenBank:NP_001345839.1,MGI:MGI:109187;Name=NP_001345839.1;Note=isoform 4 is encoded by transcript variant 4;gbkey=CDS;gene=Kifc2;product=kinesin-like protein KIFC2 isoform 4;protein_id=NP_001345839.1;extra_copy_number=0
CM058255.1	Liftoff	CDS	74358865	74358974	.	+	.	ID=cds-NP_001345839.1;Parent=rna-NM_001358910.2;Dbxref=CCDS:CCDS88791.1,GeneID:16581,GenBank:NP_001345839.1,MGI:MGI:109187;Name=NP_001345839.1;Note=isoform 4 is encoded by transcript variant 4;gbkey=CDS;gene=Kifc2;product=kinesin-like protein KIFC2 isoform 4;protein_id=NP_001345839.1;extra_copy_number=0
CM058255.1	Liftoff	CDS	74359949	74360057	.	+	.	ID=cds-NP_001345839.1;Parent=rna-NM_001358910.2;Dbxref=CCDS:CCDS88791.1,GeneID:16581,GenBank:NP_001345839.1,MGI:MGI:109187;Name=NP_001345839.1;Note=isoform 4 is encoded by transcript variant 4;gbkey=CDS;gene=Kifc2;product=kinesin-like protein KIFC2 isoform 4;protein_id=NP_001345839.1;extra_copy_number=0
CM058255.1	Liftoff	CDS	74360160	74360323	.	+	.	ID=cds-NP_001345839.1;Parent=rna-NM_001358910.2;Dbxref=CCDS:CCDS88791.1,GeneID:16581,GenBank:NP_001345839.1,MGI:MGI:109187;Name=NP_001345839.1;Note=isoform 4 is encoded by transcript variant 4;gbkey=CDS;gene=Kifc2;product=kinesin-like protein KIFC2 isoform 4;protein_id=NP_001345839.1;extra_copy_number=0
CM058255.1	Liftoff	CDS	74361688	74361792	.	+	.	ID=cds-NP_001345839.1;Parent=rna-NM_001358910.2;Dbxref=CCDS:CCDS88791.1,GeneID:16581,GenBank:NP_001345839.1,MGI:MGI:109187;Name=NP_001345839.1;Note=isoform 4 is encoded by transcript variant 4;gbkey=CDS;gene=Kifc2;product=kinesin-like protein KIFC2 isoform 4;protein_id=NP_001345839.1;extra_copy_number=0
CM058255.1	Liftoff	CDS	74361889	74362010	.	+	.	ID=cds-NP_001345839.1;Parent=rna-NM_001358910.2;Dbxref=CCDS:CCDS88791.1,GeneID:16581,GenBank:NP_001345839.1,MGI:MGI:109187;Name=NP_001345839.1;Note=isoform 4 is encoded by transcript variant 4;gbkey=CDS;gene=Kifc2;product=kinesin-like protein KIFC2 isoform 4;protein_id=NP_001345839.1;extra_copy_number=0
CM058255.1	Liftoff	CDS	74362107	74362230	.	+	.	ID=cds-NP_001345839.1;Parent=rna-NM_001358910.2;Dbxref=CCDS:CCDS88791.1,GeneID:16581,GenBank:NP_001345839.1,MGI:MGI:109187;Name=NP_001345839.1;Note=isoform 4 is encoded by transcript variant 4;gbkey=CDS;gene=Kifc2;product=kinesin-like protein KIFC2 isoform 4;protein_id=NP_001345839.1;extra_copy_number=0
CM058255.1	Liftoff	CDS	74362323	74362452	.	+	.	ID=cds-NP_001345839.1;Parent=rna-NM_001358910.2;Dbxref=CCDS:CCDS88791.1,GeneID:16581,GenBank:NP_001345839.1,MGI:MGI:109187;Name=NP_001345839.1;Note=isoform 4 is encoded by transcript variant 4;gbkey=CDS;gene=Kifc2;product=kinesin-like protein KIFC2 isoform 4;protein_id=NP_001345839.1;extra_copy_number=0
CM058255.1	Liftoff	CDS	74362535	74362791	.	+	.	ID=cds-NP_001345839.1;Parent=rna-NM_001358910.2;Dbxref=CCDS:CCDS88791.1,GeneID:16581,GenBank:NP_001345839.1,MGI:MGI:109187;Name=NP_001345839.1;Note=isoform 4 is encoded by transcript variant 4;gbkey=CDS;gene=Kifc2;product=kinesin-like protein KIFC2 isoform 4;protein_id=NP_001345839.1;extra_copy_number=0
CM058255.1	Liftoff	CDS	74362864	74363118	.	+	.	ID=cds-NP_001345839.1;Parent=rna-NM_001358910.2;Dbxref=CCDS:CCDS88791.1,GeneID:16581,GenBank:NP_001345839.1,MGI:MGI:109187;Name=NP_001345839.1;Note=isoform 4 is encoded by transcript variant 4;gbkey=CDS;gene=Kifc2;product=kinesin-like protein KIFC2 isoform 4;protein_id=NP_001345839.1;extra_copy_number=0
CM058255.1	Liftoff	mRNA	74355779	74363856	.	+	.	ID=rna-NM_001416290.1;Parent=gene-Kifc2;Dbxref=GeneID:16581,GenBank:NM_001416290.1,MGI:MGI:109187;Name=NM_001416290.1;gbkey=mRNA;gene=Kifc2;product=kinesin family member C2%2C transcript variant 6;transcript_id=NM_001416290.1;matches_ref_protein=False;valid_ORF=True;extra_copy_number=0
CM058255.1	Liftoff	exon	74355779	74356024	.	+	.	ID=exon-NM_001416290.1-1;Parent=rna-NM_001416290.1;Dbxref=GeneID:16581,GenBank:NM_001416290.1,MGI:MGI:109187;gbkey=mRNA;gene=Kifc2;product=kinesin family member C2%2C transcript variant 6;transcript_id=NM_001416290.1;extra_copy_number=0
CM058255.1	Liftoff	exon	74356611	74356656	.	+	.	ID=exon-NM_001416290.1-2;Parent=rna-NM_001416290.1;Dbxref=GeneID:16581,GenBank:NM_001416290.1,MGI:MGI:109187;gbkey=mRNA;gene=Kifc2;product=kinesin family member C2%2C transcript variant 6;transcript_id=NM_001416290.1;extra_copy_number=0
CM058255.1	Liftoff	exon	74356897	74356978	.	+	.	ID=exon-NM_001416290.1-3;Parent=rna-NM_001416290.1;Dbxref=GeneID:16581,GenBank:NM_001416290.1,MGI:MGI:109187;gbkey=mRNA;gene=Kifc2;product=kinesin family member C2%2C transcript variant 6;transcript_id=NM_001416290.1;extra_copy_number=0
CM058255.1	Liftoff	exon	74357127	74357275	.	+	.	ID=exon-NM_001416290.1-4;Parent=rna-NM_001416290.1;Dbxref=GeneID:16581,GenBank:NM_001416290.1,MGI:MGI:109187;gbkey=mRNA;gene=Kifc2;product=kinesin family member C2%2C transcript variant 6;transcript_id=NM_001416290.1;extra_copy_number=0
CM058255.1	Liftoff	exon	74357371	74357509	.	+	.	ID=exon-NM_001416290.1-5;Parent=rna-NM_001416290.1;Dbxref=GeneID:16581,GenBank:NM_001416290.1,MGI:MGI:109187;gbkey=mRNA;gene=Kifc2;product=kinesin family member C2%2C transcript variant 6;transcript_id=NM_001416290.1;extra_copy_number=0
CM058255.1	Liftoff	exon	74357618	74357763	.	+	.	ID=exon-NM_001416290.1-6;Parent=rna-NM_001416290.1;Dbxref=GeneID:16581,GenBank:NM_001416290.1,MGI:MGI:109187;gbkey=mRNA;gene=Kifc2;product=kinesin family member C2%2C transcript variant 6;transcript_id=NM_001416290.1;extra_copy_number=0
CM058255.1	Liftoff	exon	74357837	74357902	.	+	.	ID=exon-NM_001416290.1-7;Parent=rna-NM_001416290.1;Dbxref=GeneID:16581,GenBank:NM_001416290.1,MGI:MGI:109187;gbkey=mRNA;gene=Kifc2;product=kinesin family member C2%2C transcript variant 6;transcript_id=NM_001416290.1;extra_copy_number=0
CM058255.1	Liftoff	exon	74357992	74358120	.	+	.	ID=exon-NM_001416290.1-8;Parent=rna-NM_001416290.1;Dbxref=GeneID:16581,GenBank:NM_001416290.1,MGI:MGI:109187;gbkey=mRNA;gene=Kifc2;product=kinesin family member C2%2C transcript variant 6;transcript_id=NM_001416290.1;extra_copy_number=0
CM058255.1	Liftoff	exon	74358486	74358563	.	+	.	ID=exon-NM_001416290.1-9;Parent=rna-NM_001416290.1;Dbxref=GeneID:16581,GenBank:NM_001416290.1,MGI:MGI:109187;gbkey=mRNA;gene=Kifc2;product=kinesin family member C2%2C transcript variant 6;transcript_id=NM_001416290.1;extra_copy_number=0
CM058255.1	Liftoff	exon	74358673	74358787	.	+	.	ID=exon-NM_001416290.1-10;Parent=rna-NM_001416290.1;Dbxref=GeneID:16581,GenBank:NM_001416290.1,MGI:MGI:109187;gbkey=mRNA;gene=Kifc2;product=kinesin family member C2%2C transcript variant 6;transcript_id=NM_001416290.1;extra_copy_number=0
CM058255.1	Liftoff	exon	74358865	74358974	.	+	.	ID=exon-NM_001416290.1-11;Parent=rna-NM_001416290.1;Dbxref=GeneID:16581,GenBank:NM_001416290.1,MGI:MGI:109187;gbkey=mRNA;gene=Kifc2;product=kinesin family member C2%2C transcript variant 6;transcript_id=NM_001416290.1;extra_copy_number=0
CM058255.1	Liftoff	exon	74359949	74360057	.	+	.	ID=exon-NM_001416290.1-12;Parent=rna-NM_001416290.1;Dbxref=GeneID:16581,GenBank:NM_001416290.1,MGI:MGI:109187;gbkey=mRNA;gene=Kifc2;product=kinesin family member C2%2C transcript variant 6;transcript_id=NM_001416290.1;extra_copy_number=0
CM058255.1	Liftoff	exon	74360160	74360323	.	+	.	ID=exon-NM_001416290.1-13;Parent=rna-NM_001416290.1;Dbxref=GeneID:16581,GenBank:NM_001416290.1,MGI:MGI:109187;gbkey=mRNA;gene=Kifc2;product=kinesin family member C2%2C transcript variant 6;transcript_id=NM_001416290.1;extra_copy_number=0
CM058255.1	Liftoff	exon	74361688	74361792	.	+	.	ID=exon-NM_001416290.1-14;Parent=rna-NM_001416290.1;Dbxref=GeneID:16581,GenBank:NM_001416290.1,MGI:MGI:109187;gbkey=mRNA;gene=Kifc2;product=kinesin family member C2%2C transcript variant 6;transcript_id=NM_001416290.1;extra_copy_number=0
CM058255.1	Liftoff	exon	74361889	74362010	.	+	.	ID=exon-NM_001416290.1-15;Parent=rna-NM_001416290.1;Dbxref=GeneID:16581,GenBank:NM_001416290.1,MGI:MGI:109187;gbkey=mRNA;gene=Kifc2;product=kinesin family member C2%2C transcript variant 6;transcript_id=NM_001416290.1;extra_copy_number=0
CM058255.1	Liftoff	exon	74362107	74362230	.	+	.	ID=exon-NM_001416290.1-16;Parent=rna-NM_001416290.1;Dbxref=GeneID:16581,GenBank:NM_001416290.1,MGI:MGI:109187;gbkey=mRNA;gene=Kifc2;product=kinesin family member C2%2C transcript variant 6;transcript_id=NM_001416290.1;extra_copy_number=0
CM058255.1	Liftoff	exon	74362323	74362452	.	+	.	ID=exon-NM_001416290.1-17;Parent=rna-NM_001416290.1;Dbxref=GeneID:16581,GenBank:NM_001416290.1,MGI:MGI:109187;gbkey=mRNA;gene=Kifc2;product=kinesin family member C2%2C transcript variant 6;transcript_id=NM_001416290.1;extra_copy_number=0
CM058255.1	Liftoff	exon	74362535	74362791	.	+	.	ID=exon-NM_001416290.1-18;Parent=rna-NM_001416290.1;Dbxref=GeneID:16581,GenBank:NM_001416290.1,MGI:MGI:109187;gbkey=mRNA;gene=Kifc2;product=kinesin family member C2%2C transcript variant 6;transcript_id=NM_001416290.1;extra_copy_number=0
CM058255.1	Liftoff	exon	74362864	74363856	.	+	.	ID=exon-NM_001416290.1-19;Parent=rna-NM_001416290.1;Dbxref=GeneID:16581,GenBank:NM_001416290.1,MGI:MGI:109187;gbkey=mRNA;gene=Kifc2;product=kinesin family member C2%2C transcript variant 6;transcript_id=NM_001416290.1;extra_copy_number=0
CM058255.1	Liftoff	CDS	74357201	74357275	.	+	.	ID=cds-NP_001403219.1;Parent=rna-NM_001416290.1;Dbxref=GeneID:16581,GenBank:NP_001403219.1,MGI:MGI:109187;Name=NP_001403219.1;Note=isoform 4 is encoded by transcript variant 6;gbkey=CDS;gene=Kifc2;product=kinesin-like protein KIFC2 isoform 4;protein_id=NP_001403219.1;extra_copy_number=0
CM058255.1	Liftoff	CDS	74357371	74357509	.	+	.	ID=cds-NP_001403219.1;Parent=rna-NM_001416290.1;Dbxref=GeneID:16581,GenBank:NP_001403219.1,MGI:MGI:109187;Name=NP_001403219.1;Note=isoform 4 is encoded by transcript variant 6;gbkey=CDS;gene=Kifc2;product=kinesin-like protein KIFC2 isoform 4;protein_id=NP_001403219.1;extra_copy_number=0
CM058255.1	Liftoff	CDS	74357618	74357763	.	+	.	ID=cds-NP_001403219.1;Parent=rna-NM_001416290.1;Dbxref=GeneID:16581,GenBank:NP_001403219.1,MGI:MGI:109187;Name=NP_001403219.1;Note=isoform 4 is encoded by transcript variant 6;gbkey=CDS;gene=Kifc2;product=kinesin-like protein KIFC2 isoform 4;protein_id=NP_001403219.1;extra_copy_number=0
CM058255.1	Liftoff	CDS	74357837	74357902	.	+	.	ID=cds-NP_001403219.1;Parent=rna-NM_001416290.1;Dbxref=GeneID:16581,GenBank:NP_001403219.1,MGI:MGI:109187;Name=NP_001403219.1;Note=isoform 4 is encoded by transcript variant 6;gbkey=CDS;gene=Kifc2;product=kinesin-like protein KIFC2 isoform 4;protein_id=NP_001403219.1;extra_copy_number=0
CM058255.1	Liftoff	CDS	74357992	74358120	.	+	.	ID=cds-NP_001403219.1;Parent=rna-NM_001416290.1;Dbxref=GeneID:16581,GenBank:NP_001403219.1,MGI:MGI:109187;Name=NP_001403219.1;Note=isoform 4 is encoded by transcript variant 6;gbkey=CDS;gene=Kifc2;product=kinesin-like protein KIFC2 isoform 4;protein_id=NP_001403219.1;extra_copy_number=0
CM058255.1	Liftoff	CDS	74358486	74358563	.	+	.	ID=cds-NP_001403219.1;Parent=rna-NM_001416290.1;Dbxref=GeneID:16581,GenBank:NP_001403219.1,MGI:MGI:109187;Name=NP_001403219.1;Note=isoform 4 is encoded by transcript variant 6;gbkey=CDS;gene=Kifc2;product=kinesin-like protein KIFC2 isoform 4;protein_id=NP_001403219.1;extra_copy_number=0
CM058255.1	Liftoff	CDS	74358673	74358787	.	+	.	ID=cds-NP_001403219.1;Parent=rna-NM_001416290.1;Dbxref=GeneID:16581,GenBank:NP_001403219.1,MGI:MGI:109187;Name=NP_001403219.1;Note=isoform 4 is encoded by transcript variant 6;gbkey=CDS;gene=Kifc2;product=kinesin-like protein KIFC2 isoform 4;protein_id=NP_001403219.1;extra_copy_number=0
CM058255.1	Liftoff	CDS	74358865	74358974	.	+	.	ID=cds-NP_001403219.1;Parent=rna-NM_001416290.1;Dbxref=GeneID:16581,GenBank:NP_001403219.1,MGI:MGI:109187;Name=NP_001403219.1;Note=isoform 4 is encoded by transcript variant 6;gbkey=CDS;gene=Kifc2;product=kinesin-like protein KIFC2 isoform 4;protein_id=NP_001403219.1;extra_copy_number=0
CM058255.1	Liftoff	CDS	74359949	74360057	.	+	.	ID=cds-NP_001403219.1;Parent=rna-NM_001416290.1;Dbxref=GeneID:16581,GenBank:NP_001403219.1,MGI:MGI:109187;Name=NP_001403219.1;Note=isoform 4 is encoded by transcript variant 6;gbkey=CDS;gene=Kifc2;product=kinesin-like protein KIFC2 isoform 4;protein_id=NP_001403219.1;extra_copy_number=0
CM058255.1	Liftoff	CDS	74360160	74360323	.	+	.	ID=cds-NP_001403219.1;Parent=rna-NM_001416290.1;Dbxref=GeneID:16581,GenBank:NP_001403219.1,MGI:MGI:109187;Name=NP_001403219.1;Note=isoform 4 is encoded by transcript variant 6;gbkey=CDS;gene=Kifc2;product=kinesin-like protein KIFC2 isoform 4;protein_id=NP_001403219.1;extra_copy_number=0
CM058255.1	Liftoff	CDS	74361688	74361792	.	+	.	ID=cds-NP_001403219.1;Parent=rna-NM_001416290.1;Dbxref=GeneID:16581,GenBank:NP_001403219.1,MGI:MGI:109187;Name=NP_001403219.1;Note=isoform 4 is encoded by transcript variant 6;gbkey=CDS;gene=Kifc2;product=kinesin-like protein KIFC2 isoform 4;protein_id=NP_001403219.1;extra_copy_number=0
CM058255.1	Liftoff	CDS	74361889	74362010	.	+	.	ID=cds-NP_001403219.1;Parent=rna-NM_001416290.1;Dbxref=GeneID:16581,GenBank:NP_001403219.1,MGI:MGI:109187;Name=NP_001403219.1;Note=isoform 4 is encoded by transcript variant 6;gbkey=CDS;gene=Kifc2;product=kinesin-like protein KIFC2 isoform 4;protein_id=NP_001403219.1;extra_copy_number=0
CM058255.1	Liftoff	CDS	74362107	74362230	.	+	.	ID=cds-NP_001403219.1;Parent=rna-NM_001416290.1;Dbxref=GeneID:16581,GenBank:NP_001403219.1,MGI:MGI:109187;Name=NP_001403219.1;Note=isoform 4 is encoded by transcript variant 6;gbkey=CDS;gene=Kifc2;product=kinesin-like protein KIFC2 isoform 4;protein_id=NP_001403219.1;extra_copy_number=0
CM058255.1	Liftoff	CDS	74362323	74362452	.	+	.	ID=cds-NP_001403219.1;Parent=rna-NM_001416290.1;Dbxref=GeneID:16581,GenBank:NP_001403219.1,MGI:MGI:109187;Name=NP_001403219.1;Note=isoform 4 is encoded by transcript variant 6;gbkey=CDS;gene=Kifc2;product=kinesin-like protein KIFC2 isoform 4;protein_id=NP_001403219.1;extra_copy_number=0
CM058255.1	Liftoff	CDS	74362535	74362791	.	+	.	ID=cds-NP_001403219.1;Parent=rna-NM_001416290.1;Dbxref=GeneID:16581,GenBank:NP_001403219.1,MGI:MGI:109187;Name=NP_001403219.1;Note=isoform 4 is encoded by transcript variant 6;gbkey=CDS;gene=Kifc2;product=kinesin-like protein KIFC2 isoform 4;protein_id=NP_001403219.1;extra_copy_number=0
CM058255.1	Liftoff	CDS	74362864	74363118	.	+	.	ID=cds-NP_001403219.1;Parent=rna-NM_001416290.1;Dbxref=GeneID:16581,GenBank:NP_001403219.1,MGI:MGI:109187;Name=NP_001403219.1;Note=isoform 4 is encoded by transcript variant 6;gbkey=CDS;gene=Kifc2;product=kinesin-like protein KIFC2 isoform 4;protein_id=NP_001403219.1;extra_copy_number=0
CM058255.1	Liftoff	mRNA	74355779	74363856	.	+	.	ID=rna-NM_001416301.1;Parent=gene-Kifc2;Dbxref=GeneID:16581,GenBank:NM_001416301.1,MGI:MGI:109187;Name=NM_001416301.1;gbkey=mRNA;gene=Kifc2;product=kinesin family member C2%2C transcript variant 12;transcript_id=NM_001416301.1;matches_ref_protein=True;valid_ORF=True;extra_copy_number=0
CM058255.1	Liftoff	exon	74355779	74356020	.	+	.	ID=exon-NM_001416301.1-1;Parent=rna-NM_001416301.1;Dbxref=GeneID:16581,GenBank:NM_001416301.1,MGI:MGI:109187;gbkey=mRNA;gene=Kifc2;product=kinesin family member C2%2C transcript variant 12;transcript_id=NM_001416301.1;extra_copy_number=0
CM058255.1	Liftoff	exon	74356599	74356656	.	+	.	ID=exon-NM_001416301.1-2;Parent=rna-NM_001416301.1;Dbxref=GeneID:16581,GenBank:NM_001416301.1,MGI:MGI:109187;gbkey=mRNA;gene=Kifc2;product=kinesin family member C2%2C transcript variant 12;transcript_id=NM_001416301.1;extra_copy_number=0
CM058255.1	Liftoff	exon	74356897	74356978	.	+	.	ID=exon-NM_001416301.1-3;Parent=rna-NM_001416301.1;Dbxref=GeneID:16581,GenBank:NM_001416301.1,MGI:MGI:109187;gbkey=mRNA;gene=Kifc2;product=kinesin family member C2%2C transcript variant 12;transcript_id=NM_001416301.1;extra_copy_number=0
CM058255.1	Liftoff	exon	74357127	74357275	.	+	.	ID=exon-NM_001416301.1-4;Parent=rna-NM_001416301.1;Dbxref=GeneID:16581,GenBank:NM_001416301.1,MGI:MGI:109187;gbkey=mRNA;gene=Kifc2;product=kinesin family member C2%2C transcript variant 12;transcript_id=NM_001416301.1;extra_copy_number=0
CM058255.1	Liftoff	exon	74357371	74357509	.	+	.	ID=exon-NM_001416301.1-5;Parent=rna-NM_001416301.1;Dbxref=GeneID:16581,GenBank:NM_001416301.1,MGI:MGI:109187;gbkey=mRNA;gene=Kifc2;product=kinesin family member C2%2C transcript variant 12;transcript_id=NM_001416301.1;extra_copy_number=0
CM058255.1	Liftoff	exon	74357618	74357763	.	+	.	ID=exon-NM_001416301.1-6;Parent=rna-NM_001416301.1;Dbxref=GeneID:16581,GenBank:NM_001416301.1,MGI:MGI:109187;gbkey=mRNA;gene=Kifc2;product=kinesin family member C2%2C transcript variant 12;transcript_id=NM_001416301.1;extra_copy_number=0
CM058255.1	Liftoff	exon	74357837	74357902	.	+	.	ID=exon-NM_001416301.1-7;Parent=rna-NM_001416301.1;Dbxref=GeneID:16581,GenBank:NM_001416301.1,MGI:MGI:109187;gbkey=mRNA;gene=Kifc2;product=kinesin family member C2%2C transcript variant 12;transcript_id=NM_001416301.1;extra_copy_number=0
CM058255.1	Liftoff	exon	74357992	74358120	.	+	.	ID=exon-NM_001416301.1-8;Parent=rna-NM_001416301.1;Dbxref=GeneID:16581,GenBank:NM_001416301.1,MGI:MGI:109187;gbkey=mRNA;gene=Kifc2;product=kinesin family member C2%2C transcript variant 12;transcript_id=NM_001416301.1;extra_copy_number=0
CM058255.1	Liftoff	exon	74358486	74358563	.	+	.	ID=exon-NM_001416301.1-9;Parent=rna-NM_001416301.1;Dbxref=GeneID:16581,GenBank:NM_001416301.1,MGI:MGI:109187;gbkey=mRNA;gene=Kifc2;product=kinesin family member C2%2C transcript variant 12;transcript_id=NM_001416301.1;extra_copy_number=0
CM058255.1	Liftoff	exon	74358724	74358787	.	+	.	ID=exon-NM_001416301.1-10;Parent=rna-NM_001416301.1;Dbxref=GeneID:16581,GenBank:NM_001416301.1,MGI:MGI:109187;gbkey=mRNA;gene=Kifc2;product=kinesin family member C2%2C transcript variant 12;transcript_id=NM_001416301.1;extra_copy_number=0
CM058255.1	Liftoff	exon	74358865	74358974	.	+	.	ID=exon-NM_001416301.1-11;Parent=rna-NM_001416301.1;Dbxref=GeneID:16581,GenBank:NM_001416301.1,MGI:MGI:109187;gbkey=mRNA;gene=Kifc2;product=kinesin family member C2%2C transcript variant 12;transcript_id=NM_001416301.1;extra_copy_number=0
CM058255.1	Liftoff	exon	74359949	74360057	.	+	.	ID=exon-NM_001416301.1-12;Parent=rna-NM_001416301.1;Dbxref=GeneID:16581,GenBank:NM_001416301.1,MGI:MGI:109187;gbkey=mRNA;gene=Kifc2;product=kinesin family member C2%2C transcript variant 12;transcript_id=NM_001416301.1;extra_copy_number=0
CM058255.1	Liftoff	exon	74360160	74360323	.	+	.	ID=exon-NM_001416301.1-13;Parent=rna-NM_001416301.1;Dbxref=GeneID:16581,GenBank:NM_001416301.1,MGI:MGI:109187;gbkey=mRNA;gene=Kifc2;product=kinesin family member C2%2C transcript variant 12;transcript_id=NM_001416301.1;extra_copy_number=0
CM058255.1	Liftoff	exon	74361688	74361792	.	+	.	ID=exon-NM_001416301.1-14;Parent=rna-NM_001416301.1;Dbxref=GeneID:16581,GenBank:NM_001416301.1,MGI:MGI:109187;gbkey=mRNA;gene=Kifc2;product=kinesin family member C2%2C transcript variant 12;transcript_id=NM_001416301.1;extra_copy_number=0
CM058255.1	Liftoff	exon	74361889	74362010	.	+	.	ID=exon-NM_001416301.1-15;Parent=rna-NM_001416301.1;Dbxref=GeneID:16581,GenBank:NM_001416301.1,MGI:MGI:109187;gbkey=mRNA;gene=Kifc2;product=kinesin family member C2%2C transcript variant 12;transcript_id=NM_001416301.1;extra_copy_number=0
CM058255.1	Liftoff	exon	74362107	74362230	.	+	.	ID=exon-NM_001416301.1-16;Parent=rna-NM_001416301.1;Dbxref=GeneID:16581,GenBank:NM_001416301.1,MGI:MGI:109187;gbkey=mRNA;gene=Kifc2;product=kinesin family member C2%2C transcript variant 12;transcript_id=NM_001416301.1;extra_copy_number=0
CM058255.1	Liftoff	exon	74362323	74362452	.	+	.	ID=exon-NM_001416301.1-17;Parent=rna-NM_001416301.1;Dbxref=GeneID:16581,GenBank:NM_001416301.1,MGI:MGI:109187;gbkey=mRNA;gene=Kifc2;product=kinesin family member C2%2C transcript variant 12;transcript_id=NM_001416301.1;extra_copy_number=0
CM058255.1	Liftoff	exon	74362535	74362791	.	+	.	ID=exon-NM_001416301.1-18;Parent=rna-NM_001416301.1;Dbxref=GeneID:16581,GenBank:NM_001416301.1,MGI:MGI:109187;gbkey=mRNA;gene=Kifc2;product=kinesin family member C2%2C transcript variant 12;transcript_id=NM_001416301.1;extra_copy_number=0
CM058255.1	Liftoff	exon	74362864	74363856	.	+	.	ID=exon-NM_001416301.1-19;Parent=rna-NM_001416301.1;Dbxref=GeneID:16581,GenBank:NM_001416301.1,MGI:MGI:109187;gbkey=mRNA;gene=Kifc2;product=kinesin family member C2%2C transcript variant 12;transcript_id=NM_001416301.1;extra_copy_number=0
CM058255.1	Liftoff	CDS	74357201	74357275	.	+	.	ID=cds-NP_001403230.1;Parent=rna-NM_001416301.1;Dbxref=GeneID:16581,GenBank:NP_001403230.1,MGI:MGI:109187;Name=NP_001403230.1;Note=isoform 5 is encoded by transcript variant 12;gbkey=CDS;gene=Kifc2;product=kinesin-like protein KIFC2 isoform 5;protein_id=NP_001403230.1;extra_copy_number=0
CM058255.1	Liftoff	CDS	74357371	74357509	.	+	.	ID=cds-NP_001403230.1;Parent=rna-NM_001416301.1;Dbxref=GeneID:16581,GenBank:NP_001403230.1,MGI:MGI:109187;Name=NP_001403230.1;Note=isoform 5 is encoded by transcript variant 12;gbkey=CDS;gene=Kifc2;product=kinesin-like protein KIFC2 isoform 5;protein_id=NP_001403230.1;extra_copy_number=0
CM058255.1	Liftoff	CDS	74357618	74357763	.	+	.	ID=cds-NP_001403230.1;Parent=rna-NM_001416301.1;Dbxref=GeneID:16581,GenBank:NP_001403230.1,MGI:MGI:109187;Name=NP_001403230.1;Note=isoform 5 is encoded by transcript variant 12;gbkey=CDS;gene=Kifc2;product=kinesin-like protein KIFC2 isoform 5;protein_id=NP_001403230.1;extra_copy_number=0
CM058255.1	Liftoff	CDS	74357837	74357902	.	+	.	ID=cds-NP_001403230.1;Parent=rna-NM_001416301.1;Dbxref=GeneID:16581,GenBank:NP_001403230.1,MGI:MGI:109187;Name=NP_001403230.1;Note=isoform 5 is encoded by transcript variant 12;gbkey=CDS;gene=Kifc2;product=kinesin-like protein KIFC2 isoform 5;protein_id=NP_001403230.1;extra_copy_number=0
CM058255.1	Liftoff	CDS	74357992	74358120	.	+	.	ID=cds-NP_001403230.1;Parent=rna-NM_001416301.1;Dbxref=GeneID:16581,GenBank:NP_001403230.1,MGI:MGI:109187;Name=NP_001403230.1;Note=isoform 5 is encoded by transcript variant 12;gbkey=CDS;gene=Kifc2;product=kinesin-like protein KIFC2 isoform 5;protein_id=NP_001403230.1;extra_copy_number=0
CM058255.1	Liftoff	CDS	74358486	74358563	.	+	.	ID=cds-NP_001403230.1;Parent=rna-NM_001416301.1;Dbxref=GeneID:16581,GenBank:NP_001403230.1,MGI:MGI:109187;Name=NP_001403230.1;Note=isoform 5 is encoded by transcript variant 12;gbkey=CDS;gene=Kifc2;product=kinesin-like protein KIFC2 isoform 5;protein_id=NP_001403230.1;extra_copy_number=0
CM058255.1	Liftoff	CDS	74358724	74358787	.	+	.	ID=cds-NP_001403230.1;Parent=rna-NM_001416301.1;Dbxref=GeneID:16581,GenBank:NP_001403230.1,MGI:MGI:109187;Name=NP_001403230.1;Note=isoform 5 is encoded by transcript variant 12;gbkey=CDS;gene=Kifc2;product=kinesin-like protein KIFC2 isoform 5;protein_id=NP_001403230.1;extra_copy_number=0
CM058255.1	Liftoff	CDS	74358865	74358974	.	+	.	ID=cds-NP_001403230.1;Parent=rna-NM_001416301.1;Dbxref=GeneID:16581,GenBank:NP_001403230.1,MGI:MGI:109187;Name=NP_001403230.1;Note=isoform 5 is encoded by transcript variant 12;gbkey=CDS;gene=Kifc2;product=kinesin-like protein KIFC2 isoform 5;protein_id=NP_001403230.1;extra_copy_number=0
CM058255.1	Liftoff	CDS	74359949	74360057	.	+	.	ID=cds-NP_001403230.1;Parent=rna-NM_001416301.1;Dbxref=GeneID:16581,GenBank:NP_001403230.1,MGI:MGI:109187;Name=NP_001403230.1;Note=isoform 5 is encoded by transcript variant 12;gbkey=CDS;gene=Kifc2;product=kinesin-like protein KIFC2 isoform 5;protein_id=NP_001403230.1;extra_copy_number=0
CM058255.1	Liftoff	CDS	74360160	74360323	.	+	.	ID=cds-NP_001403230.1;Parent=rna-NM_001416301.1;Dbxref=GeneID:16581,GenBank:NP_001403230.1,MGI:MGI:109187;Name=NP_001403230.1;Note=isoform 5 is encoded by transcript variant 12;gbkey=CDS;gene=Kifc2;product=kinesin-like protein KIFC2 isoform 5;protein_id=NP_001403230.1;extra_copy_number=0
CM058255.1	Liftoff	CDS	74361688	74361792	.	+	.	ID=cds-NP_001403230.1;Parent=rna-NM_001416301.1;Dbxref=GeneID:16581,GenBank:NP_001403230.1,MGI:MGI:109187;Name=NP_001403230.1;Note=isoform 5 is encoded by transcript variant 12;gbkey=CDS;gene=Kifc2;product=kinesin-like protein KIFC2 isoform 5;protein_id=NP_001403230.1;extra_copy_number=0
CM058255.1	Liftoff	CDS	74361889	74362010	.	+	.	ID=cds-NP_001403230.1;Parent=rna-NM_001416301.1;Dbxref=GeneID:16581,GenBank:NP_001403230.1,MGI:MGI:109187;Name=NP_001403230.1;Note=isoform 5 is encoded by transcript variant 12;gbkey=CDS;gene=Kifc2;product=kinesin-like protein KIFC2 isoform 5;protein_id=NP_001403230.1;extra_copy_number=0
CM058255.1	Liftoff	CDS	74362107	74362230	.	+	.	ID=cds-NP_001403230.1;Parent=rna-NM_001416301.1;Dbxref=GeneID:16581,GenBank:NP_001403230.1,MGI:MGI:109187;Name=NP_001403230.1;Note=isoform 5 is encoded by transcript variant 12;gbkey=CDS;gene=Kifc2;product=kinesin-like protein KIFC2 isoform 5;protein_id=NP_001403230.1;extra_copy_number=0
CM058255.1	Liftoff	CDS	74362323	74362452	.	+	.	ID=cds-NP_001403230.1;Parent=rna-NM_001416301.1;Dbxref=GeneID:16581,GenBank:NP_001403230.1,MGI:MGI:109187;Name=NP_001403230.1;Note=isoform 5 is encoded by transcript variant 12;gbkey=CDS;gene=Kifc2;product=kinesin-like protein KIFC2 isoform 5;protein_id=NP_001403230.1;extra_copy_number=0
CM058255.1	Liftoff	CDS	74362535	74362791	.	+	.	ID=cds-NP_001403230.1;Parent=rna-NM_001416301.1;Dbxref=GeneID:16581,GenBank:NP_001403230.1,MGI:MGI:109187;Name=NP_001403230.1;Note=isoform 5 is encoded by transcript variant 12;gbkey=CDS;gene=Kifc2;product=kinesin-like protein KIFC2 isoform 5;protein_id=NP_001403230.1;extra_copy_number=0
CM058255.1	Liftoff	CDS	74362864	74363118	.	+	.	ID=cds-NP_001403230.1;Parent=rna-NM_001416301.1;Dbxref=GeneID:16581,GenBank:NP_001403230.1,MGI:MGI:109187;Name=NP_001403230.1;Note=isoform 5 is encoded by transcript variant 12;gbkey=CDS;gene=Kifc2;product=kinesin-like protein KIFC2 isoform 5;protein_id=NP_001403230.1;extra_copy_number=0
CM058255.1	Liftoff	mRNA	74355779	74363856	.	+	.	ID=rna-NM_001416302.1;Parent=gene-Kifc2;Dbxref=GeneID:16581,GenBank:NM_001416302.1,MGI:MGI:109187;Name=NM_001416302.1;gbkey=mRNA;gene=Kifc2;product=kinesin family member C2%2C transcript variant 13;transcript_id=NM_001416302.1;matches_ref_protein=True;valid_ORF=True;extra_copy_number=0
CM058255.1	Liftoff	exon	74355779	74356024	.	+	.	ID=exon-NM_001416302.1-1;Parent=rna-NM_001416302.1;Dbxref=GeneID:16581,GenBank:NM_001416302.1,MGI:MGI:109187;gbkey=mRNA;gene=Kifc2;product=kinesin family member C2%2C transcript variant 13;transcript_id=NM_001416302.1;extra_copy_number=0
CM058255.1	Liftoff	exon	74356599	74356656	.	+	.	ID=exon-NM_001416302.1-2;Parent=rna-NM_001416302.1;Dbxref=GeneID:16581,GenBank:NM_001416302.1,MGI:MGI:109187;gbkey=mRNA;gene=Kifc2;product=kinesin family member C2%2C transcript variant 13;transcript_id=NM_001416302.1;extra_copy_number=0
CM058255.1	Liftoff	exon	74356897	74356978	.	+	.	ID=exon-NM_001416302.1-3;Parent=rna-NM_001416302.1;Dbxref=GeneID:16581,GenBank:NM_001416302.1,MGI:MGI:109187;gbkey=mRNA;gene=Kifc2;product=kinesin family member C2%2C transcript variant 13;transcript_id=NM_001416302.1;extra_copy_number=0
CM058255.1	Liftoff	exon	74357127	74357275	.	+	.	ID=exon-NM_001416302.1-4;Parent=rna-NM_001416302.1;Dbxref=GeneID:16581,GenBank:NM_001416302.1,MGI:MGI:109187;gbkey=mRNA;gene=Kifc2;product=kinesin family member C2%2C transcript variant 13;transcript_id=NM_001416302.1;extra_copy_number=0
CM058255.1	Liftoff	exon	74357371	74357509	.	+	.	ID=exon-NM_001416302.1-5;Parent=rna-NM_001416302.1;Dbxref=GeneID:16581,GenBank:NM_001416302.1,MGI:MGI:109187;gbkey=mRNA;gene=Kifc2;product=kinesin family member C2%2C transcript variant 13;transcript_id=NM_001416302.1;extra_copy_number=0
CM058255.1	Liftoff	exon	74357618	74357763	.	+	.	ID=exon-NM_001416302.1-6;Parent=rna-NM_001416302.1;Dbxref=GeneID:16581,GenBank:NM_001416302.1,MGI:MGI:109187;gbkey=mRNA;gene=Kifc2;product=kinesin family member C2%2C transcript variant 13;transcript_id=NM_001416302.1;extra_copy_number=0
CM058255.1	Liftoff	exon	74357837	74357902	.	+	.	ID=exon-NM_001416302.1-7;Parent=rna-NM_001416302.1;Dbxref=GeneID:16581,GenBank:NM_001416302.1,MGI:MGI:109187;gbkey=mRNA;gene=Kifc2;product=kinesin family member C2%2C transcript variant 13;transcript_id=NM_001416302.1;extra_copy_number=0
CM058255.1	Liftoff	exon	74357992	74358120	.	+	.	ID=exon-NM_001416302.1-8;Parent=rna-NM_001416302.1;Dbxref=GeneID:16581,GenBank:NM_001416302.1,MGI:MGI:109187;gbkey=mRNA;gene=Kifc2;product=kinesin family member C2%2C transcript variant 13;transcript_id=NM_001416302.1;extra_copy_number=0
CM058255.1	Liftoff	exon	74358486	74358563	.	+	.	ID=exon-NM_001416302.1-9;Parent=rna-NM_001416302.1;Dbxref=GeneID:16581,GenBank:NM_001416302.1,MGI:MGI:109187;gbkey=mRNA;gene=Kifc2;product=kinesin family member C2%2C transcript variant 13;transcript_id=NM_001416302.1;extra_copy_number=0
CM058255.1	Liftoff	exon	74358724	74358787	.	+	.	ID=exon-NM_001416302.1-10;Parent=rna-NM_001416302.1;Dbxref=GeneID:16581,GenBank:NM_001416302.1,MGI:MGI:109187;gbkey=mRNA;gene=Kifc2;product=kinesin family member C2%2C transcript variant 13;transcript_id=NM_001416302.1;extra_copy_number=0
CM058255.1	Liftoff	exon	74358865	74358974	.	+	.	ID=exon-NM_001416302.1-11;Parent=rna-NM_001416302.1;Dbxref=GeneID:16581,GenBank:NM_001416302.1,MGI:MGI:109187;gbkey=mRNA;gene=Kifc2;product=kinesin family member C2%2C transcript variant 13;transcript_id=NM_001416302.1;extra_copy_number=0
CM058255.1	Liftoff	exon	74359949	74360057	.	+	.	ID=exon-NM_001416302.1-12;Parent=rna-NM_001416302.1;Dbxref=GeneID:16581,GenBank:NM_001416302.1,MGI:MGI:109187;gbkey=mRNA;gene=Kifc2;product=kinesin family member C2%2C transcript variant 13;transcript_id=NM_001416302.1;extra_copy_number=0
CM058255.1	Liftoff	exon	74360160	74360323	.	+	.	ID=exon-NM_001416302.1-13;Parent=rna-NM_001416302.1;Dbxref=GeneID:16581,GenBank:NM_001416302.1,MGI:MGI:109187;gbkey=mRNA;gene=Kifc2;product=kinesin family member C2%2C transcript variant 13;transcript_id=NM_001416302.1;extra_copy_number=0
CM058255.1	Liftoff	exon	74361688	74361792	.	+	.	ID=exon-NM_001416302.1-14;Parent=rna-NM_001416302.1;Dbxref=GeneID:16581,GenBank:NM_001416302.1,MGI:MGI:109187;gbkey=mRNA;gene=Kifc2;product=kinesin family member C2%2C transcript variant 13;transcript_id=NM_001416302.1;extra_copy_number=0
CM058255.1	Liftoff	exon	74361889	74362010	.	+	.	ID=exon-NM_001416302.1-15;Parent=rna-NM_001416302.1;Dbxref=GeneID:16581,GenBank:NM_001416302.1,MGI:MGI:109187;gbkey=mRNA;gene=Kifc2;product=kinesin family member C2%2C transcript variant 13;transcript_id=NM_001416302.1;extra_copy_number=0
CM058255.1	Liftoff	exon	74362107	74362230	.	+	.	ID=exon-NM_001416302.1-16;Parent=rna-NM_001416302.1;Dbxref=GeneID:16581,GenBank:NM_001416302.1,MGI:MGI:109187;gbkey=mRNA;gene=Kifc2;product=kinesin family member C2%2C transcript variant 13;transcript_id=NM_001416302.1;extra_copy_number=0
CM058255.1	Liftoff	exon	74362323	74362452	.	+	.	ID=exon-NM_001416302.1-17;Parent=rna-NM_001416302.1;Dbxref=GeneID:16581,GenBank:NM_001416302.1,MGI:MGI:109187;gbkey=mRNA;gene=Kifc2;product=kinesin family member C2%2C transcript variant 13;transcript_id=NM_001416302.1;extra_copy_number=0
CM058255.1	Liftoff	exon	74362535	74362791	.	+	.	ID=exon-NM_001416302.1-18;Parent=rna-NM_001416302.1;Dbxref=GeneID:16581,GenBank:NM_001416302.1,MGI:MGI:109187;gbkey=mRNA;gene=Kifc2;product=kinesin family member C2%2C transcript variant 13;transcript_id=NM_001416302.1;extra_copy_number=0
CM058255.1	Liftoff	exon	74362864	74363856	.	+	.	ID=exon-NM_001416302.1-19;Parent=rna-NM_001416302.1;Dbxref=GeneID:16581,GenBank:NM_001416302.1,MGI:MGI:109187;gbkey=mRNA;gene=Kifc2;product=kinesin family member C2%2C transcript variant 13;transcript_id=NM_001416302.1;extra_copy_number=0
CM058255.1	Liftoff	CDS	74357201	74357275	.	+	.	ID=cds-NP_001403231.1;Parent=rna-NM_001416302.1;Dbxref=GeneID:16581,GenBank:NP_001403231.1,MGI:MGI:109187;Name=NP_001403231.1;Note=isoform 5 is encoded by transcript variant 13;gbkey=CDS;gene=Kifc2;product=kinesin-like protein KIFC2 isoform 5;protein_id=NP_001403231.1;extra_copy_number=0
CM058255.1	Liftoff	CDS	74357371	74357509	.	+	.	ID=cds-NP_001403231.1;Parent=rna-NM_001416302.1;Dbxref=GeneID:16581,GenBank:NP_001403231.1,MGI:MGI:109187;Name=NP_001403231.1;Note=isoform 5 is encoded by transcript variant 13;gbkey=CDS;gene=Kifc2;product=kinesin-like protein KIFC2 isoform 5;protein_id=NP_001403231.1;extra_copy_number=0
CM058255.1	Liftoff	CDS	74357618	74357763	.	+	.	ID=cds-NP_001403231.1;Parent=rna-NM_001416302.1;Dbxref=GeneID:16581,GenBank:NP_001403231.1,MGI:MGI:109187;Name=NP_001403231.1;Note=isoform 5 is encoded by transcript variant 13;gbkey=CDS;gene=Kifc2;product=kinesin-like protein KIFC2 isoform 5;protein_id=NP_001403231.1;extra_copy_number=0
CM058255.1	Liftoff	CDS	74357837	74357902	.	+	.	ID=cds-NP_001403231.1;Parent=rna-NM_001416302.1;Dbxref=GeneID:16581,GenBank:NP_001403231.1,MGI:MGI:109187;Name=NP_001403231.1;Note=isoform 5 is encoded by transcript variant 13;gbkey=CDS;gene=Kifc2;product=kinesin-like protein KIFC2 isoform 5;protein_id=NP_001403231.1;extra_copy_number=0
CM058255.1	Liftoff	CDS	74357992	74358120	.	+	.	ID=cds-NP_001403231.1;Parent=rna-NM_001416302.1;Dbxref=GeneID:16581,GenBank:NP_001403231.1,MGI:MGI:109187;Name=NP_001403231.1;Note=isoform 5 is encoded by transcript variant 13;gbkey=CDS;gene=Kifc2;product=kinesin-like protein KIFC2 isoform 5;protein_id=NP_001403231.1;extra_copy_number=0
CM058255.1	Liftoff	CDS	74358486	74358563	.	+	.	ID=cds-NP_001403231.1;Parent=rna-NM_001416302.1;Dbxref=GeneID:16581,GenBank:NP_001403231.1,MGI:MGI:109187;Name=NP_001403231.1;Note=isoform 5 is encoded by transcript variant 13;gbkey=CDS;gene=Kifc2;product=kinesin-like protein KIFC2 isoform 5;protein_id=NP_001403231.1;extra_copy_number=0
CM058255.1	Liftoff	CDS	74358724	74358787	.	+	.	ID=cds-NP_001403231.1;Parent=rna-NM_001416302.1;Dbxref=GeneID:16581,GenBank:NP_001403231.1,MGI:MGI:109187;Name=NP_001403231.1;Note=isoform 5 is encoded by transcript variant 13;gbkey=CDS;gene=Kifc2;product=kinesin-like protein KIFC2 isoform 5;protein_id=NP_001403231.1;extra_copy_number=0
CM058255.1	Liftoff	CDS	74358865	74358974	.	+	.	ID=cds-NP_001403231.1;Parent=rna-NM_001416302.1;Dbxref=GeneID:16581,GenBank:NP_001403231.1,MGI:MGI:109187;Name=NP_001403231.1;Note=isoform 5 is encoded by transcript variant 13;gbkey=CDS;gene=Kifc2;product=kinesin-like protein KIFC2 isoform 5;protein_id=NP_001403231.1;extra_copy_number=0
CM058255.1	Liftoff	CDS	74359949	74360057	.	+	.	ID=cds-NP_001403231.1;Parent=rna-NM_001416302.1;Dbxref=GeneID:16581,GenBank:NP_001403231.1,MGI:MGI:109187;Name=NP_001403231.1;Note=isoform 5 is encoded by transcript variant 13;gbkey=CDS;gene=Kifc2;product=kinesin-like protein KIFC2 isoform 5;protein_id=NP_001403231.1;extra_copy_number=0
CM058255.1	Liftoff	CDS	74360160	74360323	.	+	.	ID=cds-NP_001403231.1;Parent=rna-NM_001416302.1;Dbxref=GeneID:16581,GenBank:NP_001403231.1,MGI:MGI:109187;Name=NP_001403231.1;Note=isoform 5 is encoded by transcript variant 13;gbkey=CDS;gene=Kifc2;product=kinesin-like protein KIFC2 isoform 5;protein_id=NP_001403231.1;extra_copy_number=0
CM058255.1	Liftoff	CDS	74361688	74361792	.	+	.	ID=cds-NP_001403231.1;Parent=rna-NM_001416302.1;Dbxref=GeneID:16581,GenBank:NP_001403231.1,MGI:MGI:109187;Name=NP_001403231.1;Note=isoform 5 is encoded by transcript variant 13;gbkey=CDS;gene=Kifc2;product=kinesin-like protein KIFC2 isoform 5;protein_id=NP_001403231.1;extra_copy_number=0
CM058255.1	Liftoff	CDS	74361889	74362010	.	+	.	ID=cds-NP_001403231.1;Parent=rna-NM_001416302.1;Dbxref=GeneID:16581,GenBank:NP_001403231.1,MGI:MGI:109187;Name=NP_001403231.1;Note=isoform 5 is encoded by transcript variant 13;gbkey=CDS;gene=Kifc2;product=kinesin-like protein KIFC2 isoform 5;protein_id=NP_001403231.1;extra_copy_number=0
CM058255.1	Liftoff	CDS	74362107	74362230	.	+	.	ID=cds-NP_001403231.1;Parent=rna-NM_001416302.1;Dbxref=GeneID:16581,GenBank:NP_001403231.1,MGI:MGI:109187;Name=NP_001403231.1;Note=isoform 5 is encoded by transcript variant 13;gbkey=CDS;gene=Kifc2;product=kinesin-like protein KIFC2 isoform 5;protein_id=NP_001403231.1;extra_copy_number=0
CM058255.1	Liftoff	CDS	74362323	74362452	.	+	.	ID=cds-NP_001403231.1;Parent=rna-NM_001416302.1;Dbxref=GeneID:16581,GenBank:NP_001403231.1,MGI:MGI:109187;Name=NP_001403231.1;Note=isoform 5 is encoded by transcript variant 13;gbkey=CDS;gene=Kifc2;product=kinesin-like protein KIFC2 isoform 5;protein_id=NP_001403231.1;extra_copy_number=0
CM058255.1	Liftoff	CDS	74362535	74362791	.	+	.	ID=cds-NP_001403231.1;Parent=rna-NM_001416302.1;Dbxref=GeneID:16581,GenBank:NP_001403231.1,MGI:MGI:109187;Name=NP_001403231.1;Note=isoform 5 is encoded by transcript variant 13;gbkey=CDS;gene=Kifc2;product=kinesin-like protein KIFC2 isoform 5;protein_id=NP_001403231.1;extra_copy_number=0
CM058255.1	Liftoff	CDS	74362864	74363118	.	+	.	ID=cds-NP_001403231.1;Parent=rna-NM_001416302.1;Dbxref=GeneID:16581,GenBank:NP_001403231.1,MGI:MGI:109187;Name=NP_001403231.1;Note=isoform 5 is encoded by transcript variant 13;gbkey=CDS;gene=Kifc2;product=kinesin-like protein KIFC2 isoform 5;protein_id=NP_001403231.1;extra_copy_number=0
CM058255.1	Liftoff	mRNA	74355779	74363856	.	+	.	ID=rna-NM_001416303.1;Parent=gene-Kifc2;Dbxref=GeneID:16581,GenBank:NM_001416303.1,MGI:MGI:109187;Name=NM_001416303.1;gbkey=mRNA;gene=Kifc2;product=kinesin family member C2%2C transcript variant 14;transcript_id=NM_001416303.1;matches_ref_protein=True;valid_ORF=True;extra_copy_number=0
CM058255.1	Liftoff	exon	74355779	74356020	.	+	.	ID=exon-NM_001416303.1-1;Parent=rna-NM_001416303.1;Dbxref=GeneID:16581,GenBank:NM_001416303.1,MGI:MGI:109187;gbkey=mRNA;gene=Kifc2;product=kinesin family member C2%2C transcript variant 14;transcript_id=NM_001416303.1;extra_copy_number=0
CM058255.1	Liftoff	exon	74356599	74356656	.	+	.	ID=exon-NM_001416303.1-2;Parent=rna-NM_001416303.1;Dbxref=GeneID:16581,GenBank:NM_001416303.1,MGI:MGI:109187;gbkey=mRNA;gene=Kifc2;product=kinesin family member C2%2C transcript variant 14;transcript_id=NM_001416303.1;extra_copy_number=0
CM058255.1	Liftoff	exon	74356897	74356978	.	+	.	ID=exon-NM_001416303.1-3;Parent=rna-NM_001416303.1;Dbxref=GeneID:16581,GenBank:NM_001416303.1,MGI:MGI:109187;gbkey=mRNA;gene=Kifc2;product=kinesin family member C2%2C transcript variant 14;transcript_id=NM_001416303.1;extra_copy_number=0
CM058255.1	Liftoff	exon	74357127	74357275	.	+	.	ID=exon-NM_001416303.1-4;Parent=rna-NM_001416303.1;Dbxref=GeneID:16581,GenBank:NM_001416303.1,MGI:MGI:109187;gbkey=mRNA;gene=Kifc2;product=kinesin family member C2%2C transcript variant 14;transcript_id=NM_001416303.1;extra_copy_number=0
CM058255.1	Liftoff	exon	74357371	74357509	.	+	.	ID=exon-NM_001416303.1-5;Parent=rna-NM_001416303.1;Dbxref=GeneID:16581,GenBank:NM_001416303.1,MGI:MGI:109187;gbkey=mRNA;gene=Kifc2;product=kinesin family member C2%2C transcript variant 14;transcript_id=NM_001416303.1;extra_copy_number=0
CM058255.1	Liftoff	exon	74357618	74357763	.	+	.	ID=exon-NM_001416303.1-6;Parent=rna-NM_001416303.1;Dbxref=GeneID:16581,GenBank:NM_001416303.1,MGI:MGI:109187;gbkey=mRNA;gene=Kifc2;product=kinesin family member C2%2C transcript variant 14;transcript_id=NM_001416303.1;extra_copy_number=0
CM058255.1	Liftoff	exon	74357837	74357902	.	+	.	ID=exon-NM_001416303.1-7;Parent=rna-NM_001416303.1;Dbxref=GeneID:16581,GenBank:NM_001416303.1,MGI:MGI:109187;gbkey=mRNA;gene=Kifc2;product=kinesin family member C2%2C transcript variant 14;transcript_id=NM_001416303.1;extra_copy_number=0
CM058255.1	Liftoff	exon	74357992	74358120	.	+	.	ID=exon-NM_001416303.1-8;Parent=rna-NM_001416303.1;Dbxref=GeneID:16581,GenBank:NM_001416303.1,MGI:MGI:109187;gbkey=mRNA;gene=Kifc2;product=kinesin family member C2%2C transcript variant 14;transcript_id=NM_001416303.1;extra_copy_number=0
CM058255.1	Liftoff	exon	74358486	74358563	.	+	.	ID=exon-NM_001416303.1-9;Parent=rna-NM_001416303.1;Dbxref=GeneID:16581,GenBank:NM_001416303.1,MGI:MGI:109187;gbkey=mRNA;gene=Kifc2;product=kinesin family member C2%2C transcript variant 14;transcript_id=NM_001416303.1;extra_copy_number=0
CM058255.1	Liftoff	exon	74358733	74358787	.	+	.	ID=exon-NM_001416303.1-10;Parent=rna-NM_001416303.1;Dbxref=GeneID:16581,GenBank:NM_001416303.1,MGI:MGI:109187;gbkey=mRNA;gene=Kifc2;product=kinesin family member C2%2C transcript variant 14;transcript_id=NM_001416303.1;extra_copy_number=0
CM058255.1	Liftoff	exon	74358865	74358974	.	+	.	ID=exon-NM_001416303.1-11;Parent=rna-NM_001416303.1;Dbxref=GeneID:16581,GenBank:NM_001416303.1,MGI:MGI:109187;gbkey=mRNA;gene=Kifc2;product=kinesin family member C2%2C transcript variant 14;transcript_id=NM_001416303.1;extra_copy_number=0
CM058255.1	Liftoff	exon	74359949	74360057	.	+	.	ID=exon-NM_001416303.1-12;Parent=rna-NM_001416303.1;Dbxref=GeneID:16581,GenBank:NM_001416303.1,MGI:MGI:109187;gbkey=mRNA;gene=Kifc2;product=kinesin family member C2%2C transcript variant 14;transcript_id=NM_001416303.1;extra_copy_number=0
CM058255.1	Liftoff	exon	74360160	74360323	.	+	.	ID=exon-NM_001416303.1-13;Parent=rna-NM_001416303.1;Dbxref=GeneID:16581,GenBank:NM_001416303.1,MGI:MGI:109187;gbkey=mRNA;gene=Kifc2;product=kinesin family member C2%2C transcript variant 14;transcript_id=NM_001416303.1;extra_copy_number=0
CM058255.1	Liftoff	exon	74361688	74361792	.	+	.	ID=exon-NM_001416303.1-14;Parent=rna-NM_001416303.1;Dbxref=GeneID:16581,GenBank:NM_001416303.1,MGI:MGI:109187;gbkey=mRNA;gene=Kifc2;product=kinesin family member C2%2C transcript variant 14;transcript_id=NM_001416303.1;extra_copy_number=0
CM058255.1	Liftoff	exon	74361889	74362010	.	+	.	ID=exon-NM_001416303.1-15;Parent=rna-NM_001416303.1;Dbxref=GeneID:16581,GenBank:NM_001416303.1,MGI:MGI:109187;gbkey=mRNA;gene=Kifc2;product=kinesin family member C2%2C transcript variant 14;transcript_id=NM_001416303.1;extra_copy_number=0
CM058255.1	Liftoff	exon	74362107	74362230	.	+	.	ID=exon-NM_001416303.1-16;Parent=rna-NM_001416303.1;Dbxref=GeneID:16581,GenBank:NM_001416303.1,MGI:MGI:109187;gbkey=mRNA;gene=Kifc2;product=kinesin family member C2%2C transcript variant 14;transcript_id=NM_001416303.1;extra_copy_number=0
CM058255.1	Liftoff	exon	74362323	74362452	.	+	.	ID=exon-NM_001416303.1-17;Parent=rna-NM_001416303.1;Dbxref=GeneID:16581,GenBank:NM_001416303.1,MGI:MGI:109187;gbkey=mRNA;gene=Kifc2;product=kinesin family member C2%2C transcript variant 14;transcript_id=NM_001416303.1;extra_copy_number=0
CM058255.1	Liftoff	exon	74362535	74362791	.	+	.	ID=exon-NM_001416303.1-18;Parent=rna-NM_001416303.1;Dbxref=GeneID:16581,GenBank:NM_001416303.1,MGI:MGI:109187;gbkey=mRNA;gene=Kifc2;product=kinesin family member C2%2C transcript variant 14;transcript_id=NM_001416303.1;extra_copy_number=0
CM058255.1	Liftoff	exon	74362864	74363856	.	+	.	ID=exon-NM_001416303.1-19;Parent=rna-NM_001416303.1;Dbxref=GeneID:16581,GenBank:NM_001416303.1,MGI:MGI:109187;gbkey=mRNA;gene=Kifc2;product=kinesin family member C2%2C transcript variant 14;transcript_id=NM_001416303.1;extra_copy_number=0
CM058255.1	Liftoff	CDS	74357201	74357275	.	+	.	ID=cds-NP_001403232.1;Parent=rna-NM_001416303.1;Dbxref=GeneID:16581,GenBank:NP_001403232.1,MGI:MGI:109187;Name=NP_001403232.1;Note=isoform 6 is encoded by transcript variant 14;gbkey=CDS;gene=Kifc2;product=kinesin-like protein KIFC2 isoform 6;protein_id=NP_001403232.1;extra_copy_number=0
CM058255.1	Liftoff	CDS	74357371	74357509	.	+	.	ID=cds-NP_001403232.1;Parent=rna-NM_001416303.1;Dbxref=GeneID:16581,GenBank:NP_001403232.1,MGI:MGI:109187;Name=NP_001403232.1;Note=isoform 6 is encoded by transcript variant 14;gbkey=CDS;gene=Kifc2;product=kinesin-like protein KIFC2 isoform 6;protein_id=NP_001403232.1;extra_copy_number=0
CM058255.1	Liftoff	CDS	74357618	74357763	.	+	.	ID=cds-NP_001403232.1;Parent=rna-NM_001416303.1;Dbxref=GeneID:16581,GenBank:NP_001403232.1,MGI:MGI:109187;Name=NP_001403232.1;Note=isoform 6 is encoded by transcript variant 14;gbkey=CDS;gene=Kifc2;product=kinesin-like protein KIFC2 isoform 6;protein_id=NP_001403232.1;extra_copy_number=0
CM058255.1	Liftoff	CDS	74357837	74357902	.	+	.	ID=cds-NP_001403232.1;Parent=rna-NM_001416303.1;Dbxref=GeneID:16581,GenBank:NP_001403232.1,MGI:MGI:109187;Name=NP_001403232.1;Note=isoform 6 is encoded by transcript variant 14;gbkey=CDS;gene=Kifc2;product=kinesin-like protein KIFC2 isoform 6;protein_id=NP_001403232.1;extra_copy_number=0
CM058255.1	Liftoff	CDS	74357992	74358120	.	+	.	ID=cds-NP_001403232.1;Parent=rna-NM_001416303.1;Dbxref=GeneID:16581,GenBank:NP_001403232.1,MGI:MGI:109187;Name=NP_001403232.1;Note=isoform 6 is encoded by transcript variant 14;gbkey=CDS;gene=Kifc2;product=kinesin-like protein KIFC2 isoform 6;protein_id=NP_001403232.1;extra_copy_number=0
CM058255.1	Liftoff	CDS	74358486	74358563	.	+	.	ID=cds-NP_001403232.1;Parent=rna-NM_001416303.1;Dbxref=GeneID:16581,GenBank:NP_001403232.1,MGI:MGI:109187;Name=NP_001403232.1;Note=isoform 6 is encoded by transcript variant 14;gbkey=CDS;gene=Kifc2;product=kinesin-like protein KIFC2 isoform 6;protein_id=NP_001403232.1;extra_copy_number=0
CM058255.1	Liftoff	CDS	74358733	74358787	.	+	.	ID=cds-NP_001403232.1;Parent=rna-NM_001416303.1;Dbxref=GeneID:16581,GenBank:NP_001403232.1,MGI:MGI:109187;Name=NP_001403232.1;Note=isoform 6 is encoded by transcript variant 14;gbkey=CDS;gene=Kifc2;product=kinesin-like protein KIFC2 isoform 6;protein_id=NP_001403232.1;extra_copy_number=0
CM058255.1	Liftoff	CDS	74358865	74358974	.	+	.	ID=cds-NP_001403232.1;Parent=rna-NM_001416303.1;Dbxref=GeneID:16581,GenBank:NP_001403232.1,MGI:MGI:109187;Name=NP_001403232.1;Note=isoform 6 is encoded by transcript variant 14;gbkey=CDS;gene=Kifc2;product=kinesin-like protein KIFC2 isoform 6;protein_id=NP_001403232.1;extra_copy_number=0
CM058255.1	Liftoff	CDS	74359949	74360057	.	+	.	ID=cds-NP_001403232.1;Parent=rna-NM_001416303.1;Dbxref=GeneID:16581,GenBank:NP_001403232.1,MGI:MGI:109187;Name=NP_001403232.1;Note=isoform 6 is encoded by transcript variant 14;gbkey=CDS;gene=Kifc2;product=kinesin-like protein KIFC2 isoform 6;protein_id=NP_001403232.1;extra_copy_number=0
CM058255.1	Liftoff	CDS	74360160	74360323	.	+	.	ID=cds-NP_001403232.1;Parent=rna-NM_001416303.1;Dbxref=GeneID:16581,GenBank:NP_001403232.1,MGI:MGI:109187;Name=NP_001403232.1;Note=isoform 6 is encoded by transcript variant 14;gbkey=CDS;gene=Kifc2;product=kinesin-like protein KIFC2 isoform 6;protein_id=NP_001403232.1;extra_copy_number=0
CM058255.1	Liftoff	CDS	74361688	74361792	.	+	.	ID=cds-NP_001403232.1;Parent=rna-NM_001416303.1;Dbxref=GeneID:16581,GenBank:NP_001403232.1,MGI:MGI:109187;Name=NP_001403232.1;Note=isoform 6 is encoded by transcript variant 14;gbkey=CDS;gene=Kifc2;product=kinesin-like protein KIFC2 isoform 6;protein_id=NP_001403232.1;extra_copy_number=0
CM058255.1	Liftoff	CDS	74361889	74362010	.	+	.	ID=cds-NP_001403232.1;Parent=rna-NM_001416303.1;Dbxref=GeneID:16581,GenBank:NP_001403232.1,MGI:MGI:109187;Name=NP_001403232.1;Note=isoform 6 is encoded by transcript variant 14;gbkey=CDS;gene=Kifc2;product=kinesin-like protein KIFC2 isoform 6;protein_id=NP_001403232.1;extra_copy_number=0
CM058255.1	Liftoff	CDS	74362107	74362230	.	+	.	ID=cds-NP_001403232.1;Parent=rna-NM_001416303.1;Dbxref=GeneID:16581,GenBank:NP_001403232.1,MGI:MGI:109187;Name=NP_001403232.1;Note=isoform 6 is encoded by transcript variant 14;gbkey=CDS;gene=Kifc2;product=kinesin-like protein KIFC2 isoform 6;protein_id=NP_001403232.1;extra_copy_number=0
CM058255.1	Liftoff	CDS	74362323	74362452	.	+	.	ID=cds-NP_001403232.1;Parent=rna-NM_001416303.1;Dbxref=GeneID:16581,GenBank:NP_001403232.1,MGI:MGI:109187;Name=NP_001403232.1;Note=isoform 6 is encoded by transcript variant 14;gbkey=CDS;gene=Kifc2;product=kinesin-like protein KIFC2 isoform 6;protein_id=NP_001403232.1;extra_copy_number=0
CM058255.1	Liftoff	CDS	74362535	74362791	.	+	.	ID=cds-NP_001403232.1;Parent=rna-NM_001416303.1;Dbxref=GeneID:16581,GenBank:NP_001403232.1,MGI:MGI:109187;Name=NP_001403232.1;Note=isoform 6 is encoded by transcript variant 14;gbkey=CDS;gene=Kifc2;product=kinesin-like protein KIFC2 isoform 6;protein_id=NP_001403232.1;extra_copy_number=0
CM058255.1	Liftoff	CDS	74362864	74363118	.	+	.	ID=cds-NP_001403232.1;Parent=rna-NM_001416303.1;Dbxref=GeneID:16581,GenBank:NP_001403232.1,MGI:MGI:109187;Name=NP_001403232.1;Note=isoform 6 is encoded by transcript variant 14;gbkey=CDS;gene=Kifc2;product=kinesin-like protein KIFC2 isoform 6;protein_id=NP_001403232.1;extra_copy_number=0
CM058255.1	Liftoff	mRNA	74355779	74363856	.	+	.	ID=rna-NM_001416308.1;Parent=gene-Kifc2;Dbxref=GeneID:16581,GenBank:NM_001416308.1,MGI:MGI:109187;Name=NM_001416308.1;gbkey=mRNA;gene=Kifc2;product=kinesin family member C2%2C transcript variant 19;transcript_id=NM_001416308.1;matches_ref_protein=True;valid_ORF=True;extra_copy_number=0
CM058255.1	Liftoff	exon	74355779	74356020	.	+	.	ID=exon-NM_001416308.1-1;Parent=rna-NM_001416308.1;Dbxref=GeneID:16581,GenBank:NM_001416308.1,MGI:MGI:109187;gbkey=mRNA;gene=Kifc2;product=kinesin family member C2%2C transcript variant 19;transcript_id=NM_001416308.1;extra_copy_number=0
CM058255.1	Liftoff	exon	74356599	74356656	.	+	.	ID=exon-NM_001416308.1-2;Parent=rna-NM_001416308.1;Dbxref=GeneID:16581,GenBank:NM_001416308.1,MGI:MGI:109187;gbkey=mRNA;gene=Kifc2;product=kinesin family member C2%2C transcript variant 19;transcript_id=NM_001416308.1;extra_copy_number=0
CM058255.1	Liftoff	exon	74356897	74356978	.	+	.	ID=exon-NM_001416308.1-3;Parent=rna-NM_001416308.1;Dbxref=GeneID:16581,GenBank:NM_001416308.1,MGI:MGI:109187;gbkey=mRNA;gene=Kifc2;product=kinesin family member C2%2C transcript variant 19;transcript_id=NM_001416308.1;extra_copy_number=0
CM058255.1	Liftoff	exon	74357127	74357275	.	+	.	ID=exon-NM_001416308.1-4;Parent=rna-NM_001416308.1;Dbxref=GeneID:16581,GenBank:NM_001416308.1,MGI:MGI:109187;gbkey=mRNA;gene=Kifc2;product=kinesin family member C2%2C transcript variant 19;transcript_id=NM_001416308.1;extra_copy_number=0
CM058255.1	Liftoff	exon	74357371	74357509	.	+	.	ID=exon-NM_001416308.1-5;Parent=rna-NM_001416308.1;Dbxref=GeneID:16581,GenBank:NM_001416308.1,MGI:MGI:109187;gbkey=mRNA;gene=Kifc2;product=kinesin family member C2%2C transcript variant 19;transcript_id=NM_001416308.1;extra_copy_number=0
CM058255.1	Liftoff	exon	74357618	74357763	.	+	.	ID=exon-NM_001416308.1-6;Parent=rna-NM_001416308.1;Dbxref=GeneID:16581,GenBank:NM_001416308.1,MGI:MGI:109187;gbkey=mRNA;gene=Kifc2;product=kinesin family member C2%2C transcript variant 19;transcript_id=NM_001416308.1;extra_copy_number=0
CM058255.1	Liftoff	exon	74357837	74357902	.	+	.	ID=exon-NM_001416308.1-7;Parent=rna-NM_001416308.1;Dbxref=GeneID:16581,GenBank:NM_001416308.1,MGI:MGI:109187;gbkey=mRNA;gene=Kifc2;product=kinesin family member C2%2C transcript variant 19;transcript_id=NM_001416308.1;extra_copy_number=0
CM058255.1	Liftoff	exon	74358002	74358120	.	+	.	ID=exon-NM_001416308.1-8;Parent=rna-NM_001416308.1;Dbxref=GeneID:16581,GenBank:NM_001416308.1,MGI:MGI:109187;gbkey=mRNA;gene=Kifc2;product=kinesin family member C2%2C transcript variant 19;transcript_id=NM_001416308.1;extra_copy_number=0
CM058255.1	Liftoff	exon	74358486	74358563	.	+	.	ID=exon-NM_001416308.1-9;Parent=rna-NM_001416308.1;Dbxref=GeneID:16581,GenBank:NM_001416308.1,MGI:MGI:109187;gbkey=mRNA;gene=Kifc2;product=kinesin family member C2%2C transcript variant 19;transcript_id=NM_001416308.1;extra_copy_number=0
CM058255.1	Liftoff	exon	74358673	74358787	.	+	.	ID=exon-NM_001416308.1-10;Parent=rna-NM_001416308.1;Dbxref=GeneID:16581,GenBank:NM_001416308.1,MGI:MGI:109187;gbkey=mRNA;gene=Kifc2;product=kinesin family member C2%2C transcript variant 19;transcript_id=NM_001416308.1;extra_copy_number=0
CM058255.1	Liftoff	exon	74358865	74358974	.	+	.	ID=exon-NM_001416308.1-11;Parent=rna-NM_001416308.1;Dbxref=GeneID:16581,GenBank:NM_001416308.1,MGI:MGI:109187;gbkey=mRNA;gene=Kifc2;product=kinesin family member C2%2C transcript variant 19;transcript_id=NM_001416308.1;extra_copy_number=0
CM058255.1	Liftoff	exon	74359949	74360057	.	+	.	ID=exon-NM_001416308.1-12;Parent=rna-NM_001416308.1;Dbxref=GeneID:16581,GenBank:NM_001416308.1,MGI:MGI:109187;gbkey=mRNA;gene=Kifc2;product=kinesin family member C2%2C transcript variant 19;transcript_id=NM_001416308.1;extra_copy_number=0
CM058255.1	Liftoff	exon	74360160	74360323	.	+	.	ID=exon-NM_001416308.1-13;Parent=rna-NM_001416308.1;Dbxref=GeneID:16581,GenBank:NM_001416308.1,MGI:MGI:109187;gbkey=mRNA;gene=Kifc2;product=kinesin family member C2%2C transcript variant 19;transcript_id=NM_001416308.1;extra_copy_number=0
CM058255.1	Liftoff	exon	74361688	74361792	.	+	.	ID=exon-NM_001416308.1-14;Parent=rna-NM_001416308.1;Dbxref=GeneID:16581,GenBank:NM_001416308.1,MGI:MGI:109187;gbkey=mRNA;gene=Kifc2;product=kinesin family member C2%2C transcript variant 19;transcript_id=NM_001416308.1;extra_copy_number=0
CM058255.1	Liftoff	exon	74361889	74362010	.	+	.	ID=exon-NM_001416308.1-15;Parent=rna-NM_001416308.1;Dbxref=GeneID:16581,GenBank:NM_001416308.1,MGI:MGI:109187;gbkey=mRNA;gene=Kifc2;product=kinesin family member C2%2C transcript variant 19;transcript_id=NM_001416308.1;extra_copy_number=0
CM058255.1	Liftoff	exon	74362107	74362230	.	+	.	ID=exon-NM_001416308.1-16;Parent=rna-NM_001416308.1;Dbxref=GeneID:16581,GenBank:NM_001416308.1,MGI:MGI:109187;gbkey=mRNA;gene=Kifc2;product=kinesin family member C2%2C transcript variant 19;transcript_id=NM_001416308.1;extra_copy_number=0
CM058255.1	Liftoff	exon	74362323	74362452	.	+	.	ID=exon-NM_001416308.1-17;Parent=rna-NM_001416308.1;Dbxref=GeneID:16581,GenBank:NM_001416308.1,MGI:MGI:109187;gbkey=mRNA;gene=Kifc2;product=kinesin family member C2%2C transcript variant 19;transcript_id=NM_001416308.1;extra_copy_number=0
CM058255.1	Liftoff	exon	74362535	74362791	.	+	.	ID=exon-NM_001416308.1-18;Parent=rna-NM_001416308.1;Dbxref=GeneID:16581,GenBank:NM_001416308.1,MGI:MGI:109187;gbkey=mRNA;gene=Kifc2;product=kinesin family member C2%2C transcript variant 19;transcript_id=NM_001416308.1;extra_copy_number=0
CM058255.1	Liftoff	exon	74362864	74363856	.	+	.	ID=exon-NM_001416308.1-19;Parent=rna-NM_001416308.1;Dbxref=GeneID:16581,GenBank:NM_001416308.1,MGI:MGI:109187;gbkey=mRNA;gene=Kifc2;product=kinesin family member C2%2C transcript variant 19;transcript_id=NM_001416308.1;extra_copy_number=0
CM058255.1	Liftoff	CDS	74358879	74358974	.	+	.	ID=cds-NP_001403237.1;Parent=rna-NM_001416308.1;Dbxref=GeneID:16581,GenBank:NP_001403237.1,MGI:MGI:109187;Name=NP_001403237.1;Note=isoform 8 is encoded by transcript variant 19;gbkey=CDS;gene=Kifc2;product=kinesin-like protein KIFC2 isoform 8;protein_id=NP_001403237.1;extra_copy_number=0
CM058255.1	Liftoff	CDS	74359949	74360057	.	+	.	ID=cds-NP_001403237.1;Parent=rna-NM_001416308.1;Dbxref=GeneID:16581,GenBank:NP_001403237.1,MGI:MGI:109187;Name=NP_001403237.1;Note=isoform 8 is encoded by transcript variant 19;gbkey=CDS;gene=Kifc2;product=kinesin-like protein KIFC2 isoform 8;protein_id=NP_001403237.1;extra_copy_number=0
CM058255.1	Liftoff	CDS	74360160	74360323	.	+	.	ID=cds-NP_001403237.1;Parent=rna-NM_001416308.1;Dbxref=GeneID:16581,GenBank:NP_001403237.1,MGI:MGI:109187;Name=NP_001403237.1;Note=isoform 8 is encoded by transcript variant 19;gbkey=CDS;gene=Kifc2;product=kinesin-like protein KIFC2 isoform 8;protein_id=NP_001403237.1;extra_copy_number=0
CM058255.1	Liftoff	CDS	74361688	74361792	.	+	.	ID=cds-NP_001403237.1;Parent=rna-NM_001416308.1;Dbxref=GeneID:16581,GenBank:NP_001403237.1,MGI:MGI:109187;Name=NP_001403237.1;Note=isoform 8 is encoded by transcript variant 19;gbkey=CDS;gene=Kifc2;product=kinesin-like protein KIFC2 isoform 8;protein_id=NP_001403237.1;extra_copy_number=0
CM058255.1	Liftoff	CDS	74361889	74362010	.	+	.	ID=cds-NP_001403237.1;Parent=rna-NM_001416308.1;Dbxref=GeneID:16581,GenBank:NP_001403237.1,MGI:MGI:109187;Name=NP_001403237.1;Note=isoform 8 is encoded by transcript variant 19;gbkey=CDS;gene=Kifc2;product=kinesin-like protein KIFC2 isoform 8;protein_id=NP_001403237.1;extra_copy_number=0
CM058255.1	Liftoff	CDS	74362107	74362230	.	+	.	ID=cds-NP_001403237.1;Parent=rna-NM_001416308.1;Dbxref=GeneID:16581,GenBank:NP_001403237.1,MGI:MGI:109187;Name=NP_001403237.1;Note=isoform 8 is encoded by transcript variant 19;gbkey=CDS;gene=Kifc2;product=kinesin-like protein KIFC2 isoform 8;protein_id=NP_001403237.1;extra_copy_number=0
CM058255.1	Liftoff	CDS	74362323	74362452	.	+	.	ID=cds-NP_001403237.1;Parent=rna-NM_001416308.1;Dbxref=GeneID:16581,GenBank:NP_001403237.1,MGI:MGI:109187;Name=NP_001403237.1;Note=isoform 8 is encoded by transcript variant 19;gbkey=CDS;gene=Kifc2;product=kinesin-like protein KIFC2 isoform 8;protein_id=NP_001403237.1;extra_copy_number=0
CM058255.1	Liftoff	CDS	74362535	74362791	.	+	.	ID=cds-NP_001403237.1;Parent=rna-NM_001416308.1;Dbxref=GeneID:16581,GenBank:NP_001403237.1,MGI:MGI:109187;Name=NP_001403237.1;Note=isoform 8 is encoded by transcript variant 19;gbkey=CDS;gene=Kifc2;product=kinesin-like protein KIFC2 isoform 8;protein_id=NP_001403237.1;extra_copy_number=0
CM058255.1	Liftoff	CDS	74362864	74363118	.	+	.	ID=cds-NP_001403237.1;Parent=rna-NM_001416308.1;Dbxref=GeneID:16581,GenBank:NP_001403237.1,MGI:MGI:109187;Name=NP_001403237.1;Note=isoform 8 is encoded by transcript variant 19;gbkey=CDS;gene=Kifc2;product=kinesin-like protein KIFC2 isoform 8;protein_id=NP_001403237.1;extra_copy_number=0
CM058255.1	Liftoff	mRNA	74355811	74363856	.	+	.	ID=rna-XM_030248356.1;Parent=gene-Kifc2;Dbxref=GeneID:16581,GenBank:XM_030248356.1,MGI:MGI:109187;Name=XM_030248356.1;gbkey=mRNA;gene=Kifc2;model_evidence=Supporting evidence includes similarity to: 12 ESTs%2C 922 long SRA reads%2C and 100%25 coverage of the annotated genomic feature by RNAseq alignments%2C including 31 samples with support for all annotated introns;product=kinesin family member C2%2C transcript variant X18;transcript_id=XM_030248356.1;matches_ref_protein=True;valid_ORF=True;extra_copy_number=0
CM058255.1	Liftoff	exon	74355811	74356020	.	+	.	ID=exon-XM_030248356.1-1;Parent=rna-XM_030248356.1;Dbxref=GeneID:16581,GenBank:XM_030248356.1,MGI:MGI:109187;gbkey=mRNA;gene=Kifc2;product=kinesin family member C2%2C transcript variant X18;transcript_id=XM_030248356.1;extra_copy_number=0
CM058255.1	Liftoff	exon	74356599	74356656	.	+	.	ID=exon-XM_030248356.1-2;Parent=rna-XM_030248356.1;Dbxref=GeneID:16581,GenBank:XM_030248356.1,MGI:MGI:109187;gbkey=mRNA;gene=Kifc2;product=kinesin family member C2%2C transcript variant X18;transcript_id=XM_030248356.1;extra_copy_number=0
CM058255.1	Liftoff	exon	74356897	74356978	.	+	.	ID=exon-XM_030248356.1-3;Parent=rna-XM_030248356.1;Dbxref=GeneID:16581,GenBank:XM_030248356.1,MGI:MGI:109187;gbkey=mRNA;gene=Kifc2;product=kinesin family member C2%2C transcript variant X18;transcript_id=XM_030248356.1;extra_copy_number=0
CM058255.1	Liftoff	exon	74357127	74357275	.	+	.	ID=exon-XM_030248356.1-4;Parent=rna-XM_030248356.1;Dbxref=GeneID:16581,GenBank:XM_030248356.1,MGI:MGI:109187;gbkey=mRNA;gene=Kifc2;product=kinesin family member C2%2C transcript variant X18;transcript_id=XM_030248356.1;extra_copy_number=0
CM058255.1	Liftoff	exon	74357618	74357763	.	+	.	ID=exon-XM_030248356.1-5;Parent=rna-XM_030248356.1;Dbxref=GeneID:16581,GenBank:XM_030248356.1,MGI:MGI:109187;gbkey=mRNA;gene=Kifc2;product=kinesin family member C2%2C transcript variant X18;transcript_id=XM_030248356.1;extra_copy_number=0
CM058255.1	Liftoff	exon	74357837	74357902	.	+	.	ID=exon-XM_030248356.1-6;Parent=rna-XM_030248356.1;Dbxref=GeneID:16581,GenBank:XM_030248356.1,MGI:MGI:109187;gbkey=mRNA;gene=Kifc2;product=kinesin family member C2%2C transcript variant X18;transcript_id=XM_030248356.1;extra_copy_number=0
CM058255.1	Liftoff	exon	74358002	74358120	.	+	.	ID=exon-XM_030248356.1-7;Parent=rna-XM_030248356.1;Dbxref=GeneID:16581,GenBank:XM_030248356.1,MGI:MGI:109187;gbkey=mRNA;gene=Kifc2;product=kinesin family member C2%2C transcript variant X18;transcript_id=XM_030248356.1;extra_copy_number=0
CM058255.1	Liftoff	exon	74358486	74358787	.	+	.	ID=exon-XM_030248356.1-8;Parent=rna-XM_030248356.1;Dbxref=GeneID:16581,GenBank:XM_030248356.1,MGI:MGI:109187;gbkey=mRNA;gene=Kifc2;product=kinesin family member C2%2C transcript variant X18;transcript_id=XM_030248356.1;extra_copy_number=0
CM058255.1	Liftoff	exon	74358865	74358974	.	+	.	ID=exon-XM_030248356.1-9;Parent=rna-XM_030248356.1;Dbxref=GeneID:16581,GenBank:XM_030248356.1,MGI:MGI:109187;gbkey=mRNA;gene=Kifc2;product=kinesin family member C2%2C transcript variant X18;transcript_id=XM_030248356.1;extra_copy_number=0
CM058255.1	Liftoff	exon	74359949	74360057	.	+	.	ID=exon-XM_030248356.1-10;Parent=rna-XM_030248356.1;Dbxref=GeneID:16581,GenBank:XM_030248356.1,MGI:MGI:109187;gbkey=mRNA;gene=Kifc2;product=kinesin family member C2%2C transcript variant X18;transcript_id=XM_030248356.1;extra_copy_number=0
CM058255.1	Liftoff	exon	74360160	74360323	.	+	.	ID=exon-XM_030248356.1-11;Parent=rna-XM_030248356.1;Dbxref=GeneID:16581,GenBank:XM_030248356.1,MGI:MGI:109187;gbkey=mRNA;gene=Kifc2;product=kinesin family member C2%2C transcript variant X18;transcript_id=XM_030248356.1;extra_copy_number=0
CM058255.1	Liftoff	exon	74361688	74361792	.	+	.	ID=exon-XM_030248356.1-12;Parent=rna-XM_030248356.1;Dbxref=GeneID:16581,GenBank:XM_030248356.1,MGI:MGI:109187;gbkey=mRNA;gene=Kifc2;product=kinesin family member C2%2C transcript variant X18;transcript_id=XM_030248356.1;extra_copy_number=0
CM058255.1	Liftoff	exon	74361889	74362010	.	+	.	ID=exon-XM_030248356.1-13;Parent=rna-XM_030248356.1;Dbxref=GeneID:16581,GenBank:XM_030248356.1,MGI:MGI:109187;gbkey=mRNA;gene=Kifc2;product=kinesin family member C2%2C transcript variant X18;transcript_id=XM_030248356.1;extra_copy_number=0
CM058255.1	Liftoff	exon	74362107	74362230	.	+	.	ID=exon-XM_030248356.1-14;Parent=rna-XM_030248356.1;Dbxref=GeneID:16581,GenBank:XM_030248356.1,MGI:MGI:109187;gbkey=mRNA;gene=Kifc2;product=kinesin family member C2%2C transcript variant X18;transcript_id=XM_030248356.1;extra_copy_number=0
CM058255.1	Liftoff	exon	74362323	74362452	.	+	.	ID=exon-XM_030248356.1-15;Parent=rna-XM_030248356.1;Dbxref=GeneID:16581,GenBank:XM_030248356.1,MGI:MGI:109187;gbkey=mRNA;gene=Kifc2;product=kinesin family member C2%2C transcript variant X18;transcript_id=XM_030248356.1;extra_copy_number=0
CM058255.1	Liftoff	exon	74362535	74362791	.	+	.	ID=exon-XM_030248356.1-16;Parent=rna-XM_030248356.1;Dbxref=GeneID:16581,GenBank:XM_030248356.1,MGI:MGI:109187;gbkey=mRNA;gene=Kifc2;product=kinesin family member C2%2C transcript variant X18;transcript_id=XM_030248356.1;extra_copy_number=0
CM058255.1	Liftoff	exon	74362864	74363856	.	+	.	ID=exon-XM_030248356.1-17;Parent=rna-XM_030248356.1;Dbxref=GeneID:16581,GenBank:XM_030248356.1,MGI:MGI:109187;gbkey=mRNA;gene=Kifc2;product=kinesin family member C2%2C transcript variant X18;transcript_id=XM_030248356.1;extra_copy_number=0
CM058255.1	Liftoff	CDS	74358879	74358974	.	+	.	ID=cds-XP_030104216.1;Parent=rna-XM_030248356.1;Dbxref=GeneID:16581,GenBank:XP_030104216.1,MGI:MGI:109187;Name=XP_030104216.1;gbkey=CDS;gene=Kifc2;product=kinesin-like protein KIFC2 isoform X3;protein_id=XP_030104216.1;extra_copy_number=0
CM058255.1	Liftoff	CDS	74359949	74360057	.	+	.	ID=cds-XP_030104216.1;Parent=rna-XM_030248356.1;Dbxref=GeneID:16581,GenBank:XP_030104216.1,MGI:MGI:109187;Name=XP_030104216.1;gbkey=CDS;gene=Kifc2;product=kinesin-like protein KIFC2 isoform X3;protein_id=XP_030104216.1;extra_copy_number=0
CM058255.1	Liftoff	CDS	74360160	74360323	.	+	.	ID=cds-XP_030104216.1;Parent=rna-XM_030248356.1;Dbxref=GeneID:16581,GenBank:XP_030104216.1,MGI:MGI:109187;Name=XP_030104216.1;gbkey=CDS;gene=Kifc2;product=kinesin-like protein KIFC2 isoform X3;protein_id=XP_030104216.1;extra_copy_number=0
CM058255.1	Liftoff	CDS	74361688	74361792	.	+	.	ID=cds-XP_030104216.1;Parent=rna-XM_030248356.1;Dbxref=GeneID:16581,GenBank:XP_030104216.1,MGI:MGI:109187;Name=XP_030104216.1;gbkey=CDS;gene=Kifc2;product=kinesin-like protein KIFC2 isoform X3;protein_id=XP_030104216.1;extra_copy_number=0
CM058255.1	Liftoff	CDS	74361889	74362010	.	+	.	ID=cds-XP_030104216.1;Parent=rna-XM_030248356.1;Dbxref=GeneID:16581,GenBank:XP_030104216.1,MGI:MGI:109187;Name=XP_030104216.1;gbkey=CDS;gene=Kifc2;product=kinesin-like protein KIFC2 isoform X3;protein_id=XP_030104216.1;extra_copy_number=0
CM058255.1	Liftoff	CDS	74362107	74362230	.	+	.	ID=cds-XP_030104216.1;Parent=rna-XM_030248356.1;Dbxref=GeneID:16581,GenBank:XP_030104216.1,MGI:MGI:109187;Name=XP_030104216.1;gbkey=CDS;gene=Kifc2;product=kinesin-like protein KIFC2 isoform X3;protein_id=XP_030104216.1;extra_copy_number=0
CM058255.1	Liftoff	CDS	74362323	74362452	.	+	.	ID=cds-XP_030104216.1;Parent=rna-XM_030248356.1;Dbxref=GeneID:16581,GenBank:XP_030104216.1,MGI:MGI:109187;Name=XP_030104216.1;gbkey=CDS;gene=Kifc2;product=kinesin-like protein KIFC2 isoform X3;protein_id=XP_030104216.1;extra_copy_number=0
CM058255.1	Liftoff	CDS	74362535	74362791	.	+	.	ID=cds-XP_030104216.1;Parent=rna-XM_030248356.1;Dbxref=GeneID:16581,GenBank:XP_030104216.1,MGI:MGI:109187;Name=XP_030104216.1;gbkey=CDS;gene=Kifc2;product=kinesin-like protein KIFC2 isoform X3;protein_id=XP_030104216.1;extra_copy_number=0
CM058255.1	Liftoff	CDS	74362864	74363118	.	+	.	ID=cds-XP_030104216.1;Parent=rna-XM_030248356.1;Dbxref=GeneID:16581,GenBank:XP_030104216.1,MGI:MGI:109187;Name=XP_030104216.1;gbkey=CDS;gene=Kifc2;product=kinesin-like protein KIFC2 isoform X3;protein_id=XP_030104216.1;extra_copy_number=0
CM058255.1	Liftoff	mRNA	74355930	74363856	.	+	.	ID=rna-XM_030248351.1;Parent=gene-Kifc2;Dbxref=GeneID:16581,GenBank:XM_030248351.1,MGI:MGI:109187;Name=XM_030248351.1;gbkey=mRNA;gene=Kifc2;model_evidence=Supporting evidence includes similarity to: 13 ESTs%2C 929 long SRA reads%2C and 100%25 coverage of the annotated genomic feature by RNAseq alignments%2C including 40 samples with support for all annotated introns;product=kinesin family member C2%2C transcript variant X11;transcript_id=XM_030248351.1;matches_ref_protein=True;valid_ORF=True;extra_copy_number=0
CM058255.1	Liftoff	exon	74355930	74356020	.	+	.	ID=exon-XM_030248351.1-1;Parent=rna-XM_030248351.1;Dbxref=GeneID:16581,GenBank:XM_030248351.1,MGI:MGI:109187;gbkey=mRNA;gene=Kifc2;product=kinesin family member C2%2C transcript variant X11;transcript_id=XM_030248351.1;extra_copy_number=0
CM058255.1	Liftoff	exon	74356599	74356656	.	+	.	ID=exon-XM_030248351.1-2;Parent=rna-XM_030248351.1;Dbxref=GeneID:16581,GenBank:XM_030248351.1,MGI:MGI:109187;gbkey=mRNA;gene=Kifc2;product=kinesin family member C2%2C transcript variant X11;transcript_id=XM_030248351.1;extra_copy_number=0
CM058255.1	Liftoff	exon	74356897	74356978	.	+	.	ID=exon-XM_030248351.1-3;Parent=rna-XM_030248351.1;Dbxref=GeneID:16581,GenBank:XM_030248351.1,MGI:MGI:109187;gbkey=mRNA;gene=Kifc2;product=kinesin family member C2%2C transcript variant X11;transcript_id=XM_030248351.1;extra_copy_number=0
CM058255.1	Liftoff	exon	74357127	74357275	.	+	.	ID=exon-XM_030248351.1-4;Parent=rna-XM_030248351.1;Dbxref=GeneID:16581,GenBank:XM_030248351.1,MGI:MGI:109187;gbkey=mRNA;gene=Kifc2;product=kinesin family member C2%2C transcript variant X11;transcript_id=XM_030248351.1;extra_copy_number=0
CM058255.1	Liftoff	exon	74357618	74357763	.	+	.	ID=exon-XM_030248351.1-5;Parent=rna-XM_030248351.1;Dbxref=GeneID:16581,GenBank:XM_030248351.1,MGI:MGI:109187;gbkey=mRNA;gene=Kifc2;product=kinesin family member C2%2C transcript variant X11;transcript_id=XM_030248351.1;extra_copy_number=0
CM058255.1	Liftoff	exon	74357837	74357902	.	+	.	ID=exon-XM_030248351.1-6;Parent=rna-XM_030248351.1;Dbxref=GeneID:16581,GenBank:XM_030248351.1,MGI:MGI:109187;gbkey=mRNA;gene=Kifc2;product=kinesin family member C2%2C transcript variant X11;transcript_id=XM_030248351.1;extra_copy_number=0
CM058255.1	Liftoff	exon	74357992	74358120	.	+	.	ID=exon-XM_030248351.1-7;Parent=rna-XM_030248351.1;Dbxref=GeneID:16581,GenBank:XM_030248351.1,MGI:MGI:109187;gbkey=mRNA;gene=Kifc2;product=kinesin family member C2%2C transcript variant X11;transcript_id=XM_030248351.1;extra_copy_number=0
CM058255.1	Liftoff	exon	74358486	74358787	.	+	.	ID=exon-XM_030248351.1-8;Parent=rna-XM_030248351.1;Dbxref=GeneID:16581,GenBank:XM_030248351.1,MGI:MGI:109187;gbkey=mRNA;gene=Kifc2;product=kinesin family member C2%2C transcript variant X11;transcript_id=XM_030248351.1;extra_copy_number=0
CM058255.1	Liftoff	exon	74358865	74358974	.	+	.	ID=exon-XM_030248351.1-9;Parent=rna-XM_030248351.1;Dbxref=GeneID:16581,GenBank:XM_030248351.1,MGI:MGI:109187;gbkey=mRNA;gene=Kifc2;product=kinesin family member C2%2C transcript variant X11;transcript_id=XM_030248351.1;extra_copy_number=0
CM058255.1	Liftoff	exon	74359949	74360057	.	+	.	ID=exon-XM_030248351.1-10;Parent=rna-XM_030248351.1;Dbxref=GeneID:16581,GenBank:XM_030248351.1,MGI:MGI:109187;gbkey=mRNA;gene=Kifc2;product=kinesin family member C2%2C transcript variant X11;transcript_id=XM_030248351.1;extra_copy_number=0
CM058255.1	Liftoff	exon	74360160	74360323	.	+	.	ID=exon-XM_030248351.1-11;Parent=rna-XM_030248351.1;Dbxref=GeneID:16581,GenBank:XM_030248351.1,MGI:MGI:109187;gbkey=mRNA;gene=Kifc2;product=kinesin family member C2%2C transcript variant X11;transcript_id=XM_030248351.1;extra_copy_number=0
CM058255.1	Liftoff	exon	74361688	74361792	.	+	.	ID=exon-XM_030248351.1-12;Parent=rna-XM_030248351.1;Dbxref=GeneID:16581,GenBank:XM_030248351.1,MGI:MGI:109187;gbkey=mRNA;gene=Kifc2;product=kinesin family member C2%2C transcript variant X11;transcript_id=XM_030248351.1;extra_copy_number=0
CM058255.1	Liftoff	exon	74361889	74362010	.	+	.	ID=exon-XM_030248351.1-13;Parent=rna-XM_030248351.1;Dbxref=GeneID:16581,GenBank:XM_030248351.1,MGI:MGI:109187;gbkey=mRNA;gene=Kifc2;product=kinesin family member C2%2C transcript variant X11;transcript_id=XM_030248351.1;extra_copy_number=0
CM058255.1	Liftoff	exon	74362107	74362230	.	+	.	ID=exon-XM_030248351.1-14;Parent=rna-XM_030248351.1;Dbxref=GeneID:16581,GenBank:XM_030248351.1,MGI:MGI:109187;gbkey=mRNA;gene=Kifc2;product=kinesin family member C2%2C transcript variant X11;transcript_id=XM_030248351.1;extra_copy_number=0
CM058255.1	Liftoff	exon	74362323	74362452	.	+	.	ID=exon-XM_030248351.1-15;Parent=rna-XM_030248351.1;Dbxref=GeneID:16581,GenBank:XM_030248351.1,MGI:MGI:109187;gbkey=mRNA;gene=Kifc2;product=kinesin family member C2%2C transcript variant X11;transcript_id=XM_030248351.1;extra_copy_number=0
CM058255.1	Liftoff	exon	74362535	74362791	.	+	.	ID=exon-XM_030248351.1-16;Parent=rna-XM_030248351.1;Dbxref=GeneID:16581,GenBank:XM_030248351.1,MGI:MGI:109187;gbkey=mRNA;gene=Kifc2;product=kinesin family member C2%2C transcript variant X11;transcript_id=XM_030248351.1;extra_copy_number=0
CM058255.1	Liftoff	exon	74362864	74363856	.	+	.	ID=exon-XM_030248351.1-17;Parent=rna-XM_030248351.1;Dbxref=GeneID:16581,GenBank:XM_030248351.1,MGI:MGI:109187;gbkey=mRNA;gene=Kifc2;product=kinesin family member C2%2C transcript variant X11;transcript_id=XM_030248351.1;extra_copy_number=0
CM058255.1	Liftoff	CDS	74358879	74358974	.	+	.	ID=cds-XP_030104211.1;Parent=rna-XM_030248351.1;Dbxref=GeneID:16581,GenBank:XP_030104211.1,MGI:MGI:109187;Name=XP_030104211.1;gbkey=CDS;gene=Kifc2;product=kinesin-like protein KIFC2 isoform X3;protein_id=XP_030104211.1;extra_copy_number=0
CM058255.1	Liftoff	CDS	74359949	74360057	.	+	.	ID=cds-XP_030104211.1;Parent=rna-XM_030248351.1;Dbxref=GeneID:16581,GenBank:XP_030104211.1,MGI:MGI:109187;Name=XP_030104211.1;gbkey=CDS;gene=Kifc2;product=kinesin-like protein KIFC2 isoform X3;protein_id=XP_030104211.1;extra_copy_number=0
CM058255.1	Liftoff	CDS	74360160	74360323	.	+	.	ID=cds-XP_030104211.1;Parent=rna-XM_030248351.1;Dbxref=GeneID:16581,GenBank:XP_030104211.1,MGI:MGI:109187;Name=XP_030104211.1;gbkey=CDS;gene=Kifc2;product=kinesin-like protein KIFC2 isoform X3;protein_id=XP_030104211.1;extra_copy_number=0
CM058255.1	Liftoff	CDS	74361688	74361792	.	+	.	ID=cds-XP_030104211.1;Parent=rna-XM_030248351.1;Dbxref=GeneID:16581,GenBank:XP_030104211.1,MGI:MGI:109187;Name=XP_030104211.1;gbkey=CDS;gene=Kifc2;product=kinesin-like protein KIFC2 isoform X3;protein_id=XP_030104211.1;extra_copy_number=0
CM058255.1	Liftoff	CDS	74361889	74362010	.	+	.	ID=cds-XP_030104211.1;Parent=rna-XM_030248351.1;Dbxref=GeneID:16581,GenBank:XP_030104211.1,MGI:MGI:109187;Name=XP_030104211.1;gbkey=CDS;gene=Kifc2;product=kinesin-like protein KIFC2 isoform X3;protein_id=XP_030104211.1;extra_copy_number=0
CM058255.1	Liftoff	CDS	74362107	74362230	.	+	.	ID=cds-XP_030104211.1;Parent=rna-XM_030248351.1;Dbxref=GeneID:16581,GenBank:XP_030104211.1,MGI:MGI:109187;Name=XP_030104211.1;gbkey=CDS;gene=Kifc2;product=kinesin-like protein KIFC2 isoform X3;protein_id=XP_030104211.1;extra_copy_number=0
CM058255.1	Liftoff	CDS	74362323	74362452	.	+	.	ID=cds-XP_030104211.1;Parent=rna-XM_030248351.1;Dbxref=GeneID:16581,GenBank:XP_030104211.1,MGI:MGI:109187;Name=XP_030104211.1;gbkey=CDS;gene=Kifc2;product=kinesin-like protein KIFC2 isoform X3;protein_id=XP_030104211.1;extra_copy_number=0
CM058255.1	Liftoff	CDS	74362535	74362791	.	+	.	ID=cds-XP_030104211.1;Parent=rna-XM_030248351.1;Dbxref=GeneID:16581,GenBank:XP_030104211.1,MGI:MGI:109187;Name=XP_030104211.1;gbkey=CDS;gene=Kifc2;product=kinesin-like protein KIFC2 isoform X3;protein_id=XP_030104211.1;extra_copy_number=0
CM058255.1	Liftoff	CDS	74362864	74363118	.	+	.	ID=cds-XP_030104211.1;Parent=rna-XM_030248351.1;Dbxref=GeneID:16581,GenBank:XP_030104211.1,MGI:MGI:109187;Name=XP_030104211.1;gbkey=CDS;gene=Kifc2;product=kinesin-like protein KIFC2 isoform X3;protein_id=XP_030104211.1;extra_copy_number=0
CM058255.1	Liftoff	mRNA	74356110	74363856	.	+	.	ID=rna-XM_030248349.1;Parent=gene-Kifc2;Dbxref=GeneID:16581,GenBank:XM_030248349.1,MGI:MGI:109187;Name=XM_030248349.1;gbkey=mRNA;gene=Kifc2;model_evidence=Supporting evidence includes similarity to: 9 ESTs%2C 963 long SRA reads%2C and 99%25 coverage of the annotated genomic feature by RNAseq alignments%2C including 40 samples with support for all annotated introns;product=kinesin family member C2%2C transcript variant X10;transcript_id=XM_030248349.1;matches_ref_protein=True;valid_ORF=True;extra_copy_number=0
CM058255.1	Liftoff	exon	74356110	74356656	.	+	.	ID=exon-XM_030248349.1-1;Parent=rna-XM_030248349.1;Dbxref=GeneID:16581,GenBank:XM_030248349.1,MGI:MGI:109187;gbkey=mRNA;gene=Kifc2;product=kinesin family member C2%2C transcript variant X10;transcript_id=XM_030248349.1;extra_copy_number=0
CM058255.1	Liftoff	exon	74356897	74356978	.	+	.	ID=exon-XM_030248349.1-2;Parent=rna-XM_030248349.1;Dbxref=GeneID:16581,GenBank:XM_030248349.1,MGI:MGI:109187;gbkey=mRNA;gene=Kifc2;product=kinesin family member C2%2C transcript variant X10;transcript_id=XM_030248349.1;extra_copy_number=0
CM058255.1	Liftoff	exon	74357127	74357275	.	+	.	ID=exon-XM_030248349.1-3;Parent=rna-XM_030248349.1;Dbxref=GeneID:16581,GenBank:XM_030248349.1,MGI:MGI:109187;gbkey=mRNA;gene=Kifc2;product=kinesin family member C2%2C transcript variant X10;transcript_id=XM_030248349.1;extra_copy_number=0
CM058255.1	Liftoff	exon	74357618	74357763	.	+	.	ID=exon-XM_030248349.1-4;Parent=rna-XM_030248349.1;Dbxref=GeneID:16581,GenBank:XM_030248349.1,MGI:MGI:109187;gbkey=mRNA;gene=Kifc2;product=kinesin family member C2%2C transcript variant X10;transcript_id=XM_030248349.1;extra_copy_number=0
CM058255.1	Liftoff	exon	74357837	74357902	.	+	.	ID=exon-XM_030248349.1-5;Parent=rna-XM_030248349.1;Dbxref=GeneID:16581,GenBank:XM_030248349.1,MGI:MGI:109187;gbkey=mRNA;gene=Kifc2;product=kinesin family member C2%2C transcript variant X10;transcript_id=XM_030248349.1;extra_copy_number=0
CM058255.1	Liftoff	exon	74357992	74358120	.	+	.	ID=exon-XM_030248349.1-6;Parent=rna-XM_030248349.1;Dbxref=GeneID:16581,GenBank:XM_030248349.1,MGI:MGI:109187;gbkey=mRNA;gene=Kifc2;product=kinesin family member C2%2C transcript variant X10;transcript_id=XM_030248349.1;extra_copy_number=0
CM058255.1	Liftoff	exon	74358486	74358787	.	+	.	ID=exon-XM_030248349.1-7;Parent=rna-XM_030248349.1;Dbxref=GeneID:16581,GenBank:XM_030248349.1,MGI:MGI:109187;gbkey=mRNA;gene=Kifc2;product=kinesin family member C2%2C transcript variant X10;transcript_id=XM_030248349.1;extra_copy_number=0
CM058255.1	Liftoff	exon	74358865	74358974	.	+	.	ID=exon-XM_030248349.1-8;Parent=rna-XM_030248349.1;Dbxref=GeneID:16581,GenBank:XM_030248349.1,MGI:MGI:109187;gbkey=mRNA;gene=Kifc2;product=kinesin family member C2%2C transcript variant X10;transcript_id=XM_030248349.1;extra_copy_number=0
CM058255.1	Liftoff	exon	74359949	74360057	.	+	.	ID=exon-XM_030248349.1-9;Parent=rna-XM_030248349.1;Dbxref=GeneID:16581,GenBank:XM_030248349.1,MGI:MGI:109187;gbkey=mRNA;gene=Kifc2;product=kinesin family member C2%2C transcript variant X10;transcript_id=XM_030248349.1;extra_copy_number=0
CM058255.1	Liftoff	exon	74360160	74360323	.	+	.	ID=exon-XM_030248349.1-10;Parent=rna-XM_030248349.1;Dbxref=GeneID:16581,GenBank:XM_030248349.1,MGI:MGI:109187;gbkey=mRNA;gene=Kifc2;product=kinesin family member C2%2C transcript variant X10;transcript_id=XM_030248349.1;extra_copy_number=0
CM058255.1	Liftoff	exon	74361688	74361792	.	+	.	ID=exon-XM_030248349.1-11;Parent=rna-XM_030248349.1;Dbxref=GeneID:16581,GenBank:XM_030248349.1,MGI:MGI:109187;gbkey=mRNA;gene=Kifc2;product=kinesin family member C2%2C transcript variant X10;transcript_id=XM_030248349.1;extra_copy_number=0
CM058255.1	Liftoff	exon	74361889	74362010	.	+	.	ID=exon-XM_030248349.1-12;Parent=rna-XM_030248349.1;Dbxref=GeneID:16581,GenBank:XM_030248349.1,MGI:MGI:109187;gbkey=mRNA;gene=Kifc2;product=kinesin family member C2%2C transcript variant X10;transcript_id=XM_030248349.1;extra_copy_number=0
CM058255.1	Liftoff	exon	74362107	74362230	.	+	.	ID=exon-XM_030248349.1-13;Parent=rna-XM_030248349.1;Dbxref=GeneID:16581,GenBank:XM_030248349.1,MGI:MGI:109187;gbkey=mRNA;gene=Kifc2;product=kinesin family member C2%2C transcript variant X10;transcript_id=XM_030248349.1;extra_copy_number=0
CM058255.1	Liftoff	exon	74362323	74362452	.	+	.	ID=exon-XM_030248349.1-14;Parent=rna-XM_030248349.1;Dbxref=GeneID:16581,GenBank:XM_030248349.1,MGI:MGI:109187;gbkey=mRNA;gene=Kifc2;product=kinesin family member C2%2C transcript variant X10;transcript_id=XM_030248349.1;extra_copy_number=0
CM058255.1	Liftoff	exon	74362535	74362791	.	+	.	ID=exon-XM_030248349.1-15;Parent=rna-XM_030248349.1;Dbxref=GeneID:16581,GenBank:XM_030248349.1,MGI:MGI:109187;gbkey=mRNA;gene=Kifc2;product=kinesin family member C2%2C transcript variant X10;transcript_id=XM_030248349.1;extra_copy_number=0
CM058255.1	Liftoff	exon	74362864	74363856	.	+	.	ID=exon-XM_030248349.1-16;Parent=rna-XM_030248349.1;Dbxref=GeneID:16581,GenBank:XM_030248349.1,MGI:MGI:109187;gbkey=mRNA;gene=Kifc2;product=kinesin family member C2%2C transcript variant X10;transcript_id=XM_030248349.1;extra_copy_number=0
CM058255.1	Liftoff	CDS	74358879	74358974	.	+	.	ID=cds-XP_030104209.1;Parent=rna-XM_030248349.1;Dbxref=GeneID:16581,GenBank:XP_030104209.1,MGI:MGI:109187;Name=XP_030104209.1;gbkey=CDS;gene=Kifc2;product=kinesin-like protein KIFC2 isoform X3;protein_id=XP_030104209.1;extra_copy_number=0
CM058255.1	Liftoff	CDS	74359949	74360057	.	+	.	ID=cds-XP_030104209.1;Parent=rna-XM_030248349.1;Dbxref=GeneID:16581,GenBank:XP_030104209.1,MGI:MGI:109187;Name=XP_030104209.1;gbkey=CDS;gene=Kifc2;product=kinesin-like protein KIFC2 isoform X3;protein_id=XP_030104209.1;extra_copy_number=0
CM058255.1	Liftoff	CDS	74360160	74360323	.	+	.	ID=cds-XP_030104209.1;Parent=rna-XM_030248349.1;Dbxref=GeneID:16581,GenBank:XP_030104209.1,MGI:MGI:109187;Name=XP_030104209.1;gbkey=CDS;gene=Kifc2;product=kinesin-like protein KIFC2 isoform X3;protein_id=XP_030104209.1;extra_copy_number=0
CM058255.1	Liftoff	CDS	74361688	74361792	.	+	.	ID=cds-XP_030104209.1;Parent=rna-XM_030248349.1;Dbxref=GeneID:16581,GenBank:XP_030104209.1,MGI:MGI:109187;Name=XP_030104209.1;gbkey=CDS;gene=Kifc2;product=kinesin-like protein KIFC2 isoform X3;protein_id=XP_030104209.1;extra_copy_number=0
CM058255.1	Liftoff	CDS	74361889	74362010	.	+	.	ID=cds-XP_030104209.1;Parent=rna-XM_030248349.1;Dbxref=GeneID:16581,GenBank:XP_030104209.1,MGI:MGI:109187;Name=XP_030104209.1;gbkey=CDS;gene=Kifc2;product=kinesin-like protein KIFC2 isoform X3;protein_id=XP_030104209.1;extra_copy_number=0
CM058255.1	Liftoff	CDS	74362107	74362230	.	+	.	ID=cds-XP_030104209.1;Parent=rna-XM_030248349.1;Dbxref=GeneID:16581,GenBank:XP_030104209.1,MGI:MGI:109187;Name=XP_030104209.1;gbkey=CDS;gene=Kifc2;product=kinesin-like protein KIFC2 isoform X3;protein_id=XP_030104209.1;extra_copy_number=0
CM058255.1	Liftoff	CDS	74362323	74362452	.	+	.	ID=cds-XP_030104209.1;Parent=rna-XM_030248349.1;Dbxref=GeneID:16581,GenBank:XP_030104209.1,MGI:MGI:109187;Name=XP_030104209.1;gbkey=CDS;gene=Kifc2;product=kinesin-like protein KIFC2 isoform X3;protein_id=XP_030104209.1;extra_copy_number=0
CM058255.1	Liftoff	CDS	74362535	74362791	.	+	.	ID=cds-XP_030104209.1;Parent=rna-XM_030248349.1;Dbxref=GeneID:16581,GenBank:XP_030104209.1,MGI:MGI:109187;Name=XP_030104209.1;gbkey=CDS;gene=Kifc2;product=kinesin-like protein KIFC2 isoform X3;protein_id=XP_030104209.1;extra_copy_number=0
CM058255.1	Liftoff	CDS	74362864	74363118	.	+	.	ID=cds-XP_030104209.1;Parent=rna-XM_030248349.1;Dbxref=GeneID:16581,GenBank:XP_030104209.1,MGI:MGI:109187;Name=XP_030104209.1;gbkey=CDS;gene=Kifc2;product=kinesin-like protein KIFC2 isoform X3;protein_id=XP_030104209.1;extra_copy_number=0
CM058255.1	Liftoff	mRNA	74356211	74363856	.	+	.	ID=rna-XM_030248346.2;Parent=gene-Kifc2;Dbxref=GeneID:16581,GenBank:XM_030248346.2,MGI:MGI:109187;Name=XM_030248346.2;gbkey=mRNA;gene=Kifc2;model_evidence=Supporting evidence includes similarity to: 14 ESTs%2C 1 Protein%2C 1066 long SRA reads%2C and 100%25 coverage of the annotated genomic feature by RNAseq alignments%2C including 28 samples with support for all annotated introns;product=kinesin family member C2%2C transcript variant X1;transcript_id=XM_030248346.2;matches_ref_protein=False;valid_ORF=True;extra_copy_number=0
CM058255.1	Liftoff	exon	74356211	74356237	.	+	.	ID=exon-XM_030248346.2-1;Parent=rna-XM_030248346.2;Dbxref=GeneID:16581,GenBank:XM_030248346.2,MGI:MGI:109187;gbkey=mRNA;gene=Kifc2;product=kinesin family member C2%2C transcript variant X1;transcript_id=XM_030248346.2;extra_copy_number=0
CM058255.1	Liftoff	exon	74356599	74356656	.	+	.	ID=exon-XM_030248346.2-2;Parent=rna-XM_030248346.2;Dbxref=GeneID:16581,GenBank:XM_030248346.2,MGI:MGI:109187;gbkey=mRNA;gene=Kifc2;product=kinesin family member C2%2C transcript variant X1;transcript_id=XM_030248346.2;extra_copy_number=0
CM058255.1	Liftoff	exon	74356897	74356978	.	+	.	ID=exon-XM_030248346.2-3;Parent=rna-XM_030248346.2;Dbxref=GeneID:16581,GenBank:XM_030248346.2,MGI:MGI:109187;gbkey=mRNA;gene=Kifc2;product=kinesin family member C2%2C transcript variant X1;transcript_id=XM_030248346.2;extra_copy_number=0
CM058255.1	Liftoff	exon	74357127	74357275	.	+	.	ID=exon-XM_030248346.2-4;Parent=rna-XM_030248346.2;Dbxref=GeneID:16581,GenBank:XM_030248346.2,MGI:MGI:109187;gbkey=mRNA;gene=Kifc2;product=kinesin family member C2%2C transcript variant X1;transcript_id=XM_030248346.2;extra_copy_number=0
CM058255.1	Liftoff	exon	74357371	74357509	.	+	.	ID=exon-XM_030248346.2-5;Parent=rna-XM_030248346.2;Dbxref=GeneID:16581,GenBank:XM_030248346.2,MGI:MGI:109187;gbkey=mRNA;gene=Kifc2;product=kinesin family member C2%2C transcript variant X1;transcript_id=XM_030248346.2;extra_copy_number=0
CM058255.1	Liftoff	exon	74357618	74357763	.	+	.	ID=exon-XM_030248346.2-6;Parent=rna-XM_030248346.2;Dbxref=GeneID:16581,GenBank:XM_030248346.2,MGI:MGI:109187;gbkey=mRNA;gene=Kifc2;product=kinesin family member C2%2C transcript variant X1;transcript_id=XM_030248346.2;extra_copy_number=0
CM058255.1	Liftoff	exon	74357837	74357902	.	+	.	ID=exon-XM_030248346.2-7;Parent=rna-XM_030248346.2;Dbxref=GeneID:16581,GenBank:XM_030248346.2,MGI:MGI:109187;gbkey=mRNA;gene=Kifc2;product=kinesin family member C2%2C transcript variant X1;transcript_id=XM_030248346.2;extra_copy_number=0
CM058255.1	Liftoff	exon	74357992	74358120	.	+	.	ID=exon-XM_030248346.2-8;Parent=rna-XM_030248346.2;Dbxref=GeneID:16581,GenBank:XM_030248346.2,MGI:MGI:109187;gbkey=mRNA;gene=Kifc2;product=kinesin family member C2%2C transcript variant X1;transcript_id=XM_030248346.2;extra_copy_number=0
CM058255.1	Liftoff	exon	74358486	74358563	.	+	.	ID=exon-XM_030248346.2-9;Parent=rna-XM_030248346.2;Dbxref=GeneID:16581,GenBank:XM_030248346.2,MGI:MGI:109187;gbkey=mRNA;gene=Kifc2;product=kinesin family member C2%2C transcript variant X1;transcript_id=XM_030248346.2;extra_copy_number=0
CM058255.1	Liftoff	exon	74358673	74358787	.	+	.	ID=exon-XM_030248346.2-10;Parent=rna-XM_030248346.2;Dbxref=GeneID:16581,GenBank:XM_030248346.2,MGI:MGI:109187;gbkey=mRNA;gene=Kifc2;product=kinesin family member C2%2C transcript variant X1;transcript_id=XM_030248346.2;extra_copy_number=0
CM058255.1	Liftoff	exon	74358865	74358974	.	+	.	ID=exon-XM_030248346.2-11;Parent=rna-XM_030248346.2;Dbxref=GeneID:16581,GenBank:XM_030248346.2,MGI:MGI:109187;gbkey=mRNA;gene=Kifc2;product=kinesin family member C2%2C transcript variant X1;transcript_id=XM_030248346.2;extra_copy_number=0
CM058255.1	Liftoff	exon	74359949	74360057	.	+	.	ID=exon-XM_030248346.2-12;Parent=rna-XM_030248346.2;Dbxref=GeneID:16581,GenBank:XM_030248346.2,MGI:MGI:109187;gbkey=mRNA;gene=Kifc2;product=kinesin family member C2%2C transcript variant X1;transcript_id=XM_030248346.2;extra_copy_number=0
CM058255.1	Liftoff	exon	74360160	74360323	.	+	.	ID=exon-XM_030248346.2-13;Parent=rna-XM_030248346.2;Dbxref=GeneID:16581,GenBank:XM_030248346.2,MGI:MGI:109187;gbkey=mRNA;gene=Kifc2;product=kinesin family member C2%2C transcript variant X1;transcript_id=XM_030248346.2;extra_copy_number=0
CM058255.1	Liftoff	exon	74361688	74361792	.	+	.	ID=exon-XM_030248346.2-14;Parent=rna-XM_030248346.2;Dbxref=GeneID:16581,GenBank:XM_030248346.2,MGI:MGI:109187;gbkey=mRNA;gene=Kifc2;product=kinesin family member C2%2C transcript variant X1;transcript_id=XM_030248346.2;extra_copy_number=0
CM058255.1	Liftoff	exon	74361889	74362010	.	+	.	ID=exon-XM_030248346.2-15;Parent=rna-XM_030248346.2;Dbxref=GeneID:16581,GenBank:XM_030248346.2,MGI:MGI:109187;gbkey=mRNA;gene=Kifc2;product=kinesin family member C2%2C transcript variant X1;transcript_id=XM_030248346.2;extra_copy_number=0
CM058255.1	Liftoff	exon	74362107	74362230	.	+	.	ID=exon-XM_030248346.2-16;Parent=rna-XM_030248346.2;Dbxref=GeneID:16581,GenBank:XM_030248346.2,MGI:MGI:109187;gbkey=mRNA;gene=Kifc2;product=kinesin family member C2%2C transcript variant X1;transcript_id=XM_030248346.2;extra_copy_number=0
CM058255.1	Liftoff	exon	74362323	74362452	.	+	.	ID=exon-XM_030248346.2-17;Parent=rna-XM_030248346.2;Dbxref=GeneID:16581,GenBank:XM_030248346.2,MGI:MGI:109187;gbkey=mRNA;gene=Kifc2;product=kinesin family member C2%2C transcript variant X1;transcript_id=XM_030248346.2;extra_copy_number=0
CM058255.1	Liftoff	exon	74362535	74362791	.	+	.	ID=exon-XM_030248346.2-18;Parent=rna-XM_030248346.2;Dbxref=GeneID:16581,GenBank:XM_030248346.2,MGI:MGI:109187;gbkey=mRNA;gene=Kifc2;product=kinesin family member C2%2C transcript variant X1;transcript_id=XM_030248346.2;extra_copy_number=0
CM058255.1	Liftoff	exon	74362864	74363856	.	+	.	ID=exon-XM_030248346.2-19;Parent=rna-XM_030248346.2;Dbxref=GeneID:16581,GenBank:XM_030248346.2,MGI:MGI:109187;gbkey=mRNA;gene=Kifc2;product=kinesin family member C2%2C transcript variant X1;transcript_id=XM_030248346.2;extra_copy_number=0
CM058255.1	Liftoff	CDS	74357201	74357275	.	+	.	ID=cds-XP_030104206.1;Parent=rna-XM_030248346.2;Dbxref=GeneID:16581,GenBank:XP_030104206.1,MGI:MGI:109187;Name=XP_030104206.1;gbkey=CDS;gene=Kifc2;product=kinesin-like protein KIFC2 isoform X1;protein_id=XP_030104206.1;extra_copy_number=0
CM058255.1	Liftoff	CDS	74357371	74357509	.	+	.	ID=cds-XP_030104206.1;Parent=rna-XM_030248346.2;Dbxref=GeneID:16581,GenBank:XP_030104206.1,MGI:MGI:109187;Name=XP_030104206.1;gbkey=CDS;gene=Kifc2;product=kinesin-like protein KIFC2 isoform X1;protein_id=XP_030104206.1;extra_copy_number=0
CM058255.1	Liftoff	CDS	74357618	74357763	.	+	.	ID=cds-XP_030104206.1;Parent=rna-XM_030248346.2;Dbxref=GeneID:16581,GenBank:XP_030104206.1,MGI:MGI:109187;Name=XP_030104206.1;gbkey=CDS;gene=Kifc2;product=kinesin-like protein KIFC2 isoform X1;protein_id=XP_030104206.1;extra_copy_number=0
CM058255.1	Liftoff	CDS	74357837	74357902	.	+	.	ID=cds-XP_030104206.1;Parent=rna-XM_030248346.2;Dbxref=GeneID:16581,GenBank:XP_030104206.1,MGI:MGI:109187;Name=XP_030104206.1;gbkey=CDS;gene=Kifc2;product=kinesin-like protein KIFC2 isoform X1;protein_id=XP_030104206.1;extra_copy_number=0
CM058255.1	Liftoff	CDS	74357992	74358120	.	+	.	ID=cds-XP_030104206.1;Parent=rna-XM_030248346.2;Dbxref=GeneID:16581,GenBank:XP_030104206.1,MGI:MGI:109187;Name=XP_030104206.1;gbkey=CDS;gene=Kifc2;product=kinesin-like protein KIFC2 isoform X1;protein_id=XP_030104206.1;extra_copy_number=0
CM058255.1	Liftoff	CDS	74358486	74358563	.	+	.	ID=cds-XP_030104206.1;Parent=rna-XM_030248346.2;Dbxref=GeneID:16581,GenBank:XP_030104206.1,MGI:MGI:109187;Name=XP_030104206.1;gbkey=CDS;gene=Kifc2;product=kinesin-like protein KIFC2 isoform X1;protein_id=XP_030104206.1;extra_copy_number=0
CM058255.1	Liftoff	CDS	74358673	74358787	.	+	.	ID=cds-XP_030104206.1;Parent=rna-XM_030248346.2;Dbxref=GeneID:16581,GenBank:XP_030104206.1,MGI:MGI:109187;Name=XP_030104206.1;gbkey=CDS;gene=Kifc2;product=kinesin-like protein KIFC2 isoform X1;protein_id=XP_030104206.1;extra_copy_number=0
CM058255.1	Liftoff	CDS	74358865	74358974	.	+	.	ID=cds-XP_030104206.1;Parent=rna-XM_030248346.2;Dbxref=GeneID:16581,GenBank:XP_030104206.1,MGI:MGI:109187;Name=XP_030104206.1;gbkey=CDS;gene=Kifc2;product=kinesin-like protein KIFC2 isoform X1;protein_id=XP_030104206.1;extra_copy_number=0
CM058255.1	Liftoff	CDS	74359949	74360057	.	+	.	ID=cds-XP_030104206.1;Parent=rna-XM_030248346.2;Dbxref=GeneID:16581,GenBank:XP_030104206.1,MGI:MGI:109187;Name=XP_030104206.1;gbkey=CDS;gene=Kifc2;product=kinesin-like protein KIFC2 isoform X1;protein_id=XP_030104206.1;extra_copy_number=0
CM058255.1	Liftoff	CDS	74360160	74360323	.	+	.	ID=cds-XP_030104206.1;Parent=rna-XM_030248346.2;Dbxref=GeneID:16581,GenBank:XP_030104206.1,MGI:MGI:109187;Name=XP_030104206.1;gbkey=CDS;gene=Kifc2;product=kinesin-like protein KIFC2 isoform X1;protein_id=XP_030104206.1;extra_copy_number=0
CM058255.1	Liftoff	CDS	74361688	74361792	.	+	.	ID=cds-XP_030104206.1;Parent=rna-XM_030248346.2;Dbxref=GeneID:16581,GenBank:XP_030104206.1,MGI:MGI:109187;Name=XP_030104206.1;gbkey=CDS;gene=Kifc2;product=kinesin-like protein KIFC2 isoform X1;protein_id=XP_030104206.1;extra_copy_number=0
CM058255.1	Liftoff	CDS	74361889	74362010	.	+	.	ID=cds-XP_030104206.1;Parent=rna-XM_030248346.2;Dbxref=GeneID:16581,GenBank:XP_030104206.1,MGI:MGI:109187;Name=XP_030104206.1;gbkey=CDS;gene=Kifc2;product=kinesin-like protein KIFC2 isoform X1;protein_id=XP_030104206.1;extra_copy_number=0
CM058255.1	Liftoff	CDS	74362107	74362230	.	+	.	ID=cds-XP_030104206.1;Parent=rna-XM_030248346.2;Dbxref=GeneID:16581,GenBank:XP_030104206.1,MGI:MGI:109187;Name=XP_030104206.1;gbkey=CDS;gene=Kifc2;product=kinesin-like protein KIFC2 isoform X1;protein_id=XP_030104206.1;extra_copy_number=0
CM058255.1	Liftoff	CDS	74362323	74362452	.	+	.	ID=cds-XP_030104206.1;Parent=rna-XM_030248346.2;Dbxref=GeneID:16581,GenBank:XP_030104206.1,MGI:MGI:109187;Name=XP_030104206.1;gbkey=CDS;gene=Kifc2;product=kinesin-like protein KIFC2 isoform X1;protein_id=XP_030104206.1;extra_copy_number=0
CM058255.1	Liftoff	CDS	74362535	74362791	.	+	.	ID=cds-XP_030104206.1;Parent=rna-XM_030248346.2;Dbxref=GeneID:16581,GenBank:XP_030104206.1,MGI:MGI:109187;Name=XP_030104206.1;gbkey=CDS;gene=Kifc2;product=kinesin-like protein KIFC2 isoform X1;protein_id=XP_030104206.1;extra_copy_number=0
CM058255.1	Liftoff	CDS	74362864	74363118	.	+	.	ID=cds-XP_030104206.1;Parent=rna-XM_030248346.2;Dbxref=GeneID:16581,GenBank:XP_030104206.1,MGI:MGI:109187;Name=XP_030104206.1;gbkey=CDS;gene=Kifc2;product=kinesin-like protein KIFC2 isoform X1;protein_id=XP_030104206.1;extra_copy_number=0
CM058255.1	Liftoff	mRNA	74356211	74363856	.	+	.	ID=rna-XM_036159191.1;Parent=gene-Kifc2;Dbxref=GeneID:16581,GenBank:XM_036159191.1,MGI:MGI:109187;Name=XM_036159191.1;gbkey=mRNA;gene=Kifc2;model_evidence=Supporting evidence includes similarity to: 9 ESTs%2C 945 long SRA reads%2C and 100%25 coverage of the annotated genomic feature by RNAseq alignments%2C including 27 samples with support for all annotated introns;product=kinesin family member C2%2C transcript variant X4;transcript_id=XM_036159191.1;matches_ref_protein=True;valid_ORF=True;extra_copy_number=0
CM058255.1	Liftoff	exon	74356211	74356237	.	+	.	ID=exon-XM_036159191.1-1;Parent=rna-XM_036159191.1;Dbxref=GeneID:16581,GenBank:XM_036159191.1,MGI:MGI:109187;gbkey=mRNA;gene=Kifc2;product=kinesin family member C2%2C transcript variant X4;transcript_id=XM_036159191.1;extra_copy_number=0
CM058255.1	Liftoff	exon	74356599	74356656	.	+	.	ID=exon-XM_036159191.1-2;Parent=rna-XM_036159191.1;Dbxref=GeneID:16581,GenBank:XM_036159191.1,MGI:MGI:109187;gbkey=mRNA;gene=Kifc2;product=kinesin family member C2%2C transcript variant X4;transcript_id=XM_036159191.1;extra_copy_number=0
CM058255.1	Liftoff	exon	74356897	74356978	.	+	.	ID=exon-XM_036159191.1-3;Parent=rna-XM_036159191.1;Dbxref=GeneID:16581,GenBank:XM_036159191.1,MGI:MGI:109187;gbkey=mRNA;gene=Kifc2;product=kinesin family member C2%2C transcript variant X4;transcript_id=XM_036159191.1;extra_copy_number=0
CM058255.1	Liftoff	exon	74357127	74357275	.	+	.	ID=exon-XM_036159191.1-4;Parent=rna-XM_036159191.1;Dbxref=GeneID:16581,GenBank:XM_036159191.1,MGI:MGI:109187;gbkey=mRNA;gene=Kifc2;product=kinesin family member C2%2C transcript variant X4;transcript_id=XM_036159191.1;extra_copy_number=0
CM058255.1	Liftoff	exon	74357371	74357509	.	+	.	ID=exon-XM_036159191.1-5;Parent=rna-XM_036159191.1;Dbxref=GeneID:16581,GenBank:XM_036159191.1,MGI:MGI:109187;gbkey=mRNA;gene=Kifc2;product=kinesin family member C2%2C transcript variant X4;transcript_id=XM_036159191.1;extra_copy_number=0
CM058255.1	Liftoff	exon	74357618	74357763	.	+	.	ID=exon-XM_036159191.1-6;Parent=rna-XM_036159191.1;Dbxref=GeneID:16581,GenBank:XM_036159191.1,MGI:MGI:109187;gbkey=mRNA;gene=Kifc2;product=kinesin family member C2%2C transcript variant X4;transcript_id=XM_036159191.1;extra_copy_number=0
CM058255.1	Liftoff	exon	74357837	74357902	.	+	.	ID=exon-XM_036159191.1-7;Parent=rna-XM_036159191.1;Dbxref=GeneID:16581,GenBank:XM_036159191.1,MGI:MGI:109187;gbkey=mRNA;gene=Kifc2;product=kinesin family member C2%2C transcript variant X4;transcript_id=XM_036159191.1;extra_copy_number=0
CM058255.1	Liftoff	exon	74357992	74358120	.	+	.	ID=exon-XM_036159191.1-8;Parent=rna-XM_036159191.1;Dbxref=GeneID:16581,GenBank:XM_036159191.1,MGI:MGI:109187;gbkey=mRNA;gene=Kifc2;product=kinesin family member C2%2C transcript variant X4;transcript_id=XM_036159191.1;extra_copy_number=0
CM058255.1	Liftoff	exon	74358486	74358563	.	+	.	ID=exon-XM_036159191.1-9;Parent=rna-XM_036159191.1;Dbxref=GeneID:16581,GenBank:XM_036159191.1,MGI:MGI:109187;gbkey=mRNA;gene=Kifc2;product=kinesin family member C2%2C transcript variant X4;transcript_id=XM_036159191.1;extra_copy_number=0
CM058255.1	Liftoff	exon	74358724	74358787	.	+	.	ID=exon-XM_036159191.1-10;Parent=rna-XM_036159191.1;Dbxref=GeneID:16581,GenBank:XM_036159191.1,MGI:MGI:109187;gbkey=mRNA;gene=Kifc2;product=kinesin family member C2%2C transcript variant X4;transcript_id=XM_036159191.1;extra_copy_number=0
CM058255.1	Liftoff	exon	74358865	74358974	.	+	.	ID=exon-XM_036159191.1-11;Parent=rna-XM_036159191.1;Dbxref=GeneID:16581,GenBank:XM_036159191.1,MGI:MGI:109187;gbkey=mRNA;gene=Kifc2;product=kinesin family member C2%2C transcript variant X4;transcript_id=XM_036159191.1;extra_copy_number=0
CM058255.1	Liftoff	exon	74359949	74360057	.	+	.	ID=exon-XM_036159191.1-12;Parent=rna-XM_036159191.1;Dbxref=GeneID:16581,GenBank:XM_036159191.1,MGI:MGI:109187;gbkey=mRNA;gene=Kifc2;product=kinesin family member C2%2C transcript variant X4;transcript_id=XM_036159191.1;extra_copy_number=0
CM058255.1	Liftoff	exon	74360160	74360323	.	+	.	ID=exon-XM_036159191.1-13;Parent=rna-XM_036159191.1;Dbxref=GeneID:16581,GenBank:XM_036159191.1,MGI:MGI:109187;gbkey=mRNA;gene=Kifc2;product=kinesin family member C2%2C transcript variant X4;transcript_id=XM_036159191.1;extra_copy_number=0
CM058255.1	Liftoff	exon	74361688	74361792	.	+	.	ID=exon-XM_036159191.1-14;Parent=rna-XM_036159191.1;Dbxref=GeneID:16581,GenBank:XM_036159191.1,MGI:MGI:109187;gbkey=mRNA;gene=Kifc2;product=kinesin family member C2%2C transcript variant X4;transcript_id=XM_036159191.1;extra_copy_number=0
CM058255.1	Liftoff	exon	74361889	74362010	.	+	.	ID=exon-XM_036159191.1-15;Parent=rna-XM_036159191.1;Dbxref=GeneID:16581,GenBank:XM_036159191.1,MGI:MGI:109187;gbkey=mRNA;gene=Kifc2;product=kinesin family member C2%2C transcript variant X4;transcript_id=XM_036159191.1;extra_copy_number=0
CM058255.1	Liftoff	exon	74362107	74362230	.	+	.	ID=exon-XM_036159191.1-16;Parent=rna-XM_036159191.1;Dbxref=GeneID:16581,GenBank:XM_036159191.1,MGI:MGI:109187;gbkey=mRNA;gene=Kifc2;product=kinesin family member C2%2C transcript variant X4;transcript_id=XM_036159191.1;extra_copy_number=0
CM058255.1	Liftoff	exon	74362323	74362452	.	+	.	ID=exon-XM_036159191.1-17;Parent=rna-XM_036159191.1;Dbxref=GeneID:16581,GenBank:XM_036159191.1,MGI:MGI:109187;gbkey=mRNA;gene=Kifc2;product=kinesin family member C2%2C transcript variant X4;transcript_id=XM_036159191.1;extra_copy_number=0
CM058255.1	Liftoff	exon	74362535	74362791	.	+	.	ID=exon-XM_036159191.1-18;Parent=rna-XM_036159191.1;Dbxref=GeneID:16581,GenBank:XM_036159191.1,MGI:MGI:109187;gbkey=mRNA;gene=Kifc2;product=kinesin family member C2%2C transcript variant X4;transcript_id=XM_036159191.1;extra_copy_number=0
CM058255.1	Liftoff	exon	74362864	74363856	.	+	.	ID=exon-XM_036159191.1-19;Parent=rna-XM_036159191.1;Dbxref=GeneID:16581,GenBank:XM_036159191.1,MGI:MGI:109187;gbkey=mRNA;gene=Kifc2;product=kinesin family member C2%2C transcript variant X4;transcript_id=XM_036159191.1;extra_copy_number=0
CM058255.1	Liftoff	CDS	74357201	74357275	.	+	.	ID=cds-XP_036015084.1;Parent=rna-XM_036159191.1;Dbxref=GeneID:16581,GenBank:XP_036015084.1,MGI:MGI:109187;Name=XP_036015084.1;gbkey=CDS;gene=Kifc2;product=kinesin-like protein KIFC2 isoform X2;protein_id=XP_036015084.1;extra_copy_number=0
CM058255.1	Liftoff	CDS	74357371	74357509	.	+	.	ID=cds-XP_036015084.1;Parent=rna-XM_036159191.1;Dbxref=GeneID:16581,GenBank:XP_036015084.1,MGI:MGI:109187;Name=XP_036015084.1;gbkey=CDS;gene=Kifc2;product=kinesin-like protein KIFC2 isoform X2;protein_id=XP_036015084.1;extra_copy_number=0
CM058255.1	Liftoff	CDS	74357618	74357763	.	+	.	ID=cds-XP_036015084.1;Parent=rna-XM_036159191.1;Dbxref=GeneID:16581,GenBank:XP_036015084.1,MGI:MGI:109187;Name=XP_036015084.1;gbkey=CDS;gene=Kifc2;product=kinesin-like protein KIFC2 isoform X2;protein_id=XP_036015084.1;extra_copy_number=0
CM058255.1	Liftoff	CDS	74357837	74357902	.	+	.	ID=cds-XP_036015084.1;Parent=rna-XM_036159191.1;Dbxref=GeneID:16581,GenBank:XP_036015084.1,MGI:MGI:109187;Name=XP_036015084.1;gbkey=CDS;gene=Kifc2;product=kinesin-like protein KIFC2 isoform X2;protein_id=XP_036015084.1;extra_copy_number=0
CM058255.1	Liftoff	CDS	74357992	74358120	.	+	.	ID=cds-XP_036015084.1;Parent=rna-XM_036159191.1;Dbxref=GeneID:16581,GenBank:XP_036015084.1,MGI:MGI:109187;Name=XP_036015084.1;gbkey=CDS;gene=Kifc2;product=kinesin-like protein KIFC2 isoform X2;protein_id=XP_036015084.1;extra_copy_number=0
CM058255.1	Liftoff	CDS	74358486	74358563	.	+	.	ID=cds-XP_036015084.1;Parent=rna-XM_036159191.1;Dbxref=GeneID:16581,GenBank:XP_036015084.1,MGI:MGI:109187;Name=XP_036015084.1;gbkey=CDS;gene=Kifc2;product=kinesin-like protein KIFC2 isoform X2;protein_id=XP_036015084.1;extra_copy_number=0
CM058255.1	Liftoff	CDS	74358724	74358787	.	+	.	ID=cds-XP_036015084.1;Parent=rna-XM_036159191.1;Dbxref=GeneID:16581,GenBank:XP_036015084.1,MGI:MGI:109187;Name=XP_036015084.1;gbkey=CDS;gene=Kifc2;product=kinesin-like protein KIFC2 isoform X2;protein_id=XP_036015084.1;extra_copy_number=0
CM058255.1	Liftoff	CDS	74358865	74358974	.	+	.	ID=cds-XP_036015084.1;Parent=rna-XM_036159191.1;Dbxref=GeneID:16581,GenBank:XP_036015084.1,MGI:MGI:109187;Name=XP_036015084.1;gbkey=CDS;gene=Kifc2;product=kinesin-like protein KIFC2 isoform X2;protein_id=XP_036015084.1;extra_copy_number=0
CM058255.1	Liftoff	CDS	74359949	74360057	.	+	.	ID=cds-XP_036015084.1;Parent=rna-XM_036159191.1;Dbxref=GeneID:16581,GenBank:XP_036015084.1,MGI:MGI:109187;Name=XP_036015084.1;gbkey=CDS;gene=Kifc2;product=kinesin-like protein KIFC2 isoform X2;protein_id=XP_036015084.1;extra_copy_number=0
CM058255.1	Liftoff	CDS	74360160	74360323	.	+	.	ID=cds-XP_036015084.1;Parent=rna-XM_036159191.1;Dbxref=GeneID:16581,GenBank:XP_036015084.1,MGI:MGI:109187;Name=XP_036015084.1;gbkey=CDS;gene=Kifc2;product=kinesin-like protein KIFC2 isoform X2;protein_id=XP_036015084.1;extra_copy_number=0
CM058255.1	Liftoff	CDS	74361688	74361792	.	+	.	ID=cds-XP_036015084.1;Parent=rna-XM_036159191.1;Dbxref=GeneID:16581,GenBank:XP_036015084.1,MGI:MGI:109187;Name=XP_036015084.1;gbkey=CDS;gene=Kifc2;product=kinesin-like protein KIFC2 isoform X2;protein_id=XP_036015084.1;extra_copy_number=0
CM058255.1	Liftoff	CDS	74361889	74362010	.	+	.	ID=cds-XP_036015084.1;Parent=rna-XM_036159191.1;Dbxref=GeneID:16581,GenBank:XP_036015084.1,MGI:MGI:109187;Name=XP_036015084.1;gbkey=CDS;gene=Kifc2;product=kinesin-like protein KIFC2 isoform X2;protein_id=XP_036015084.1;extra_copy_number=0
CM058255.1	Liftoff	CDS	74362107	74362230	.	+	.	ID=cds-XP_036015084.1;Parent=rna-XM_036159191.1;Dbxref=GeneID:16581,GenBank:XP_036015084.1,MGI:MGI:109187;Name=XP_036015084.1;gbkey=CDS;gene=Kifc2;product=kinesin-like protein KIFC2 isoform X2;protein_id=XP_036015084.1;extra_copy_number=0
CM058255.1	Liftoff	CDS	74362323	74362452	.	+	.	ID=cds-XP_036015084.1;Parent=rna-XM_036159191.1;Dbxref=GeneID:16581,GenBank:XP_036015084.1,MGI:MGI:109187;Name=XP_036015084.1;gbkey=CDS;gene=Kifc2;product=kinesin-like protein KIFC2 isoform X2;protein_id=XP_036015084.1;extra_copy_number=0
CM058255.1	Liftoff	CDS	74362535	74362791	.	+	.	ID=cds-XP_036015084.1;Parent=rna-XM_036159191.1;Dbxref=GeneID:16581,GenBank:XP_036015084.1,MGI:MGI:109187;Name=XP_036015084.1;gbkey=CDS;gene=Kifc2;product=kinesin-like protein KIFC2 isoform X2;protein_id=XP_036015084.1;extra_copy_number=0
CM058255.1	Liftoff	CDS	74362864	74363118	.	+	.	ID=cds-XP_036015084.1;Parent=rna-XM_036159191.1;Dbxref=GeneID:16581,GenBank:XP_036015084.1,MGI:MGI:109187;Name=XP_036015084.1;gbkey=CDS;gene=Kifc2;product=kinesin-like protein KIFC2 isoform X2;protein_id=XP_036015084.1;extra_copy_number=0
CM058255.1	Liftoff	mRNA	74356231	74363856	.	+	.	ID=rna-NM_001358911.2;Parent=gene-Kifc2;Dbxref=GeneID:16581,GenBank:NM_001358911.2,MGI:MGI:109187;Name=NM_001358911.2;gbkey=mRNA;gene=Kifc2;product=kinesin family member C2%2C transcript variant 2;transcript_id=NM_001358911.2;matches_ref_protein=True;valid_ORF=True;extra_copy_number=0
CM058255.1	Liftoff	exon	74356231	74356656	.	+	.	ID=exon-NM_001358911.2-1;Parent=rna-NM_001358911.2;Dbxref=GeneID:16581,GenBank:NM_001358911.2,MGI:MGI:109187;gbkey=mRNA;gene=Kifc2;product=kinesin family member C2%2C transcript variant 2;transcript_id=NM_001358911.2;extra_copy_number=0
CM058255.1	Liftoff	exon	74356897	74356978	.	+	.	ID=exon-NM_001358911.2-2;Parent=rna-NM_001358911.2;Dbxref=GeneID:16581,GenBank:NM_001358911.2,MGI:MGI:109187;gbkey=mRNA;gene=Kifc2;product=kinesin family member C2%2C transcript variant 2;transcript_id=NM_001358911.2;extra_copy_number=0
CM058255.1	Liftoff	exon	74357127	74357275	.	+	.	ID=exon-NM_001358911.2-3;Parent=rna-NM_001358911.2;Dbxref=GeneID:16581,GenBank:NM_001358911.2,MGI:MGI:109187;gbkey=mRNA;gene=Kifc2;product=kinesin family member C2%2C transcript variant 2;transcript_id=NM_001358911.2;extra_copy_number=0
CM058255.1	Liftoff	exon	74357371	74357509	.	+	.	ID=exon-NM_001358911.2-4;Parent=rna-NM_001358911.2;Dbxref=GeneID:16581,GenBank:NM_001358911.2,MGI:MGI:109187;gbkey=mRNA;gene=Kifc2;product=kinesin family member C2%2C transcript variant 2;transcript_id=NM_001358911.2;extra_copy_number=0
CM058255.1	Liftoff	exon	74357618	74357763	.	+	.	ID=exon-NM_001358911.2-5;Parent=rna-NM_001358911.2;Dbxref=GeneID:16581,GenBank:NM_001358911.2,MGI:MGI:109187;gbkey=mRNA;gene=Kifc2;product=kinesin family member C2%2C transcript variant 2;transcript_id=NM_001358911.2;extra_copy_number=0
CM058255.1	Liftoff	exon	74357837	74357902	.	+	.	ID=exon-NM_001358911.2-6;Parent=rna-NM_001358911.2;Dbxref=GeneID:16581,GenBank:NM_001358911.2,MGI:MGI:109187;gbkey=mRNA;gene=Kifc2;product=kinesin family member C2%2C transcript variant 2;transcript_id=NM_001358911.2;extra_copy_number=0
CM058255.1	Liftoff	exon	74357992	74358120	.	+	.	ID=exon-NM_001358911.2-7;Parent=rna-NM_001358911.2;Dbxref=GeneID:16581,GenBank:NM_001358911.2,MGI:MGI:109187;gbkey=mRNA;gene=Kifc2;product=kinesin family member C2%2C transcript variant 2;transcript_id=NM_001358911.2;extra_copy_number=0
CM058255.1	Liftoff	exon	74358486	74358563	.	+	.	ID=exon-NM_001358911.2-8;Parent=rna-NM_001358911.2;Dbxref=GeneID:16581,GenBank:NM_001358911.2,MGI:MGI:109187;gbkey=mRNA;gene=Kifc2;product=kinesin family member C2%2C transcript variant 2;transcript_id=NM_001358911.2;extra_copy_number=0
CM058255.1	Liftoff	exon	74358724	74358787	.	+	.	ID=exon-NM_001358911.2-9;Parent=rna-NM_001358911.2;Dbxref=GeneID:16581,GenBank:NM_001358911.2,MGI:MGI:109187;gbkey=mRNA;gene=Kifc2;product=kinesin family member C2%2C transcript variant 2;transcript_id=NM_001358911.2;extra_copy_number=0
CM058255.1	Liftoff	exon	74358865	74358974	.	+	.	ID=exon-NM_001358911.2-10;Parent=rna-NM_001358911.2;Dbxref=GeneID:16581,GenBank:NM_001358911.2,MGI:MGI:109187;gbkey=mRNA;gene=Kifc2;product=kinesin family member C2%2C transcript variant 2;transcript_id=NM_001358911.2;extra_copy_number=0
CM058255.1	Liftoff	exon	74359949	74360057	.	+	.	ID=exon-NM_001358911.2-11;Parent=rna-NM_001358911.2;Dbxref=GeneID:16581,GenBank:NM_001358911.2,MGI:MGI:109187;gbkey=mRNA;gene=Kifc2;product=kinesin family member C2%2C transcript variant 2;transcript_id=NM_001358911.2;extra_copy_number=0
CM058255.1	Liftoff	exon	74360160	74360323	.	+	.	ID=exon-NM_001358911.2-12;Parent=rna-NM_001358911.2;Dbxref=GeneID:16581,GenBank:NM_001358911.2,MGI:MGI:109187;gbkey=mRNA;gene=Kifc2;product=kinesin family member C2%2C transcript variant 2;transcript_id=NM_001358911.2;extra_copy_number=0
CM058255.1	Liftoff	exon	74361688	74361792	.	+	.	ID=exon-NM_001358911.2-13;Parent=rna-NM_001358911.2;Dbxref=GeneID:16581,GenBank:NM_001358911.2,MGI:MGI:109187;gbkey=mRNA;gene=Kifc2;product=kinesin family member C2%2C transcript variant 2;transcript_id=NM_001358911.2;extra_copy_number=0
CM058255.1	Liftoff	exon	74361889	74362010	.	+	.	ID=exon-NM_001358911.2-14;Parent=rna-NM_001358911.2;Dbxref=GeneID:16581,GenBank:NM_001358911.2,MGI:MGI:109187;gbkey=mRNA;gene=Kifc2;product=kinesin family member C2%2C transcript variant 2;transcript_id=NM_001358911.2;extra_copy_number=0
CM058255.1	Liftoff	exon	74362107	74362230	.	+	.	ID=exon-NM_001358911.2-15;Parent=rna-NM_001358911.2;Dbxref=GeneID:16581,GenBank:NM_001358911.2,MGI:MGI:109187;gbkey=mRNA;gene=Kifc2;product=kinesin family member C2%2C transcript variant 2;transcript_id=NM_001358911.2;extra_copy_number=0
CM058255.1	Liftoff	exon	74362323	74362452	.	+	.	ID=exon-NM_001358911.2-16;Parent=rna-NM_001358911.2;Dbxref=GeneID:16581,GenBank:NM_001358911.2,MGI:MGI:109187;gbkey=mRNA;gene=Kifc2;product=kinesin family member C2%2C transcript variant 2;transcript_id=NM_001358911.2;extra_copy_number=0
CM058255.1	Liftoff	exon	74362535	74362791	.	+	.	ID=exon-NM_001358911.2-17;Parent=rna-NM_001358911.2;Dbxref=GeneID:16581,GenBank:NM_001358911.2,MGI:MGI:109187;gbkey=mRNA;gene=Kifc2;product=kinesin family member C2%2C transcript variant 2;transcript_id=NM_001358911.2;extra_copy_number=0
CM058255.1	Liftoff	exon	74362864	74363856	.	+	.	ID=exon-NM_001358911.2-18;Parent=rna-NM_001358911.2;Dbxref=GeneID:16581,GenBank:NM_001358911.2,MGI:MGI:109187;gbkey=mRNA;gene=Kifc2;product=kinesin family member C2%2C transcript variant 2;transcript_id=NM_001358911.2;extra_copy_number=0
CM058255.1	Liftoff	CDS	74356558	74356656	.	+	.	ID=cds-NP_001345840.1;Parent=rna-NM_001358911.2;Dbxref=GeneID:16581,GenBank:NP_001345840.1,MGI:MGI:109187;Name=NP_001345840.1;Note=isoform 2 precursor is encoded by transcript variant 2;gbkey=CDS;gene=Kifc2;product=kinesin-like protein KIFC2 isoform 2 precursor;protein_id=NP_001345840.1;extra_copy_number=0
CM058255.1	Liftoff	CDS	74356897	74356978	.	+	.	ID=cds-NP_001345840.1;Parent=rna-NM_001358911.2;Dbxref=GeneID:16581,GenBank:NP_001345840.1,MGI:MGI:109187;Name=NP_001345840.1;Note=isoform 2 precursor is encoded by transcript variant 2;gbkey=CDS;gene=Kifc2;product=kinesin-like protein KIFC2 isoform 2 precursor;protein_id=NP_001345840.1;extra_copy_number=0
CM058255.1	Liftoff	CDS	74357127	74357275	.	+	.	ID=cds-NP_001345840.1;Parent=rna-NM_001358911.2;Dbxref=GeneID:16581,GenBank:NP_001345840.1,MGI:MGI:109187;Name=NP_001345840.1;Note=isoform 2 precursor is encoded by transcript variant 2;gbkey=CDS;gene=Kifc2;product=kinesin-like protein KIFC2 isoform 2 precursor;protein_id=NP_001345840.1;extra_copy_number=0
CM058255.1	Liftoff	CDS	74357371	74357509	.	+	.	ID=cds-NP_001345840.1;Parent=rna-NM_001358911.2;Dbxref=GeneID:16581,GenBank:NP_001345840.1,MGI:MGI:109187;Name=NP_001345840.1;Note=isoform 2 precursor is encoded by transcript variant 2;gbkey=CDS;gene=Kifc2;product=kinesin-like protein KIFC2 isoform 2 precursor;protein_id=NP_001345840.1;extra_copy_number=0
CM058255.1	Liftoff	CDS	74357618	74357763	.	+	.	ID=cds-NP_001345840.1;Parent=rna-NM_001358911.2;Dbxref=GeneID:16581,GenBank:NP_001345840.1,MGI:MGI:109187;Name=NP_001345840.1;Note=isoform 2 precursor is encoded by transcript variant 2;gbkey=CDS;gene=Kifc2;product=kinesin-like protein KIFC2 isoform 2 precursor;protein_id=NP_001345840.1;extra_copy_number=0
CM058255.1	Liftoff	CDS	74357837	74357902	.	+	.	ID=cds-NP_001345840.1;Parent=rna-NM_001358911.2;Dbxref=GeneID:16581,GenBank:NP_001345840.1,MGI:MGI:109187;Name=NP_001345840.1;Note=isoform 2 precursor is encoded by transcript variant 2;gbkey=CDS;gene=Kifc2;product=kinesin-like protein KIFC2 isoform 2 precursor;protein_id=NP_001345840.1;extra_copy_number=0
CM058255.1	Liftoff	CDS	74357992	74358120	.	+	.	ID=cds-NP_001345840.1;Parent=rna-NM_001358911.2;Dbxref=GeneID:16581,GenBank:NP_001345840.1,MGI:MGI:109187;Name=NP_001345840.1;Note=isoform 2 precursor is encoded by transcript variant 2;gbkey=CDS;gene=Kifc2;product=kinesin-like protein KIFC2 isoform 2 precursor;protein_id=NP_001345840.1;extra_copy_number=0
CM058255.1	Liftoff	CDS	74358486	74358563	.	+	.	ID=cds-NP_001345840.1;Parent=rna-NM_001358911.2;Dbxref=GeneID:16581,GenBank:NP_001345840.1,MGI:MGI:109187;Name=NP_001345840.1;Note=isoform 2 precursor is encoded by transcript variant 2;gbkey=CDS;gene=Kifc2;product=kinesin-like protein KIFC2 isoform 2 precursor;protein_id=NP_001345840.1;extra_copy_number=0
CM058255.1	Liftoff	CDS	74358724	74358787	.	+	.	ID=cds-NP_001345840.1;Parent=rna-NM_001358911.2;Dbxref=GeneID:16581,GenBank:NP_001345840.1,MGI:MGI:109187;Name=NP_001345840.1;Note=isoform 2 precursor is encoded by transcript variant 2;gbkey=CDS;gene=Kifc2;product=kinesin-like protein KIFC2 isoform 2 precursor;protein_id=NP_001345840.1;extra_copy_number=0
CM058255.1	Liftoff	CDS	74358865	74358974	.	+	.	ID=cds-NP_001345840.1;Parent=rna-NM_001358911.2;Dbxref=GeneID:16581,GenBank:NP_001345840.1,MGI:MGI:109187;Name=NP_001345840.1;Note=isoform 2 precursor is encoded by transcript variant 2;gbkey=CDS;gene=Kifc2;product=kinesin-like protein KIFC2 isoform 2 precursor;protein_id=NP_001345840.1;extra_copy_number=0
CM058255.1	Liftoff	CDS	74359949	74360057	.	+	.	ID=cds-NP_001345840.1;Parent=rna-NM_001358911.2;Dbxref=GeneID:16581,GenBank:NP_001345840.1,MGI:MGI:109187;Name=NP_001345840.1;Note=isoform 2 precursor is encoded by transcript variant 2;gbkey=CDS;gene=Kifc2;product=kinesin-like protein KIFC2 isoform 2 precursor;protein_id=NP_001345840.1;extra_copy_number=0
CM058255.1	Liftoff	CDS	74360160	74360323	.	+	.	ID=cds-NP_001345840.1;Parent=rna-NM_001358911.2;Dbxref=GeneID:16581,GenBank:NP_001345840.1,MGI:MGI:109187;Name=NP_001345840.1;Note=isoform 2 precursor is encoded by transcript variant 2;gbkey=CDS;gene=Kifc2;product=kinesin-like protein KIFC2 isoform 2 precursor;protein_id=NP_001345840.1;extra_copy_number=0
CM058255.1	Liftoff	CDS	74361688	74361792	.	+	.	ID=cds-NP_001345840.1;Parent=rna-NM_001358911.2;Dbxref=GeneID:16581,GenBank:NP_001345840.1,MGI:MGI:109187;Name=NP_001345840.1;Note=isoform 2 precursor is encoded by transcript variant 2;gbkey=CDS;gene=Kifc2;product=kinesin-like protein KIFC2 isoform 2 precursor;protein_id=NP_001345840.1;extra_copy_number=0
CM058255.1	Liftoff	CDS	74361889	74362010	.	+	.	ID=cds-NP_001345840.1;Parent=rna-NM_001358911.2;Dbxref=GeneID:16581,GenBank:NP_001345840.1,MGI:MGI:109187;Name=NP_001345840.1;Note=isoform 2 precursor is encoded by transcript variant 2;gbkey=CDS;gene=Kifc2;product=kinesin-like protein KIFC2 isoform 2 precursor;protein_id=NP_001345840.1;extra_copy_number=0
CM058255.1	Liftoff	CDS	74362107	74362230	.	+	.	ID=cds-NP_001345840.1;Parent=rna-NM_001358911.2;Dbxref=GeneID:16581,GenBank:NP_001345840.1,MGI:MGI:109187;Name=NP_001345840.1;Note=isoform 2 precursor is encoded by transcript variant 2;gbkey=CDS;gene=Kifc2;product=kinesin-like protein KIFC2 isoform 2 precursor;protein_id=NP_001345840.1;extra_copy_number=0
CM058255.1	Liftoff	CDS	74362323	74362452	.	+	.	ID=cds-NP_001345840.1;Parent=rna-NM_001358911.2;Dbxref=GeneID:16581,GenBank:NP_001345840.1,MGI:MGI:109187;Name=NP_001345840.1;Note=isoform 2 precursor is encoded by transcript variant 2;gbkey=CDS;gene=Kifc2;product=kinesin-like protein KIFC2 isoform 2 precursor;protein_id=NP_001345840.1;extra_copy_number=0
CM058255.1	Liftoff	CDS	74362535	74362791	.	+	.	ID=cds-NP_001345840.1;Parent=rna-NM_001358911.2;Dbxref=GeneID:16581,GenBank:NP_001345840.1,MGI:MGI:109187;Name=NP_001345840.1;Note=isoform 2 precursor is encoded by transcript variant 2;gbkey=CDS;gene=Kifc2;product=kinesin-like protein KIFC2 isoform 2 precursor;protein_id=NP_001345840.1;extra_copy_number=0
CM058255.1	Liftoff	CDS	74362864	74363118	.	+	.	ID=cds-NP_001345840.1;Parent=rna-NM_001358911.2;Dbxref=GeneID:16581,GenBank:NP_001345840.1,MGI:MGI:109187;Name=NP_001345840.1;Note=isoform 2 precursor is encoded by transcript variant 2;gbkey=CDS;gene=Kifc2;product=kinesin-like protein KIFC2 isoform 2 precursor;protein_id=NP_001345840.1;extra_copy_number=0
CM058255.1	Liftoff	mRNA	74356231	74363856	.	+	.	ID=rna-NM_001358912.2;Parent=gene-Kifc2;Dbxref=GeneID:16581,GenBank:NM_001358912.2,MGI:MGI:109187;Name=NM_001358912.2;gbkey=mRNA;gene=Kifc2;product=kinesin family member C2%2C transcript variant 3;transcript_id=NM_001358912.2;matches_ref_protein=True;valid_ORF=True;extra_copy_number=0
CM058255.1	Liftoff	exon	74356231	74356656	.	+	.	ID=exon-NM_001358912.2-1;Parent=rna-NM_001358912.2;Dbxref=GeneID:16581,GenBank:NM_001358912.2,MGI:MGI:109187;gbkey=mRNA;gene=Kifc2;product=kinesin family member C2%2C transcript variant 3;transcript_id=NM_001358912.2;extra_copy_number=0
CM058255.1	Liftoff	exon	74356897	74356978	.	+	.	ID=exon-NM_001358912.2-2;Parent=rna-NM_001358912.2;Dbxref=GeneID:16581,GenBank:NM_001358912.2,MGI:MGI:109187;gbkey=mRNA;gene=Kifc2;product=kinesin family member C2%2C transcript variant 3;transcript_id=NM_001358912.2;extra_copy_number=0
CM058255.1	Liftoff	exon	74357127	74357275	.	+	.	ID=exon-NM_001358912.2-3;Parent=rna-NM_001358912.2;Dbxref=GeneID:16581,GenBank:NM_001358912.2,MGI:MGI:109187;gbkey=mRNA;gene=Kifc2;product=kinesin family member C2%2C transcript variant 3;transcript_id=NM_001358912.2;extra_copy_number=0
CM058255.1	Liftoff	exon	74357371	74357509	.	+	.	ID=exon-NM_001358912.2-4;Parent=rna-NM_001358912.2;Dbxref=GeneID:16581,GenBank:NM_001358912.2,MGI:MGI:109187;gbkey=mRNA;gene=Kifc2;product=kinesin family member C2%2C transcript variant 3;transcript_id=NM_001358912.2;extra_copy_number=0
CM058255.1	Liftoff	exon	74357618	74357763	.	+	.	ID=exon-NM_001358912.2-5;Parent=rna-NM_001358912.2;Dbxref=GeneID:16581,GenBank:NM_001358912.2,MGI:MGI:109187;gbkey=mRNA;gene=Kifc2;product=kinesin family member C2%2C transcript variant 3;transcript_id=NM_001358912.2;extra_copy_number=0
CM058255.1	Liftoff	exon	74357837	74357902	.	+	.	ID=exon-NM_001358912.2-6;Parent=rna-NM_001358912.2;Dbxref=GeneID:16581,GenBank:NM_001358912.2,MGI:MGI:109187;gbkey=mRNA;gene=Kifc2;product=kinesin family member C2%2C transcript variant 3;transcript_id=NM_001358912.2;extra_copy_number=0
CM058255.1	Liftoff	exon	74357992	74358120	.	+	.	ID=exon-NM_001358912.2-7;Parent=rna-NM_001358912.2;Dbxref=GeneID:16581,GenBank:NM_001358912.2,MGI:MGI:109187;gbkey=mRNA;gene=Kifc2;product=kinesin family member C2%2C transcript variant 3;transcript_id=NM_001358912.2;extra_copy_number=0
CM058255.1	Liftoff	exon	74358486	74358563	.	+	.	ID=exon-NM_001358912.2-8;Parent=rna-NM_001358912.2;Dbxref=GeneID:16581,GenBank:NM_001358912.2,MGI:MGI:109187;gbkey=mRNA;gene=Kifc2;product=kinesin family member C2%2C transcript variant 3;transcript_id=NM_001358912.2;extra_copy_number=0
CM058255.1	Liftoff	exon	74358733	74358787	.	+	.	ID=exon-NM_001358912.2-9;Parent=rna-NM_001358912.2;Dbxref=GeneID:16581,GenBank:NM_001358912.2,MGI:MGI:109187;gbkey=mRNA;gene=Kifc2;product=kinesin family member C2%2C transcript variant 3;transcript_id=NM_001358912.2;extra_copy_number=0
CM058255.1	Liftoff	exon	74358865	74358974	.	+	.	ID=exon-NM_001358912.2-10;Parent=rna-NM_001358912.2;Dbxref=GeneID:16581,GenBank:NM_001358912.2,MGI:MGI:109187;gbkey=mRNA;gene=Kifc2;product=kinesin family member C2%2C transcript variant 3;transcript_id=NM_001358912.2;extra_copy_number=0
CM058255.1	Liftoff	exon	74359949	74360057	.	+	.	ID=exon-NM_001358912.2-11;Parent=rna-NM_001358912.2;Dbxref=GeneID:16581,GenBank:NM_001358912.2,MGI:MGI:109187;gbkey=mRNA;gene=Kifc2;product=kinesin family member C2%2C transcript variant 3;transcript_id=NM_001358912.2;extra_copy_number=0
CM058255.1	Liftoff	exon	74360160	74360323	.	+	.	ID=exon-NM_001358912.2-12;Parent=rna-NM_001358912.2;Dbxref=GeneID:16581,GenBank:NM_001358912.2,MGI:MGI:109187;gbkey=mRNA;gene=Kifc2;product=kinesin family member C2%2C transcript variant 3;transcript_id=NM_001358912.2;extra_copy_number=0
CM058255.1	Liftoff	exon	74361688	74361792	.	+	.	ID=exon-NM_001358912.2-13;Parent=rna-NM_001358912.2;Dbxref=GeneID:16581,GenBank:NM_001358912.2,MGI:MGI:109187;gbkey=mRNA;gene=Kifc2;product=kinesin family member C2%2C transcript variant 3;transcript_id=NM_001358912.2;extra_copy_number=0
CM058255.1	Liftoff	exon	74361889	74362010	.	+	.	ID=exon-NM_001358912.2-14;Parent=rna-NM_001358912.2;Dbxref=GeneID:16581,GenBank:NM_001358912.2,MGI:MGI:109187;gbkey=mRNA;gene=Kifc2;product=kinesin family member C2%2C transcript variant 3;transcript_id=NM_001358912.2;extra_copy_number=0
CM058255.1	Liftoff	exon	74362107	74362230	.	+	.	ID=exon-NM_001358912.2-15;Parent=rna-NM_001358912.2;Dbxref=GeneID:16581,GenBank:NM_001358912.2,MGI:MGI:109187;gbkey=mRNA;gene=Kifc2;product=kinesin family member C2%2C transcript variant 3;transcript_id=NM_001358912.2;extra_copy_number=0
CM058255.1	Liftoff	exon	74362323	74362452	.	+	.	ID=exon-NM_001358912.2-16;Parent=rna-NM_001358912.2;Dbxref=GeneID:16581,GenBank:NM_001358912.2,MGI:MGI:109187;gbkey=mRNA;gene=Kifc2;product=kinesin family member C2%2C transcript variant 3;transcript_id=NM_001358912.2;extra_copy_number=0
CM058255.1	Liftoff	exon	74362535	74362791	.	+	.	ID=exon-NM_001358912.2-17;Parent=rna-NM_001358912.2;Dbxref=GeneID:16581,GenBank:NM_001358912.2,MGI:MGI:109187;gbkey=mRNA;gene=Kifc2;product=kinesin family member C2%2C transcript variant 3;transcript_id=NM_001358912.2;extra_copy_number=0
CM058255.1	Liftoff	exon	74362864	74363856	.	+	.	ID=exon-NM_001358912.2-18;Parent=rna-NM_001358912.2;Dbxref=GeneID:16581,GenBank:NM_001358912.2,MGI:MGI:109187;gbkey=mRNA;gene=Kifc2;product=kinesin family member C2%2C transcript variant 3;transcript_id=NM_001358912.2;extra_copy_number=0
CM058255.1	Liftoff	CDS	74356558	74356656	.	+	.	ID=cds-NP_001345841.1;Parent=rna-NM_001358912.2;Dbxref=GeneID:16581,GenBank:NP_001345841.1,MGI:MGI:109187;Name=NP_001345841.1;Note=isoform 3 precursor is encoded by transcript variant 3;gbkey=CDS;gene=Kifc2;product=kinesin-like protein KIFC2 isoform 3 precursor;protein_id=NP_001345841.1;extra_copy_number=0
CM058255.1	Liftoff	CDS	74356897	74356978	.	+	.	ID=cds-NP_001345841.1;Parent=rna-NM_001358912.2;Dbxref=GeneID:16581,GenBank:NP_001345841.1,MGI:MGI:109187;Name=NP_001345841.1;Note=isoform 3 precursor is encoded by transcript variant 3;gbkey=CDS;gene=Kifc2;product=kinesin-like protein KIFC2 isoform 3 precursor;protein_id=NP_001345841.1;extra_copy_number=0
CM058255.1	Liftoff	CDS	74357127	74357275	.	+	.	ID=cds-NP_001345841.1;Parent=rna-NM_001358912.2;Dbxref=GeneID:16581,GenBank:NP_001345841.1,MGI:MGI:109187;Name=NP_001345841.1;Note=isoform 3 precursor is encoded by transcript variant 3;gbkey=CDS;gene=Kifc2;product=kinesin-like protein KIFC2 isoform 3 precursor;protein_id=NP_001345841.1;extra_copy_number=0
CM058255.1	Liftoff	CDS	74357371	74357509	.	+	.	ID=cds-NP_001345841.1;Parent=rna-NM_001358912.2;Dbxref=GeneID:16581,GenBank:NP_001345841.1,MGI:MGI:109187;Name=NP_001345841.1;Note=isoform 3 precursor is encoded by transcript variant 3;gbkey=CDS;gene=Kifc2;product=kinesin-like protein KIFC2 isoform 3 precursor;protein_id=NP_001345841.1;extra_copy_number=0
CM058255.1	Liftoff	CDS	74357618	74357763	.	+	.	ID=cds-NP_001345841.1;Parent=rna-NM_001358912.2;Dbxref=GeneID:16581,GenBank:NP_001345841.1,MGI:MGI:109187;Name=NP_001345841.1;Note=isoform 3 precursor is encoded by transcript variant 3;gbkey=CDS;gene=Kifc2;product=kinesin-like protein KIFC2 isoform 3 precursor;protein_id=NP_001345841.1;extra_copy_number=0
CM058255.1	Liftoff	CDS	74357837	74357902	.	+	.	ID=cds-NP_001345841.1;Parent=rna-NM_001358912.2;Dbxref=GeneID:16581,GenBank:NP_001345841.1,MGI:MGI:109187;Name=NP_001345841.1;Note=isoform 3 precursor is encoded by transcript variant 3;gbkey=CDS;gene=Kifc2;product=kinesin-like protein KIFC2 isoform 3 precursor;protein_id=NP_001345841.1;extra_copy_number=0
CM058255.1	Liftoff	CDS	74357992	74358120	.	+	.	ID=cds-NP_001345841.1;Parent=rna-NM_001358912.2;Dbxref=GeneID:16581,GenBank:NP_001345841.1,MGI:MGI:109187;Name=NP_001345841.1;Note=isoform 3 precursor is encoded by transcript variant 3;gbkey=CDS;gene=Kifc2;product=kinesin-like protein KIFC2 isoform 3 precursor;protein_id=NP_001345841.1;extra_copy_number=0
CM058255.1	Liftoff	CDS	74358486	74358563	.	+	.	ID=cds-NP_001345841.1;Parent=rna-NM_001358912.2;Dbxref=GeneID:16581,GenBank:NP_001345841.1,MGI:MGI:109187;Name=NP_001345841.1;Note=isoform 3 precursor is encoded by transcript variant 3;gbkey=CDS;gene=Kifc2;product=kinesin-like protein KIFC2 isoform 3 precursor;protein_id=NP_001345841.1;extra_copy_number=0
CM058255.1	Liftoff	CDS	74358733	74358787	.	+	.	ID=cds-NP_001345841.1;Parent=rna-NM_001358912.2;Dbxref=GeneID:16581,GenBank:NP_001345841.1,MGI:MGI:109187;Name=NP_001345841.1;Note=isoform 3 precursor is encoded by transcript variant 3;gbkey=CDS;gene=Kifc2;product=kinesin-like protein KIFC2 isoform 3 precursor;protein_id=NP_001345841.1;extra_copy_number=0
CM058255.1	Liftoff	CDS	74358865	74358974	.	+	.	ID=cds-NP_001345841.1;Parent=rna-NM_001358912.2;Dbxref=GeneID:16581,GenBank:NP_001345841.1,MGI:MGI:109187;Name=NP_001345841.1;Note=isoform 3 precursor is encoded by transcript variant 3;gbkey=CDS;gene=Kifc2;product=kinesin-like protein KIFC2 isoform 3 precursor;protein_id=NP_001345841.1;extra_copy_number=0
CM058255.1	Liftoff	CDS	74359949	74360057	.	+	.	ID=cds-NP_001345841.1;Parent=rna-NM_001358912.2;Dbxref=GeneID:16581,GenBank:NP_001345841.1,MGI:MGI:109187;Name=NP_001345841.1;Note=isoform 3 precursor is encoded by transcript variant 3;gbkey=CDS;gene=Kifc2;product=kinesin-like protein KIFC2 isoform 3 precursor;protein_id=NP_001345841.1;extra_copy_number=0
CM058255.1	Liftoff	CDS	74360160	74360323	.	+	.	ID=cds-NP_001345841.1;Parent=rna-NM_001358912.2;Dbxref=GeneID:16581,GenBank:NP_001345841.1,MGI:MGI:109187;Name=NP_001345841.1;Note=isoform 3 precursor is encoded by transcript variant 3;gbkey=CDS;gene=Kifc2;product=kinesin-like protein KIFC2 isoform 3 precursor;protein_id=NP_001345841.1;extra_copy_number=0
CM058255.1	Liftoff	CDS	74361688	74361792	.	+	.	ID=cds-NP_001345841.1;Parent=rna-NM_001358912.2;Dbxref=GeneID:16581,GenBank:NP_001345841.1,MGI:MGI:109187;Name=NP_001345841.1;Note=isoform 3 precursor is encoded by transcript variant 3;gbkey=CDS;gene=Kifc2;product=kinesin-like protein KIFC2 isoform 3 precursor;protein_id=NP_001345841.1;extra_copy_number=0
CM058255.1	Liftoff	CDS	74361889	74362010	.	+	.	ID=cds-NP_001345841.1;Parent=rna-NM_001358912.2;Dbxref=GeneID:16581,GenBank:NP_001345841.1,MGI:MGI:109187;Name=NP_001345841.1;Note=isoform 3 precursor is encoded by transcript variant 3;gbkey=CDS;gene=Kifc2;product=kinesin-like protein KIFC2 isoform 3 precursor;protein_id=NP_001345841.1;extra_copy_number=0
CM058255.1	Liftoff	CDS	74362107	74362230	.	+	.	ID=cds-NP_001345841.1;Parent=rna-NM_001358912.2;Dbxref=GeneID:16581,GenBank:NP_001345841.1,MGI:MGI:109187;Name=NP_001345841.1;Note=isoform 3 precursor is encoded by transcript variant 3;gbkey=CDS;gene=Kifc2;product=kinesin-like protein KIFC2 isoform 3 precursor;protein_id=NP_001345841.1;extra_copy_number=0
CM058255.1	Liftoff	CDS	74362323	74362452	.	+	.	ID=cds-NP_001345841.1;Parent=rna-NM_001358912.2;Dbxref=GeneID:16581,GenBank:NP_001345841.1,MGI:MGI:109187;Name=NP_001345841.1;Note=isoform 3 precursor is encoded by transcript variant 3;gbkey=CDS;gene=Kifc2;product=kinesin-like protein KIFC2 isoform 3 precursor;protein_id=NP_001345841.1;extra_copy_number=0
CM058255.1	Liftoff	CDS	74362535	74362791	.	+	.	ID=cds-NP_001345841.1;Parent=rna-NM_001358912.2;Dbxref=GeneID:16581,GenBank:NP_001345841.1,MGI:MGI:109187;Name=NP_001345841.1;Note=isoform 3 precursor is encoded by transcript variant 3;gbkey=CDS;gene=Kifc2;product=kinesin-like protein KIFC2 isoform 3 precursor;protein_id=NP_001345841.1;extra_copy_number=0
CM058255.1	Liftoff	CDS	74362864	74363118	.	+	.	ID=cds-NP_001345841.1;Parent=rna-NM_001358912.2;Dbxref=GeneID:16581,GenBank:NP_001345841.1,MGI:MGI:109187;Name=NP_001345841.1;Note=isoform 3 precursor is encoded by transcript variant 3;gbkey=CDS;gene=Kifc2;product=kinesin-like protein KIFC2 isoform 3 precursor;protein_id=NP_001345841.1;extra_copy_number=0
CM058255.1	Liftoff	mRNA	74356231	74363856	.	+	.	ID=rna-NM_001416296.1;Parent=gene-Kifc2;Dbxref=GeneID:16581,GenBank:NM_001416296.1,MGI:MGI:109187;Name=NM_001416296.1;gbkey=mRNA;gene=Kifc2;product=kinesin family member C2%2C transcript variant 7;transcript_id=NM_001416296.1;matches_ref_protein=True;valid_ORF=True;extra_copy_number=0
CM058255.1	Liftoff	exon	74356231	74356532	.	+	.	ID=exon-NM_001416296.1-1;Parent=rna-NM_001416296.1;Dbxref=GeneID:16581,GenBank:NM_001416296.1,MGI:MGI:109187;gbkey=mRNA;gene=Kifc2;product=kinesin family member C2%2C transcript variant 7;transcript_id=NM_001416296.1;extra_copy_number=0
CM058255.1	Liftoff	exon	74356599	74356656	.	+	.	ID=exon-NM_001416296.1-2;Parent=rna-NM_001416296.1;Dbxref=GeneID:16581,GenBank:NM_001416296.1,MGI:MGI:109187;gbkey=mRNA;gene=Kifc2;product=kinesin family member C2%2C transcript variant 7;transcript_id=NM_001416296.1;extra_copy_number=0
CM058255.1	Liftoff	exon	74356897	74356978	.	+	.	ID=exon-NM_001416296.1-3;Parent=rna-NM_001416296.1;Dbxref=GeneID:16581,GenBank:NM_001416296.1,MGI:MGI:109187;gbkey=mRNA;gene=Kifc2;product=kinesin family member C2%2C transcript variant 7;transcript_id=NM_001416296.1;extra_copy_number=0
CM058255.1	Liftoff	exon	74357127	74357275	.	+	.	ID=exon-NM_001416296.1-4;Parent=rna-NM_001416296.1;Dbxref=GeneID:16581,GenBank:NM_001416296.1,MGI:MGI:109187;gbkey=mRNA;gene=Kifc2;product=kinesin family member C2%2C transcript variant 7;transcript_id=NM_001416296.1;extra_copy_number=0
CM058255.1	Liftoff	exon	74357371	74357509	.	+	.	ID=exon-NM_001416296.1-5;Parent=rna-NM_001416296.1;Dbxref=GeneID:16581,GenBank:NM_001416296.1,MGI:MGI:109187;gbkey=mRNA;gene=Kifc2;product=kinesin family member C2%2C transcript variant 7;transcript_id=NM_001416296.1;extra_copy_number=0
CM058255.1	Liftoff	exon	74357618	74357763	.	+	.	ID=exon-NM_001416296.1-6;Parent=rna-NM_001416296.1;Dbxref=GeneID:16581,GenBank:NM_001416296.1,MGI:MGI:109187;gbkey=mRNA;gene=Kifc2;product=kinesin family member C2%2C transcript variant 7;transcript_id=NM_001416296.1;extra_copy_number=0
CM058255.1	Liftoff	exon	74357837	74357902	.	+	.	ID=exon-NM_001416296.1-7;Parent=rna-NM_001416296.1;Dbxref=GeneID:16581,GenBank:NM_001416296.1,MGI:MGI:109187;gbkey=mRNA;gene=Kifc2;product=kinesin family member C2%2C transcript variant 7;transcript_id=NM_001416296.1;extra_copy_number=0
CM058255.1	Liftoff	exon	74357992	74358120	.	+	.	ID=exon-NM_001416296.1-8;Parent=rna-NM_001416296.1;Dbxref=GeneID:16581,GenBank:NM_001416296.1,MGI:MGI:109187;gbkey=mRNA;gene=Kifc2;product=kinesin family member C2%2C transcript variant 7;transcript_id=NM_001416296.1;extra_copy_number=0
CM058255.1	Liftoff	exon	74358486	74358563	.	+	.	ID=exon-NM_001416296.1-9;Parent=rna-NM_001416296.1;Dbxref=GeneID:16581,GenBank:NM_001416296.1,MGI:MGI:109187;gbkey=mRNA;gene=Kifc2;product=kinesin family member C2%2C transcript variant 7;transcript_id=NM_001416296.1;extra_copy_number=0
CM058255.1	Liftoff	exon	74358724	74358787	.	+	.	ID=exon-NM_001416296.1-10;Parent=rna-NM_001416296.1;Dbxref=GeneID:16581,GenBank:NM_001416296.1,MGI:MGI:109187;gbkey=mRNA;gene=Kifc2;product=kinesin family member C2%2C transcript variant 7;transcript_id=NM_001416296.1;extra_copy_number=0
CM058255.1	Liftoff	exon	74358865	74358974	.	+	.	ID=exon-NM_001416296.1-11;Parent=rna-NM_001416296.1;Dbxref=GeneID:16581,GenBank:NM_001416296.1,MGI:MGI:109187;gbkey=mRNA;gene=Kifc2;product=kinesin family member C2%2C transcript variant 7;transcript_id=NM_001416296.1;extra_copy_number=0
CM058255.1	Liftoff	exon	74359949	74360057	.	+	.	ID=exon-NM_001416296.1-12;Parent=rna-NM_001416296.1;Dbxref=GeneID:16581,GenBank:NM_001416296.1,MGI:MGI:109187;gbkey=mRNA;gene=Kifc2;product=kinesin family member C2%2C transcript variant 7;transcript_id=NM_001416296.1;extra_copy_number=0
CM058255.1	Liftoff	exon	74360160	74360323	.	+	.	ID=exon-NM_001416296.1-13;Parent=rna-NM_001416296.1;Dbxref=GeneID:16581,GenBank:NM_001416296.1,MGI:MGI:109187;gbkey=mRNA;gene=Kifc2;product=kinesin family member C2%2C transcript variant 7;transcript_id=NM_001416296.1;extra_copy_number=0
CM058255.1	Liftoff	exon	74361688	74361792	.	+	.	ID=exon-NM_001416296.1-14;Parent=rna-NM_001416296.1;Dbxref=GeneID:16581,GenBank:NM_001416296.1,MGI:MGI:109187;gbkey=mRNA;gene=Kifc2;product=kinesin family member C2%2C transcript variant 7;transcript_id=NM_001416296.1;extra_copy_number=0
CM058255.1	Liftoff	exon	74361889	74362010	.	+	.	ID=exon-NM_001416296.1-15;Parent=rna-NM_001416296.1;Dbxref=GeneID:16581,GenBank:NM_001416296.1,MGI:MGI:109187;gbkey=mRNA;gene=Kifc2;product=kinesin family member C2%2C transcript variant 7;transcript_id=NM_001416296.1;extra_copy_number=0
CM058255.1	Liftoff	exon	74362107	74362230	.	+	.	ID=exon-NM_001416296.1-16;Parent=rna-NM_001416296.1;Dbxref=GeneID:16581,GenBank:NM_001416296.1,MGI:MGI:109187;gbkey=mRNA;gene=Kifc2;product=kinesin family member C2%2C transcript variant 7;transcript_id=NM_001416296.1;extra_copy_number=0
CM058255.1	Liftoff	exon	74362323	74362452	.	+	.	ID=exon-NM_001416296.1-17;Parent=rna-NM_001416296.1;Dbxref=GeneID:16581,GenBank:NM_001416296.1,MGI:MGI:109187;gbkey=mRNA;gene=Kifc2;product=kinesin family member C2%2C transcript variant 7;transcript_id=NM_001416296.1;extra_copy_number=0
CM058255.1	Liftoff	exon	74362535	74362791	.	+	.	ID=exon-NM_001416296.1-18;Parent=rna-NM_001416296.1;Dbxref=GeneID:16581,GenBank:NM_001416296.1,MGI:MGI:109187;gbkey=mRNA;gene=Kifc2;product=kinesin family member C2%2C transcript variant 7;transcript_id=NM_001416296.1;extra_copy_number=0
CM058255.1	Liftoff	exon	74362864	74363856	.	+	.	ID=exon-NM_001416296.1-19;Parent=rna-NM_001416296.1;Dbxref=GeneID:16581,GenBank:NM_001416296.1,MGI:MGI:109187;gbkey=mRNA;gene=Kifc2;product=kinesin family member C2%2C transcript variant 7;transcript_id=NM_001416296.1;extra_copy_number=0
CM058255.1	Liftoff	CDS	74357201	74357275	.	+	.	ID=cds-NP_001403225.1;Parent=rna-NM_001416296.1;Dbxref=GeneID:16581,GenBank:NP_001403225.1,MGI:MGI:109187;Name=NP_001403225.1;Note=isoform 5 is encoded by transcript variant 7;gbkey=CDS;gene=Kifc2;product=kinesin-like protein KIFC2 isoform 5;protein_id=NP_001403225.1;extra_copy_number=0
CM058255.1	Liftoff	CDS	74357371	74357509	.	+	.	ID=cds-NP_001403225.1;Parent=rna-NM_001416296.1;Dbxref=GeneID:16581,GenBank:NP_001403225.1,MGI:MGI:109187;Name=NP_001403225.1;Note=isoform 5 is encoded by transcript variant 7;gbkey=CDS;gene=Kifc2;product=kinesin-like protein KIFC2 isoform 5;protein_id=NP_001403225.1;extra_copy_number=0
CM058255.1	Liftoff	CDS	74357618	74357763	.	+	.	ID=cds-NP_001403225.1;Parent=rna-NM_001416296.1;Dbxref=GeneID:16581,GenBank:NP_001403225.1,MGI:MGI:109187;Name=NP_001403225.1;Note=isoform 5 is encoded by transcript variant 7;gbkey=CDS;gene=Kifc2;product=kinesin-like protein KIFC2 isoform 5;protein_id=NP_001403225.1;extra_copy_number=0
CM058255.1	Liftoff	CDS	74357837	74357902	.	+	.	ID=cds-NP_001403225.1;Parent=rna-NM_001416296.1;Dbxref=GeneID:16581,GenBank:NP_001403225.1,MGI:MGI:109187;Name=NP_001403225.1;Note=isoform 5 is encoded by transcript variant 7;gbkey=CDS;gene=Kifc2;product=kinesin-like protein KIFC2 isoform 5;protein_id=NP_001403225.1;extra_copy_number=0
CM058255.1	Liftoff	CDS	74357992	74358120	.	+	.	ID=cds-NP_001403225.1;Parent=rna-NM_001416296.1;Dbxref=GeneID:16581,GenBank:NP_001403225.1,MGI:MGI:109187;Name=NP_001403225.1;Note=isoform 5 is encoded by transcript variant 7;gbkey=CDS;gene=Kifc2;product=kinesin-like protein KIFC2 isoform 5;protein_id=NP_001403225.1;extra_copy_number=0
CM058255.1	Liftoff	CDS	74358486	74358563	.	+	.	ID=cds-NP_001403225.1;Parent=rna-NM_001416296.1;Dbxref=GeneID:16581,GenBank:NP_001403225.1,MGI:MGI:109187;Name=NP_001403225.1;Note=isoform 5 is encoded by transcript variant 7;gbkey=CDS;gene=Kifc2;product=kinesin-like protein KIFC2 isoform 5;protein_id=NP_001403225.1;extra_copy_number=0
CM058255.1	Liftoff	CDS	74358724	74358787	.	+	.	ID=cds-NP_001403225.1;Parent=rna-NM_001416296.1;Dbxref=GeneID:16581,GenBank:NP_001403225.1,MGI:MGI:109187;Name=NP_001403225.1;Note=isoform 5 is encoded by transcript variant 7;gbkey=CDS;gene=Kifc2;product=kinesin-like protein KIFC2 isoform 5;protein_id=NP_001403225.1;extra_copy_number=0
CM058255.1	Liftoff	CDS	74358865	74358974	.	+	.	ID=cds-NP_001403225.1;Parent=rna-NM_001416296.1;Dbxref=GeneID:16581,GenBank:NP_001403225.1,MGI:MGI:109187;Name=NP_001403225.1;Note=isoform 5 is encoded by transcript variant 7;gbkey=CDS;gene=Kifc2;product=kinesin-like protein KIFC2 isoform 5;protein_id=NP_001403225.1;extra_copy_number=0
CM058255.1	Liftoff	CDS	74359949	74360057	.	+	.	ID=cds-NP_001403225.1;Parent=rna-NM_001416296.1;Dbxref=GeneID:16581,GenBank:NP_001403225.1,MGI:MGI:109187;Name=NP_001403225.1;Note=isoform 5 is encoded by transcript variant 7;gbkey=CDS;gene=Kifc2;product=kinesin-like protein KIFC2 isoform 5;protein_id=NP_001403225.1;extra_copy_number=0
CM058255.1	Liftoff	CDS	74360160	74360323	.	+	.	ID=cds-NP_001403225.1;Parent=rna-NM_001416296.1;Dbxref=GeneID:16581,GenBank:NP_001403225.1,MGI:MGI:109187;Name=NP_001403225.1;Note=isoform 5 is encoded by transcript variant 7;gbkey=CDS;gene=Kifc2;product=kinesin-like protein KIFC2 isoform 5;protein_id=NP_001403225.1;extra_copy_number=0
CM058255.1	Liftoff	CDS	74361688	74361792	.	+	.	ID=cds-NP_001403225.1;Parent=rna-NM_001416296.1;Dbxref=GeneID:16581,GenBank:NP_001403225.1,MGI:MGI:109187;Name=NP_001403225.1;Note=isoform 5 is encoded by transcript variant 7;gbkey=CDS;gene=Kifc2;product=kinesin-like protein KIFC2 isoform 5;protein_id=NP_001403225.1;extra_copy_number=0
CM058255.1	Liftoff	CDS	74361889	74362010	.	+	.	ID=cds-NP_001403225.1;Parent=rna-NM_001416296.1;Dbxref=GeneID:16581,GenBank:NP_001403225.1,MGI:MGI:109187;Name=NP_001403225.1;Note=isoform 5 is encoded by transcript variant 7;gbkey=CDS;gene=Kifc2;product=kinesin-like protein KIFC2 isoform 5;protein_id=NP_001403225.1;extra_copy_number=0
CM058255.1	Liftoff	CDS	74362107	74362230	.	+	.	ID=cds-NP_001403225.1;Parent=rna-NM_001416296.1;Dbxref=GeneID:16581,GenBank:NP_001403225.1,MGI:MGI:109187;Name=NP_001403225.1;Note=isoform 5 is encoded by transcript variant 7;gbkey=CDS;gene=Kifc2;product=kinesin-like protein KIFC2 isoform 5;protein_id=NP_001403225.1;extra_copy_number=0
CM058255.1	Liftoff	CDS	74362323	74362452	.	+	.	ID=cds-NP_001403225.1;Parent=rna-NM_001416296.1;Dbxref=GeneID:16581,GenBank:NP_001403225.1,MGI:MGI:109187;Name=NP_001403225.1;Note=isoform 5 is encoded by transcript variant 7;gbkey=CDS;gene=Kifc2;product=kinesin-like protein KIFC2 isoform 5;protein_id=NP_001403225.1;extra_copy_number=0
CM058255.1	Liftoff	CDS	74362535	74362791	.	+	.	ID=cds-NP_001403225.1;Parent=rna-NM_001416296.1;Dbxref=GeneID:16581,GenBank:NP_001403225.1,MGI:MGI:109187;Name=NP_001403225.1;Note=isoform 5 is encoded by transcript variant 7;gbkey=CDS;gene=Kifc2;product=kinesin-like protein KIFC2 isoform 5;protein_id=NP_001403225.1;extra_copy_number=0
CM058255.1	Liftoff	CDS	74362864	74363118	.	+	.	ID=cds-NP_001403225.1;Parent=rna-NM_001416296.1;Dbxref=GeneID:16581,GenBank:NP_001403225.1,MGI:MGI:109187;Name=NP_001403225.1;Note=isoform 5 is encoded by transcript variant 7;gbkey=CDS;gene=Kifc2;product=kinesin-like protein KIFC2 isoform 5;protein_id=NP_001403225.1;extra_copy_number=0
CM058255.1	Liftoff	mRNA	74356231	74363856	.	+	.	ID=rna-NM_001416297.1;Parent=gene-Kifc2;Dbxref=GeneID:16581,GenBank:NM_001416297.1,MGI:MGI:109187;Name=NM_001416297.1;gbkey=mRNA;gene=Kifc2;product=kinesin family member C2%2C transcript variant 8;transcript_id=NM_001416297.1;matches_ref_protein=False;valid_ORF=True;extra_copy_number=0
CM058255.1	Liftoff	exon	74356231	74356656	.	+	.	ID=exon-NM_001416297.1-1;Parent=rna-NM_001416297.1;Dbxref=GeneID:16581,GenBank:NM_001416297.1,MGI:MGI:109187;gbkey=mRNA;gene=Kifc2;product=kinesin family member C2%2C transcript variant 8;transcript_id=NM_001416297.1;extra_copy_number=0
CM058255.1	Liftoff	exon	74356897	74356978	.	+	.	ID=exon-NM_001416297.1-2;Parent=rna-NM_001416297.1;Dbxref=GeneID:16581,GenBank:NM_001416297.1,MGI:MGI:109187;gbkey=mRNA;gene=Kifc2;product=kinesin family member C2%2C transcript variant 8;transcript_id=NM_001416297.1;extra_copy_number=0
CM058255.1	Liftoff	exon	74357127	74357275	.	+	.	ID=exon-NM_001416297.1-3;Parent=rna-NM_001416297.1;Dbxref=GeneID:16581,GenBank:NM_001416297.1,MGI:MGI:109187;gbkey=mRNA;gene=Kifc2;product=kinesin family member C2%2C transcript variant 8;transcript_id=NM_001416297.1;extra_copy_number=0
CM058255.1	Liftoff	exon	74357371	74357509	.	+	.	ID=exon-NM_001416297.1-4;Parent=rna-NM_001416297.1;Dbxref=GeneID:16581,GenBank:NM_001416297.1,MGI:MGI:109187;gbkey=mRNA;gene=Kifc2;product=kinesin family member C2%2C transcript variant 8;transcript_id=NM_001416297.1;extra_copy_number=0
CM058255.1	Liftoff	exon	74357618	74357763	.	+	.	ID=exon-NM_001416297.1-5;Parent=rna-NM_001416297.1;Dbxref=GeneID:16581,GenBank:NM_001416297.1,MGI:MGI:109187;gbkey=mRNA;gene=Kifc2;product=kinesin family member C2%2C transcript variant 8;transcript_id=NM_001416297.1;extra_copy_number=0
CM058255.1	Liftoff	exon	74357837	74357902	.	+	.	ID=exon-NM_001416297.1-6;Parent=rna-NM_001416297.1;Dbxref=GeneID:16581,GenBank:NM_001416297.1,MGI:MGI:109187;gbkey=mRNA;gene=Kifc2;product=kinesin family member C2%2C transcript variant 8;transcript_id=NM_001416297.1;extra_copy_number=0
CM058255.1	Liftoff	exon	74357992	74358120	.	+	.	ID=exon-NM_001416297.1-7;Parent=rna-NM_001416297.1;Dbxref=GeneID:16581,GenBank:NM_001416297.1,MGI:MGI:109187;gbkey=mRNA;gene=Kifc2;product=kinesin family member C2%2C transcript variant 8;transcript_id=NM_001416297.1;extra_copy_number=0
CM058255.1	Liftoff	exon	74358486	74358563	.	+	.	ID=exon-NM_001416297.1-8;Parent=rna-NM_001416297.1;Dbxref=GeneID:16581,GenBank:NM_001416297.1,MGI:MGI:109187;gbkey=mRNA;gene=Kifc2;product=kinesin family member C2%2C transcript variant 8;transcript_id=NM_001416297.1;extra_copy_number=0
CM058255.1	Liftoff	exon	74358673	74358787	.	+	.	ID=exon-NM_001416297.1-9;Parent=rna-NM_001416297.1;Dbxref=GeneID:16581,GenBank:NM_001416297.1,MGI:MGI:109187;gbkey=mRNA;gene=Kifc2;product=kinesin family member C2%2C transcript variant 8;transcript_id=NM_001416297.1;extra_copy_number=0
CM058255.1	Liftoff	exon	74358865	74358974	.	+	.	ID=exon-NM_001416297.1-10;Parent=rna-NM_001416297.1;Dbxref=GeneID:16581,GenBank:NM_001416297.1,MGI:MGI:109187;gbkey=mRNA;gene=Kifc2;product=kinesin family member C2%2C transcript variant 8;transcript_id=NM_001416297.1;extra_copy_number=0
CM058255.1	Liftoff	exon	74359949	74360057	.	+	.	ID=exon-NM_001416297.1-11;Parent=rna-NM_001416297.1;Dbxref=GeneID:16581,GenBank:NM_001416297.1,MGI:MGI:109187;gbkey=mRNA;gene=Kifc2;product=kinesin family member C2%2C transcript variant 8;transcript_id=NM_001416297.1;extra_copy_number=0
CM058255.1	Liftoff	exon	74360121	74360323	.	+	.	ID=exon-NM_001416297.1-12;Parent=rna-NM_001416297.1;Dbxref=GeneID:16581,GenBank:NM_001416297.1,MGI:MGI:109187;gbkey=mRNA;gene=Kifc2;product=kinesin family member C2%2C transcript variant 8;transcript_id=NM_001416297.1;extra_copy_number=0
CM058255.1	Liftoff	exon	74361688	74361792	.	+	.	ID=exon-NM_001416297.1-13;Parent=rna-NM_001416297.1;Dbxref=GeneID:16581,GenBank:NM_001416297.1,MGI:MGI:109187;gbkey=mRNA;gene=Kifc2;product=kinesin family member C2%2C transcript variant 8;transcript_id=NM_001416297.1;extra_copy_number=0
CM058255.1	Liftoff	exon	74361889	74362010	.	+	.	ID=exon-NM_001416297.1-14;Parent=rna-NM_001416297.1;Dbxref=GeneID:16581,GenBank:NM_001416297.1,MGI:MGI:109187;gbkey=mRNA;gene=Kifc2;product=kinesin family member C2%2C transcript variant 8;transcript_id=NM_001416297.1;extra_copy_number=0
CM058255.1	Liftoff	exon	74362107	74362230	.	+	.	ID=exon-NM_001416297.1-15;Parent=rna-NM_001416297.1;Dbxref=GeneID:16581,GenBank:NM_001416297.1,MGI:MGI:109187;gbkey=mRNA;gene=Kifc2;product=kinesin family member C2%2C transcript variant 8;transcript_id=NM_001416297.1;extra_copy_number=0
CM058255.1	Liftoff	exon	74362323	74362452	.	+	.	ID=exon-NM_001416297.1-16;Parent=rna-NM_001416297.1;Dbxref=GeneID:16581,GenBank:NM_001416297.1,MGI:MGI:109187;gbkey=mRNA;gene=Kifc2;product=kinesin family member C2%2C transcript variant 8;transcript_id=NM_001416297.1;extra_copy_number=0
CM058255.1	Liftoff	exon	74362535	74362791	.	+	.	ID=exon-NM_001416297.1-17;Parent=rna-NM_001416297.1;Dbxref=GeneID:16581,GenBank:NM_001416297.1,MGI:MGI:109187;gbkey=mRNA;gene=Kifc2;product=kinesin family member C2%2C transcript variant 8;transcript_id=NM_001416297.1;extra_copy_number=0
CM058255.1	Liftoff	exon	74362864	74363856	.	+	.	ID=exon-NM_001416297.1-18;Parent=rna-NM_001416297.1;Dbxref=GeneID:16581,GenBank:NM_001416297.1,MGI:MGI:109187;gbkey=mRNA;gene=Kifc2;product=kinesin family member C2%2C transcript variant 8;transcript_id=NM_001416297.1;extra_copy_number=0
CM058255.1	Liftoff	CDS	74356558	74356656	.	+	.	ID=cds-NP_001403226.1;Parent=rna-NM_001416297.1;Dbxref=GeneID:16581,GenBank:NP_001403226.1,MGI:MGI:109187;Name=NP_001403226.1;Note=isoform 11 precursor is encoded by transcript variant 8;gbkey=CDS;gene=Kifc2;product=kinesin-like protein KIFC2 isoform 11 precursor;protein_id=NP_001403226.1;extra_copy_number=0
CM058255.1	Liftoff	CDS	74356897	74356978	.	+	.	ID=cds-NP_001403226.1;Parent=rna-NM_001416297.1;Dbxref=GeneID:16581,GenBank:NP_001403226.1,MGI:MGI:109187;Name=NP_001403226.1;Note=isoform 11 precursor is encoded by transcript variant 8;gbkey=CDS;gene=Kifc2;product=kinesin-like protein KIFC2 isoform 11 precursor;protein_id=NP_001403226.1;extra_copy_number=0
CM058255.1	Liftoff	CDS	74357127	74357275	.	+	.	ID=cds-NP_001403226.1;Parent=rna-NM_001416297.1;Dbxref=GeneID:16581,GenBank:NP_001403226.1,MGI:MGI:109187;Name=NP_001403226.1;Note=isoform 11 precursor is encoded by transcript variant 8;gbkey=CDS;gene=Kifc2;product=kinesin-like protein KIFC2 isoform 11 precursor;protein_id=NP_001403226.1;extra_copy_number=0
CM058255.1	Liftoff	CDS	74357371	74357509	.	+	.	ID=cds-NP_001403226.1;Parent=rna-NM_001416297.1;Dbxref=GeneID:16581,GenBank:NP_001403226.1,MGI:MGI:109187;Name=NP_001403226.1;Note=isoform 11 precursor is encoded by transcript variant 8;gbkey=CDS;gene=Kifc2;product=kinesin-like protein KIFC2 isoform 11 precursor;protein_id=NP_001403226.1;extra_copy_number=0
CM058255.1	Liftoff	CDS	74357618	74357763	.	+	.	ID=cds-NP_001403226.1;Parent=rna-NM_001416297.1;Dbxref=GeneID:16581,GenBank:NP_001403226.1,MGI:MGI:109187;Name=NP_001403226.1;Note=isoform 11 precursor is encoded by transcript variant 8;gbkey=CDS;gene=Kifc2;product=kinesin-like protein KIFC2 isoform 11 precursor;protein_id=NP_001403226.1;extra_copy_number=0
CM058255.1	Liftoff	CDS	74357837	74357902	.	+	.	ID=cds-NP_001403226.1;Parent=rna-NM_001416297.1;Dbxref=GeneID:16581,GenBank:NP_001403226.1,MGI:MGI:109187;Name=NP_001403226.1;Note=isoform 11 precursor is encoded by transcript variant 8;gbkey=CDS;gene=Kifc2;product=kinesin-like protein KIFC2 isoform 11 precursor;protein_id=NP_001403226.1;extra_copy_number=0
CM058255.1	Liftoff	CDS	74357992	74358120	.	+	.	ID=cds-NP_001403226.1;Parent=rna-NM_001416297.1;Dbxref=GeneID:16581,GenBank:NP_001403226.1,MGI:MGI:109187;Name=NP_001403226.1;Note=isoform 11 precursor is encoded by transcript variant 8;gbkey=CDS;gene=Kifc2;product=kinesin-like protein KIFC2 isoform 11 precursor;protein_id=NP_001403226.1;extra_copy_number=0
CM058255.1	Liftoff	CDS	74358486	74358563	.	+	.	ID=cds-NP_001403226.1;Parent=rna-NM_001416297.1;Dbxref=GeneID:16581,GenBank:NP_001403226.1,MGI:MGI:109187;Name=NP_001403226.1;Note=isoform 11 precursor is encoded by transcript variant 8;gbkey=CDS;gene=Kifc2;product=kinesin-like protein KIFC2 isoform 11 precursor;protein_id=NP_001403226.1;extra_copy_number=0
CM058255.1	Liftoff	CDS	74358673	74358787	.	+	.	ID=cds-NP_001403226.1;Parent=rna-NM_001416297.1;Dbxref=GeneID:16581,GenBank:NP_001403226.1,MGI:MGI:109187;Name=NP_001403226.1;Note=isoform 11 precursor is encoded by transcript variant 8;gbkey=CDS;gene=Kifc2;product=kinesin-like protein KIFC2 isoform 11 precursor;protein_id=NP_001403226.1;extra_copy_number=0
CM058255.1	Liftoff	CDS	74358865	74358974	.	+	.	ID=cds-NP_001403226.1;Parent=rna-NM_001416297.1;Dbxref=GeneID:16581,GenBank:NP_001403226.1,MGI:MGI:109187;Name=NP_001403226.1;Note=isoform 11 precursor is encoded by transcript variant 8;gbkey=CDS;gene=Kifc2;product=kinesin-like protein KIFC2 isoform 11 precursor;protein_id=NP_001403226.1;extra_copy_number=0
CM058255.1	Liftoff	CDS	74359949	74360057	.	+	.	ID=cds-NP_001403226.1;Parent=rna-NM_001416297.1;Dbxref=GeneID:16581,GenBank:NP_001403226.1,MGI:MGI:109187;Name=NP_001403226.1;Note=isoform 11 precursor is encoded by transcript variant 8;gbkey=CDS;gene=Kifc2;product=kinesin-like protein KIFC2 isoform 11 precursor;protein_id=NP_001403226.1;extra_copy_number=0
CM058255.1	Liftoff	CDS	74360121	74360323	.	+	.	ID=cds-NP_001403226.1;Parent=rna-NM_001416297.1;Dbxref=GeneID:16581,GenBank:NP_001403226.1,MGI:MGI:109187;Name=NP_001403226.1;Note=isoform 11 precursor is encoded by transcript variant 8;gbkey=CDS;gene=Kifc2;product=kinesin-like protein KIFC2 isoform 11 precursor;protein_id=NP_001403226.1;extra_copy_number=0
CM058255.1	Liftoff	CDS	74361688	74361792	.	+	.	ID=cds-NP_001403226.1;Parent=rna-NM_001416297.1;Dbxref=GeneID:16581,GenBank:NP_001403226.1,MGI:MGI:109187;Name=NP_001403226.1;Note=isoform 11 precursor is encoded by transcript variant 8;gbkey=CDS;gene=Kifc2;product=kinesin-like protein KIFC2 isoform 11 precursor;protein_id=NP_001403226.1;extra_copy_number=0
CM058255.1	Liftoff	CDS	74361889	74362010	.	+	.	ID=cds-NP_001403226.1;Parent=rna-NM_001416297.1;Dbxref=GeneID:16581,GenBank:NP_001403226.1,MGI:MGI:109187;Name=NP_001403226.1;Note=isoform 11 precursor is encoded by transcript variant 8;gbkey=CDS;gene=Kifc2;product=kinesin-like protein KIFC2 isoform 11 precursor;protein_id=NP_001403226.1;extra_copy_number=0
CM058255.1	Liftoff	CDS	74362107	74362230	.	+	.	ID=cds-NP_001403226.1;Parent=rna-NM_001416297.1;Dbxref=GeneID:16581,GenBank:NP_001403226.1,MGI:MGI:109187;Name=NP_001403226.1;Note=isoform 11 precursor is encoded by transcript variant 8;gbkey=CDS;gene=Kifc2;product=kinesin-like protein KIFC2 isoform 11 precursor;protein_id=NP_001403226.1;extra_copy_number=0
CM058255.1	Liftoff	CDS	74362323	74362452	.	+	.	ID=cds-NP_001403226.1;Parent=rna-NM_001416297.1;Dbxref=GeneID:16581,GenBank:NP_001403226.1,MGI:MGI:109187;Name=NP_001403226.1;Note=isoform 11 precursor is encoded by transcript variant 8;gbkey=CDS;gene=Kifc2;product=kinesin-like protein KIFC2 isoform 11 precursor;protein_id=NP_001403226.1;extra_copy_number=0
CM058255.1	Liftoff	CDS	74362535	74362791	.	+	.	ID=cds-NP_001403226.1;Parent=rna-NM_001416297.1;Dbxref=GeneID:16581,GenBank:NP_001403226.1,MGI:MGI:109187;Name=NP_001403226.1;Note=isoform 11 precursor is encoded by transcript variant 8;gbkey=CDS;gene=Kifc2;product=kinesin-like protein KIFC2 isoform 11 precursor;protein_id=NP_001403226.1;extra_copy_number=0
CM058255.1	Liftoff	CDS	74362864	74363118	.	+	.	ID=cds-NP_001403226.1;Parent=rna-NM_001416297.1;Dbxref=GeneID:16581,GenBank:NP_001403226.1,MGI:MGI:109187;Name=NP_001403226.1;Note=isoform 11 precursor is encoded by transcript variant 8;gbkey=CDS;gene=Kifc2;product=kinesin-like protein KIFC2 isoform 11 precursor;protein_id=NP_001403226.1;extra_copy_number=0
CM058255.1	Liftoff	mRNA	74356231	74363856	.	+	.	ID=rna-NM_001416298.1;Parent=gene-Kifc2;Dbxref=GeneID:16581,GenBank:NM_001416298.1,MGI:MGI:109187;Name=NM_001416298.1;gbkey=mRNA;gene=Kifc2;product=kinesin family member C2%2C transcript variant 9;transcript_id=NM_001416298.1;matches_ref_protein=False;valid_ORF=True;extra_copy_number=0
CM058255.1	Liftoff	exon	74356231	74356656	.	+	.	ID=exon-NM_001416298.1-1;Parent=rna-NM_001416298.1;Dbxref=GeneID:16581,GenBank:NM_001416298.1,MGI:MGI:109187;gbkey=mRNA;gene=Kifc2;product=kinesin family member C2%2C transcript variant 9;transcript_id=NM_001416298.1;extra_copy_number=0
CM058255.1	Liftoff	exon	74356897	74356978	.	+	.	ID=exon-NM_001416298.1-2;Parent=rna-NM_001416298.1;Dbxref=GeneID:16581,GenBank:NM_001416298.1,MGI:MGI:109187;gbkey=mRNA;gene=Kifc2;product=kinesin family member C2%2C transcript variant 9;transcript_id=NM_001416298.1;extra_copy_number=0
CM058255.1	Liftoff	exon	74357127	74357275	.	+	.	ID=exon-NM_001416298.1-3;Parent=rna-NM_001416298.1;Dbxref=GeneID:16581,GenBank:NM_001416298.1,MGI:MGI:109187;gbkey=mRNA;gene=Kifc2;product=kinesin family member C2%2C transcript variant 9;transcript_id=NM_001416298.1;extra_copy_number=0
CM058255.1	Liftoff	exon	74357371	74357509	.	+	.	ID=exon-NM_001416298.1-4;Parent=rna-NM_001416298.1;Dbxref=GeneID:16581,GenBank:NM_001416298.1,MGI:MGI:109187;gbkey=mRNA;gene=Kifc2;product=kinesin family member C2%2C transcript variant 9;transcript_id=NM_001416298.1;extra_copy_number=0
CM058255.1	Liftoff	exon	74357618	74357763	.	+	.	ID=exon-NM_001416298.1-5;Parent=rna-NM_001416298.1;Dbxref=GeneID:16581,GenBank:NM_001416298.1,MGI:MGI:109187;gbkey=mRNA;gene=Kifc2;product=kinesin family member C2%2C transcript variant 9;transcript_id=NM_001416298.1;extra_copy_number=0
CM058255.1	Liftoff	exon	74357837	74357902	.	+	.	ID=exon-NM_001416298.1-6;Parent=rna-NM_001416298.1;Dbxref=GeneID:16581,GenBank:NM_001416298.1,MGI:MGI:109187;gbkey=mRNA;gene=Kifc2;product=kinesin family member C2%2C transcript variant 9;transcript_id=NM_001416298.1;extra_copy_number=0
CM058255.1	Liftoff	exon	74357992	74358120	.	+	.	ID=exon-NM_001416298.1-7;Parent=rna-NM_001416298.1;Dbxref=GeneID:16581,GenBank:NM_001416298.1,MGI:MGI:109187;gbkey=mRNA;gene=Kifc2;product=kinesin family member C2%2C transcript variant 9;transcript_id=NM_001416298.1;extra_copy_number=0
CM058255.1	Liftoff	exon	74358489	74358563	.	+	.	ID=exon-NM_001416298.1-8;Parent=rna-NM_001416298.1;Dbxref=GeneID:16581,GenBank:NM_001416298.1,MGI:MGI:109187;gbkey=mRNA;gene=Kifc2;product=kinesin family member C2%2C transcript variant 9;transcript_id=NM_001416298.1;extra_copy_number=0
CM058255.1	Liftoff	exon	74358673	74358787	.	+	.	ID=exon-NM_001416298.1-9;Parent=rna-NM_001416298.1;Dbxref=GeneID:16581,GenBank:NM_001416298.1,MGI:MGI:109187;gbkey=mRNA;gene=Kifc2;product=kinesin family member C2%2C transcript variant 9;transcript_id=NM_001416298.1;extra_copy_number=0
CM058255.1	Liftoff	exon	74358865	74358974	.	+	.	ID=exon-NM_001416298.1-10;Parent=rna-NM_001416298.1;Dbxref=GeneID:16581,GenBank:NM_001416298.1,MGI:MGI:109187;gbkey=mRNA;gene=Kifc2;product=kinesin family member C2%2C transcript variant 9;transcript_id=NM_001416298.1;extra_copy_number=0
CM058255.1	Liftoff	exon	74359949	74360057	.	+	.	ID=exon-NM_001416298.1-11;Parent=rna-NM_001416298.1;Dbxref=GeneID:16581,GenBank:NM_001416298.1,MGI:MGI:109187;gbkey=mRNA;gene=Kifc2;product=kinesin family member C2%2C transcript variant 9;transcript_id=NM_001416298.1;extra_copy_number=0
CM058255.1	Liftoff	exon	74360160	74360323	.	+	.	ID=exon-NM_001416298.1-12;Parent=rna-NM_001416298.1;Dbxref=GeneID:16581,GenBank:NM_001416298.1,MGI:MGI:109187;gbkey=mRNA;gene=Kifc2;product=kinesin family member C2%2C transcript variant 9;transcript_id=NM_001416298.1;extra_copy_number=0
CM058255.1	Liftoff	exon	74361688	74361792	.	+	.	ID=exon-NM_001416298.1-13;Parent=rna-NM_001416298.1;Dbxref=GeneID:16581,GenBank:NM_001416298.1,MGI:MGI:109187;gbkey=mRNA;gene=Kifc2;product=kinesin family member C2%2C transcript variant 9;transcript_id=NM_001416298.1;extra_copy_number=0
CM058255.1	Liftoff	exon	74361889	74362010	.	+	.	ID=exon-NM_001416298.1-14;Parent=rna-NM_001416298.1;Dbxref=GeneID:16581,GenBank:NM_001416298.1,MGI:MGI:109187;gbkey=mRNA;gene=Kifc2;product=kinesin family member C2%2C transcript variant 9;transcript_id=NM_001416298.1;extra_copy_number=0
CM058255.1	Liftoff	exon	74362107	74362230	.	+	.	ID=exon-NM_001416298.1-15;Parent=rna-NM_001416298.1;Dbxref=GeneID:16581,GenBank:NM_001416298.1,MGI:MGI:109187;gbkey=mRNA;gene=Kifc2;product=kinesin family member C2%2C transcript variant 9;transcript_id=NM_001416298.1;extra_copy_number=0
CM058255.1	Liftoff	exon	74362323	74362452	.	+	.	ID=exon-NM_001416298.1-16;Parent=rna-NM_001416298.1;Dbxref=GeneID:16581,GenBank:NM_001416298.1,MGI:MGI:109187;gbkey=mRNA;gene=Kifc2;product=kinesin family member C2%2C transcript variant 9;transcript_id=NM_001416298.1;extra_copy_number=0
CM058255.1	Liftoff	exon	74362535	74362791	.	+	.	ID=exon-NM_001416298.1-17;Parent=rna-NM_001416298.1;Dbxref=GeneID:16581,GenBank:NM_001416298.1,MGI:MGI:109187;gbkey=mRNA;gene=Kifc2;product=kinesin family member C2%2C transcript variant 9;transcript_id=NM_001416298.1;extra_copy_number=0
CM058255.1	Liftoff	exon	74362864	74363856	.	+	.	ID=exon-NM_001416298.1-18;Parent=rna-NM_001416298.1;Dbxref=GeneID:16581,GenBank:NM_001416298.1,MGI:MGI:109187;gbkey=mRNA;gene=Kifc2;product=kinesin family member C2%2C transcript variant 9;transcript_id=NM_001416298.1;extra_copy_number=0
CM058255.1	Liftoff	CDS	74356558	74356656	.	+	.	ID=cds-NP_001403227.1;Parent=rna-NM_001416298.1;Dbxref=GeneID:16581,GenBank:NP_001403227.1,MGI:MGI:109187;Name=NP_001403227.1;Note=isoform 12 precursor is encoded by transcript variant 9;gbkey=CDS;gene=Kifc2;product=kinesin-like protein KIFC2 isoform 12 precursor;protein_id=NP_001403227.1;extra_copy_number=0
CM058255.1	Liftoff	CDS	74356897	74356978	.	+	.	ID=cds-NP_001403227.1;Parent=rna-NM_001416298.1;Dbxref=GeneID:16581,GenBank:NP_001403227.1,MGI:MGI:109187;Name=NP_001403227.1;Note=isoform 12 precursor is encoded by transcript variant 9;gbkey=CDS;gene=Kifc2;product=kinesin-like protein KIFC2 isoform 12 precursor;protein_id=NP_001403227.1;extra_copy_number=0
CM058255.1	Liftoff	CDS	74357127	74357275	.	+	.	ID=cds-NP_001403227.1;Parent=rna-NM_001416298.1;Dbxref=GeneID:16581,GenBank:NP_001403227.1,MGI:MGI:109187;Name=NP_001403227.1;Note=isoform 12 precursor is encoded by transcript variant 9;gbkey=CDS;gene=Kifc2;product=kinesin-like protein KIFC2 isoform 12 precursor;protein_id=NP_001403227.1;extra_copy_number=0
CM058255.1	Liftoff	CDS	74357371	74357509	.	+	.	ID=cds-NP_001403227.1;Parent=rna-NM_001416298.1;Dbxref=GeneID:16581,GenBank:NP_001403227.1,MGI:MGI:109187;Name=NP_001403227.1;Note=isoform 12 precursor is encoded by transcript variant 9;gbkey=CDS;gene=Kifc2;product=kinesin-like protein KIFC2 isoform 12 precursor;protein_id=NP_001403227.1;extra_copy_number=0
CM058255.1	Liftoff	CDS	74357618	74357763	.	+	.	ID=cds-NP_001403227.1;Parent=rna-NM_001416298.1;Dbxref=GeneID:16581,GenBank:NP_001403227.1,MGI:MGI:109187;Name=NP_001403227.1;Note=isoform 12 precursor is encoded by transcript variant 9;gbkey=CDS;gene=Kifc2;product=kinesin-like protein KIFC2 isoform 12 precursor;protein_id=NP_001403227.1;extra_copy_number=0
CM058255.1	Liftoff	CDS	74357837	74357902	.	+	.	ID=cds-NP_001403227.1;Parent=rna-NM_001416298.1;Dbxref=GeneID:16581,GenBank:NP_001403227.1,MGI:MGI:109187;Name=NP_001403227.1;Note=isoform 12 precursor is encoded by transcript variant 9;gbkey=CDS;gene=Kifc2;product=kinesin-like protein KIFC2 isoform 12 precursor;protein_id=NP_001403227.1;extra_copy_number=0
CM058255.1	Liftoff	CDS	74357992	74358120	.	+	.	ID=cds-NP_001403227.1;Parent=rna-NM_001416298.1;Dbxref=GeneID:16581,GenBank:NP_001403227.1,MGI:MGI:109187;Name=NP_001403227.1;Note=isoform 12 precursor is encoded by transcript variant 9;gbkey=CDS;gene=Kifc2;product=kinesin-like protein KIFC2 isoform 12 precursor;protein_id=NP_001403227.1;extra_copy_number=0
CM058255.1	Liftoff	CDS	74358489	74358563	.	+	.	ID=cds-NP_001403227.1;Parent=rna-NM_001416298.1;Dbxref=GeneID:16581,GenBank:NP_001403227.1,MGI:MGI:109187;Name=NP_001403227.1;Note=isoform 12 precursor is encoded by transcript variant 9;gbkey=CDS;gene=Kifc2;product=kinesin-like protein KIFC2 isoform 12 precursor;protein_id=NP_001403227.1;extra_copy_number=0
CM058255.1	Liftoff	CDS	74358673	74358787	.	+	.	ID=cds-NP_001403227.1;Parent=rna-NM_001416298.1;Dbxref=GeneID:16581,GenBank:NP_001403227.1,MGI:MGI:109187;Name=NP_001403227.1;Note=isoform 12 precursor is encoded by transcript variant 9;gbkey=CDS;gene=Kifc2;product=kinesin-like protein KIFC2 isoform 12 precursor;protein_id=NP_001403227.1;extra_copy_number=0
CM058255.1	Liftoff	CDS	74358865	74358974	.	+	.	ID=cds-NP_001403227.1;Parent=rna-NM_001416298.1;Dbxref=GeneID:16581,GenBank:NP_001403227.1,MGI:MGI:109187;Name=NP_001403227.1;Note=isoform 12 precursor is encoded by transcript variant 9;gbkey=CDS;gene=Kifc2;product=kinesin-like protein KIFC2 isoform 12 precursor;protein_id=NP_001403227.1;extra_copy_number=0
CM058255.1	Liftoff	CDS	74359949	74360057	.	+	.	ID=cds-NP_001403227.1;Parent=rna-NM_001416298.1;Dbxref=GeneID:16581,GenBank:NP_001403227.1,MGI:MGI:109187;Name=NP_001403227.1;Note=isoform 12 precursor is encoded by transcript variant 9;gbkey=CDS;gene=Kifc2;product=kinesin-like protein KIFC2 isoform 12 precursor;protein_id=NP_001403227.1;extra_copy_number=0
CM058255.1	Liftoff	CDS	74360160	74360323	.	+	.	ID=cds-NP_001403227.1;Parent=rna-NM_001416298.1;Dbxref=GeneID:16581,GenBank:NP_001403227.1,MGI:MGI:109187;Name=NP_001403227.1;Note=isoform 12 precursor is encoded by transcript variant 9;gbkey=CDS;gene=Kifc2;product=kinesin-like protein KIFC2 isoform 12 precursor;protein_id=NP_001403227.1;extra_copy_number=0
CM058255.1	Liftoff	CDS	74361688	74361792	.	+	.	ID=cds-NP_001403227.1;Parent=rna-NM_001416298.1;Dbxref=GeneID:16581,GenBank:NP_001403227.1,MGI:MGI:109187;Name=NP_001403227.1;Note=isoform 12 precursor is encoded by transcript variant 9;gbkey=CDS;gene=Kifc2;product=kinesin-like protein KIFC2 isoform 12 precursor;protein_id=NP_001403227.1;extra_copy_number=0
CM058255.1	Liftoff	CDS	74361889	74362010	.	+	.	ID=cds-NP_001403227.1;Parent=rna-NM_001416298.1;Dbxref=GeneID:16581,GenBank:NP_001403227.1,MGI:MGI:109187;Name=NP_001403227.1;Note=isoform 12 precursor is encoded by transcript variant 9;gbkey=CDS;gene=Kifc2;product=kinesin-like protein KIFC2 isoform 12 precursor;protein_id=NP_001403227.1;extra_copy_number=0
CM058255.1	Liftoff	CDS	74362107	74362230	.	+	.	ID=cds-NP_001403227.1;Parent=rna-NM_001416298.1;Dbxref=GeneID:16581,GenBank:NP_001403227.1,MGI:MGI:109187;Name=NP_001403227.1;Note=isoform 12 precursor is encoded by transcript variant 9;gbkey=CDS;gene=Kifc2;product=kinesin-like protein KIFC2 isoform 12 precursor;protein_id=NP_001403227.1;extra_copy_number=0
CM058255.1	Liftoff	CDS	74362323	74362452	.	+	.	ID=cds-NP_001403227.1;Parent=rna-NM_001416298.1;Dbxref=GeneID:16581,GenBank:NP_001403227.1,MGI:MGI:109187;Name=NP_001403227.1;Note=isoform 12 precursor is encoded by transcript variant 9;gbkey=CDS;gene=Kifc2;product=kinesin-like protein KIFC2 isoform 12 precursor;protein_id=NP_001403227.1;extra_copy_number=0
CM058255.1	Liftoff	CDS	74362535	74362791	.	+	.	ID=cds-NP_001403227.1;Parent=rna-NM_001416298.1;Dbxref=GeneID:16581,GenBank:NP_001403227.1,MGI:MGI:109187;Name=NP_001403227.1;Note=isoform 12 precursor is encoded by transcript variant 9;gbkey=CDS;gene=Kifc2;product=kinesin-like protein KIFC2 isoform 12 precursor;protein_id=NP_001403227.1;extra_copy_number=0
CM058255.1	Liftoff	CDS	74362864	74363118	.	+	.	ID=cds-NP_001403227.1;Parent=rna-NM_001416298.1;Dbxref=GeneID:16581,GenBank:NP_001403227.1,MGI:MGI:109187;Name=NP_001403227.1;Note=isoform 12 precursor is encoded by transcript variant 9;gbkey=CDS;gene=Kifc2;product=kinesin-like protein KIFC2 isoform 12 precursor;protein_id=NP_001403227.1;extra_copy_number=0
CM058255.1	Liftoff	mRNA	74356231	74363856	.	+	.	ID=rna-NM_001416299.1;Parent=gene-Kifc2;Dbxref=GeneID:16581,GenBank:NM_001416299.1,MGI:MGI:109187;Name=NM_001416299.1;gbkey=mRNA;gene=Kifc2;product=kinesin family member C2%2C transcript variant 10;transcript_id=NM_001416299.1;matches_ref_protein=False;valid_ORF=True;extra_copy_number=0
CM058255.1	Liftoff	exon	74356231	74356656	.	+	.	ID=exon-NM_001416299.1-1;Parent=rna-NM_001416299.1;Dbxref=GeneID:16581,GenBank:NM_001416299.1,MGI:MGI:109187;gbkey=mRNA;gene=Kifc2;product=kinesin family member C2%2C transcript variant 10;transcript_id=NM_001416299.1;extra_copy_number=0
CM058255.1	Liftoff	exon	74356897	74356978	.	+	.	ID=exon-NM_001416299.1-2;Parent=rna-NM_001416299.1;Dbxref=GeneID:16581,GenBank:NM_001416299.1,MGI:MGI:109187;gbkey=mRNA;gene=Kifc2;product=kinesin family member C2%2C transcript variant 10;transcript_id=NM_001416299.1;extra_copy_number=0
CM058255.1	Liftoff	exon	74357127	74357275	.	+	.	ID=exon-NM_001416299.1-3;Parent=rna-NM_001416299.1;Dbxref=GeneID:16581,GenBank:NM_001416299.1,MGI:MGI:109187;gbkey=mRNA;gene=Kifc2;product=kinesin family member C2%2C transcript variant 10;transcript_id=NM_001416299.1;extra_copy_number=0
CM058255.1	Liftoff	exon	74357371	74357509	.	+	.	ID=exon-NM_001416299.1-4;Parent=rna-NM_001416299.1;Dbxref=GeneID:16581,GenBank:NM_001416299.1,MGI:MGI:109187;gbkey=mRNA;gene=Kifc2;product=kinesin family member C2%2C transcript variant 10;transcript_id=NM_001416299.1;extra_copy_number=0
CM058255.1	Liftoff	exon	74357618	74357763	.	+	.	ID=exon-NM_001416299.1-5;Parent=rna-NM_001416299.1;Dbxref=GeneID:16581,GenBank:NM_001416299.1,MGI:MGI:109187;gbkey=mRNA;gene=Kifc2;product=kinesin family member C2%2C transcript variant 10;transcript_id=NM_001416299.1;extra_copy_number=0
CM058255.1	Liftoff	exon	74357992	74358120	.	+	.	ID=exon-NM_001416299.1-6;Parent=rna-NM_001416299.1;Dbxref=GeneID:16581,GenBank:NM_001416299.1,MGI:MGI:109187;gbkey=mRNA;gene=Kifc2;product=kinesin family member C2%2C transcript variant 10;transcript_id=NM_001416299.1;extra_copy_number=0
CM058255.1	Liftoff	exon	74358486	74358563	.	+	.	ID=exon-NM_001416299.1-7;Parent=rna-NM_001416299.1;Dbxref=GeneID:16581,GenBank:NM_001416299.1,MGI:MGI:109187;gbkey=mRNA;gene=Kifc2;product=kinesin family member C2%2C transcript variant 10;transcript_id=NM_001416299.1;extra_copy_number=0
CM058255.1	Liftoff	exon	74358673	74358787	.	+	.	ID=exon-NM_001416299.1-8;Parent=rna-NM_001416299.1;Dbxref=GeneID:16581,GenBank:NM_001416299.1,MGI:MGI:109187;gbkey=mRNA;gene=Kifc2;product=kinesin family member C2%2C transcript variant 10;transcript_id=NM_001416299.1;extra_copy_number=0
CM058255.1	Liftoff	exon	74358865	74358974	.	+	.	ID=exon-NM_001416299.1-9;Parent=rna-NM_001416299.1;Dbxref=GeneID:16581,GenBank:NM_001416299.1,MGI:MGI:109187;gbkey=mRNA;gene=Kifc2;product=kinesin family member C2%2C transcript variant 10;transcript_id=NM_001416299.1;extra_copy_number=0
CM058255.1	Liftoff	exon	74359949	74360057	.	+	.	ID=exon-NM_001416299.1-10;Parent=rna-NM_001416299.1;Dbxref=GeneID:16581,GenBank:NM_001416299.1,MGI:MGI:109187;gbkey=mRNA;gene=Kifc2;product=kinesin family member C2%2C transcript variant 10;transcript_id=NM_001416299.1;extra_copy_number=0
CM058255.1	Liftoff	exon	74360160	74360323	.	+	.	ID=exon-NM_001416299.1-11;Parent=rna-NM_001416299.1;Dbxref=GeneID:16581,GenBank:NM_001416299.1,MGI:MGI:109187;gbkey=mRNA;gene=Kifc2;product=kinesin family member C2%2C transcript variant 10;transcript_id=NM_001416299.1;extra_copy_number=0
CM058255.1	Liftoff	exon	74361688	74361792	.	+	.	ID=exon-NM_001416299.1-12;Parent=rna-NM_001416299.1;Dbxref=GeneID:16581,GenBank:NM_001416299.1,MGI:MGI:109187;gbkey=mRNA;gene=Kifc2;product=kinesin family member C2%2C transcript variant 10;transcript_id=NM_001416299.1;extra_copy_number=0
CM058255.1	Liftoff	exon	74361889	74362010	.	+	.	ID=exon-NM_001416299.1-13;Parent=rna-NM_001416299.1;Dbxref=GeneID:16581,GenBank:NM_001416299.1,MGI:MGI:109187;gbkey=mRNA;gene=Kifc2;product=kinesin family member C2%2C transcript variant 10;transcript_id=NM_001416299.1;extra_copy_number=0
CM058255.1	Liftoff	exon	74362107	74362230	.	+	.	ID=exon-NM_001416299.1-14;Parent=rna-NM_001416299.1;Dbxref=GeneID:16581,GenBank:NM_001416299.1,MGI:MGI:109187;gbkey=mRNA;gene=Kifc2;product=kinesin family member C2%2C transcript variant 10;transcript_id=NM_001416299.1;extra_copy_number=0
CM058255.1	Liftoff	exon	74362323	74362452	.	+	.	ID=exon-NM_001416299.1-15;Parent=rna-NM_001416299.1;Dbxref=GeneID:16581,GenBank:NM_001416299.1,MGI:MGI:109187;gbkey=mRNA;gene=Kifc2;product=kinesin family member C2%2C transcript variant 10;transcript_id=NM_001416299.1;extra_copy_number=0
CM058255.1	Liftoff	exon	74362535	74362791	.	+	.	ID=exon-NM_001416299.1-16;Parent=rna-NM_001416299.1;Dbxref=GeneID:16581,GenBank:NM_001416299.1,MGI:MGI:109187;gbkey=mRNA;gene=Kifc2;product=kinesin family member C2%2C transcript variant 10;transcript_id=NM_001416299.1;extra_copy_number=0
CM058255.1	Liftoff	exon	74362864	74363856	.	+	.	ID=exon-NM_001416299.1-17;Parent=rna-NM_001416299.1;Dbxref=GeneID:16581,GenBank:NM_001416299.1,MGI:MGI:109187;gbkey=mRNA;gene=Kifc2;product=kinesin family member C2%2C transcript variant 10;transcript_id=NM_001416299.1;extra_copy_number=0
CM058255.1	Liftoff	CDS	74356558	74356656	.	+	.	ID=cds-NP_001403228.1;Parent=rna-NM_001416299.1;Dbxref=GeneID:16581,GenBank:NP_001403228.1,MGI:MGI:109187;Name=NP_001403228.1;Note=isoform 9 precursor is encoded by transcript variant 10;gbkey=CDS;gene=Kifc2;product=kinesin-like protein KIFC2 isoform 9 precursor;protein_id=NP_001403228.1;extra_copy_number=0
CM058255.1	Liftoff	CDS	74356897	74356978	.	+	.	ID=cds-NP_001403228.1;Parent=rna-NM_001416299.1;Dbxref=GeneID:16581,GenBank:NP_001403228.1,MGI:MGI:109187;Name=NP_001403228.1;Note=isoform 9 precursor is encoded by transcript variant 10;gbkey=CDS;gene=Kifc2;product=kinesin-like protein KIFC2 isoform 9 precursor;protein_id=NP_001403228.1;extra_copy_number=0
CM058255.1	Liftoff	CDS	74357127	74357275	.	+	.	ID=cds-NP_001403228.1;Parent=rna-NM_001416299.1;Dbxref=GeneID:16581,GenBank:NP_001403228.1,MGI:MGI:109187;Name=NP_001403228.1;Note=isoform 9 precursor is encoded by transcript variant 10;gbkey=CDS;gene=Kifc2;product=kinesin-like protein KIFC2 isoform 9 precursor;protein_id=NP_001403228.1;extra_copy_number=0
CM058255.1	Liftoff	CDS	74357371	74357509	.	+	.	ID=cds-NP_001403228.1;Parent=rna-NM_001416299.1;Dbxref=GeneID:16581,GenBank:NP_001403228.1,MGI:MGI:109187;Name=NP_001403228.1;Note=isoform 9 precursor is encoded by transcript variant 10;gbkey=CDS;gene=Kifc2;product=kinesin-like protein KIFC2 isoform 9 precursor;protein_id=NP_001403228.1;extra_copy_number=0
CM058255.1	Liftoff	CDS	74357618	74357763	.	+	.	ID=cds-NP_001403228.1;Parent=rna-NM_001416299.1;Dbxref=GeneID:16581,GenBank:NP_001403228.1,MGI:MGI:109187;Name=NP_001403228.1;Note=isoform 9 precursor is encoded by transcript variant 10;gbkey=CDS;gene=Kifc2;product=kinesin-like protein KIFC2 isoform 9 precursor;protein_id=NP_001403228.1;extra_copy_number=0
CM058255.1	Liftoff	CDS	74357992	74358120	.	+	.	ID=cds-NP_001403228.1;Parent=rna-NM_001416299.1;Dbxref=GeneID:16581,GenBank:NP_001403228.1,MGI:MGI:109187;Name=NP_001403228.1;Note=isoform 9 precursor is encoded by transcript variant 10;gbkey=CDS;gene=Kifc2;product=kinesin-like protein KIFC2 isoform 9 precursor;protein_id=NP_001403228.1;extra_copy_number=0
CM058255.1	Liftoff	CDS	74358486	74358563	.	+	.	ID=cds-NP_001403228.1;Parent=rna-NM_001416299.1;Dbxref=GeneID:16581,GenBank:NP_001403228.1,MGI:MGI:109187;Name=NP_001403228.1;Note=isoform 9 precursor is encoded by transcript variant 10;gbkey=CDS;gene=Kifc2;product=kinesin-like protein KIFC2 isoform 9 precursor;protein_id=NP_001403228.1;extra_copy_number=0
CM058255.1	Liftoff	CDS	74358673	74358787	.	+	.	ID=cds-NP_001403228.1;Parent=rna-NM_001416299.1;Dbxref=GeneID:16581,GenBank:NP_001403228.1,MGI:MGI:109187;Name=NP_001403228.1;Note=isoform 9 precursor is encoded by transcript variant 10;gbkey=CDS;gene=Kifc2;product=kinesin-like protein KIFC2 isoform 9 precursor;protein_id=NP_001403228.1;extra_copy_number=0
CM058255.1	Liftoff	CDS	74358865	74358974	.	+	.	ID=cds-NP_001403228.1;Parent=rna-NM_001416299.1;Dbxref=GeneID:16581,GenBank:NP_001403228.1,MGI:MGI:109187;Name=NP_001403228.1;Note=isoform 9 precursor is encoded by transcript variant 10;gbkey=CDS;gene=Kifc2;product=kinesin-like protein KIFC2 isoform 9 precursor;protein_id=NP_001403228.1;extra_copy_number=0
CM058255.1	Liftoff	CDS	74359949	74360057	.	+	.	ID=cds-NP_001403228.1;Parent=rna-NM_001416299.1;Dbxref=GeneID:16581,GenBank:NP_001403228.1,MGI:MGI:109187;Name=NP_001403228.1;Note=isoform 9 precursor is encoded by transcript variant 10;gbkey=CDS;gene=Kifc2;product=kinesin-like protein KIFC2 isoform 9 precursor;protein_id=NP_001403228.1;extra_copy_number=0
CM058255.1	Liftoff	CDS	74360160	74360323	.	+	.	ID=cds-NP_001403228.1;Parent=rna-NM_001416299.1;Dbxref=GeneID:16581,GenBank:NP_001403228.1,MGI:MGI:109187;Name=NP_001403228.1;Note=isoform 9 precursor is encoded by transcript variant 10;gbkey=CDS;gene=Kifc2;product=kinesin-like protein KIFC2 isoform 9 precursor;protein_id=NP_001403228.1;extra_copy_number=0
CM058255.1	Liftoff	CDS	74361688	74361792	.	+	.	ID=cds-NP_001403228.1;Parent=rna-NM_001416299.1;Dbxref=GeneID:16581,GenBank:NP_001403228.1,MGI:MGI:109187;Name=NP_001403228.1;Note=isoform 9 precursor is encoded by transcript variant 10;gbkey=CDS;gene=Kifc2;product=kinesin-like protein KIFC2 isoform 9 precursor;protein_id=NP_001403228.1;extra_copy_number=0
CM058255.1	Liftoff	CDS	74361889	74362010	.	+	.	ID=cds-NP_001403228.1;Parent=rna-NM_001416299.1;Dbxref=GeneID:16581,GenBank:NP_001403228.1,MGI:MGI:109187;Name=NP_001403228.1;Note=isoform 9 precursor is encoded by transcript variant 10;gbkey=CDS;gene=Kifc2;product=kinesin-like protein KIFC2 isoform 9 precursor;protein_id=NP_001403228.1;extra_copy_number=0
CM058255.1	Liftoff	CDS	74362107	74362230	.	+	.	ID=cds-NP_001403228.1;Parent=rna-NM_001416299.1;Dbxref=GeneID:16581,GenBank:NP_001403228.1,MGI:MGI:109187;Name=NP_001403228.1;Note=isoform 9 precursor is encoded by transcript variant 10;gbkey=CDS;gene=Kifc2;product=kinesin-like protein KIFC2 isoform 9 precursor;protein_id=NP_001403228.1;extra_copy_number=0
CM058255.1	Liftoff	CDS	74362323	74362452	.	+	.	ID=cds-NP_001403228.1;Parent=rna-NM_001416299.1;Dbxref=GeneID:16581,GenBank:NP_001403228.1,MGI:MGI:109187;Name=NP_001403228.1;Note=isoform 9 precursor is encoded by transcript variant 10;gbkey=CDS;gene=Kifc2;product=kinesin-like protein KIFC2 isoform 9 precursor;protein_id=NP_001403228.1;extra_copy_number=0
CM058255.1	Liftoff	CDS	74362535	74362791	.	+	.	ID=cds-NP_001403228.1;Parent=rna-NM_001416299.1;Dbxref=GeneID:16581,GenBank:NP_001403228.1,MGI:MGI:109187;Name=NP_001403228.1;Note=isoform 9 precursor is encoded by transcript variant 10;gbkey=CDS;gene=Kifc2;product=kinesin-like protein KIFC2 isoform 9 precursor;protein_id=NP_001403228.1;extra_copy_number=0
CM058255.1	Liftoff	CDS	74362864	74363118	.	+	.	ID=cds-NP_001403228.1;Parent=rna-NM_001416299.1;Dbxref=GeneID:16581,GenBank:NP_001403228.1,MGI:MGI:109187;Name=NP_001403228.1;Note=isoform 9 precursor is encoded by transcript variant 10;gbkey=CDS;gene=Kifc2;product=kinesin-like protein KIFC2 isoform 9 precursor;protein_id=NP_001403228.1;extra_copy_number=0
CM058255.1	Liftoff	mRNA	74356231	74363856	.	+	.	ID=rna-NM_001416300.1;Parent=gene-Kifc2;Dbxref=GeneID:16581,GenBank:NM_001416300.1,MGI:MGI:109187;Name=NM_001416300.1;gbkey=mRNA;gene=Kifc2;product=kinesin family member C2%2C transcript variant 11;transcript_id=NM_001416300.1;matches_ref_protein=True;valid_ORF=True;extra_copy_number=0
CM058255.1	Liftoff	exon	74356231	74356656	.	+	.	ID=exon-NM_001416300.1-1;Parent=rna-NM_001416300.1;Dbxref=GeneID:16581,GenBank:NM_001416300.1,MGI:MGI:109187;gbkey=mRNA;gene=Kifc2;product=kinesin family member C2%2C transcript variant 11;transcript_id=NM_001416300.1;extra_copy_number=0
CM058255.1	Liftoff	exon	74356897	74356978	.	+	.	ID=exon-NM_001416300.1-2;Parent=rna-NM_001416300.1;Dbxref=GeneID:16581,GenBank:NM_001416300.1,MGI:MGI:109187;gbkey=mRNA;gene=Kifc2;product=kinesin family member C2%2C transcript variant 11;transcript_id=NM_001416300.1;extra_copy_number=0
CM058255.1	Liftoff	exon	74357127	74357275	.	+	.	ID=exon-NM_001416300.1-3;Parent=rna-NM_001416300.1;Dbxref=GeneID:16581,GenBank:NM_001416300.1,MGI:MGI:109187;gbkey=mRNA;gene=Kifc2;product=kinesin family member C2%2C transcript variant 11;transcript_id=NM_001416300.1;extra_copy_number=0
CM058255.1	Liftoff	exon	74357371	74357509	.	+	.	ID=exon-NM_001416300.1-4;Parent=rna-NM_001416300.1;Dbxref=GeneID:16581,GenBank:NM_001416300.1,MGI:MGI:109187;gbkey=mRNA;gene=Kifc2;product=kinesin family member C2%2C transcript variant 11;transcript_id=NM_001416300.1;extra_copy_number=0
CM058255.1	Liftoff	exon	74357618	74357763	.	+	.	ID=exon-NM_001416300.1-5;Parent=rna-NM_001416300.1;Dbxref=GeneID:16581,GenBank:NM_001416300.1,MGI:MGI:109187;gbkey=mRNA;gene=Kifc2;product=kinesin family member C2%2C transcript variant 11;transcript_id=NM_001416300.1;extra_copy_number=0
CM058255.1	Liftoff	exon	74357837	74357902	.	+	.	ID=exon-NM_001416300.1-6;Parent=rna-NM_001416300.1;Dbxref=GeneID:16581,GenBank:NM_001416300.1,MGI:MGI:109187;gbkey=mRNA;gene=Kifc2;product=kinesin family member C2%2C transcript variant 11;transcript_id=NM_001416300.1;extra_copy_number=0
CM058255.1	Liftoff	exon	74357992	74358120	.	+	.	ID=exon-NM_001416300.1-7;Parent=rna-NM_001416300.1;Dbxref=GeneID:16581,GenBank:NM_001416300.1,MGI:MGI:109187;gbkey=mRNA;gene=Kifc2;product=kinesin family member C2%2C transcript variant 11;transcript_id=NM_001416300.1;extra_copy_number=0
CM058255.1	Liftoff	exon	74358486	74358563	.	+	.	ID=exon-NM_001416300.1-8;Parent=rna-NM_001416300.1;Dbxref=GeneID:16581,GenBank:NM_001416300.1,MGI:MGI:109187;gbkey=mRNA;gene=Kifc2;product=kinesin family member C2%2C transcript variant 11;transcript_id=NM_001416300.1;extra_copy_number=0
CM058255.1	Liftoff	exon	74358730	74358787	.	+	.	ID=exon-NM_001416300.1-9;Parent=rna-NM_001416300.1;Dbxref=GeneID:16581,GenBank:NM_001416300.1,MGI:MGI:109187;gbkey=mRNA;gene=Kifc2;product=kinesin family member C2%2C transcript variant 11;transcript_id=NM_001416300.1;extra_copy_number=0
CM058255.1	Liftoff	exon	74358865	74358974	.	+	.	ID=exon-NM_001416300.1-10;Parent=rna-NM_001416300.1;Dbxref=GeneID:16581,GenBank:NM_001416300.1,MGI:MGI:109187;gbkey=mRNA;gene=Kifc2;product=kinesin family member C2%2C transcript variant 11;transcript_id=NM_001416300.1;extra_copy_number=0
CM058255.1	Liftoff	exon	74359949	74360057	.	+	.	ID=exon-NM_001416300.1-11;Parent=rna-NM_001416300.1;Dbxref=GeneID:16581,GenBank:NM_001416300.1,MGI:MGI:109187;gbkey=mRNA;gene=Kifc2;product=kinesin family member C2%2C transcript variant 11;transcript_id=NM_001416300.1;extra_copy_number=0
CM058255.1	Liftoff	exon	74360160	74360323	.	+	.	ID=exon-NM_001416300.1-12;Parent=rna-NM_001416300.1;Dbxref=GeneID:16581,GenBank:NM_001416300.1,MGI:MGI:109187;gbkey=mRNA;gene=Kifc2;product=kinesin family member C2%2C transcript variant 11;transcript_id=NM_001416300.1;extra_copy_number=0
CM058255.1	Liftoff	exon	74361688	74361792	.	+	.	ID=exon-NM_001416300.1-13;Parent=rna-NM_001416300.1;Dbxref=GeneID:16581,GenBank:NM_001416300.1,MGI:MGI:109187;gbkey=mRNA;gene=Kifc2;product=kinesin family member C2%2C transcript variant 11;transcript_id=NM_001416300.1;extra_copy_number=0
CM058255.1	Liftoff	exon	74361889	74362010	.	+	.	ID=exon-NM_001416300.1-14;Parent=rna-NM_001416300.1;Dbxref=GeneID:16581,GenBank:NM_001416300.1,MGI:MGI:109187;gbkey=mRNA;gene=Kifc2;product=kinesin family member C2%2C transcript variant 11;transcript_id=NM_001416300.1;extra_copy_number=0
CM058255.1	Liftoff	exon	74362107	74362230	.	+	.	ID=exon-NM_001416300.1-15;Parent=rna-NM_001416300.1;Dbxref=GeneID:16581,GenBank:NM_001416300.1,MGI:MGI:109187;gbkey=mRNA;gene=Kifc2;product=kinesin family member C2%2C transcript variant 11;transcript_id=NM_001416300.1;extra_copy_number=0
CM058255.1	Liftoff	exon	74362323	74362452	.	+	.	ID=exon-NM_001416300.1-16;Parent=rna-NM_001416300.1;Dbxref=GeneID:16581,GenBank:NM_001416300.1,MGI:MGI:109187;gbkey=mRNA;gene=Kifc2;product=kinesin family member C2%2C transcript variant 11;transcript_id=NM_001416300.1;extra_copy_number=0
CM058255.1	Liftoff	exon	74362535	74362791	.	+	.	ID=exon-NM_001416300.1-17;Parent=rna-NM_001416300.1;Dbxref=GeneID:16581,GenBank:NM_001416300.1,MGI:MGI:109187;gbkey=mRNA;gene=Kifc2;product=kinesin family member C2%2C transcript variant 11;transcript_id=NM_001416300.1;extra_copy_number=0
CM058255.1	Liftoff	exon	74362864	74363856	.	+	.	ID=exon-NM_001416300.1-18;Parent=rna-NM_001416300.1;Dbxref=GeneID:16581,GenBank:NM_001416300.1,MGI:MGI:109187;gbkey=mRNA;gene=Kifc2;product=kinesin family member C2%2C transcript variant 11;transcript_id=NM_001416300.1;extra_copy_number=0
CM058255.1	Liftoff	CDS	74356558	74356656	.	+	.	ID=cds-NP_001403229.1;Parent=rna-NM_001416300.1;Dbxref=GeneID:16581,GenBank:NP_001403229.1,MGI:MGI:109187;Name=NP_001403229.1;Note=isoform 10 precursor is encoded by transcript variant 11;gbkey=CDS;gene=Kifc2;product=kinesin-like protein KIFC2 isoform 10 precursor;protein_id=NP_001403229.1;extra_copy_number=0
CM058255.1	Liftoff	CDS	74356897	74356978	.	+	.	ID=cds-NP_001403229.1;Parent=rna-NM_001416300.1;Dbxref=GeneID:16581,GenBank:NP_001403229.1,MGI:MGI:109187;Name=NP_001403229.1;Note=isoform 10 precursor is encoded by transcript variant 11;gbkey=CDS;gene=Kifc2;product=kinesin-like protein KIFC2 isoform 10 precursor;protein_id=NP_001403229.1;extra_copy_number=0
CM058255.1	Liftoff	CDS	74357127	74357275	.	+	.	ID=cds-NP_001403229.1;Parent=rna-NM_001416300.1;Dbxref=GeneID:16581,GenBank:NP_001403229.1,MGI:MGI:109187;Name=NP_001403229.1;Note=isoform 10 precursor is encoded by transcript variant 11;gbkey=CDS;gene=Kifc2;product=kinesin-like protein KIFC2 isoform 10 precursor;protein_id=NP_001403229.1;extra_copy_number=0
CM058255.1	Liftoff	CDS	74357371	74357509	.	+	.	ID=cds-NP_001403229.1;Parent=rna-NM_001416300.1;Dbxref=GeneID:16581,GenBank:NP_001403229.1,MGI:MGI:109187;Name=NP_001403229.1;Note=isoform 10 precursor is encoded by transcript variant 11;gbkey=CDS;gene=Kifc2;product=kinesin-like protein KIFC2 isoform 10 precursor;protein_id=NP_001403229.1;extra_copy_number=0
CM058255.1	Liftoff	CDS	74357618	74357763	.	+	.	ID=cds-NP_001403229.1;Parent=rna-NM_001416300.1;Dbxref=GeneID:16581,GenBank:NP_001403229.1,MGI:MGI:109187;Name=NP_001403229.1;Note=isoform 10 precursor is encoded by transcript variant 11;gbkey=CDS;gene=Kifc2;product=kinesin-like protein KIFC2 isoform 10 precursor;protein_id=NP_001403229.1;extra_copy_number=0
CM058255.1	Liftoff	CDS	74357837	74357902	.	+	.	ID=cds-NP_001403229.1;Parent=rna-NM_001416300.1;Dbxref=GeneID:16581,GenBank:NP_001403229.1,MGI:MGI:109187;Name=NP_001403229.1;Note=isoform 10 precursor is encoded by transcript variant 11;gbkey=CDS;gene=Kifc2;product=kinesin-like protein KIFC2 isoform 10 precursor;protein_id=NP_001403229.1;extra_copy_number=0
CM058255.1	Liftoff	CDS	74357992	74358120	.	+	.	ID=cds-NP_001403229.1;Parent=rna-NM_001416300.1;Dbxref=GeneID:16581,GenBank:NP_001403229.1,MGI:MGI:109187;Name=NP_001403229.1;Note=isoform 10 precursor is encoded by transcript variant 11;gbkey=CDS;gene=Kifc2;product=kinesin-like protein KIFC2 isoform 10 precursor;protein_id=NP_001403229.1;extra_copy_number=0
CM058255.1	Liftoff	CDS	74358486	74358563	.	+	.	ID=cds-NP_001403229.1;Parent=rna-NM_001416300.1;Dbxref=GeneID:16581,GenBank:NP_001403229.1,MGI:MGI:109187;Name=NP_001403229.1;Note=isoform 10 precursor is encoded by transcript variant 11;gbkey=CDS;gene=Kifc2;product=kinesin-like protein KIFC2 isoform 10 precursor;protein_id=NP_001403229.1;extra_copy_number=0
CM058255.1	Liftoff	CDS	74358730	74358787	.	+	.	ID=cds-NP_001403229.1;Parent=rna-NM_001416300.1;Dbxref=GeneID:16581,GenBank:NP_001403229.1,MGI:MGI:109187;Name=NP_001403229.1;Note=isoform 10 precursor is encoded by transcript variant 11;gbkey=CDS;gene=Kifc2;product=kinesin-like protein KIFC2 isoform 10 precursor;protein_id=NP_001403229.1;extra_copy_number=0
CM058255.1	Liftoff	CDS	74358865	74358974	.	+	.	ID=cds-NP_001403229.1;Parent=rna-NM_001416300.1;Dbxref=GeneID:16581,GenBank:NP_001403229.1,MGI:MGI:109187;Name=NP_001403229.1;Note=isoform 10 precursor is encoded by transcript variant 11;gbkey=CDS;gene=Kifc2;product=kinesin-like protein KIFC2 isoform 10 precursor;protein_id=NP_001403229.1;extra_copy_number=0
CM058255.1	Liftoff	CDS	74359949	74360057	.	+	.	ID=cds-NP_001403229.1;Parent=rna-NM_001416300.1;Dbxref=GeneID:16581,GenBank:NP_001403229.1,MGI:MGI:109187;Name=NP_001403229.1;Note=isoform 10 precursor is encoded by transcript variant 11;gbkey=CDS;gene=Kifc2;product=kinesin-like protein KIFC2 isoform 10 precursor;protein_id=NP_001403229.1;extra_copy_number=0
CM058255.1	Liftoff	CDS	74360160	74360323	.	+	.	ID=cds-NP_001403229.1;Parent=rna-NM_001416300.1;Dbxref=GeneID:16581,GenBank:NP_001403229.1,MGI:MGI:109187;Name=NP_001403229.1;Note=isoform 10 precursor is encoded by transcript variant 11;gbkey=CDS;gene=Kifc2;product=kinesin-like protein KIFC2 isoform 10 precursor;protein_id=NP_001403229.1;extra_copy_number=0
CM058255.1	Liftoff	CDS	74361688	74361792	.	+	.	ID=cds-NP_001403229.1;Parent=rna-NM_001416300.1;Dbxref=GeneID:16581,GenBank:NP_001403229.1,MGI:MGI:109187;Name=NP_001403229.1;Note=isoform 10 precursor is encoded by transcript variant 11;gbkey=CDS;gene=Kifc2;product=kinesin-like protein KIFC2 isoform 10 precursor;protein_id=NP_001403229.1;extra_copy_number=0
CM058255.1	Liftoff	CDS	74361889	74362010	.	+	.	ID=cds-NP_001403229.1;Parent=rna-NM_001416300.1;Dbxref=GeneID:16581,GenBank:NP_001403229.1,MGI:MGI:109187;Name=NP_001403229.1;Note=isoform 10 precursor is encoded by transcript variant 11;gbkey=CDS;gene=Kifc2;product=kinesin-like protein KIFC2 isoform 10 precursor;protein_id=NP_001403229.1;extra_copy_number=0
CM058255.1	Liftoff	CDS	74362107	74362230	.	+	.	ID=cds-NP_001403229.1;Parent=rna-NM_001416300.1;Dbxref=GeneID:16581,GenBank:NP_001403229.1,MGI:MGI:109187;Name=NP_001403229.1;Note=isoform 10 precursor is encoded by transcript variant 11;gbkey=CDS;gene=Kifc2;product=kinesin-like protein KIFC2 isoform 10 precursor;protein_id=NP_001403229.1;extra_copy_number=0
CM058255.1	Liftoff	CDS	74362323	74362452	.	+	.	ID=cds-NP_001403229.1;Parent=rna-NM_001416300.1;Dbxref=GeneID:16581,GenBank:NP_001403229.1,MGI:MGI:109187;Name=NP_001403229.1;Note=isoform 10 precursor is encoded by transcript variant 11;gbkey=CDS;gene=Kifc2;product=kinesin-like protein KIFC2 isoform 10 precursor;protein_id=NP_001403229.1;extra_copy_number=0
CM058255.1	Liftoff	CDS	74362535	74362791	.	+	.	ID=cds-NP_001403229.1;Parent=rna-NM_001416300.1;Dbxref=GeneID:16581,GenBank:NP_001403229.1,MGI:MGI:109187;Name=NP_001403229.1;Note=isoform 10 precursor is encoded by transcript variant 11;gbkey=CDS;gene=Kifc2;product=kinesin-like protein KIFC2 isoform 10 precursor;protein_id=NP_001403229.1;extra_copy_number=0
CM058255.1	Liftoff	CDS	74362864	74363118	.	+	.	ID=cds-NP_001403229.1;Parent=rna-NM_001416300.1;Dbxref=GeneID:16581,GenBank:NP_001403229.1,MGI:MGI:109187;Name=NP_001403229.1;Note=isoform 10 precursor is encoded by transcript variant 11;gbkey=CDS;gene=Kifc2;product=kinesin-like protein KIFC2 isoform 10 precursor;protein_id=NP_001403229.1;extra_copy_number=0
CM058255.1	Liftoff	mRNA	74356231	74363856	.	+	.	ID=rna-NM_001416304.1;Parent=gene-Kifc2;Dbxref=GeneID:16581,GenBank:NM_001416304.1,MGI:MGI:109187;Name=NM_001416304.1;gbkey=mRNA;gene=Kifc2;product=kinesin family member C2%2C transcript variant 15;transcript_id=NM_001416304.1;matches_ref_protein=False;valid_ORF=True;extra_copy_number=0
CM058255.1	Liftoff	exon	74356231	74356656	.	+	.	ID=exon-NM_001416304.1-1;Parent=rna-NM_001416304.1;Dbxref=GeneID:16581,GenBank:NM_001416304.1,MGI:MGI:109187;gbkey=mRNA;gene=Kifc2;product=kinesin family member C2%2C transcript variant 15;transcript_id=NM_001416304.1;extra_copy_number=0
CM058255.1	Liftoff	exon	74356897	74356978	.	+	.	ID=exon-NM_001416304.1-2;Parent=rna-NM_001416304.1;Dbxref=GeneID:16581,GenBank:NM_001416304.1,MGI:MGI:109187;gbkey=mRNA;gene=Kifc2;product=kinesin family member C2%2C transcript variant 15;transcript_id=NM_001416304.1;extra_copy_number=0
CM058255.1	Liftoff	exon	74357127	74357275	.	+	.	ID=exon-NM_001416304.1-3;Parent=rna-NM_001416304.1;Dbxref=GeneID:16581,GenBank:NM_001416304.1,MGI:MGI:109187;gbkey=mRNA;gene=Kifc2;product=kinesin family member C2%2C transcript variant 15;transcript_id=NM_001416304.1;extra_copy_number=0
CM058255.1	Liftoff	exon	74357371	74357509	.	+	.	ID=exon-NM_001416304.1-4;Parent=rna-NM_001416304.1;Dbxref=GeneID:16581,GenBank:NM_001416304.1,MGI:MGI:109187;gbkey=mRNA;gene=Kifc2;product=kinesin family member C2%2C transcript variant 15;transcript_id=NM_001416304.1;extra_copy_number=0
CM058255.1	Liftoff	exon	74357618	74357763	.	+	.	ID=exon-NM_001416304.1-5;Parent=rna-NM_001416304.1;Dbxref=GeneID:16581,GenBank:NM_001416304.1,MGI:MGI:109187;gbkey=mRNA;gene=Kifc2;product=kinesin family member C2%2C transcript variant 15;transcript_id=NM_001416304.1;extra_copy_number=0
CM058255.1	Liftoff	exon	74357837	74357902	.	+	.	ID=exon-NM_001416304.1-6;Parent=rna-NM_001416304.1;Dbxref=GeneID:16581,GenBank:NM_001416304.1,MGI:MGI:109187;gbkey=mRNA;gene=Kifc2;product=kinesin family member C2%2C transcript variant 15;transcript_id=NM_001416304.1;extra_copy_number=0
CM058255.1	Liftoff	exon	74357992	74358120	.	+	.	ID=exon-NM_001416304.1-7;Parent=rna-NM_001416304.1;Dbxref=GeneID:16581,GenBank:NM_001416304.1,MGI:MGI:109187;gbkey=mRNA;gene=Kifc2;product=kinesin family member C2%2C transcript variant 15;transcript_id=NM_001416304.1;extra_copy_number=0
CM058255.1	Liftoff	exon	74358486	74358563	.	+	.	ID=exon-NM_001416304.1-8;Parent=rna-NM_001416304.1;Dbxref=GeneID:16581,GenBank:NM_001416304.1,MGI:MGI:109187;gbkey=mRNA;gene=Kifc2;product=kinesin family member C2%2C transcript variant 15;transcript_id=NM_001416304.1;extra_copy_number=0
CM058255.1	Liftoff	exon	74358673	74358787	.	+	.	ID=exon-NM_001416304.1-9;Parent=rna-NM_001416304.1;Dbxref=GeneID:16581,GenBank:NM_001416304.1,MGI:MGI:109187;gbkey=mRNA;gene=Kifc2;product=kinesin family member C2%2C transcript variant 15;transcript_id=NM_001416304.1;extra_copy_number=0
CM058255.1	Liftoff	exon	74358865	74358974	.	+	.	ID=exon-NM_001416304.1-10;Parent=rna-NM_001416304.1;Dbxref=GeneID:16581,GenBank:NM_001416304.1,MGI:MGI:109187;gbkey=mRNA;gene=Kifc2;product=kinesin family member C2%2C transcript variant 15;transcript_id=NM_001416304.1;extra_copy_number=0
CM058255.1	Liftoff	exon	74359949	74360057	.	+	.	ID=exon-NM_001416304.1-11;Parent=rna-NM_001416304.1;Dbxref=GeneID:16581,GenBank:NM_001416304.1,MGI:MGI:109187;gbkey=mRNA;gene=Kifc2;product=kinesin family member C2%2C transcript variant 15;transcript_id=NM_001416304.1;extra_copy_number=0
CM058255.1	Liftoff	exon	74360160	74360323	.	+	.	ID=exon-NM_001416304.1-12;Parent=rna-NM_001416304.1;Dbxref=GeneID:16581,GenBank:NM_001416304.1,MGI:MGI:109187;gbkey=mRNA;gene=Kifc2;product=kinesin family member C2%2C transcript variant 15;transcript_id=NM_001416304.1;extra_copy_number=0
CM058255.1	Liftoff	exon	74361688	74361792	.	+	.	ID=exon-NM_001416304.1-13;Parent=rna-NM_001416304.1;Dbxref=GeneID:16581,GenBank:NM_001416304.1,MGI:MGI:109187;gbkey=mRNA;gene=Kifc2;product=kinesin family member C2%2C transcript variant 15;transcript_id=NM_001416304.1;extra_copy_number=0
CM058255.1	Liftoff	exon	74361889	74362010	.	+	.	ID=exon-NM_001416304.1-14;Parent=rna-NM_001416304.1;Dbxref=GeneID:16581,GenBank:NM_001416304.1,MGI:MGI:109187;gbkey=mRNA;gene=Kifc2;product=kinesin family member C2%2C transcript variant 15;transcript_id=NM_001416304.1;extra_copy_number=0
CM058255.1	Liftoff	exon	74362107	74362230	.	+	.	ID=exon-NM_001416304.1-15;Parent=rna-NM_001416304.1;Dbxref=GeneID:16581,GenBank:NM_001416304.1,MGI:MGI:109187;gbkey=mRNA;gene=Kifc2;product=kinesin family member C2%2C transcript variant 15;transcript_id=NM_001416304.1;extra_copy_number=0
CM058255.1	Liftoff	exon	74362323	74362452	.	+	.	ID=exon-NM_001416304.1-16;Parent=rna-NM_001416304.1;Dbxref=GeneID:16581,GenBank:NM_001416304.1,MGI:MGI:109187;gbkey=mRNA;gene=Kifc2;product=kinesin family member C2%2C transcript variant 15;transcript_id=NM_001416304.1;extra_copy_number=0
CM058255.1	Liftoff	exon	74362673	74362791	.	+	.	ID=exon-NM_001416304.1-17;Parent=rna-NM_001416304.1;Dbxref=GeneID:16581,GenBank:NM_001416304.1,MGI:MGI:109187;gbkey=mRNA;gene=Kifc2;product=kinesin family member C2%2C transcript variant 15;transcript_id=NM_001416304.1;extra_copy_number=0
CM058255.1	Liftoff	exon	74362864	74363856	.	+	.	ID=exon-NM_001416304.1-18;Parent=rna-NM_001416304.1;Dbxref=GeneID:16581,GenBank:NM_001416304.1,MGI:MGI:109187;gbkey=mRNA;gene=Kifc2;product=kinesin family member C2%2C transcript variant 15;transcript_id=NM_001416304.1;extra_copy_number=0
CM058255.1	Liftoff	CDS	74356558	74356656	.	+	.	ID=cds-NP_001403233.1;Parent=rna-NM_001416304.1;Dbxref=GeneID:16581,GenBank:NP_001403233.1,MGI:MGI:109187;Name=NP_001403233.1;Note=isoform 7 precursor is encoded by transcript variant 15;gbkey=CDS;gene=Kifc2;product=kinesin-like protein KIFC2 isoform 7 precursor;protein_id=NP_001403233.1;extra_copy_number=0
CM058255.1	Liftoff	CDS	74356897	74356978	.	+	.	ID=cds-NP_001403233.1;Parent=rna-NM_001416304.1;Dbxref=GeneID:16581,GenBank:NP_001403233.1,MGI:MGI:109187;Name=NP_001403233.1;Note=isoform 7 precursor is encoded by transcript variant 15;gbkey=CDS;gene=Kifc2;product=kinesin-like protein KIFC2 isoform 7 precursor;protein_id=NP_001403233.1;extra_copy_number=0
CM058255.1	Liftoff	CDS	74357127	74357275	.	+	.	ID=cds-NP_001403233.1;Parent=rna-NM_001416304.1;Dbxref=GeneID:16581,GenBank:NP_001403233.1,MGI:MGI:109187;Name=NP_001403233.1;Note=isoform 7 precursor is encoded by transcript variant 15;gbkey=CDS;gene=Kifc2;product=kinesin-like protein KIFC2 isoform 7 precursor;protein_id=NP_001403233.1;extra_copy_number=0
CM058255.1	Liftoff	CDS	74357371	74357509	.	+	.	ID=cds-NP_001403233.1;Parent=rna-NM_001416304.1;Dbxref=GeneID:16581,GenBank:NP_001403233.1,MGI:MGI:109187;Name=NP_001403233.1;Note=isoform 7 precursor is encoded by transcript variant 15;gbkey=CDS;gene=Kifc2;product=kinesin-like protein KIFC2 isoform 7 precursor;protein_id=NP_001403233.1;extra_copy_number=0
CM058255.1	Liftoff	CDS	74357618	74357763	.	+	.	ID=cds-NP_001403233.1;Parent=rna-NM_001416304.1;Dbxref=GeneID:16581,GenBank:NP_001403233.1,MGI:MGI:109187;Name=NP_001403233.1;Note=isoform 7 precursor is encoded by transcript variant 15;gbkey=CDS;gene=Kifc2;product=kinesin-like protein KIFC2 isoform 7 precursor;protein_id=NP_001403233.1;extra_copy_number=0
CM058255.1	Liftoff	CDS	74357837	74357902	.	+	.	ID=cds-NP_001403233.1;Parent=rna-NM_001416304.1;Dbxref=GeneID:16581,GenBank:NP_001403233.1,MGI:MGI:109187;Name=NP_001403233.1;Note=isoform 7 precursor is encoded by transcript variant 15;gbkey=CDS;gene=Kifc2;product=kinesin-like protein KIFC2 isoform 7 precursor;protein_id=NP_001403233.1;extra_copy_number=0
CM058255.1	Liftoff	CDS	74357992	74358120	.	+	.	ID=cds-NP_001403233.1;Parent=rna-NM_001416304.1;Dbxref=GeneID:16581,GenBank:NP_001403233.1,MGI:MGI:109187;Name=NP_001403233.1;Note=isoform 7 precursor is encoded by transcript variant 15;gbkey=CDS;gene=Kifc2;product=kinesin-like protein KIFC2 isoform 7 precursor;protein_id=NP_001403233.1;extra_copy_number=0
CM058255.1	Liftoff	CDS	74358486	74358563	.	+	.	ID=cds-NP_001403233.1;Parent=rna-NM_001416304.1;Dbxref=GeneID:16581,GenBank:NP_001403233.1,MGI:MGI:109187;Name=NP_001403233.1;Note=isoform 7 precursor is encoded by transcript variant 15;gbkey=CDS;gene=Kifc2;product=kinesin-like protein KIFC2 isoform 7 precursor;protein_id=NP_001403233.1;extra_copy_number=0
CM058255.1	Liftoff	CDS	74358673	74358787	.	+	.	ID=cds-NP_001403233.1;Parent=rna-NM_001416304.1;Dbxref=GeneID:16581,GenBank:NP_001403233.1,MGI:MGI:109187;Name=NP_001403233.1;Note=isoform 7 precursor is encoded by transcript variant 15;gbkey=CDS;gene=Kifc2;product=kinesin-like protein KIFC2 isoform 7 precursor;protein_id=NP_001403233.1;extra_copy_number=0
CM058255.1	Liftoff	CDS	74358865	74358974	.	+	.	ID=cds-NP_001403233.1;Parent=rna-NM_001416304.1;Dbxref=GeneID:16581,GenBank:NP_001403233.1,MGI:MGI:109187;Name=NP_001403233.1;Note=isoform 7 precursor is encoded by transcript variant 15;gbkey=CDS;gene=Kifc2;product=kinesin-like protein KIFC2 isoform 7 precursor;protein_id=NP_001403233.1;extra_copy_number=0
CM058255.1	Liftoff	CDS	74359949	74360057	.	+	.	ID=cds-NP_001403233.1;Parent=rna-NM_001416304.1;Dbxref=GeneID:16581,GenBank:NP_001403233.1,MGI:MGI:109187;Name=NP_001403233.1;Note=isoform 7 precursor is encoded by transcript variant 15;gbkey=CDS;gene=Kifc2;product=kinesin-like protein KIFC2 isoform 7 precursor;protein_id=NP_001403233.1;extra_copy_number=0
CM058255.1	Liftoff	CDS	74360160	74360323	.	+	.	ID=cds-NP_001403233.1;Parent=rna-NM_001416304.1;Dbxref=GeneID:16581,GenBank:NP_001403233.1,MGI:MGI:109187;Name=NP_001403233.1;Note=isoform 7 precursor is encoded by transcript variant 15;gbkey=CDS;gene=Kifc2;product=kinesin-like protein KIFC2 isoform 7 precursor;protein_id=NP_001403233.1;extra_copy_number=0
CM058255.1	Liftoff	CDS	74361688	74361792	.	+	.	ID=cds-NP_001403233.1;Parent=rna-NM_001416304.1;Dbxref=GeneID:16581,GenBank:NP_001403233.1,MGI:MGI:109187;Name=NP_001403233.1;Note=isoform 7 precursor is encoded by transcript variant 15;gbkey=CDS;gene=Kifc2;product=kinesin-like protein KIFC2 isoform 7 precursor;protein_id=NP_001403233.1;extra_copy_number=0
CM058255.1	Liftoff	CDS	74361889	74362010	.	+	.	ID=cds-NP_001403233.1;Parent=rna-NM_001416304.1;Dbxref=GeneID:16581,GenBank:NP_001403233.1,MGI:MGI:109187;Name=NP_001403233.1;Note=isoform 7 precursor is encoded by transcript variant 15;gbkey=CDS;gene=Kifc2;product=kinesin-like protein KIFC2 isoform 7 precursor;protein_id=NP_001403233.1;extra_copy_number=0
CM058255.1	Liftoff	CDS	74362107	74362230	.	+	.	ID=cds-NP_001403233.1;Parent=rna-NM_001416304.1;Dbxref=GeneID:16581,GenBank:NP_001403233.1,MGI:MGI:109187;Name=NP_001403233.1;Note=isoform 7 precursor is encoded by transcript variant 15;gbkey=CDS;gene=Kifc2;product=kinesin-like protein KIFC2 isoform 7 precursor;protein_id=NP_001403233.1;extra_copy_number=0
CM058255.1	Liftoff	CDS	74362323	74362452	.	+	.	ID=cds-NP_001403233.1;Parent=rna-NM_001416304.1;Dbxref=GeneID:16581,GenBank:NP_001403233.1,MGI:MGI:109187;Name=NP_001403233.1;Note=isoform 7 precursor is encoded by transcript variant 15;gbkey=CDS;gene=Kifc2;product=kinesin-like protein KIFC2 isoform 7 precursor;protein_id=NP_001403233.1;extra_copy_number=0
CM058255.1	Liftoff	CDS	74362673	74362791	.	+	.	ID=cds-NP_001403233.1;Parent=rna-NM_001416304.1;Dbxref=GeneID:16581,GenBank:NP_001403233.1,MGI:MGI:109187;Name=NP_001403233.1;Note=isoform 7 precursor is encoded by transcript variant 15;gbkey=CDS;gene=Kifc2;product=kinesin-like protein KIFC2 isoform 7 precursor;protein_id=NP_001403233.1;extra_copy_number=0
CM058255.1	Liftoff	CDS	74362864	74363118	.	+	.	ID=cds-NP_001403233.1;Parent=rna-NM_001416304.1;Dbxref=GeneID:16581,GenBank:NP_001403233.1,MGI:MGI:109187;Name=NP_001403233.1;Note=isoform 7 precursor is encoded by transcript variant 15;gbkey=CDS;gene=Kifc2;product=kinesin-like protein KIFC2 isoform 7 precursor;protein_id=NP_001403233.1;extra_copy_number=0
CM058255.1	Liftoff	mRNA	74356231	74363856	.	+	.	ID=rna-NM_001416305.1;Parent=gene-Kifc2;Dbxref=GeneID:16581,GenBank:NM_001416305.1,MGI:MGI:109187;Name=NM_001416305.1;gbkey=mRNA;gene=Kifc2;product=kinesin family member C2%2C transcript variant 16;transcript_id=NM_001416305.1;matches_ref_protein=True;valid_ORF=True;extra_copy_number=0
CM058255.1	Liftoff	exon	74356231	74356656	.	+	.	ID=exon-NM_001416305.1-1;Parent=rna-NM_001416305.1;Dbxref=GeneID:16581,GenBank:NM_001416305.1,MGI:MGI:109187;gbkey=mRNA;gene=Kifc2;product=kinesin family member C2%2C transcript variant 16;transcript_id=NM_001416305.1;extra_copy_number=0
CM058255.1	Liftoff	exon	74356897	74356978	.	+	.	ID=exon-NM_001416305.1-2;Parent=rna-NM_001416305.1;Dbxref=GeneID:16581,GenBank:NM_001416305.1,MGI:MGI:109187;gbkey=mRNA;gene=Kifc2;product=kinesin family member C2%2C transcript variant 16;transcript_id=NM_001416305.1;extra_copy_number=0
CM058255.1	Liftoff	exon	74357127	74357275	.	+	.	ID=exon-NM_001416305.1-3;Parent=rna-NM_001416305.1;Dbxref=GeneID:16581,GenBank:NM_001416305.1,MGI:MGI:109187;gbkey=mRNA;gene=Kifc2;product=kinesin family member C2%2C transcript variant 16;transcript_id=NM_001416305.1;extra_copy_number=0
CM058255.1	Liftoff	exon	74357371	74357509	.	+	.	ID=exon-NM_001416305.1-4;Parent=rna-NM_001416305.1;Dbxref=GeneID:16581,GenBank:NM_001416305.1,MGI:MGI:109187;gbkey=mRNA;gene=Kifc2;product=kinesin family member C2%2C transcript variant 16;transcript_id=NM_001416305.1;extra_copy_number=0
CM058255.1	Liftoff	exon	74357618	74357763	.	+	.	ID=exon-NM_001416305.1-5;Parent=rna-NM_001416305.1;Dbxref=GeneID:16581,GenBank:NM_001416305.1,MGI:MGI:109187;gbkey=mRNA;gene=Kifc2;product=kinesin family member C2%2C transcript variant 16;transcript_id=NM_001416305.1;extra_copy_number=0
CM058255.1	Liftoff	exon	74357837	74357902	.	+	.	ID=exon-NM_001416305.1-6;Parent=rna-NM_001416305.1;Dbxref=GeneID:16581,GenBank:NM_001416305.1,MGI:MGI:109187;gbkey=mRNA;gene=Kifc2;product=kinesin family member C2%2C transcript variant 16;transcript_id=NM_001416305.1;extra_copy_number=0
CM058255.1	Liftoff	exon	74358002	74358120	.	+	.	ID=exon-NM_001416305.1-7;Parent=rna-NM_001416305.1;Dbxref=GeneID:16581,GenBank:NM_001416305.1,MGI:MGI:109187;gbkey=mRNA;gene=Kifc2;product=kinesin family member C2%2C transcript variant 16;transcript_id=NM_001416305.1;extra_copy_number=0
CM058255.1	Liftoff	exon	74358486	74358563	.	+	.	ID=exon-NM_001416305.1-8;Parent=rna-NM_001416305.1;Dbxref=GeneID:16581,GenBank:NM_001416305.1,MGI:MGI:109187;gbkey=mRNA;gene=Kifc2;product=kinesin family member C2%2C transcript variant 16;transcript_id=NM_001416305.1;extra_copy_number=0
CM058255.1	Liftoff	exon	74358724	74358787	.	+	.	ID=exon-NM_001416305.1-9;Parent=rna-NM_001416305.1;Dbxref=GeneID:16581,GenBank:NM_001416305.1,MGI:MGI:109187;gbkey=mRNA;gene=Kifc2;product=kinesin family member C2%2C transcript variant 16;transcript_id=NM_001416305.1;extra_copy_number=0
CM058255.1	Liftoff	exon	74358865	74358974	.	+	.	ID=exon-NM_001416305.1-10;Parent=rna-NM_001416305.1;Dbxref=GeneID:16581,GenBank:NM_001416305.1,MGI:MGI:109187;gbkey=mRNA;gene=Kifc2;product=kinesin family member C2%2C transcript variant 16;transcript_id=NM_001416305.1;extra_copy_number=0
CM058255.1	Liftoff	exon	74359949	74360057	.	+	.	ID=exon-NM_001416305.1-11;Parent=rna-NM_001416305.1;Dbxref=GeneID:16581,GenBank:NM_001416305.1,MGI:MGI:109187;gbkey=mRNA;gene=Kifc2;product=kinesin family member C2%2C transcript variant 16;transcript_id=NM_001416305.1;extra_copy_number=0
CM058255.1	Liftoff	exon	74360160	74360323	.	+	.	ID=exon-NM_001416305.1-12;Parent=rna-NM_001416305.1;Dbxref=GeneID:16581,GenBank:NM_001416305.1,MGI:MGI:109187;gbkey=mRNA;gene=Kifc2;product=kinesin family member C2%2C transcript variant 16;transcript_id=NM_001416305.1;extra_copy_number=0
CM058255.1	Liftoff	exon	74361688	74361792	.	+	.	ID=exon-NM_001416305.1-13;Parent=rna-NM_001416305.1;Dbxref=GeneID:16581,GenBank:NM_001416305.1,MGI:MGI:109187;gbkey=mRNA;gene=Kifc2;product=kinesin family member C2%2C transcript variant 16;transcript_id=NM_001416305.1;extra_copy_number=0
CM058255.1	Liftoff	exon	74361889	74362010	.	+	.	ID=exon-NM_001416305.1-14;Parent=rna-NM_001416305.1;Dbxref=GeneID:16581,GenBank:NM_001416305.1,MGI:MGI:109187;gbkey=mRNA;gene=Kifc2;product=kinesin family member C2%2C transcript variant 16;transcript_id=NM_001416305.1;extra_copy_number=0
CM058255.1	Liftoff	exon	74362107	74362230	.	+	.	ID=exon-NM_001416305.1-15;Parent=rna-NM_001416305.1;Dbxref=GeneID:16581,GenBank:NM_001416305.1,MGI:MGI:109187;gbkey=mRNA;gene=Kifc2;product=kinesin family member C2%2C transcript variant 16;transcript_id=NM_001416305.1;extra_copy_number=0
CM058255.1	Liftoff	exon	74362323	74362452	.	+	.	ID=exon-NM_001416305.1-16;Parent=rna-NM_001416305.1;Dbxref=GeneID:16581,GenBank:NM_001416305.1,MGI:MGI:109187;gbkey=mRNA;gene=Kifc2;product=kinesin family member C2%2C transcript variant 16;transcript_id=NM_001416305.1;extra_copy_number=0
CM058255.1	Liftoff	exon	74362535	74362791	.	+	.	ID=exon-NM_001416305.1-17;Parent=rna-NM_001416305.1;Dbxref=GeneID:16581,GenBank:NM_001416305.1,MGI:MGI:109187;gbkey=mRNA;gene=Kifc2;product=kinesin family member C2%2C transcript variant 16;transcript_id=NM_001416305.1;extra_copy_number=0
CM058255.1	Liftoff	exon	74362864	74363856	.	+	.	ID=exon-NM_001416305.1-18;Parent=rna-NM_001416305.1;Dbxref=GeneID:16581,GenBank:NM_001416305.1,MGI:MGI:109187;gbkey=mRNA;gene=Kifc2;product=kinesin family member C2%2C transcript variant 16;transcript_id=NM_001416305.1;extra_copy_number=0
CM058255.1	Liftoff	CDS	74358879	74358974	.	+	.	ID=cds-NP_001403234.1;Parent=rna-NM_001416305.1;Dbxref=GeneID:16581,GenBank:NP_001403234.1,MGI:MGI:109187;Name=NP_001403234.1;Note=isoform 8 is encoded by transcript variant 16;gbkey=CDS;gene=Kifc2;product=kinesin-like protein KIFC2 isoform 8;protein_id=NP_001403234.1;extra_copy_number=0
CM058255.1	Liftoff	CDS	74359949	74360057	.	+	.	ID=cds-NP_001403234.1;Parent=rna-NM_001416305.1;Dbxref=GeneID:16581,GenBank:NP_001403234.1,MGI:MGI:109187;Name=NP_001403234.1;Note=isoform 8 is encoded by transcript variant 16;gbkey=CDS;gene=Kifc2;product=kinesin-like protein KIFC2 isoform 8;protein_id=NP_001403234.1;extra_copy_number=0
CM058255.1	Liftoff	CDS	74360160	74360323	.	+	.	ID=cds-NP_001403234.1;Parent=rna-NM_001416305.1;Dbxref=GeneID:16581,GenBank:NP_001403234.1,MGI:MGI:109187;Name=NP_001403234.1;Note=isoform 8 is encoded by transcript variant 16;gbkey=CDS;gene=Kifc2;product=kinesin-like protein KIFC2 isoform 8;protein_id=NP_001403234.1;extra_copy_number=0
CM058255.1	Liftoff	CDS	74361688	74361792	.	+	.	ID=cds-NP_001403234.1;Parent=rna-NM_001416305.1;Dbxref=GeneID:16581,GenBank:NP_001403234.1,MGI:MGI:109187;Name=NP_001403234.1;Note=isoform 8 is encoded by transcript variant 16;gbkey=CDS;gene=Kifc2;product=kinesin-like protein KIFC2 isoform 8;protein_id=NP_001403234.1;extra_copy_number=0
CM058255.1	Liftoff	CDS	74361889	74362010	.	+	.	ID=cds-NP_001403234.1;Parent=rna-NM_001416305.1;Dbxref=GeneID:16581,GenBank:NP_001403234.1,MGI:MGI:109187;Name=NP_001403234.1;Note=isoform 8 is encoded by transcript variant 16;gbkey=CDS;gene=Kifc2;product=kinesin-like protein KIFC2 isoform 8;protein_id=NP_001403234.1;extra_copy_number=0
CM058255.1	Liftoff	CDS	74362107	74362230	.	+	.	ID=cds-NP_001403234.1;Parent=rna-NM_001416305.1;Dbxref=GeneID:16581,GenBank:NP_001403234.1,MGI:MGI:109187;Name=NP_001403234.1;Note=isoform 8 is encoded by transcript variant 16;gbkey=CDS;gene=Kifc2;product=kinesin-like protein KIFC2 isoform 8;protein_id=NP_001403234.1;extra_copy_number=0
CM058255.1	Liftoff	CDS	74362323	74362452	.	+	.	ID=cds-NP_001403234.1;Parent=rna-NM_001416305.1;Dbxref=GeneID:16581,GenBank:NP_001403234.1,MGI:MGI:109187;Name=NP_001403234.1;Note=isoform 8 is encoded by transcript variant 16;gbkey=CDS;gene=Kifc2;product=kinesin-like protein KIFC2 isoform 8;protein_id=NP_001403234.1;extra_copy_number=0
CM058255.1	Liftoff	CDS	74362535	74362791	.	+	.	ID=cds-NP_001403234.1;Parent=rna-NM_001416305.1;Dbxref=GeneID:16581,GenBank:NP_001403234.1,MGI:MGI:109187;Name=NP_001403234.1;Note=isoform 8 is encoded by transcript variant 16;gbkey=CDS;gene=Kifc2;product=kinesin-like protein KIFC2 isoform 8;protein_id=NP_001403234.1;extra_copy_number=0
CM058255.1	Liftoff	CDS	74362864	74363118	.	+	.	ID=cds-NP_001403234.1;Parent=rna-NM_001416305.1;Dbxref=GeneID:16581,GenBank:NP_001403234.1,MGI:MGI:109187;Name=NP_001403234.1;Note=isoform 8 is encoded by transcript variant 16;gbkey=CDS;gene=Kifc2;product=kinesin-like protein KIFC2 isoform 8;protein_id=NP_001403234.1;extra_copy_number=0
CM058255.1	Liftoff	mRNA	74356231	74363856	.	+	.	ID=rna-NM_001416306.1;Parent=gene-Kifc2;Dbxref=GeneID:16581,GenBank:NM_001416306.1,MGI:MGI:109187;Name=NM_001416306.1;gbkey=mRNA;gene=Kifc2;product=kinesin family member C2%2C transcript variant 17;transcript_id=NM_001416306.1;matches_ref_protein=True;valid_ORF=True;extra_copy_number=0
CM058255.1	Liftoff	exon	74356231	74356656	.	+	.	ID=exon-NM_001416306.1-1;Parent=rna-NM_001416306.1;Dbxref=GeneID:16581,GenBank:NM_001416306.1,MGI:MGI:109187;gbkey=mRNA;gene=Kifc2;product=kinesin family member C2%2C transcript variant 17;transcript_id=NM_001416306.1;extra_copy_number=0
CM058255.1	Liftoff	exon	74356897	74356978	.	+	.	ID=exon-NM_001416306.1-2;Parent=rna-NM_001416306.1;Dbxref=GeneID:16581,GenBank:NM_001416306.1,MGI:MGI:109187;gbkey=mRNA;gene=Kifc2;product=kinesin family member C2%2C transcript variant 17;transcript_id=NM_001416306.1;extra_copy_number=0
CM058255.1	Liftoff	exon	74357127	74357275	.	+	.	ID=exon-NM_001416306.1-3;Parent=rna-NM_001416306.1;Dbxref=GeneID:16581,GenBank:NM_001416306.1,MGI:MGI:109187;gbkey=mRNA;gene=Kifc2;product=kinesin family member C2%2C transcript variant 17;transcript_id=NM_001416306.1;extra_copy_number=0
CM058255.1	Liftoff	exon	74357618	74357763	.	+	.	ID=exon-NM_001416306.1-4;Parent=rna-NM_001416306.1;Dbxref=GeneID:16581,GenBank:NM_001416306.1,MGI:MGI:109187;gbkey=mRNA;gene=Kifc2;product=kinesin family member C2%2C transcript variant 17;transcript_id=NM_001416306.1;extra_copy_number=0
CM058255.1	Liftoff	exon	74357837	74357902	.	+	.	ID=exon-NM_001416306.1-5;Parent=rna-NM_001416306.1;Dbxref=GeneID:16581,GenBank:NM_001416306.1,MGI:MGI:109187;gbkey=mRNA;gene=Kifc2;product=kinesin family member C2%2C transcript variant 17;transcript_id=NM_001416306.1;extra_copy_number=0
CM058255.1	Liftoff	exon	74357992	74358120	.	+	.	ID=exon-NM_001416306.1-6;Parent=rna-NM_001416306.1;Dbxref=GeneID:16581,GenBank:NM_001416306.1,MGI:MGI:109187;gbkey=mRNA;gene=Kifc2;product=kinesin family member C2%2C transcript variant 17;transcript_id=NM_001416306.1;extra_copy_number=0
CM058255.1	Liftoff	exon	74358486	74358563	.	+	.	ID=exon-NM_001416306.1-7;Parent=rna-NM_001416306.1;Dbxref=GeneID:16581,GenBank:NM_001416306.1,MGI:MGI:109187;gbkey=mRNA;gene=Kifc2;product=kinesin family member C2%2C transcript variant 17;transcript_id=NM_001416306.1;extra_copy_number=0
CM058255.1	Liftoff	exon	74358673	74358787	.	+	.	ID=exon-NM_001416306.1-8;Parent=rna-NM_001416306.1;Dbxref=GeneID:16581,GenBank:NM_001416306.1,MGI:MGI:109187;gbkey=mRNA;gene=Kifc2;product=kinesin family member C2%2C transcript variant 17;transcript_id=NM_001416306.1;extra_copy_number=0
CM058255.1	Liftoff	exon	74358865	74358974	.	+	.	ID=exon-NM_001416306.1-9;Parent=rna-NM_001416306.1;Dbxref=GeneID:16581,GenBank:NM_001416306.1,MGI:MGI:109187;gbkey=mRNA;gene=Kifc2;product=kinesin family member C2%2C transcript variant 17;transcript_id=NM_001416306.1;extra_copy_number=0
CM058255.1	Liftoff	exon	74359949	74360057	.	+	.	ID=exon-NM_001416306.1-10;Parent=rna-NM_001416306.1;Dbxref=GeneID:16581,GenBank:NM_001416306.1,MGI:MGI:109187;gbkey=mRNA;gene=Kifc2;product=kinesin family member C2%2C transcript variant 17;transcript_id=NM_001416306.1;extra_copy_number=0
CM058255.1	Liftoff	exon	74360160	74360323	.	+	.	ID=exon-NM_001416306.1-11;Parent=rna-NM_001416306.1;Dbxref=GeneID:16581,GenBank:NM_001416306.1,MGI:MGI:109187;gbkey=mRNA;gene=Kifc2;product=kinesin family member C2%2C transcript variant 17;transcript_id=NM_001416306.1;extra_copy_number=0
CM058255.1	Liftoff	exon	74361688	74361792	.	+	.	ID=exon-NM_001416306.1-12;Parent=rna-NM_001416306.1;Dbxref=GeneID:16581,GenBank:NM_001416306.1,MGI:MGI:109187;gbkey=mRNA;gene=Kifc2;product=kinesin family member C2%2C transcript variant 17;transcript_id=NM_001416306.1;extra_copy_number=0
CM058255.1	Liftoff	exon	74361889	74362010	.	+	.	ID=exon-NM_001416306.1-13;Parent=rna-NM_001416306.1;Dbxref=GeneID:16581,GenBank:NM_001416306.1,MGI:MGI:109187;gbkey=mRNA;gene=Kifc2;product=kinesin family member C2%2C transcript variant 17;transcript_id=NM_001416306.1;extra_copy_number=0
CM058255.1	Liftoff	exon	74362107	74362230	.	+	.	ID=exon-NM_001416306.1-14;Parent=rna-NM_001416306.1;Dbxref=GeneID:16581,GenBank:NM_001416306.1,MGI:MGI:109187;gbkey=mRNA;gene=Kifc2;product=kinesin family member C2%2C transcript variant 17;transcript_id=NM_001416306.1;extra_copy_number=0
CM058255.1	Liftoff	exon	74362323	74362452	.	+	.	ID=exon-NM_001416306.1-15;Parent=rna-NM_001416306.1;Dbxref=GeneID:16581,GenBank:NM_001416306.1,MGI:MGI:109187;gbkey=mRNA;gene=Kifc2;product=kinesin family member C2%2C transcript variant 17;transcript_id=NM_001416306.1;extra_copy_number=0
CM058255.1	Liftoff	exon	74362535	74362791	.	+	.	ID=exon-NM_001416306.1-16;Parent=rna-NM_001416306.1;Dbxref=GeneID:16581,GenBank:NM_001416306.1,MGI:MGI:109187;gbkey=mRNA;gene=Kifc2;product=kinesin family member C2%2C transcript variant 17;transcript_id=NM_001416306.1;extra_copy_number=0
CM058255.1	Liftoff	exon	74362864	74363856	.	+	.	ID=exon-NM_001416306.1-17;Parent=rna-NM_001416306.1;Dbxref=GeneID:16581,GenBank:NM_001416306.1,MGI:MGI:109187;gbkey=mRNA;gene=Kifc2;product=kinesin family member C2%2C transcript variant 17;transcript_id=NM_001416306.1;extra_copy_number=0
CM058255.1	Liftoff	CDS	74358879	74358974	.	+	.	ID=cds-NP_001403235.1;Parent=rna-NM_001416306.1;Dbxref=GeneID:16581,GenBank:NP_001403235.1,MGI:MGI:109187;Name=NP_001403235.1;Note=isoform 8 is encoded by transcript variant 17;gbkey=CDS;gene=Kifc2;product=kinesin-like protein KIFC2 isoform 8;protein_id=NP_001403235.1;extra_copy_number=0
CM058255.1	Liftoff	CDS	74359949	74360057	.	+	.	ID=cds-NP_001403235.1;Parent=rna-NM_001416306.1;Dbxref=GeneID:16581,GenBank:NP_001403235.1,MGI:MGI:109187;Name=NP_001403235.1;Note=isoform 8 is encoded by transcript variant 17;gbkey=CDS;gene=Kifc2;product=kinesin-like protein KIFC2 isoform 8;protein_id=NP_001403235.1;extra_copy_number=0
CM058255.1	Liftoff	CDS	74360160	74360323	.	+	.	ID=cds-NP_001403235.1;Parent=rna-NM_001416306.1;Dbxref=GeneID:16581,GenBank:NP_001403235.1,MGI:MGI:109187;Name=NP_001403235.1;Note=isoform 8 is encoded by transcript variant 17;gbkey=CDS;gene=Kifc2;product=kinesin-like protein KIFC2 isoform 8;protein_id=NP_001403235.1;extra_copy_number=0
CM058255.1	Liftoff	CDS	74361688	74361792	.	+	.	ID=cds-NP_001403235.1;Parent=rna-NM_001416306.1;Dbxref=GeneID:16581,GenBank:NP_001403235.1,MGI:MGI:109187;Name=NP_001403235.1;Note=isoform 8 is encoded by transcript variant 17;gbkey=CDS;gene=Kifc2;product=kinesin-like protein KIFC2 isoform 8;protein_id=NP_001403235.1;extra_copy_number=0
CM058255.1	Liftoff	CDS	74361889	74362010	.	+	.	ID=cds-NP_001403235.1;Parent=rna-NM_001416306.1;Dbxref=GeneID:16581,GenBank:NP_001403235.1,MGI:MGI:109187;Name=NP_001403235.1;Note=isoform 8 is encoded by transcript variant 17;gbkey=CDS;gene=Kifc2;product=kinesin-like protein KIFC2 isoform 8;protein_id=NP_001403235.1;extra_copy_number=0
CM058255.1	Liftoff	CDS	74362107	74362230	.	+	.	ID=cds-NP_001403235.1;Parent=rna-NM_001416306.1;Dbxref=GeneID:16581,GenBank:NP_001403235.1,MGI:MGI:109187;Name=NP_001403235.1;Note=isoform 8 is encoded by transcript variant 17;gbkey=CDS;gene=Kifc2;product=kinesin-like protein KIFC2 isoform 8;protein_id=NP_001403235.1;extra_copy_number=0
CM058255.1	Liftoff	CDS	74362323	74362452	.	+	.	ID=cds-NP_001403235.1;Parent=rna-NM_001416306.1;Dbxref=GeneID:16581,GenBank:NP_001403235.1,MGI:MGI:109187;Name=NP_001403235.1;Note=isoform 8 is encoded by transcript variant 17;gbkey=CDS;gene=Kifc2;product=kinesin-like protein KIFC2 isoform 8;protein_id=NP_001403235.1;extra_copy_number=0
CM058255.1	Liftoff	CDS	74362535	74362791	.	+	.	ID=cds-NP_001403235.1;Parent=rna-NM_001416306.1;Dbxref=GeneID:16581,GenBank:NP_001403235.1,MGI:MGI:109187;Name=NP_001403235.1;Note=isoform 8 is encoded by transcript variant 17;gbkey=CDS;gene=Kifc2;product=kinesin-like protein KIFC2 isoform 8;protein_id=NP_001403235.1;extra_copy_number=0
CM058255.1	Liftoff	CDS	74362864	74363118	.	+	.	ID=cds-NP_001403235.1;Parent=rna-NM_001416306.1;Dbxref=GeneID:16581,GenBank:NP_001403235.1,MGI:MGI:109187;Name=NP_001403235.1;Note=isoform 8 is encoded by transcript variant 17;gbkey=CDS;gene=Kifc2;product=kinesin-like protein KIFC2 isoform 8;protein_id=NP_001403235.1;extra_copy_number=0
CM058255.1	Liftoff	mRNA	74356231	74363856	.	+	.	ID=rna-NM_001416307.1;Parent=gene-Kifc2;Dbxref=GeneID:16581,GenBank:NM_001416307.1,MGI:MGI:109187;Name=NM_001416307.1;gbkey=mRNA;gene=Kifc2;product=kinesin family member C2%2C transcript variant 18;transcript_id=NM_001416307.1;matches_ref_protein=True;valid_ORF=True;extra_copy_number=0
CM058255.1	Liftoff	exon	74356231	74356656	.	+	.	ID=exon-NM_001416307.1-1;Parent=rna-NM_001416307.1;Dbxref=GeneID:16581,GenBank:NM_001416307.1,MGI:MGI:109187;gbkey=mRNA;gene=Kifc2;product=kinesin family member C2%2C transcript variant 18;transcript_id=NM_001416307.1;extra_copy_number=0
CM058255.1	Liftoff	exon	74356897	74356978	.	+	.	ID=exon-NM_001416307.1-2;Parent=rna-NM_001416307.1;Dbxref=GeneID:16581,GenBank:NM_001416307.1,MGI:MGI:109187;gbkey=mRNA;gene=Kifc2;product=kinesin family member C2%2C transcript variant 18;transcript_id=NM_001416307.1;extra_copy_number=0
CM058255.1	Liftoff	exon	74357127	74357275	.	+	.	ID=exon-NM_001416307.1-3;Parent=rna-NM_001416307.1;Dbxref=GeneID:16581,GenBank:NM_001416307.1,MGI:MGI:109187;gbkey=mRNA;gene=Kifc2;product=kinesin family member C2%2C transcript variant 18;transcript_id=NM_001416307.1;extra_copy_number=0
CM058255.1	Liftoff	exon	74357618	74357763	.	+	.	ID=exon-NM_001416307.1-4;Parent=rna-NM_001416307.1;Dbxref=GeneID:16581,GenBank:NM_001416307.1,MGI:MGI:109187;gbkey=mRNA;gene=Kifc2;product=kinesin family member C2%2C transcript variant 18;transcript_id=NM_001416307.1;extra_copy_number=0
CM058255.1	Liftoff	exon	74357837	74357902	.	+	.	ID=exon-NM_001416307.1-5;Parent=rna-NM_001416307.1;Dbxref=GeneID:16581,GenBank:NM_001416307.1,MGI:MGI:109187;gbkey=mRNA;gene=Kifc2;product=kinesin family member C2%2C transcript variant 18;transcript_id=NM_001416307.1;extra_copy_number=0
CM058255.1	Liftoff	exon	74357992	74358120	.	+	.	ID=exon-NM_001416307.1-6;Parent=rna-NM_001416307.1;Dbxref=GeneID:16581,GenBank:NM_001416307.1,MGI:MGI:109187;gbkey=mRNA;gene=Kifc2;product=kinesin family member C2%2C transcript variant 18;transcript_id=NM_001416307.1;extra_copy_number=0
CM058255.1	Liftoff	exon	74358486	74358563	.	+	.	ID=exon-NM_001416307.1-7;Parent=rna-NM_001416307.1;Dbxref=GeneID:16581,GenBank:NM_001416307.1,MGI:MGI:109187;gbkey=mRNA;gene=Kifc2;product=kinesin family member C2%2C transcript variant 18;transcript_id=NM_001416307.1;extra_copy_number=0
CM058255.1	Liftoff	exon	74358724	74358787	.	+	.	ID=exon-NM_001416307.1-8;Parent=rna-NM_001416307.1;Dbxref=GeneID:16581,GenBank:NM_001416307.1,MGI:MGI:109187;gbkey=mRNA;gene=Kifc2;product=kinesin family member C2%2C transcript variant 18;transcript_id=NM_001416307.1;extra_copy_number=0
CM058255.1	Liftoff	exon	74358865	74358974	.	+	.	ID=exon-NM_001416307.1-9;Parent=rna-NM_001416307.1;Dbxref=GeneID:16581,GenBank:NM_001416307.1,MGI:MGI:109187;gbkey=mRNA;gene=Kifc2;product=kinesin family member C2%2C transcript variant 18;transcript_id=NM_001416307.1;extra_copy_number=0
CM058255.1	Liftoff	exon	74359949	74360057	.	+	.	ID=exon-NM_001416307.1-10;Parent=rna-NM_001416307.1;Dbxref=GeneID:16581,GenBank:NM_001416307.1,MGI:MGI:109187;gbkey=mRNA;gene=Kifc2;product=kinesin family member C2%2C transcript variant 18;transcript_id=NM_001416307.1;extra_copy_number=0
CM058255.1	Liftoff	exon	74360160	74360323	.	+	.	ID=exon-NM_001416307.1-11;Parent=rna-NM_001416307.1;Dbxref=GeneID:16581,GenBank:NM_001416307.1,MGI:MGI:109187;gbkey=mRNA;gene=Kifc2;product=kinesin family member C2%2C transcript variant 18;transcript_id=NM_001416307.1;extra_copy_number=0
CM058255.1	Liftoff	exon	74361688	74361792	.	+	.	ID=exon-NM_001416307.1-12;Parent=rna-NM_001416307.1;Dbxref=GeneID:16581,GenBank:NM_001416307.1,MGI:MGI:109187;gbkey=mRNA;gene=Kifc2;product=kinesin family member C2%2C transcript variant 18;transcript_id=NM_001416307.1;extra_copy_number=0
CM058255.1	Liftoff	exon	74361889	74362010	.	+	.	ID=exon-NM_001416307.1-13;Parent=rna-NM_001416307.1;Dbxref=GeneID:16581,GenBank:NM_001416307.1,MGI:MGI:109187;gbkey=mRNA;gene=Kifc2;product=kinesin family member C2%2C transcript variant 18;transcript_id=NM_001416307.1;extra_copy_number=0
CM058255.1	Liftoff	exon	74362107	74362230	.	+	.	ID=exon-NM_001416307.1-14;Parent=rna-NM_001416307.1;Dbxref=GeneID:16581,GenBank:NM_001416307.1,MGI:MGI:109187;gbkey=mRNA;gene=Kifc2;product=kinesin family member C2%2C transcript variant 18;transcript_id=NM_001416307.1;extra_copy_number=0
CM058255.1	Liftoff	exon	74362323	74362452	.	+	.	ID=exon-NM_001416307.1-15;Parent=rna-NM_001416307.1;Dbxref=GeneID:16581,GenBank:NM_001416307.1,MGI:MGI:109187;gbkey=mRNA;gene=Kifc2;product=kinesin family member C2%2C transcript variant 18;transcript_id=NM_001416307.1;extra_copy_number=0
CM058255.1	Liftoff	exon	74362535	74362791	.	+	.	ID=exon-NM_001416307.1-16;Parent=rna-NM_001416307.1;Dbxref=GeneID:16581,GenBank:NM_001416307.1,MGI:MGI:109187;gbkey=mRNA;gene=Kifc2;product=kinesin family member C2%2C transcript variant 18;transcript_id=NM_001416307.1;extra_copy_number=0
CM058255.1	Liftoff	exon	74362864	74363856	.	+	.	ID=exon-NM_001416307.1-17;Parent=rna-NM_001416307.1;Dbxref=GeneID:16581,GenBank:NM_001416307.1,MGI:MGI:109187;gbkey=mRNA;gene=Kifc2;product=kinesin family member C2%2C transcript variant 18;transcript_id=NM_001416307.1;extra_copy_number=0
CM058255.1	Liftoff	CDS	74358879	74358974	.	+	.	ID=cds-NP_001403236.1;Parent=rna-NM_001416307.1;Dbxref=GeneID:16581,GenBank:NP_001403236.1,MGI:MGI:109187;Name=NP_001403236.1;Note=isoform 8 is encoded by transcript variant 18;gbkey=CDS;gene=Kifc2;product=kinesin-like protein KIFC2 isoform 8;protein_id=NP_001403236.1;extra_copy_number=0
CM058255.1	Liftoff	CDS	74359949	74360057	.	+	.	ID=cds-NP_001403236.1;Parent=rna-NM_001416307.1;Dbxref=GeneID:16581,GenBank:NP_001403236.1,MGI:MGI:109187;Name=NP_001403236.1;Note=isoform 8 is encoded by transcript variant 18;gbkey=CDS;gene=Kifc2;product=kinesin-like protein KIFC2 isoform 8;protein_id=NP_001403236.1;extra_copy_number=0
CM058255.1	Liftoff	CDS	74360160	74360323	.	+	.	ID=cds-NP_001403236.1;Parent=rna-NM_001416307.1;Dbxref=GeneID:16581,GenBank:NP_001403236.1,MGI:MGI:109187;Name=NP_001403236.1;Note=isoform 8 is encoded by transcript variant 18;gbkey=CDS;gene=Kifc2;product=kinesin-like protein KIFC2 isoform 8;protein_id=NP_001403236.1;extra_copy_number=0
CM058255.1	Liftoff	CDS	74361688	74361792	.	+	.	ID=cds-NP_001403236.1;Parent=rna-NM_001416307.1;Dbxref=GeneID:16581,GenBank:NP_001403236.1,MGI:MGI:109187;Name=NP_001403236.1;Note=isoform 8 is encoded by transcript variant 18;gbkey=CDS;gene=Kifc2;product=kinesin-like protein KIFC2 isoform 8;protein_id=NP_001403236.1;extra_copy_number=0
CM058255.1	Liftoff	CDS	74361889	74362010	.	+	.	ID=cds-NP_001403236.1;Parent=rna-NM_001416307.1;Dbxref=GeneID:16581,GenBank:NP_001403236.1,MGI:MGI:109187;Name=NP_001403236.1;Note=isoform 8 is encoded by transcript variant 18;gbkey=CDS;gene=Kifc2;product=kinesin-like protein KIFC2 isoform 8;protein_id=NP_001403236.1;extra_copy_number=0
CM058255.1	Liftoff	CDS	74362107	74362230	.	+	.	ID=cds-NP_001403236.1;Parent=rna-NM_001416307.1;Dbxref=GeneID:16581,GenBank:NP_001403236.1,MGI:MGI:109187;Name=NP_001403236.1;Note=isoform 8 is encoded by transcript variant 18;gbkey=CDS;gene=Kifc2;product=kinesin-like protein KIFC2 isoform 8;protein_id=NP_001403236.1;extra_copy_number=0
CM058255.1	Liftoff	CDS	74362323	74362452	.	+	.	ID=cds-NP_001403236.1;Parent=rna-NM_001416307.1;Dbxref=GeneID:16581,GenBank:NP_001403236.1,MGI:MGI:109187;Name=NP_001403236.1;Note=isoform 8 is encoded by transcript variant 18;gbkey=CDS;gene=Kifc2;product=kinesin-like protein KIFC2 isoform 8;protein_id=NP_001403236.1;extra_copy_number=0
CM058255.1	Liftoff	CDS	74362535	74362791	.	+	.	ID=cds-NP_001403236.1;Parent=rna-NM_001416307.1;Dbxref=GeneID:16581,GenBank:NP_001403236.1,MGI:MGI:109187;Name=NP_001403236.1;Note=isoform 8 is encoded by transcript variant 18;gbkey=CDS;gene=Kifc2;product=kinesin-like protein KIFC2 isoform 8;protein_id=NP_001403236.1;extra_copy_number=0
CM058255.1	Liftoff	CDS	74362864	74363118	.	+	.	ID=cds-NP_001403236.1;Parent=rna-NM_001416307.1;Dbxref=GeneID:16581,GenBank:NP_001403236.1,MGI:MGI:109187;Name=NP_001403236.1;Note=isoform 8 is encoded by transcript variant 18;gbkey=CDS;gene=Kifc2;product=kinesin-like protein KIFC2 isoform 8;protein_id=NP_001403236.1;extra_copy_number=0
CM058255.1	Liftoff	mRNA	74356231	74363856	.	+	.	ID=rna-NM_010630.4;Parent=gene-Kifc2;Dbxref=GeneID:16581,GenBank:NM_010630.4,MGI:MGI:109187;Name=NM_010630.4;gbkey=mRNA;gene=Kifc2;product=kinesin family member C2%2C transcript variant 1;tag=RefSeq Select;transcript_id=NM_010630.4;matches_ref_protein=False;valid_ORF=True;extra_copy_number=0
CM058255.1	Liftoff	exon	74356231	74356656	.	+	.	ID=exon-NM_010630.4-1;Parent=rna-NM_010630.4;Dbxref=GeneID:16581,GenBank:NM_010630.4,MGI:MGI:109187;gbkey=mRNA;gene=Kifc2;product=kinesin family member C2%2C transcript variant 1;tag=RefSeq Select;transcript_id=NM_010630.4;extra_copy_number=0
CM058255.1	Liftoff	exon	74356897	74356978	.	+	.	ID=exon-NM_010630.4-2;Parent=rna-NM_010630.4;Dbxref=GeneID:16581,GenBank:NM_010630.4,MGI:MGI:109187;gbkey=mRNA;gene=Kifc2;product=kinesin family member C2%2C transcript variant 1;tag=RefSeq Select;transcript_id=NM_010630.4;extra_copy_number=0
CM058255.1	Liftoff	exon	74357127	74357275	.	+	.	ID=exon-NM_010630.4-3;Parent=rna-NM_010630.4;Dbxref=GeneID:16581,GenBank:NM_010630.4,MGI:MGI:109187;gbkey=mRNA;gene=Kifc2;product=kinesin family member C2%2C transcript variant 1;tag=RefSeq Select;transcript_id=NM_010630.4;extra_copy_number=0
CM058255.1	Liftoff	exon	74357371	74357509	.	+	.	ID=exon-NM_010630.4-4;Parent=rna-NM_010630.4;Dbxref=GeneID:16581,GenBank:NM_010630.4,MGI:MGI:109187;gbkey=mRNA;gene=Kifc2;product=kinesin family member C2%2C transcript variant 1;tag=RefSeq Select;transcript_id=NM_010630.4;extra_copy_number=0
CM058255.1	Liftoff	exon	74357618	74357763	.	+	.	ID=exon-NM_010630.4-5;Parent=rna-NM_010630.4;Dbxref=GeneID:16581,GenBank:NM_010630.4,MGI:MGI:109187;gbkey=mRNA;gene=Kifc2;product=kinesin family member C2%2C transcript variant 1;tag=RefSeq Select;transcript_id=NM_010630.4;extra_copy_number=0
CM058255.1	Liftoff	exon	74357837	74357902	.	+	.	ID=exon-NM_010630.4-6;Parent=rna-NM_010630.4;Dbxref=GeneID:16581,GenBank:NM_010630.4,MGI:MGI:109187;gbkey=mRNA;gene=Kifc2;product=kinesin family member C2%2C transcript variant 1;tag=RefSeq Select;transcript_id=NM_010630.4;extra_copy_number=0
CM058255.1	Liftoff	exon	74357992	74358120	.	+	.	ID=exon-NM_010630.4-7;Parent=rna-NM_010630.4;Dbxref=GeneID:16581,GenBank:NM_010630.4,MGI:MGI:109187;gbkey=mRNA;gene=Kifc2;product=kinesin family member C2%2C transcript variant 1;tag=RefSeq Select;transcript_id=NM_010630.4;extra_copy_number=0
CM058255.1	Liftoff	exon	74358486	74358563	.	+	.	ID=exon-NM_010630.4-8;Parent=rna-NM_010630.4;Dbxref=GeneID:16581,GenBank:NM_010630.4,MGI:MGI:109187;gbkey=mRNA;gene=Kifc2;product=kinesin family member C2%2C transcript variant 1;tag=RefSeq Select;transcript_id=NM_010630.4;extra_copy_number=0
CM058255.1	Liftoff	exon	74358673	74358787	.	+	.	ID=exon-NM_010630.4-9;Parent=rna-NM_010630.4;Dbxref=GeneID:16581,GenBank:NM_010630.4,MGI:MGI:109187;gbkey=mRNA;gene=Kifc2;product=kinesin family member C2%2C transcript variant 1;tag=RefSeq Select;transcript_id=NM_010630.4;extra_copy_number=0
CM058255.1	Liftoff	exon	74358865	74358974	.	+	.	ID=exon-NM_010630.4-10;Parent=rna-NM_010630.4;Dbxref=GeneID:16581,GenBank:NM_010630.4,MGI:MGI:109187;gbkey=mRNA;gene=Kifc2;product=kinesin family member C2%2C transcript variant 1;tag=RefSeq Select;transcript_id=NM_010630.4;extra_copy_number=0
CM058255.1	Liftoff	exon	74359949	74360057	.	+	.	ID=exon-NM_010630.4-11;Parent=rna-NM_010630.4;Dbxref=GeneID:16581,GenBank:NM_010630.4,MGI:MGI:109187;gbkey=mRNA;gene=Kifc2;product=kinesin family member C2%2C transcript variant 1;tag=RefSeq Select;transcript_id=NM_010630.4;extra_copy_number=0
CM058255.1	Liftoff	exon	74360160	74360323	.	+	.	ID=exon-NM_010630.4-12;Parent=rna-NM_010630.4;Dbxref=GeneID:16581,GenBank:NM_010630.4,MGI:MGI:109187;gbkey=mRNA;gene=Kifc2;product=kinesin family member C2%2C transcript variant 1;tag=RefSeq Select;transcript_id=NM_010630.4;extra_copy_number=0
CM058255.1	Liftoff	exon	74361688	74361792	.	+	.	ID=exon-NM_010630.4-13;Parent=rna-NM_010630.4;Dbxref=GeneID:16581,GenBank:NM_010630.4,MGI:MGI:109187;gbkey=mRNA;gene=Kifc2;product=kinesin family member C2%2C transcript variant 1;tag=RefSeq Select;transcript_id=NM_010630.4;extra_copy_number=0
CM058255.1	Liftoff	exon	74361889	74362010	.	+	.	ID=exon-NM_010630.4-14;Parent=rna-NM_010630.4;Dbxref=GeneID:16581,GenBank:NM_010630.4,MGI:MGI:109187;gbkey=mRNA;gene=Kifc2;product=kinesin family member C2%2C transcript variant 1;tag=RefSeq Select;transcript_id=NM_010630.4;extra_copy_number=0
CM058255.1	Liftoff	exon	74362107	74362230	.	+	.	ID=exon-NM_010630.4-15;Parent=rna-NM_010630.4;Dbxref=GeneID:16581,GenBank:NM_010630.4,MGI:MGI:109187;gbkey=mRNA;gene=Kifc2;product=kinesin family member C2%2C transcript variant 1;tag=RefSeq Select;transcript_id=NM_010630.4;extra_copy_number=0
CM058255.1	Liftoff	exon	74362323	74362452	.	+	.	ID=exon-NM_010630.4-16;Parent=rna-NM_010630.4;Dbxref=GeneID:16581,GenBank:NM_010630.4,MGI:MGI:109187;gbkey=mRNA;gene=Kifc2;product=kinesin family member C2%2C transcript variant 1;tag=RefSeq Select;transcript_id=NM_010630.4;extra_copy_number=0
CM058255.1	Liftoff	exon	74362535	74362791	.	+	.	ID=exon-NM_010630.4-17;Parent=rna-NM_010630.4;Dbxref=GeneID:16581,GenBank:NM_010630.4,MGI:MGI:109187;gbkey=mRNA;gene=Kifc2;product=kinesin family member C2%2C transcript variant 1;tag=RefSeq Select;transcript_id=NM_010630.4;extra_copy_number=0
CM058255.1	Liftoff	exon	74362864	74363856	.	+	.	ID=exon-NM_010630.4-18;Parent=rna-NM_010630.4;Dbxref=GeneID:16581,GenBank:NM_010630.4,MGI:MGI:109187;gbkey=mRNA;gene=Kifc2;product=kinesin family member C2%2C transcript variant 1;tag=RefSeq Select;transcript_id=NM_010630.4;extra_copy_number=0
CM058255.1	Liftoff	CDS	74356558	74356656	.	+	.	ID=cds-NP_034760.2;Parent=rna-NM_010630.4;Dbxref=CCDS:CCDS27583.1,GeneID:16581,GenBank:NP_034760.2,MGI:MGI:109187;Name=NP_034760.2;Note=isoform 1 precursor is encoded by transcript variant 1;gbkey=CDS;gene=Kifc2;product=kinesin-like protein KIFC2 isoform 1 precursor;protein_id=NP_034760.2;tag=RefSeq Select;extra_copy_number=0
CM058255.1	Liftoff	CDS	74356897	74356978	.	+	.	ID=cds-NP_034760.2;Parent=rna-NM_010630.4;Dbxref=CCDS:CCDS27583.1,GeneID:16581,GenBank:NP_034760.2,MGI:MGI:109187;Name=NP_034760.2;Note=isoform 1 precursor is encoded by transcript variant 1;gbkey=CDS;gene=Kifc2;product=kinesin-like protein KIFC2 isoform 1 precursor;protein_id=NP_034760.2;tag=RefSeq Select;extra_copy_number=0
CM058255.1	Liftoff	CDS	74357127	74357275	.	+	.	ID=cds-NP_034760.2;Parent=rna-NM_010630.4;Dbxref=CCDS:CCDS27583.1,GeneID:16581,GenBank:NP_034760.2,MGI:MGI:109187;Name=NP_034760.2;Note=isoform 1 precursor is encoded by transcript variant 1;gbkey=CDS;gene=Kifc2;product=kinesin-like protein KIFC2 isoform 1 precursor;protein_id=NP_034760.2;tag=RefSeq Select;extra_copy_number=0
CM058255.1	Liftoff	CDS	74357371	74357509	.	+	.	ID=cds-NP_034760.2;Parent=rna-NM_010630.4;Dbxref=CCDS:CCDS27583.1,GeneID:16581,GenBank:NP_034760.2,MGI:MGI:109187;Name=NP_034760.2;Note=isoform 1 precursor is encoded by transcript variant 1;gbkey=CDS;gene=Kifc2;product=kinesin-like protein KIFC2 isoform 1 precursor;protein_id=NP_034760.2;tag=RefSeq Select;extra_copy_number=0
CM058255.1	Liftoff	CDS	74357618	74357763	.	+	.	ID=cds-NP_034760.2;Parent=rna-NM_010630.4;Dbxref=CCDS:CCDS27583.1,GeneID:16581,GenBank:NP_034760.2,MGI:MGI:109187;Name=NP_034760.2;Note=isoform 1 precursor is encoded by transcript variant 1;gbkey=CDS;gene=Kifc2;product=kinesin-like protein KIFC2 isoform 1 precursor;protein_id=NP_034760.2;tag=RefSeq Select;extra_copy_number=0
CM058255.1	Liftoff	CDS	74357837	74357902	.	+	.	ID=cds-NP_034760.2;Parent=rna-NM_010630.4;Dbxref=CCDS:CCDS27583.1,GeneID:16581,GenBank:NP_034760.2,MGI:MGI:109187;Name=NP_034760.2;Note=isoform 1 precursor is encoded by transcript variant 1;gbkey=CDS;gene=Kifc2;product=kinesin-like protein KIFC2 isoform 1 precursor;protein_id=NP_034760.2;tag=RefSeq Select;extra_copy_number=0
CM058255.1	Liftoff	CDS	74357992	74358120	.	+	.	ID=cds-NP_034760.2;Parent=rna-NM_010630.4;Dbxref=CCDS:CCDS27583.1,GeneID:16581,GenBank:NP_034760.2,MGI:MGI:109187;Name=NP_034760.2;Note=isoform 1 precursor is encoded by transcript variant 1;gbkey=CDS;gene=Kifc2;product=kinesin-like protein KIFC2 isoform 1 precursor;protein_id=NP_034760.2;tag=RefSeq Select;extra_copy_number=0
CM058255.1	Liftoff	CDS	74358486	74358563	.	+	.	ID=cds-NP_034760.2;Parent=rna-NM_010630.4;Dbxref=CCDS:CCDS27583.1,GeneID:16581,GenBank:NP_034760.2,MGI:MGI:109187;Name=NP_034760.2;Note=isoform 1 precursor is encoded by transcript variant 1;gbkey=CDS;gene=Kifc2;product=kinesin-like protein KIFC2 isoform 1 precursor;protein_id=NP_034760.2;tag=RefSeq Select;extra_copy_number=0
CM058255.1	Liftoff	CDS	74358673	74358787	.	+	.	ID=cds-NP_034760.2;Parent=rna-NM_010630.4;Dbxref=CCDS:CCDS27583.1,GeneID:16581,GenBank:NP_034760.2,MGI:MGI:109187;Name=NP_034760.2;Note=isoform 1 precursor is encoded by transcript variant 1;gbkey=CDS;gene=Kifc2;product=kinesin-like protein KIFC2 isoform 1 precursor;protein_id=NP_034760.2;tag=RefSeq Select;extra_copy_number=0
CM058255.1	Liftoff	CDS	74358865	74358974	.	+	.	ID=cds-NP_034760.2;Parent=rna-NM_010630.4;Dbxref=CCDS:CCDS27583.1,GeneID:16581,GenBank:NP_034760.2,MGI:MGI:109187;Name=NP_034760.2;Note=isoform 1 precursor is encoded by transcript variant 1;gbkey=CDS;gene=Kifc2;product=kinesin-like protein KIFC2 isoform 1 precursor;protein_id=NP_034760.2;tag=RefSeq Select;extra_copy_number=0
CM058255.1	Liftoff	CDS	74359949	74360057	.	+	.	ID=cds-NP_034760.2;Parent=rna-NM_010630.4;Dbxref=CCDS:CCDS27583.1,GeneID:16581,GenBank:NP_034760.2,MGI:MGI:109187;Name=NP_034760.2;Note=isoform 1 precursor is encoded by transcript variant 1;gbkey=CDS;gene=Kifc2;product=kinesin-like protein KIFC2 isoform 1 precursor;protein_id=NP_034760.2;tag=RefSeq Select;extra_copy_number=0
CM058255.1	Liftoff	CDS	74360160	74360323	.	+	.	ID=cds-NP_034760.2;Parent=rna-NM_010630.4;Dbxref=CCDS:CCDS27583.1,GeneID:16581,GenBank:NP_034760.2,MGI:MGI:109187;Name=NP_034760.2;Note=isoform 1 precursor is encoded by transcript variant 1;gbkey=CDS;gene=Kifc2;product=kinesin-like protein KIFC2 isoform 1 precursor;protein_id=NP_034760.2;tag=RefSeq Select;extra_copy_number=0
CM058255.1	Liftoff	CDS	74361688	74361792	.	+	.	ID=cds-NP_034760.2;Parent=rna-NM_010630.4;Dbxref=CCDS:CCDS27583.1,GeneID:16581,GenBank:NP_034760.2,MGI:MGI:109187;Name=NP_034760.2;Note=isoform 1 precursor is encoded by transcript variant 1;gbkey=CDS;gene=Kifc2;product=kinesin-like protein KIFC2 isoform 1 precursor;protein_id=NP_034760.2;tag=RefSeq Select;extra_copy_number=0
CM058255.1	Liftoff	CDS	74361889	74362010	.	+	.	ID=cds-NP_034760.2;Parent=rna-NM_010630.4;Dbxref=CCDS:CCDS27583.1,GeneID:16581,GenBank:NP_034760.2,MGI:MGI:109187;Name=NP_034760.2;Note=isoform 1 precursor is encoded by transcript variant 1;gbkey=CDS;gene=Kifc2;product=kinesin-like protein KIFC2 isoform 1 precursor;protein_id=NP_034760.2;tag=RefSeq Select;extra_copy_number=0
CM058255.1	Liftoff	CDS	74362107	74362230	.	+	.	ID=cds-NP_034760.2;Parent=rna-NM_010630.4;Dbxref=CCDS:CCDS27583.1,GeneID:16581,GenBank:NP_034760.2,MGI:MGI:109187;Name=NP_034760.2;Note=isoform 1 precursor is encoded by transcript variant 1;gbkey=CDS;gene=Kifc2;product=kinesin-like protein KIFC2 isoform 1 precursor;protein_id=NP_034760.2;tag=RefSeq Select;extra_copy_number=0
CM058255.1	Liftoff	CDS	74362323	74362452	.	+	.	ID=cds-NP_034760.2;Parent=rna-NM_010630.4;Dbxref=CCDS:CCDS27583.1,GeneID:16581,GenBank:NP_034760.2,MGI:MGI:109187;Name=NP_034760.2;Note=isoform 1 precursor is encoded by transcript variant 1;gbkey=CDS;gene=Kifc2;product=kinesin-like protein KIFC2 isoform 1 precursor;protein_id=NP_034760.2;tag=RefSeq Select;extra_copy_number=0
CM058255.1	Liftoff	CDS	74362535	74362791	.	+	.	ID=cds-NP_034760.2;Parent=rna-NM_010630.4;Dbxref=CCDS:CCDS27583.1,GeneID:16581,GenBank:NP_034760.2,MGI:MGI:109187;Name=NP_034760.2;Note=isoform 1 precursor is encoded by transcript variant 1;gbkey=CDS;gene=Kifc2;product=kinesin-like protein KIFC2 isoform 1 precursor;protein_id=NP_034760.2;tag=RefSeq Select;extra_copy_number=0
CM058255.1	Liftoff	CDS	74362864	74363118	.	+	.	ID=cds-NP_034760.2;Parent=rna-NM_010630.4;Dbxref=CCDS:CCDS27583.1,GeneID:16581,GenBank:NP_034760.2,MGI:MGI:109187;Name=NP_034760.2;Note=isoform 1 precursor is encoded by transcript variant 1;gbkey=CDS;gene=Kifc2;product=kinesin-like protein KIFC2 isoform 1 precursor;protein_id=NP_034760.2;tag=RefSeq Select;extra_copy_number=0
CM058255.1	Liftoff	mRNA	74356245	74363856	.	+	.	ID=rna-XM_036159193.1;Parent=gene-Kifc2;Dbxref=GeneID:16581,GenBank:XM_036159193.1,MGI:MGI:109187;Name=XM_036159193.1;gbkey=mRNA;gene=Kifc2;model_evidence=Supporting evidence includes similarity to: 9 ESTs%2C 954 long SRA reads%2C and 100%25 coverage of the annotated genomic feature by RNAseq alignments%2C including 33 samples with support for all annotated introns;product=kinesin family member C2%2C transcript variant X14;transcript_id=XM_036159193.1;matches_ref_protein=True;valid_ORF=True;extra_copy_number=0
CM058255.1	Liftoff	exon	74356245	74356656	.	+	.	ID=exon-XM_036159193.1-1;Parent=rna-XM_036159193.1;Dbxref=GeneID:16581,GenBank:XM_036159193.1,MGI:MGI:109187;gbkey=mRNA;gene=Kifc2;product=kinesin family member C2%2C transcript variant X14;transcript_id=XM_036159193.1;extra_copy_number=0
CM058255.1	Liftoff	exon	74356897	74356978	.	+	.	ID=exon-XM_036159193.1-2;Parent=rna-XM_036159193.1;Dbxref=GeneID:16581,GenBank:XM_036159193.1,MGI:MGI:109187;gbkey=mRNA;gene=Kifc2;product=kinesin family member C2%2C transcript variant X14;transcript_id=XM_036159193.1;extra_copy_number=0
CM058255.1	Liftoff	exon	74357127	74357275	.	+	.	ID=exon-XM_036159193.1-3;Parent=rna-XM_036159193.1;Dbxref=GeneID:16581,GenBank:XM_036159193.1,MGI:MGI:109187;gbkey=mRNA;gene=Kifc2;product=kinesin family member C2%2C transcript variant X14;transcript_id=XM_036159193.1;extra_copy_number=0
CM058255.1	Liftoff	exon	74357371	74357509	.	+	.	ID=exon-XM_036159193.1-4;Parent=rna-XM_036159193.1;Dbxref=GeneID:16581,GenBank:XM_036159193.1,MGI:MGI:109187;gbkey=mRNA;gene=Kifc2;product=kinesin family member C2%2C transcript variant X14;transcript_id=XM_036159193.1;extra_copy_number=0
CM058255.1	Liftoff	exon	74357618	74357763	.	+	.	ID=exon-XM_036159193.1-5;Parent=rna-XM_036159193.1;Dbxref=GeneID:16581,GenBank:XM_036159193.1,MGI:MGI:109187;gbkey=mRNA;gene=Kifc2;product=kinesin family member C2%2C transcript variant X14;transcript_id=XM_036159193.1;extra_copy_number=0
CM058255.1	Liftoff	exon	74357837	74357902	.	+	.	ID=exon-XM_036159193.1-6;Parent=rna-XM_036159193.1;Dbxref=GeneID:16581,GenBank:XM_036159193.1,MGI:MGI:109187;gbkey=mRNA;gene=Kifc2;product=kinesin family member C2%2C transcript variant X14;transcript_id=XM_036159193.1;extra_copy_number=0
CM058255.1	Liftoff	exon	74358002	74358120	.	+	.	ID=exon-XM_036159193.1-7;Parent=rna-XM_036159193.1;Dbxref=GeneID:16581,GenBank:XM_036159193.1,MGI:MGI:109187;gbkey=mRNA;gene=Kifc2;product=kinesin family member C2%2C transcript variant X14;transcript_id=XM_036159193.1;extra_copy_number=0
CM058255.1	Liftoff	exon	74358486	74358563	.	+	.	ID=exon-XM_036159193.1-8;Parent=rna-XM_036159193.1;Dbxref=GeneID:16581,GenBank:XM_036159193.1,MGI:MGI:109187;gbkey=mRNA;gene=Kifc2;product=kinesin family member C2%2C transcript variant X14;transcript_id=XM_036159193.1;extra_copy_number=0
CM058255.1	Liftoff	exon	74358673	74358787	.	+	.	ID=exon-XM_036159193.1-9;Parent=rna-XM_036159193.1;Dbxref=GeneID:16581,GenBank:XM_036159193.1,MGI:MGI:109187;gbkey=mRNA;gene=Kifc2;product=kinesin family member C2%2C transcript variant X14;transcript_id=XM_036159193.1;extra_copy_number=0
CM058255.1	Liftoff	exon	74358865	74358974	.	+	.	ID=exon-XM_036159193.1-10;Parent=rna-XM_036159193.1;Dbxref=GeneID:16581,GenBank:XM_036159193.1,MGI:MGI:109187;gbkey=mRNA;gene=Kifc2;product=kinesin family member C2%2C transcript variant X14;transcript_id=XM_036159193.1;extra_copy_number=0
CM058255.1	Liftoff	exon	74359949	74360057	.	+	.	ID=exon-XM_036159193.1-11;Parent=rna-XM_036159193.1;Dbxref=GeneID:16581,GenBank:XM_036159193.1,MGI:MGI:109187;gbkey=mRNA;gene=Kifc2;product=kinesin family member C2%2C transcript variant X14;transcript_id=XM_036159193.1;extra_copy_number=0
CM058255.1	Liftoff	exon	74360160	74360323	.	+	.	ID=exon-XM_036159193.1-12;Parent=rna-XM_036159193.1;Dbxref=GeneID:16581,GenBank:XM_036159193.1,MGI:MGI:109187;gbkey=mRNA;gene=Kifc2;product=kinesin family member C2%2C transcript variant X14;transcript_id=XM_036159193.1;extra_copy_number=0
CM058255.1	Liftoff	exon	74361688	74361792	.	+	.	ID=exon-XM_036159193.1-13;Parent=rna-XM_036159193.1;Dbxref=GeneID:16581,GenBank:XM_036159193.1,MGI:MGI:109187;gbkey=mRNA;gene=Kifc2;product=kinesin family member C2%2C transcript variant X14;transcript_id=XM_036159193.1;extra_copy_number=0
CM058255.1	Liftoff	exon	74361889	74362010	.	+	.	ID=exon-XM_036159193.1-14;Parent=rna-XM_036159193.1;Dbxref=GeneID:16581,GenBank:XM_036159193.1,MGI:MGI:109187;gbkey=mRNA;gene=Kifc2;product=kinesin family member C2%2C transcript variant X14;transcript_id=XM_036159193.1;extra_copy_number=0
CM058255.1	Liftoff	exon	74362107	74362230	.	+	.	ID=exon-XM_036159193.1-15;Parent=rna-XM_036159193.1;Dbxref=GeneID:16581,GenBank:XM_036159193.1,MGI:MGI:109187;gbkey=mRNA;gene=Kifc2;product=kinesin family member C2%2C transcript variant X14;transcript_id=XM_036159193.1;extra_copy_number=0
CM058255.1	Liftoff	exon	74362323	74362452	.	+	.	ID=exon-XM_036159193.1-16;Parent=rna-XM_036159193.1;Dbxref=GeneID:16581,GenBank:XM_036159193.1,MGI:MGI:109187;gbkey=mRNA;gene=Kifc2;product=kinesin family member C2%2C transcript variant X14;transcript_id=XM_036159193.1;extra_copy_number=0
CM058255.1	Liftoff	exon	74362535	74362791	.	+	.	ID=exon-XM_036159193.1-17;Parent=rna-XM_036159193.1;Dbxref=GeneID:16581,GenBank:XM_036159193.1,MGI:MGI:109187;gbkey=mRNA;gene=Kifc2;product=kinesin family member C2%2C transcript variant X14;transcript_id=XM_036159193.1;extra_copy_number=0
CM058255.1	Liftoff	exon	74362864	74363856	.	+	.	ID=exon-XM_036159193.1-18;Parent=rna-XM_036159193.1;Dbxref=GeneID:16581,GenBank:XM_036159193.1,MGI:MGI:109187;gbkey=mRNA;gene=Kifc2;product=kinesin family member C2%2C transcript variant X14;transcript_id=XM_036159193.1;extra_copy_number=0
CM058255.1	Liftoff	CDS	74358879	74358974	.	+	.	ID=cds-XP_036015086.1;Parent=rna-XM_036159193.1;Dbxref=GeneID:16581,GenBank:XP_036015086.1,MGI:MGI:109187;Name=XP_036015086.1;gbkey=CDS;gene=Kifc2;product=kinesin-like protein KIFC2 isoform X3;protein_id=XP_036015086.1;extra_copy_number=0
CM058255.1	Liftoff	CDS	74359949	74360057	.	+	.	ID=cds-XP_036015086.1;Parent=rna-XM_036159193.1;Dbxref=GeneID:16581,GenBank:XP_036015086.1,MGI:MGI:109187;Name=XP_036015086.1;gbkey=CDS;gene=Kifc2;product=kinesin-like protein KIFC2 isoform X3;protein_id=XP_036015086.1;extra_copy_number=0
CM058255.1	Liftoff	CDS	74360160	74360323	.	+	.	ID=cds-XP_036015086.1;Parent=rna-XM_036159193.1;Dbxref=GeneID:16581,GenBank:XP_036015086.1,MGI:MGI:109187;Name=XP_036015086.1;gbkey=CDS;gene=Kifc2;product=kinesin-like protein KIFC2 isoform X3;protein_id=XP_036015086.1;extra_copy_number=0
CM058255.1	Liftoff	CDS	74361688	74361792	.	+	.	ID=cds-XP_036015086.1;Parent=rna-XM_036159193.1;Dbxref=GeneID:16581,GenBank:XP_036015086.1,MGI:MGI:109187;Name=XP_036015086.1;gbkey=CDS;gene=Kifc2;product=kinesin-like protein KIFC2 isoform X3;protein_id=XP_036015086.1;extra_copy_number=0
CM058255.1	Liftoff	CDS	74361889	74362010	.	+	.	ID=cds-XP_036015086.1;Parent=rna-XM_036159193.1;Dbxref=GeneID:16581,GenBank:XP_036015086.1,MGI:MGI:109187;Name=XP_036015086.1;gbkey=CDS;gene=Kifc2;product=kinesin-like protein KIFC2 isoform X3;protein_id=XP_036015086.1;extra_copy_number=0
CM058255.1	Liftoff	CDS	74362107	74362230	.	+	.	ID=cds-XP_036015086.1;Parent=rna-XM_036159193.1;Dbxref=GeneID:16581,GenBank:XP_036015086.1,MGI:MGI:109187;Name=XP_036015086.1;gbkey=CDS;gene=Kifc2;product=kinesin-like protein KIFC2 isoform X3;protein_id=XP_036015086.1;extra_copy_number=0
CM058255.1	Liftoff	CDS	74362323	74362452	.	+	.	ID=cds-XP_036015086.1;Parent=rna-XM_036159193.1;Dbxref=GeneID:16581,GenBank:XP_036015086.1,MGI:MGI:109187;Name=XP_036015086.1;gbkey=CDS;gene=Kifc2;product=kinesin-like protein KIFC2 isoform X3;protein_id=XP_036015086.1;extra_copy_number=0
CM058255.1	Liftoff	CDS	74362535	74362791	.	+	.	ID=cds-XP_036015086.1;Parent=rna-XM_036159193.1;Dbxref=GeneID:16581,GenBank:XP_036015086.1,MGI:MGI:109187;Name=XP_036015086.1;gbkey=CDS;gene=Kifc2;product=kinesin-like protein KIFC2 isoform X3;protein_id=XP_036015086.1;extra_copy_number=0
CM058255.1	Liftoff	CDS	74362864	74363118	.	+	.	ID=cds-XP_036015086.1;Parent=rna-XM_036159193.1;Dbxref=GeneID:16581,GenBank:XP_036015086.1,MGI:MGI:109187;Name=XP_036015086.1;gbkey=CDS;gene=Kifc2;product=kinesin-like protein KIFC2 isoform X3;protein_id=XP_036015086.1;extra_copy_number=0
CM058255.1	Liftoff	transcript	74355675	74363856	.	+	.	ID=rna-XR_383988.3;Parent=gene-Kifc2;Dbxref=GeneID:16581,GenBank:XR_383988.3,MGI:MGI:109187;Name=XR_383988.3;gbkey=misc_RNA;gene=Kifc2;model_evidence=Supporting evidence includes similarity to: 13 ESTs%2C 285 long SRA reads%2C and 99%25 coverage of the annotated genomic feature by RNAseq alignments%2C including 33 samples with support for all annotated introns;product=kinesin family member C2%2C transcript variant X8;transcript_id=XR_383988.3;extra_copy_number=0
CM058255.1	Liftoff	exon	74355675	74356656	.	+	.	ID=exon-XR_383988.3-1;Parent=rna-XR_383988.3;Dbxref=GeneID:16581,GenBank:XR_383988.3,MGI:MGI:109187;gbkey=misc_RNA;gene=Kifc2;product=kinesin family member C2%2C transcript variant X8;transcript_id=XR_383988.3;extra_copy_number=0
CM058255.1	Liftoff	exon	74356897	74356978	.	+	.	ID=exon-XR_383988.3-2;Parent=rna-XR_383988.3;Dbxref=GeneID:16581,GenBank:XR_383988.3,MGI:MGI:109187;gbkey=misc_RNA;gene=Kifc2;product=kinesin family member C2%2C transcript variant X8;transcript_id=XR_383988.3;extra_copy_number=0
CM058255.1	Liftoff	exon	74357127	74357275	.	+	.	ID=exon-XR_383988.3-3;Parent=rna-XR_383988.3;Dbxref=GeneID:16581,GenBank:XR_383988.3,MGI:MGI:109187;gbkey=misc_RNA;gene=Kifc2;product=kinesin family member C2%2C transcript variant X8;transcript_id=XR_383988.3;extra_copy_number=0
CM058255.1	Liftoff	exon	74357371	74357509	.	+	.	ID=exon-XR_383988.3-4;Parent=rna-XR_383988.3;Dbxref=GeneID:16581,GenBank:XR_383988.3,MGI:MGI:109187;gbkey=misc_RNA;gene=Kifc2;product=kinesin family member C2%2C transcript variant X8;transcript_id=XR_383988.3;extra_copy_number=0
CM058255.1	Liftoff	exon	74357618	74357763	.	+	.	ID=exon-XR_383988.3-5;Parent=rna-XR_383988.3;Dbxref=GeneID:16581,GenBank:XR_383988.3,MGI:MGI:109187;gbkey=misc_RNA;gene=Kifc2;product=kinesin family member C2%2C transcript variant X8;transcript_id=XR_383988.3;extra_copy_number=0
CM058255.1	Liftoff	exon	74357837	74357902	.	+	.	ID=exon-XR_383988.3-6;Parent=rna-XR_383988.3;Dbxref=GeneID:16581,GenBank:XR_383988.3,MGI:MGI:109187;gbkey=misc_RNA;gene=Kifc2;product=kinesin family member C2%2C transcript variant X8;transcript_id=XR_383988.3;extra_copy_number=0
CM058255.1	Liftoff	exon	74357992	74358120	.	+	.	ID=exon-XR_383988.3-7;Parent=rna-XR_383988.3;Dbxref=GeneID:16581,GenBank:XR_383988.3,MGI:MGI:109187;gbkey=misc_RNA;gene=Kifc2;product=kinesin family member C2%2C transcript variant X8;transcript_id=XR_383988.3;extra_copy_number=0
CM058255.1	Liftoff	exon	74358486	74358563	.	+	.	ID=exon-XR_383988.3-8;Parent=rna-XR_383988.3;Dbxref=GeneID:16581,GenBank:XR_383988.3,MGI:MGI:109187;gbkey=misc_RNA;gene=Kifc2;product=kinesin family member C2%2C transcript variant X8;transcript_id=XR_383988.3;extra_copy_number=0
CM058255.1	Liftoff	exon	74358673	74358787	.	+	.	ID=exon-XR_383988.3-9;Parent=rna-XR_383988.3;Dbxref=GeneID:16581,GenBank:XR_383988.3,MGI:MGI:109187;gbkey=misc_RNA;gene=Kifc2;product=kinesin family member C2%2C transcript variant X8;transcript_id=XR_383988.3;extra_copy_number=0
CM058255.1	Liftoff	exon	74358865	74358974	.	+	.	ID=exon-XR_383988.3-10;Parent=rna-XR_383988.3;Dbxref=GeneID:16581,GenBank:XR_383988.3,MGI:MGI:109187;gbkey=misc_RNA;gene=Kifc2;product=kinesin family member C2%2C transcript variant X8;transcript_id=XR_383988.3;extra_copy_number=0
CM058255.1	Liftoff	exon	74359949	74360057	.	+	.	ID=exon-XR_383988.3-11;Parent=rna-XR_383988.3;Dbxref=GeneID:16581,GenBank:XR_383988.3,MGI:MGI:109187;gbkey=misc_RNA;gene=Kifc2;product=kinesin family member C2%2C transcript variant X8;transcript_id=XR_383988.3;extra_copy_number=0
CM058255.1	Liftoff	exon	74360160	74360323	.	+	.	ID=exon-XR_383988.3-12;Parent=rna-XR_383988.3;Dbxref=GeneID:16581,GenBank:XR_383988.3,MGI:MGI:109187;gbkey=misc_RNA;gene=Kifc2;product=kinesin family member C2%2C transcript variant X8;transcript_id=XR_383988.3;extra_copy_number=0
CM058255.1	Liftoff	exon	74361688	74361792	.	+	.	ID=exon-XR_383988.3-13;Parent=rna-XR_383988.3;Dbxref=GeneID:16581,GenBank:XR_383988.3,MGI:MGI:109187;gbkey=misc_RNA;gene=Kifc2;product=kinesin family member C2%2C transcript variant X8;transcript_id=XR_383988.3;extra_copy_number=0
CM058255.1	Liftoff	exon	74362107	74362230	.	+	.	ID=exon-XR_383988.3-14;Parent=rna-XR_383988.3;Dbxref=GeneID:16581,GenBank:XR_383988.3,MGI:MGI:109187;gbkey=misc_RNA;gene=Kifc2;product=kinesin family member C2%2C transcript variant X8;transcript_id=XR_383988.3;extra_copy_number=0
CM058255.1	Liftoff	exon	74362302	74362452	.	+	.	ID=exon-XR_383988.3-15;Parent=rna-XR_383988.3;Dbxref=GeneID:16581,GenBank:XR_383988.3,MGI:MGI:109187;gbkey=misc_RNA;gene=Kifc2;product=kinesin family member C2%2C transcript variant X8;transcript_id=XR_383988.3;extra_copy_number=0
CM058255.1	Liftoff	exon	74362535	74362791	.	+	.	ID=exon-XR_383988.3-16;Parent=rna-XR_383988.3;Dbxref=GeneID:16581,GenBank:XR_383988.3,MGI:MGI:109187;gbkey=misc_RNA;gene=Kifc2;product=kinesin family member C2%2C transcript variant X8;transcript_id=XR_383988.3;extra_copy_number=0
CM058255.1	Liftoff	exon	74362864	74363856	.	+	.	ID=exon-XR_383988.3-17;Parent=rna-XR_383988.3;Dbxref=GeneID:16581,GenBank:XR_383988.3,MGI:MGI:109187;gbkey=misc_RNA;gene=Kifc2;product=kinesin family member C2%2C transcript variant X8;transcript_id=XR_383988.3;extra_copy_number=0
CM058255.1	Liftoff	transcript	74356019	74363856	.	+	.	ID=rna-XR_001781497.3;Parent=gene-Kifc2;Dbxref=GeneID:16581,GenBank:XR_001781497.3,MGI:MGI:109187;Name=XR_001781497.3;gbkey=misc_RNA;gene=Kifc2;model_evidence=Supporting evidence includes similarity to: 9 ESTs%2C 271 long SRA reads%2C and 99%25 coverage of the annotated genomic feature by RNAseq alignments%2C including 33 samples with support for all annotated introns;product=kinesin family member C2%2C transcript variant X6;transcript_id=XR_001781497.3;extra_copy_number=0
CM058255.1	Liftoff	exon	74356019	74356656	.	+	.	ID=exon-XR_001781497.3-1;Parent=rna-XR_001781497.3;Dbxref=GeneID:16581,GenBank:XR_001781497.3,MGI:MGI:109187;gbkey=misc_RNA;gene=Kifc2;product=kinesin family member C2%2C transcript variant X6;transcript_id=XR_001781497.3;extra_copy_number=0
CM058255.1	Liftoff	exon	74356897	74356978	.	+	.	ID=exon-XR_001781497.3-2;Parent=rna-XR_001781497.3;Dbxref=GeneID:16581,GenBank:XR_001781497.3,MGI:MGI:109187;gbkey=misc_RNA;gene=Kifc2;product=kinesin family member C2%2C transcript variant X6;transcript_id=XR_001781497.3;extra_copy_number=0
CM058255.1	Liftoff	exon	74357127	74357275	.	+	.	ID=exon-XR_001781497.3-3;Parent=rna-XR_001781497.3;Dbxref=GeneID:16581,GenBank:XR_001781497.3,MGI:MGI:109187;gbkey=misc_RNA;gene=Kifc2;product=kinesin family member C2%2C transcript variant X6;transcript_id=XR_001781497.3;extra_copy_number=0
CM058255.1	Liftoff	exon	74357371	74357509	.	+	.	ID=exon-XR_001781497.3-4;Parent=rna-XR_001781497.3;Dbxref=GeneID:16581,GenBank:XR_001781497.3,MGI:MGI:109187;gbkey=misc_RNA;gene=Kifc2;product=kinesin family member C2%2C transcript variant X6;transcript_id=XR_001781497.3;extra_copy_number=0
CM058255.1	Liftoff	exon	74357618	74357763	.	+	.	ID=exon-XR_001781497.3-5;Parent=rna-XR_001781497.3;Dbxref=GeneID:16581,GenBank:XR_001781497.3,MGI:MGI:109187;gbkey=misc_RNA;gene=Kifc2;product=kinesin family member C2%2C transcript variant X6;transcript_id=XR_001781497.3;extra_copy_number=0
CM058255.1	Liftoff	exon	74357837	74357902	.	+	.	ID=exon-XR_001781497.3-6;Parent=rna-XR_001781497.3;Dbxref=GeneID:16581,GenBank:XR_001781497.3,MGI:MGI:109187;gbkey=misc_RNA;gene=Kifc2;product=kinesin family member C2%2C transcript variant X6;transcript_id=XR_001781497.3;extra_copy_number=0
CM058255.1	Liftoff	exon	74357992	74358120	.	+	.	ID=exon-XR_001781497.3-7;Parent=rna-XR_001781497.3;Dbxref=GeneID:16581,GenBank:XR_001781497.3,MGI:MGI:109187;gbkey=misc_RNA;gene=Kifc2;product=kinesin family member C2%2C transcript variant X6;transcript_id=XR_001781497.3;extra_copy_number=0
CM058255.1	Liftoff	exon	74358486	74358563	.	+	.	ID=exon-XR_001781497.3-8;Parent=rna-XR_001781497.3;Dbxref=GeneID:16581,GenBank:XR_001781497.3,MGI:MGI:109187;gbkey=misc_RNA;gene=Kifc2;product=kinesin family member C2%2C transcript variant X6;transcript_id=XR_001781497.3;extra_copy_number=0
CM058255.1	Liftoff	exon	74358724	74358787	.	+	.	ID=exon-XR_001781497.3-9;Parent=rna-XR_001781497.3;Dbxref=GeneID:16581,GenBank:XR_001781497.3,MGI:MGI:109187;gbkey=misc_RNA;gene=Kifc2;product=kinesin family member C2%2C transcript variant X6;transcript_id=XR_001781497.3;extra_copy_number=0
CM058255.1	Liftoff	exon	74358865	74358974	.	+	.	ID=exon-XR_001781497.3-10;Parent=rna-XR_001781497.3;Dbxref=GeneID:16581,GenBank:XR_001781497.3,MGI:MGI:109187;gbkey=misc_RNA;gene=Kifc2;product=kinesin family member C2%2C transcript variant X6;transcript_id=XR_001781497.3;extra_copy_number=0
CM058255.1	Liftoff	exon	74359949	74360057	.	+	.	ID=exon-XR_001781497.3-11;Parent=rna-XR_001781497.3;Dbxref=GeneID:16581,GenBank:XR_001781497.3,MGI:MGI:109187;gbkey=misc_RNA;gene=Kifc2;product=kinesin family member C2%2C transcript variant X6;transcript_id=XR_001781497.3;extra_copy_number=0
CM058255.1	Liftoff	exon	74360160	74360323	.	+	.	ID=exon-XR_001781497.3-12;Parent=rna-XR_001781497.3;Dbxref=GeneID:16581,GenBank:XR_001781497.3,MGI:MGI:109187;gbkey=misc_RNA;gene=Kifc2;product=kinesin family member C2%2C transcript variant X6;transcript_id=XR_001781497.3;extra_copy_number=0
CM058255.1	Liftoff	exon	74361688	74361792	.	+	.	ID=exon-XR_001781497.3-13;Parent=rna-XR_001781497.3;Dbxref=GeneID:16581,GenBank:XR_001781497.3,MGI:MGI:109187;gbkey=misc_RNA;gene=Kifc2;product=kinesin family member C2%2C transcript variant X6;transcript_id=XR_001781497.3;extra_copy_number=0
CM058255.1	Liftoff	exon	74361889	74362010	.	+	.	ID=exon-XR_001781497.3-14;Parent=rna-XR_001781497.3;Dbxref=GeneID:16581,GenBank:XR_001781497.3,MGI:MGI:109187;gbkey=misc_RNA;gene=Kifc2;product=kinesin family member C2%2C transcript variant X6;transcript_id=XR_001781497.3;extra_copy_number=0
CM058255.1	Liftoff	exon	74362107	74362230	.	+	.	ID=exon-XR_001781497.3-15;Parent=rna-XR_001781497.3;Dbxref=GeneID:16581,GenBank:XR_001781497.3,MGI:MGI:109187;gbkey=misc_RNA;gene=Kifc2;product=kinesin family member C2%2C transcript variant X6;transcript_id=XR_001781497.3;extra_copy_number=0
CM058255.1	Liftoff	exon	74362302	74362452	.	+	.	ID=exon-XR_001781497.3-16;Parent=rna-XR_001781497.3;Dbxref=GeneID:16581,GenBank:XR_001781497.3,MGI:MGI:109187;gbkey=misc_RNA;gene=Kifc2;product=kinesin family member C2%2C transcript variant X6;transcript_id=XR_001781497.3;extra_copy_number=0
CM058255.1	Liftoff	exon	74362535	74362791	.	+	.	ID=exon-XR_001781497.3-17;Parent=rna-XR_001781497.3;Dbxref=GeneID:16581,GenBank:XR_001781497.3,MGI:MGI:109187;gbkey=misc_RNA;gene=Kifc2;product=kinesin family member C2%2C transcript variant X6;transcript_id=XR_001781497.3;extra_copy_number=0
CM058255.1	Liftoff	exon	74362864	74363856	.	+	.	ID=exon-XR_001781497.3-18;Parent=rna-XR_001781497.3;Dbxref=GeneID:16581,GenBank:XR_001781497.3,MGI:MGI:109187;gbkey=misc_RNA;gene=Kifc2;product=kinesin family member C2%2C transcript variant X6;transcript_id=XR_001781497.3;extra_copy_number=0
CM058255.1	Liftoff	transcript	74356231	74363856	.	+	.	ID=rna-NR_183664.1;Parent=gene-Kifc2;Dbxref=GeneID:16581,GenBank:NR_183664.1,MGI:MGI:109187;Name=NR_183664.1;gbkey=misc_RNA;gene=Kifc2;product=kinesin family member C2%2C transcript variant 20;transcript_id=NR_183664.1;extra_copy_number=0
CM058255.1	Liftoff	exon	74356231	74356656	.	+	.	ID=exon-NR_183664.1-1;Parent=rna-NR_183664.1;Dbxref=GeneID:16581,GenBank:NR_183664.1,MGI:MGI:109187;gbkey=misc_RNA;gene=Kifc2;product=kinesin family member C2%2C transcript variant 20;transcript_id=NR_183664.1;extra_copy_number=0
CM058255.1	Liftoff	exon	74356897	74356978	.	+	.	ID=exon-NR_183664.1-2;Parent=rna-NR_183664.1;Dbxref=GeneID:16581,GenBank:NR_183664.1,MGI:MGI:109187;gbkey=misc_RNA;gene=Kifc2;product=kinesin family member C2%2C transcript variant 20;transcript_id=NR_183664.1;extra_copy_number=0
CM058255.1	Liftoff	exon	74357127	74357275	.	+	.	ID=exon-NR_183664.1-3;Parent=rna-NR_183664.1;Dbxref=GeneID:16581,GenBank:NR_183664.1,MGI:MGI:109187;gbkey=misc_RNA;gene=Kifc2;product=kinesin family member C2%2C transcript variant 20;transcript_id=NR_183664.1;extra_copy_number=0
CM058255.1	Liftoff	exon	74357371	74357509	.	+	.	ID=exon-NR_183664.1-4;Parent=rna-NR_183664.1;Dbxref=GeneID:16581,GenBank:NR_183664.1,MGI:MGI:109187;gbkey=misc_RNA;gene=Kifc2;product=kinesin family member C2%2C transcript variant 20;transcript_id=NR_183664.1;extra_copy_number=0
CM058255.1	Liftoff	exon	74357618	74357763	.	+	.	ID=exon-NR_183664.1-5;Parent=rna-NR_183664.1;Dbxref=GeneID:16581,GenBank:NR_183664.1,MGI:MGI:109187;gbkey=misc_RNA;gene=Kifc2;product=kinesin family member C2%2C transcript variant 20;transcript_id=NR_183664.1;extra_copy_number=0
CM058255.1	Liftoff	exon	74357837	74357902	.	+	.	ID=exon-NR_183664.1-6;Parent=rna-NR_183664.1;Dbxref=GeneID:16581,GenBank:NR_183664.1,MGI:MGI:109187;gbkey=misc_RNA;gene=Kifc2;product=kinesin family member C2%2C transcript variant 20;transcript_id=NR_183664.1;extra_copy_number=0
CM058255.1	Liftoff	exon	74357992	74358120	.	+	.	ID=exon-NR_183664.1-7;Parent=rna-NR_183664.1;Dbxref=GeneID:16581,GenBank:NR_183664.1,MGI:MGI:109187;gbkey=misc_RNA;gene=Kifc2;product=kinesin family member C2%2C transcript variant 20;transcript_id=NR_183664.1;extra_copy_number=0
CM058255.1	Liftoff	exon	74358486	74358563	.	+	.	ID=exon-NR_183664.1-8;Parent=rna-NR_183664.1;Dbxref=GeneID:16581,GenBank:NR_183664.1,MGI:MGI:109187;gbkey=misc_RNA;gene=Kifc2;product=kinesin family member C2%2C transcript variant 20;transcript_id=NR_183664.1;extra_copy_number=0
CM058255.1	Liftoff	exon	74358673	74358787	.	+	.	ID=exon-NR_183664.1-9;Parent=rna-NR_183664.1;Dbxref=GeneID:16581,GenBank:NR_183664.1,MGI:MGI:109187;gbkey=misc_RNA;gene=Kifc2;product=kinesin family member C2%2C transcript variant 20;transcript_id=NR_183664.1;extra_copy_number=0
CM058255.1	Liftoff	exon	74358865	74358974	.	+	.	ID=exon-NR_183664.1-10;Parent=rna-NR_183664.1;Dbxref=GeneID:16581,GenBank:NR_183664.1,MGI:MGI:109187;gbkey=misc_RNA;gene=Kifc2;product=kinesin family member C2%2C transcript variant 20;transcript_id=NR_183664.1;extra_copy_number=0
CM058255.1	Liftoff	exon	74359949	74360057	.	+	.	ID=exon-NR_183664.1-11;Parent=rna-NR_183664.1;Dbxref=GeneID:16581,GenBank:NR_183664.1,MGI:MGI:109187;gbkey=misc_RNA;gene=Kifc2;product=kinesin family member C2%2C transcript variant 20;transcript_id=NR_183664.1;extra_copy_number=0
CM058255.1	Liftoff	exon	74360160	74360323	.	+	.	ID=exon-NR_183664.1-12;Parent=rna-NR_183664.1;Dbxref=GeneID:16581,GenBank:NR_183664.1,MGI:MGI:109187;gbkey=misc_RNA;gene=Kifc2;product=kinesin family member C2%2C transcript variant 20;transcript_id=NR_183664.1;extra_copy_number=0
CM058255.1	Liftoff	exon	74361688	74361792	.	+	.	ID=exon-NR_183664.1-13;Parent=rna-NR_183664.1;Dbxref=GeneID:16581,GenBank:NR_183664.1,MGI:MGI:109187;gbkey=misc_RNA;gene=Kifc2;product=kinesin family member C2%2C transcript variant 20;transcript_id=NR_183664.1;extra_copy_number=0
CM058255.1	Liftoff	exon	74362107	74362230	.	+	.	ID=exon-NR_183664.1-14;Parent=rna-NR_183664.1;Dbxref=GeneID:16581,GenBank:NR_183664.1,MGI:MGI:109187;gbkey=misc_RNA;gene=Kifc2;product=kinesin family member C2%2C transcript variant 20;transcript_id=NR_183664.1;extra_copy_number=0
CM058255.1	Liftoff	exon	74362323	74362452	.	+	.	ID=exon-NR_183664.1-15;Parent=rna-NR_183664.1;Dbxref=GeneID:16581,GenBank:NR_183664.1,MGI:MGI:109187;gbkey=misc_RNA;gene=Kifc2;product=kinesin family member C2%2C transcript variant 20;transcript_id=NR_183664.1;extra_copy_number=0
CM058255.1	Liftoff	exon	74362535	74362791	.	+	.	ID=exon-NR_183664.1-16;Parent=rna-NR_183664.1;Dbxref=GeneID:16581,GenBank:NR_183664.1,MGI:MGI:109187;gbkey=misc_RNA;gene=Kifc2;product=kinesin family member C2%2C transcript variant 20;transcript_id=NR_183664.1;extra_copy_number=0
CM058255.1	Liftoff	exon	74362864	74363856	.	+	.	ID=exon-NR_183664.1-17;Parent=rna-NR_183664.1;Dbxref=GeneID:16581,GenBank:NR_183664.1,MGI:MGI:109187;gbkey=misc_RNA;gene=Kifc2;product=kinesin family member C2%2C transcript variant 20;transcript_id=NR_183664.1;extra_copy_number=0
CM058255.1	Liftoff	transcript	74356231	74363856	.	+	.	ID=rna-NR_183665.1;Parent=gene-Kifc2;Dbxref=GeneID:16581,GenBank:NR_183665.1,MGI:MGI:109187;Name=NR_183665.1;gbkey=misc_RNA;gene=Kifc2;product=kinesin family member C2%2C transcript variant 21;transcript_id=NR_183665.1;extra_copy_number=0
CM058255.1	Liftoff	exon	74356231	74356656	.	+	.	ID=exon-NR_183665.1-1;Parent=rna-NR_183665.1;Dbxref=GeneID:16581,GenBank:NR_183665.1,MGI:MGI:109187;gbkey=misc_RNA;gene=Kifc2;product=kinesin family member C2%2C transcript variant 21;transcript_id=NR_183665.1;extra_copy_number=0
CM058255.1	Liftoff	exon	74356897	74356978	.	+	.	ID=exon-NR_183665.1-2;Parent=rna-NR_183665.1;Dbxref=GeneID:16581,GenBank:NR_183665.1,MGI:MGI:109187;gbkey=misc_RNA;gene=Kifc2;product=kinesin family member C2%2C transcript variant 21;transcript_id=NR_183665.1;extra_copy_number=0
CM058255.1	Liftoff	exon	74357127	74357275	.	+	.	ID=exon-NR_183665.1-3;Parent=rna-NR_183665.1;Dbxref=GeneID:16581,GenBank:NR_183665.1,MGI:MGI:109187;gbkey=misc_RNA;gene=Kifc2;product=kinesin family member C2%2C transcript variant 21;transcript_id=NR_183665.1;extra_copy_number=0
CM058255.1	Liftoff	exon	74357371	74357509	.	+	.	ID=exon-NR_183665.1-4;Parent=rna-NR_183665.1;Dbxref=GeneID:16581,GenBank:NR_183665.1,MGI:MGI:109187;gbkey=misc_RNA;gene=Kifc2;product=kinesin family member C2%2C transcript variant 21;transcript_id=NR_183665.1;extra_copy_number=0
CM058255.1	Liftoff	exon	74357618	74357763	.	+	.	ID=exon-NR_183665.1-5;Parent=rna-NR_183665.1;Dbxref=GeneID:16581,GenBank:NR_183665.1,MGI:MGI:109187;gbkey=misc_RNA;gene=Kifc2;product=kinesin family member C2%2C transcript variant 21;transcript_id=NR_183665.1;extra_copy_number=0
CM058255.1	Liftoff	exon	74357837	74357902	.	+	.	ID=exon-NR_183665.1-6;Parent=rna-NR_183665.1;Dbxref=GeneID:16581,GenBank:NR_183665.1,MGI:MGI:109187;gbkey=misc_RNA;gene=Kifc2;product=kinesin family member C2%2C transcript variant 21;transcript_id=NR_183665.1;extra_copy_number=0
CM058255.1	Liftoff	exon	74357992	74358120	.	+	.	ID=exon-NR_183665.1-7;Parent=rna-NR_183665.1;Dbxref=GeneID:16581,GenBank:NR_183665.1,MGI:MGI:109187;gbkey=misc_RNA;gene=Kifc2;product=kinesin family member C2%2C transcript variant 21;transcript_id=NR_183665.1;extra_copy_number=0
CM058255.1	Liftoff	exon	74358486	74358563	.	+	.	ID=exon-NR_183665.1-8;Parent=rna-NR_183665.1;Dbxref=GeneID:16581,GenBank:NR_183665.1,MGI:MGI:109187;gbkey=misc_RNA;gene=Kifc2;product=kinesin family member C2%2C transcript variant 21;transcript_id=NR_183665.1;extra_copy_number=0
CM058255.1	Liftoff	exon	74358673	74358787	.	+	.	ID=exon-NR_183665.1-9;Parent=rna-NR_183665.1;Dbxref=GeneID:16581,GenBank:NR_183665.1,MGI:MGI:109187;gbkey=misc_RNA;gene=Kifc2;product=kinesin family member C2%2C transcript variant 21;transcript_id=NR_183665.1;extra_copy_number=0
CM058255.1	Liftoff	exon	74358865	74358974	.	+	.	ID=exon-NR_183665.1-10;Parent=rna-NR_183665.1;Dbxref=GeneID:16581,GenBank:NR_183665.1,MGI:MGI:109187;gbkey=misc_RNA;gene=Kifc2;product=kinesin family member C2%2C transcript variant 21;transcript_id=NR_183665.1;extra_copy_number=0
CM058255.1	Liftoff	exon	74359949	74360057	.	+	.	ID=exon-NR_183665.1-11;Parent=rna-NR_183665.1;Dbxref=GeneID:16581,GenBank:NR_183665.1,MGI:MGI:109187;gbkey=misc_RNA;gene=Kifc2;product=kinesin family member C2%2C transcript variant 21;transcript_id=NR_183665.1;extra_copy_number=0
CM058255.1	Liftoff	exon	74360160	74360323	.	+	.	ID=exon-NR_183665.1-12;Parent=rna-NR_183665.1;Dbxref=GeneID:16581,GenBank:NR_183665.1,MGI:MGI:109187;gbkey=misc_RNA;gene=Kifc2;product=kinesin family member C2%2C transcript variant 21;transcript_id=NR_183665.1;extra_copy_number=0
CM058255.1	Liftoff	exon	74361688	74361792	.	+	.	ID=exon-NR_183665.1-13;Parent=rna-NR_183665.1;Dbxref=GeneID:16581,GenBank:NR_183665.1,MGI:MGI:109187;gbkey=misc_RNA;gene=Kifc2;product=kinesin family member C2%2C transcript variant 21;transcript_id=NR_183665.1;extra_copy_number=0
CM058255.1	Liftoff	exon	74361889	74362010	.	+	.	ID=exon-NR_183665.1-14;Parent=rna-NR_183665.1;Dbxref=GeneID:16581,GenBank:NR_183665.1,MGI:MGI:109187;gbkey=misc_RNA;gene=Kifc2;product=kinesin family member C2%2C transcript variant 21;transcript_id=NR_183665.1;extra_copy_number=0
CM058255.1	Liftoff	exon	74362107	74362230	.	+	.	ID=exon-NR_183665.1-15;Parent=rna-NR_183665.1;Dbxref=GeneID:16581,GenBank:NR_183665.1,MGI:MGI:109187;gbkey=misc_RNA;gene=Kifc2;product=kinesin family member C2%2C transcript variant 21;transcript_id=NR_183665.1;extra_copy_number=0
CM058255.1	Liftoff	exon	74362302	74362452	.	+	.	ID=exon-NR_183665.1-16;Parent=rna-NR_183665.1;Dbxref=GeneID:16581,GenBank:NR_183665.1,MGI:MGI:109187;gbkey=misc_RNA;gene=Kifc2;product=kinesin family member C2%2C transcript variant 21;transcript_id=NR_183665.1;extra_copy_number=0
CM058255.1	Liftoff	exon	74362535	74362791	.	+	.	ID=exon-NR_183665.1-17;Parent=rna-NR_183665.1;Dbxref=GeneID:16581,GenBank:NR_183665.1,MGI:MGI:109187;gbkey=misc_RNA;gene=Kifc2;product=kinesin family member C2%2C transcript variant 21;transcript_id=NR_183665.1;extra_copy_number=0
CM058255.1	Liftoff	exon	74362864	74363856	.	+	.	ID=exon-NR_183665.1-18;Parent=rna-NR_183665.1;Dbxref=GeneID:16581,GenBank:NR_183665.1,MGI:MGI:109187;gbkey=misc_RNA;gene=Kifc2;product=kinesin family member C2%2C transcript variant 21;transcript_id=NR_183665.1;extra_copy_number=0
CM058255.1	Liftoff	transcript	74356231	74363856	.	+	.	ID=rna-NR_183666.1;Parent=gene-Kifc2;Dbxref=GeneID:16581,GenBank:NR_183666.1,MGI:MGI:109187;Name=NR_183666.1;gbkey=misc_RNA;gene=Kifc2;product=kinesin family member C2%2C transcript variant 22;transcript_id=NR_183666.1;extra_copy_number=0
CM058255.1	Liftoff	exon	74356231	74356656	.	+	.	ID=exon-NR_183666.1-1;Parent=rna-NR_183666.1;Dbxref=GeneID:16581,GenBank:NR_183666.1,MGI:MGI:109187;gbkey=misc_RNA;gene=Kifc2;product=kinesin family member C2%2C transcript variant 22;transcript_id=NR_183666.1;extra_copy_number=0
CM058255.1	Liftoff	exon	74356897	74356978	.	+	.	ID=exon-NR_183666.1-2;Parent=rna-NR_183666.1;Dbxref=GeneID:16581,GenBank:NR_183666.1,MGI:MGI:109187;gbkey=misc_RNA;gene=Kifc2;product=kinesin family member C2%2C transcript variant 22;transcript_id=NR_183666.1;extra_copy_number=0
CM058255.1	Liftoff	exon	74357127	74357275	.	+	.	ID=exon-NR_183666.1-3;Parent=rna-NR_183666.1;Dbxref=GeneID:16581,GenBank:NR_183666.1,MGI:MGI:109187;gbkey=misc_RNA;gene=Kifc2;product=kinesin family member C2%2C transcript variant 22;transcript_id=NR_183666.1;extra_copy_number=0
CM058255.1	Liftoff	exon	74357371	74357509	.	+	.	ID=exon-NR_183666.1-4;Parent=rna-NR_183666.1;Dbxref=GeneID:16581,GenBank:NR_183666.1,MGI:MGI:109187;gbkey=misc_RNA;gene=Kifc2;product=kinesin family member C2%2C transcript variant 22;transcript_id=NR_183666.1;extra_copy_number=0
CM058255.1	Liftoff	exon	74357618	74357763	.	+	.	ID=exon-NR_183666.1-5;Parent=rna-NR_183666.1;Dbxref=GeneID:16581,GenBank:NR_183666.1,MGI:MGI:109187;gbkey=misc_RNA;gene=Kifc2;product=kinesin family member C2%2C transcript variant 22;transcript_id=NR_183666.1;extra_copy_number=0
CM058255.1	Liftoff	exon	74357837	74357902	.	+	.	ID=exon-NR_183666.1-6;Parent=rna-NR_183666.1;Dbxref=GeneID:16581,GenBank:NR_183666.1,MGI:MGI:109187;gbkey=misc_RNA;gene=Kifc2;product=kinesin family member C2%2C transcript variant 22;transcript_id=NR_183666.1;extra_copy_number=0
CM058255.1	Liftoff	exon	74357992	74358120	.	+	.	ID=exon-NR_183666.1-7;Parent=rna-NR_183666.1;Dbxref=GeneID:16581,GenBank:NR_183666.1,MGI:MGI:109187;gbkey=misc_RNA;gene=Kifc2;product=kinesin family member C2%2C transcript variant 22;transcript_id=NR_183666.1;extra_copy_number=0
CM058255.1	Liftoff	exon	74358486	74358563	.	+	.	ID=exon-NR_183666.1-8;Parent=rna-NR_183666.1;Dbxref=GeneID:16581,GenBank:NR_183666.1,MGI:MGI:109187;gbkey=misc_RNA;gene=Kifc2;product=kinesin family member C2%2C transcript variant 22;transcript_id=NR_183666.1;extra_copy_number=0
CM058255.1	Liftoff	exon	74358724	74358787	.	+	.	ID=exon-NR_183666.1-9;Parent=rna-NR_183666.1;Dbxref=GeneID:16581,GenBank:NR_183666.1,MGI:MGI:109187;gbkey=misc_RNA;gene=Kifc2;product=kinesin family member C2%2C transcript variant 22;transcript_id=NR_183666.1;extra_copy_number=0
CM058255.1	Liftoff	exon	74358865	74358974	.	+	.	ID=exon-NR_183666.1-10;Parent=rna-NR_183666.1;Dbxref=GeneID:16581,GenBank:NR_183666.1,MGI:MGI:109187;gbkey=misc_RNA;gene=Kifc2;product=kinesin family member C2%2C transcript variant 22;transcript_id=NR_183666.1;extra_copy_number=0
CM058255.1	Liftoff	exon	74359949	74360057	.	+	.	ID=exon-NR_183666.1-11;Parent=rna-NR_183666.1;Dbxref=GeneID:16581,GenBank:NR_183666.1,MGI:MGI:109187;gbkey=misc_RNA;gene=Kifc2;product=kinesin family member C2%2C transcript variant 22;transcript_id=NR_183666.1;extra_copy_number=0
CM058255.1	Liftoff	exon	74360160	74360323	.	+	.	ID=exon-NR_183666.1-12;Parent=rna-NR_183666.1;Dbxref=GeneID:16581,GenBank:NR_183666.1,MGI:MGI:109187;gbkey=misc_RNA;gene=Kifc2;product=kinesin family member C2%2C transcript variant 22;transcript_id=NR_183666.1;extra_copy_number=0
CM058255.1	Liftoff	exon	74361688	74361792	.	+	.	ID=exon-NR_183666.1-13;Parent=rna-NR_183666.1;Dbxref=GeneID:16581,GenBank:NR_183666.1,MGI:MGI:109187;gbkey=misc_RNA;gene=Kifc2;product=kinesin family member C2%2C transcript variant 22;transcript_id=NR_183666.1;extra_copy_number=0
CM058255.1	Liftoff	exon	74362107	74362230	.	+	.	ID=exon-NR_183666.1-14;Parent=rna-NR_183666.1;Dbxref=GeneID:16581,GenBank:NR_183666.1,MGI:MGI:109187;gbkey=misc_RNA;gene=Kifc2;product=kinesin family member C2%2C transcript variant 22;transcript_id=NR_183666.1;extra_copy_number=0
CM058255.1	Liftoff	exon	74362323	74362452	.	+	.	ID=exon-NR_183666.1-15;Parent=rna-NR_183666.1;Dbxref=GeneID:16581,GenBank:NR_183666.1,MGI:MGI:109187;gbkey=misc_RNA;gene=Kifc2;product=kinesin family member C2%2C transcript variant 22;transcript_id=NR_183666.1;extra_copy_number=0
CM058255.1	Liftoff	exon	74362535	74362791	.	+	.	ID=exon-NR_183666.1-16;Parent=rna-NR_183666.1;Dbxref=GeneID:16581,GenBank:NR_183666.1,MGI:MGI:109187;gbkey=misc_RNA;gene=Kifc2;product=kinesin family member C2%2C transcript variant 22;transcript_id=NR_183666.1;extra_copy_number=0
CM058255.1	Liftoff	exon	74362864	74363856	.	+	.	ID=exon-NR_183666.1-17;Parent=rna-NR_183666.1;Dbxref=GeneID:16581,GenBank:NR_183666.1,MGI:MGI:109187;gbkey=misc_RNA;gene=Kifc2;product=kinesin family member C2%2C transcript variant 22;transcript_id=NR_183666.1;extra_copy_number=0
CM058255.1	Liftoff	gene	74363489	74365746	.	-	.	ID=gene-Foxh1;Dbxref=GeneID:14106,MGI:MGI:1347465;Name=Foxh1;description=forkhead box H1;gbkey=Gene;gene=Foxh1;gene_biotype=protein_coding;gene_synonym=fast-1,fast-2,Fast1,Fast2;coverage=1.0;sequence_ID=1.0;valid_ORFs=2;extra_copy_number=0;copy_num_ID=gene-Foxh1_0
CM058255.1	Liftoff	mRNA	74363489	74365746	.	-	.	ID=rna-XM_006520436.5;Parent=gene-Foxh1;Dbxref=GeneID:14106,GenBank:XM_006520436.5,MGI:MGI:1347465;Name=XM_006520436.5;gbkey=mRNA;gene=Foxh1;model_evidence=Supporting evidence includes similarity to: 3 ESTs%2C 24 long SRA reads%2C and 100%25 coverage of the annotated genomic feature by RNAseq alignments%2C including 4 samples with support for all annotated introns;product=forkhead box H1%2C transcript variant X1;transcript_id=XM_006520436.5;matches_ref_protein=True;valid_ORF=True;extra_copy_number=0
CM058255.1	Liftoff	exon	74363489	74364800	.	-	.	ID=exon-XM_006520436.5-3;Parent=rna-XM_006520436.5;Dbxref=GeneID:14106,GenBank:XM_006520436.5,MGI:MGI:1347465;gbkey=mRNA;gene=Foxh1;product=forkhead box H1%2C transcript variant X1;transcript_id=XM_006520436.5;extra_copy_number=0
CM058255.1	Liftoff	exon	74364889	74364981	.	-	.	ID=exon-XM_006520436.5-2;Parent=rna-XM_006520436.5;Dbxref=GeneID:14106,GenBank:XM_006520436.5,MGI:MGI:1347465;gbkey=mRNA;gene=Foxh1;product=forkhead box H1%2C transcript variant X1;transcript_id=XM_006520436.5;extra_copy_number=0
CM058255.1	Liftoff	exon	74365265	74365746	.	-	.	ID=exon-XM_006520436.5-1;Parent=rna-XM_006520436.5;Dbxref=GeneID:14106,GenBank:XM_006520436.5,MGI:MGI:1347465;gbkey=mRNA;gene=Foxh1;product=forkhead box H1%2C transcript variant X1;transcript_id=XM_006520436.5;extra_copy_number=0
CM058255.1	Liftoff	CDS	74363967	74364800	.	-	.	ID=cds-XP_006520499.1;Parent=rna-XM_006520436.5;Dbxref=GeneID:14106,GenBank:XP_006520499.1,MGI:MGI:1347465;Name=XP_006520499.1;gbkey=CDS;gene=Foxh1;product=forkhead box protein H1 isoform X1;protein_id=XP_006520499.1;extra_copy_number=0
CM058255.1	Liftoff	CDS	74364889	74364981	.	-	.	ID=cds-XP_006520499.1;Parent=rna-XM_006520436.5;Dbxref=GeneID:14106,GenBank:XP_006520499.1,MGI:MGI:1347465;Name=XP_006520499.1;gbkey=CDS;gene=Foxh1;product=forkhead box protein H1 isoform X1;protein_id=XP_006520499.1;extra_copy_number=0
CM058255.1	Liftoff	CDS	74365265	74365531	.	-	.	ID=cds-XP_006520499.1;Parent=rna-XM_006520436.5;Dbxref=GeneID:14106,GenBank:XP_006520499.1,MGI:MGI:1347465;Name=XP_006520499.1;gbkey=CDS;gene=Foxh1;product=forkhead box protein H1 isoform X1;protein_id=XP_006520499.1;extra_copy_number=0
CM058255.1	Liftoff	mRNA	74363884	74365608	.	-	.	ID=rna-NM_007989.4;Parent=gene-Foxh1;Dbxref=GeneID:14106,GenBank:NM_007989.4,MGI:MGI:1347465;Name=NM_007989.4;gbkey=mRNA;gene=Foxh1;product=forkhead box H1;tag=RefSeq Select;transcript_id=NM_007989.4;matches_ref_protein=True;valid_ORF=True;extra_copy_number=0
CM058255.1	Liftoff	exon	74363884	74364800	.	-	.	ID=exon-NM_007989.4-3;Parent=rna-NM_007989.4;Dbxref=GeneID:14106,GenBank:NM_007989.4,MGI:MGI:1347465;gbkey=mRNA;gene=Foxh1;product=forkhead box H1;tag=RefSeq Select;transcript_id=NM_007989.4;extra_copy_number=0
CM058255.1	Liftoff	exon	74364889	74364993	.	-	.	ID=exon-NM_007989.4-2;Parent=rna-NM_007989.4;Dbxref=GeneID:14106,GenBank:NM_007989.4,MGI:MGI:1347465;gbkey=mRNA;gene=Foxh1;product=forkhead box H1;tag=RefSeq Select;transcript_id=NM_007989.4;extra_copy_number=0
CM058255.1	Liftoff	exon	74365265	74365608	.	-	.	ID=exon-NM_007989.4-1;Parent=rna-NM_007989.4;Dbxref=GeneID:14106,GenBank:NM_007989.4,MGI:MGI:1347465;gbkey=mRNA;gene=Foxh1;product=forkhead box H1;tag=RefSeq Select;transcript_id=NM_007989.4;extra_copy_number=0
CM058255.1	Liftoff	CDS	74363967	74364800	.	-	.	ID=cds-NP_032015.1;Parent=rna-NM_007989.4;Dbxref=CCDS:CCDS27584.1,GeneID:14106,GenBank:NP_032015.1,MGI:MGI:1347465;Name=NP_032015.1;gbkey=CDS;gene=Foxh1;product=forkhead box protein H1;protein_id=NP_032015.1;tag=RefSeq Select;extra_copy_number=0
CM058255.1	Liftoff	CDS	74364889	74364993	.	-	.	ID=cds-NP_032015.1;Parent=rna-NM_007989.4;Dbxref=CCDS:CCDS27584.1,GeneID:14106,GenBank:NP_032015.1,MGI:MGI:1347465;Name=NP_032015.1;gbkey=CDS;gene=Foxh1;product=forkhead box protein H1;protein_id=NP_032015.1;tag=RefSeq Select;extra_copy_number=0
CM058255.1	Liftoff	CDS	74365265	74365531	.	-	.	ID=cds-NP_032015.1;Parent=rna-NM_007989.4;Dbxref=CCDS:CCDS27584.1,GeneID:14106,GenBank:NP_032015.1,MGI:MGI:1347465;Name=NP_032015.1;gbkey=CDS;gene=Foxh1;product=forkhead box protein H1;protein_id=NP_032015.1;tag=RefSeq Select;extra_copy_number=0
CM058255.1	Liftoff	gene	74367299	74390535	.	+	.	ID=gene-Ppp1r16a;Dbxref=GeneID:73062,MGI:MGI:1920312;Name=Ppp1r16a;description=protein phosphatase 1%2C regulatory subunit 16A;gbkey=Gene;gene=Ppp1r16a;gene_biotype=protein_coding;gene_synonym=2900084E10Rik,Mypt3;coverage=1.0;sequence_ID=0.999;valid_ORFs=2;extra_copy_number=0;copy_num_ID=gene-Ppp1r16a_0
CM058255.1	Liftoff	mRNA	74367299	74390535	.	+	.	ID=rna-NM_001358933.1;Parent=gene-Ppp1r16a;Dbxref=GeneID:73062,GenBank:NM_001358933.1,MGI:MGI:1920312;Name=NM_001358933.1;gbkey=mRNA;gene=Ppp1r16a;product=protein phosphatase 1%2C regulatory subunit 16A%2C transcript variant 1;tag=RefSeq Select;transcript_id=NM_001358933.1;matches_ref_protein=True;valid_ORF=True;extra_copy_number=0
CM058255.1	Liftoff	exon	74367299	74367418	.	+	.	ID=exon-NM_001358933.1-1;Parent=rna-NM_001358933.1;Dbxref=GeneID:73062,GenBank:NM_001358933.1,MGI:MGI:1920312;gbkey=mRNA;gene=Ppp1r16a;product=protein phosphatase 1%2C regulatory subunit 16A%2C transcript variant 1;tag=RefSeq Select;transcript_id=NM_001358933.1;extra_copy_number=0
CM058255.1	Liftoff	exon	74384948	74385114	.	+	.	ID=exon-NM_001358933.1-2;Parent=rna-NM_001358933.1;Dbxref=GeneID:73062,GenBank:NM_001358933.1,MGI:MGI:1920312;gbkey=mRNA;gene=Ppp1r16a;product=protein phosphatase 1%2C regulatory subunit 16A%2C transcript variant 1;tag=RefSeq Select;transcript_id=NM_001358933.1;extra_copy_number=0
CM058255.1	Liftoff	exon	74385792	74386772	.	+	.	ID=exon-NM_001358933.1-3;Parent=rna-NM_001358933.1;Dbxref=GeneID:73062,GenBank:NM_001358933.1,MGI:MGI:1920312;gbkey=mRNA;gene=Ppp1r16a;product=protein phosphatase 1%2C regulatory subunit 16A%2C transcript variant 1;tag=RefSeq Select;transcript_id=NM_001358933.1;extra_copy_number=0
CM058255.1	Liftoff	exon	74387317	74387387	.	+	.	ID=exon-NM_001358933.1-4;Parent=rna-NM_001358933.1;Dbxref=GeneID:73062,GenBank:NM_001358933.1,MGI:MGI:1920312;gbkey=mRNA;gene=Ppp1r16a;product=protein phosphatase 1%2C regulatory subunit 16A%2C transcript variant 1;tag=RefSeq Select;transcript_id=NM_001358933.1;extra_copy_number=0
CM058255.1	Liftoff	exon	74387471	74387616	.	+	.	ID=exon-NM_001358933.1-5;Parent=rna-NM_001358933.1;Dbxref=GeneID:73062,GenBank:NM_001358933.1,MGI:MGI:1920312;gbkey=mRNA;gene=Ppp1r16a;product=protein phosphatase 1%2C regulatory subunit 16A%2C transcript variant 1;tag=RefSeq Select;transcript_id=NM_001358933.1;extra_copy_number=0
CM058255.1	Liftoff	exon	74388453	74388556	.	+	.	ID=exon-NM_001358933.1-6;Parent=rna-NM_001358933.1;Dbxref=GeneID:73062,GenBank:NM_001358933.1,MGI:MGI:1920312;gbkey=mRNA;gene=Ppp1r16a;product=protein phosphatase 1%2C regulatory subunit 16A%2C transcript variant 1;tag=RefSeq Select;transcript_id=NM_001358933.1;extra_copy_number=0
CM058255.1	Liftoff	exon	74388630	74388754	.	+	.	ID=exon-NM_001358933.1-7;Parent=rna-NM_001358933.1;Dbxref=GeneID:73062,GenBank:NM_001358933.1,MGI:MGI:1920312;gbkey=mRNA;gene=Ppp1r16a;product=protein phosphatase 1%2C regulatory subunit 16A%2C transcript variant 1;tag=RefSeq Select;transcript_id=NM_001358933.1;extra_copy_number=0
CM058255.1	Liftoff	exon	74388843	74388968	.	+	.	ID=exon-NM_001358933.1-8;Parent=rna-NM_001358933.1;Dbxref=GeneID:73062,GenBank:NM_001358933.1,MGI:MGI:1920312;gbkey=mRNA;gene=Ppp1r16a;product=protein phosphatase 1%2C regulatory subunit 16A%2C transcript variant 1;tag=RefSeq Select;transcript_id=NM_001358933.1;extra_copy_number=0
CM058255.1	Liftoff	exon	74389055	74389130	.	+	.	ID=exon-NM_001358933.1-9;Parent=rna-NM_001358933.1;Dbxref=GeneID:73062,GenBank:NM_001358933.1,MGI:MGI:1920312;gbkey=mRNA;gene=Ppp1r16a;product=protein phosphatase 1%2C regulatory subunit 16A%2C transcript variant 1;tag=RefSeq Select;transcript_id=NM_001358933.1;extra_copy_number=0
CM058255.1	Liftoff	exon	74389211	74389340	.	+	.	ID=exon-NM_001358933.1-10;Parent=rna-NM_001358933.1;Dbxref=GeneID:73062,GenBank:NM_001358933.1,MGI:MGI:1920312;gbkey=mRNA;gene=Ppp1r16a;product=protein phosphatase 1%2C regulatory subunit 16A%2C transcript variant 1;tag=RefSeq Select;transcript_id=NM_001358933.1;extra_copy_number=0
CM058255.1	Liftoff	exon	74389484	74389646	.	+	.	ID=exon-NM_001358933.1-11;Parent=rna-NM_001358933.1;Dbxref=GeneID:73062,GenBank:NM_001358933.1,MGI:MGI:1920312;gbkey=mRNA;gene=Ppp1r16a;product=protein phosphatase 1%2C regulatory subunit 16A%2C transcript variant 1;tag=RefSeq Select;transcript_id=NM_001358933.1;extra_copy_number=0
CM058255.1	Liftoff	exon	74389914	74390535	.	+	.	ID=exon-NM_001358933.1-12;Parent=rna-NM_001358933.1;Dbxref=GeneID:73062,GenBank:NM_001358933.1,MGI:MGI:1920312;gbkey=mRNA;gene=Ppp1r16a;product=protein phosphatase 1%2C regulatory subunit 16A%2C transcript variant 1;tag=RefSeq Select;transcript_id=NM_001358933.1;extra_copy_number=0
CM058255.1	Liftoff	CDS	74386514	74386772	.	+	.	ID=cds-NP_001345862.1;Parent=rna-NM_001358933.1;Dbxref=CCDS:CCDS27585.1,GeneID:73062,GenBank:NP_001345862.1,MGI:MGI:1920312;Name=NP_001345862.1;gbkey=CDS;gene=Ppp1r16a;product=protein phosphatase 1 regulatory subunit 16A;protein_id=NP_001345862.1;tag=RefSeq Select;extra_copy_number=0
CM058255.1	Liftoff	CDS	74387317	74387387	.	+	.	ID=cds-NP_001345862.1;Parent=rna-NM_001358933.1;Dbxref=CCDS:CCDS27585.1,GeneID:73062,GenBank:NP_001345862.1,MGI:MGI:1920312;Name=NP_001345862.1;gbkey=CDS;gene=Ppp1r16a;product=protein phosphatase 1 regulatory subunit 16A;protein_id=NP_001345862.1;tag=RefSeq Select;extra_copy_number=0
CM058255.1	Liftoff	CDS	74387471	74387616	.	+	.	ID=cds-NP_001345862.1;Parent=rna-NM_001358933.1;Dbxref=CCDS:CCDS27585.1,GeneID:73062,GenBank:NP_001345862.1,MGI:MGI:1920312;Name=NP_001345862.1;gbkey=CDS;gene=Ppp1r16a;product=protein phosphatase 1 regulatory subunit 16A;protein_id=NP_001345862.1;tag=RefSeq Select;extra_copy_number=0
CM058255.1	Liftoff	CDS	74388453	74388556	.	+	.	ID=cds-NP_001345862.1;Parent=rna-NM_001358933.1;Dbxref=CCDS:CCDS27585.1,GeneID:73062,GenBank:NP_001345862.1,MGI:MGI:1920312;Name=NP_001345862.1;gbkey=CDS;gene=Ppp1r16a;product=protein phosphatase 1 regulatory subunit 16A;protein_id=NP_001345862.1;tag=RefSeq Select;extra_copy_number=0
CM058255.1	Liftoff	CDS	74388630	74388754	.	+	.	ID=cds-NP_001345862.1;Parent=rna-NM_001358933.1;Dbxref=CCDS:CCDS27585.1,GeneID:73062,GenBank:NP_001345862.1,MGI:MGI:1920312;Name=NP_001345862.1;gbkey=CDS;gene=Ppp1r16a;product=protein phosphatase 1 regulatory subunit 16A;protein_id=NP_001345862.1;tag=RefSeq Select;extra_copy_number=0
CM058255.1	Liftoff	CDS	74388843	74388968	.	+	.	ID=cds-NP_001345862.1;Parent=rna-NM_001358933.1;Dbxref=CCDS:CCDS27585.1,GeneID:73062,GenBank:NP_001345862.1,MGI:MGI:1920312;Name=NP_001345862.1;gbkey=CDS;gene=Ppp1r16a;product=protein phosphatase 1 regulatory subunit 16A;protein_id=NP_001345862.1;tag=RefSeq Select;extra_copy_number=0
CM058255.1	Liftoff	CDS	74389055	74389130	.	+	.	ID=cds-NP_001345862.1;Parent=rna-NM_001358933.1;Dbxref=CCDS:CCDS27585.1,GeneID:73062,GenBank:NP_001345862.1,MGI:MGI:1920312;Name=NP_001345862.1;gbkey=CDS;gene=Ppp1r16a;product=protein phosphatase 1 regulatory subunit 16A;protein_id=NP_001345862.1;tag=RefSeq Select;extra_copy_number=0
CM058255.1	Liftoff	CDS	74389211	74389340	.	+	.	ID=cds-NP_001345862.1;Parent=rna-NM_001358933.1;Dbxref=CCDS:CCDS27585.1,GeneID:73062,GenBank:NP_001345862.1,MGI:MGI:1920312;Name=NP_001345862.1;gbkey=CDS;gene=Ppp1r16a;product=protein phosphatase 1 regulatory subunit 16A;protein_id=NP_001345862.1;tag=RefSeq Select;extra_copy_number=0
CM058255.1	Liftoff	CDS	74389484	74389646	.	+	.	ID=cds-NP_001345862.1;Parent=rna-NM_001358933.1;Dbxref=CCDS:CCDS27585.1,GeneID:73062,GenBank:NP_001345862.1,MGI:MGI:1920312;Name=NP_001345862.1;gbkey=CDS;gene=Ppp1r16a;product=protein phosphatase 1 regulatory subunit 16A;protein_id=NP_001345862.1;tag=RefSeq Select;extra_copy_number=0
CM058255.1	Liftoff	CDS	74389914	74390288	.	+	.	ID=cds-NP_001345862.1;Parent=rna-NM_001358933.1;Dbxref=CCDS:CCDS27585.1,GeneID:73062,GenBank:NP_001345862.1,MGI:MGI:1920312;Name=NP_001345862.1;gbkey=CDS;gene=Ppp1r16a;product=protein phosphatase 1 regulatory subunit 16A;protein_id=NP_001345862.1;tag=RefSeq Select;extra_copy_number=0
CM058255.1	Liftoff	mRNA	74367299	74390535	.	+	.	ID=rna-NM_033371.3;Parent=gene-Ppp1r16a;Dbxref=GeneID:73062,GenBank:NM_033371.3,MGI:MGI:1920312;Name=NM_033371.3;gbkey=mRNA;gene=Ppp1r16a;product=protein phosphatase 1%2C regulatory subunit 16A%2C transcript variant 2;transcript_id=NM_033371.3;matches_ref_protein=True;valid_ORF=True;extra_copy_number=0
CM058255.1	Liftoff	exon	74367299	74367418	.	+	.	ID=exon-NM_033371.3-1;Parent=rna-NM_033371.3;Dbxref=GeneID:73062,GenBank:NM_033371.3,MGI:MGI:1920312;gbkey=mRNA;gene=Ppp1r16a;product=protein phosphatase 1%2C regulatory subunit 16A%2C transcript variant 2;transcript_id=NM_033371.3;extra_copy_number=0
CM058255.1	Liftoff	exon	74385792	74386772	.	+	.	ID=exon-NM_033371.3-2;Parent=rna-NM_033371.3;Dbxref=GeneID:73062,GenBank:NM_033371.3,MGI:MGI:1920312;gbkey=mRNA;gene=Ppp1r16a;product=protein phosphatase 1%2C regulatory subunit 16A%2C transcript variant 2;transcript_id=NM_033371.3;extra_copy_number=0
CM058255.1	Liftoff	exon	74387317	74387387	.	+	.	ID=exon-NM_033371.3-3;Parent=rna-NM_033371.3;Dbxref=GeneID:73062,GenBank:NM_033371.3,MGI:MGI:1920312;gbkey=mRNA;gene=Ppp1r16a;product=protein phosphatase 1%2C regulatory subunit 16A%2C transcript variant 2;transcript_id=NM_033371.3;extra_copy_number=0
CM058255.1	Liftoff	exon	74387471	74387616	.	+	.	ID=exon-NM_033371.3-4;Parent=rna-NM_033371.3;Dbxref=GeneID:73062,GenBank:NM_033371.3,MGI:MGI:1920312;gbkey=mRNA;gene=Ppp1r16a;product=protein phosphatase 1%2C regulatory subunit 16A%2C transcript variant 2;transcript_id=NM_033371.3;extra_copy_number=0
CM058255.1	Liftoff	exon	74388453	74388556	.	+	.	ID=exon-NM_033371.3-5;Parent=rna-NM_033371.3;Dbxref=GeneID:73062,GenBank:NM_033371.3,MGI:MGI:1920312;gbkey=mRNA;gene=Ppp1r16a;product=protein phosphatase 1%2C regulatory subunit 16A%2C transcript variant 2;transcript_id=NM_033371.3;extra_copy_number=0
CM058255.1	Liftoff	exon	74388630	74388754	.	+	.	ID=exon-NM_033371.3-6;Parent=rna-NM_033371.3;Dbxref=GeneID:73062,GenBank:NM_033371.3,MGI:MGI:1920312;gbkey=mRNA;gene=Ppp1r16a;product=protein phosphatase 1%2C regulatory subunit 16A%2C transcript variant 2;transcript_id=NM_033371.3;extra_copy_number=0
CM058255.1	Liftoff	exon	74388843	74388968	.	+	.	ID=exon-NM_033371.3-7;Parent=rna-NM_033371.3;Dbxref=GeneID:73062,GenBank:NM_033371.3,MGI:MGI:1920312;gbkey=mRNA;gene=Ppp1r16a;product=protein phosphatase 1%2C regulatory subunit 16A%2C transcript variant 2;transcript_id=NM_033371.3;extra_copy_number=0
CM058255.1	Liftoff	exon	74389055	74389130	.	+	.	ID=exon-NM_033371.3-8;Parent=rna-NM_033371.3;Dbxref=GeneID:73062,GenBank:NM_033371.3,MGI:MGI:1920312;gbkey=mRNA;gene=Ppp1r16a;product=protein phosphatase 1%2C regulatory subunit 16A%2C transcript variant 2;transcript_id=NM_033371.3;extra_copy_number=0
CM058255.1	Liftoff	exon	74389211	74389340	.	+	.	ID=exon-NM_033371.3-9;Parent=rna-NM_033371.3;Dbxref=GeneID:73062,GenBank:NM_033371.3,MGI:MGI:1920312;gbkey=mRNA;gene=Ppp1r16a;product=protein phosphatase 1%2C regulatory subunit 16A%2C transcript variant 2;transcript_id=NM_033371.3;extra_copy_number=0
CM058255.1	Liftoff	exon	74389484	74389646	.	+	.	ID=exon-NM_033371.3-10;Parent=rna-NM_033371.3;Dbxref=GeneID:73062,GenBank:NM_033371.3,MGI:MGI:1920312;gbkey=mRNA;gene=Ppp1r16a;product=protein phosphatase 1%2C regulatory subunit 16A%2C transcript variant 2;transcript_id=NM_033371.3;extra_copy_number=0
CM058255.1	Liftoff	exon	74389914	74390535	.	+	.	ID=exon-NM_033371.3-11;Parent=rna-NM_033371.3;Dbxref=GeneID:73062,GenBank:NM_033371.3,MGI:MGI:1920312;gbkey=mRNA;gene=Ppp1r16a;product=protein phosphatase 1%2C regulatory subunit 16A%2C transcript variant 2;transcript_id=NM_033371.3;extra_copy_number=0
CM058255.1	Liftoff	CDS	74386514	74386772	.	+	.	ID=cds-NP_203535.1;Parent=rna-NM_033371.3;Dbxref=CCDS:CCDS27585.1,GeneID:73062,GenBank:NP_203535.1,MGI:MGI:1920312;Name=NP_203535.1;gbkey=CDS;gene=Ppp1r16a;product=protein phosphatase 1 regulatory subunit 16A;protein_id=NP_203535.1;extra_copy_number=0
CM058255.1	Liftoff	CDS	74387317	74387387	.	+	.	ID=cds-NP_203535.1;Parent=rna-NM_033371.3;Dbxref=CCDS:CCDS27585.1,GeneID:73062,GenBank:NP_203535.1,MGI:MGI:1920312;Name=NP_203535.1;gbkey=CDS;gene=Ppp1r16a;product=protein phosphatase 1 regulatory subunit 16A;protein_id=NP_203535.1;extra_copy_number=0
CM058255.1	Liftoff	CDS	74387471	74387616	.	+	.	ID=cds-NP_203535.1;Parent=rna-NM_033371.3;Dbxref=CCDS:CCDS27585.1,GeneID:73062,GenBank:NP_203535.1,MGI:MGI:1920312;Name=NP_203535.1;gbkey=CDS;gene=Ppp1r16a;product=protein phosphatase 1 regulatory subunit 16A;protein_id=NP_203535.1;extra_copy_number=0
CM058255.1	Liftoff	CDS	74388453	74388556	.	+	.	ID=cds-NP_203535.1;Parent=rna-NM_033371.3;Dbxref=CCDS:CCDS27585.1,GeneID:73062,GenBank:NP_203535.1,MGI:MGI:1920312;Name=NP_203535.1;gbkey=CDS;gene=Ppp1r16a;product=protein phosphatase 1 regulatory subunit 16A;protein_id=NP_203535.1;extra_copy_number=0
CM058255.1	Liftoff	CDS	74388630	74388754	.	+	.	ID=cds-NP_203535.1;Parent=rna-NM_033371.3;Dbxref=CCDS:CCDS27585.1,GeneID:73062,GenBank:NP_203535.1,MGI:MGI:1920312;Name=NP_203535.1;gbkey=CDS;gene=Ppp1r16a;product=protein phosphatase 1 regulatory subunit 16A;protein_id=NP_203535.1;extra_copy_number=0
CM058255.1	Liftoff	CDS	74388843	74388968	.	+	.	ID=cds-NP_203535.1;Parent=rna-NM_033371.3;Dbxref=CCDS:CCDS27585.1,GeneID:73062,GenBank:NP_203535.1,MGI:MGI:1920312;Name=NP_203535.1;gbkey=CDS;gene=Ppp1r16a;product=protein phosphatase 1 regulatory subunit 16A;protein_id=NP_203535.1;extra_copy_number=0
CM058255.1	Liftoff	CDS	74389055	74389130	.	+	.	ID=cds-NP_203535.1;Parent=rna-NM_033371.3;Dbxref=CCDS:CCDS27585.1,GeneID:73062,GenBank:NP_203535.1,MGI:MGI:1920312;Name=NP_203535.1;gbkey=CDS;gene=Ppp1r16a;product=protein phosphatase 1 regulatory subunit 16A;protein_id=NP_203535.1;extra_copy_number=0
CM058255.1	Liftoff	CDS	74389211	74389340	.	+	.	ID=cds-NP_203535.1;Parent=rna-NM_033371.3;Dbxref=CCDS:CCDS27585.1,GeneID:73062,GenBank:NP_203535.1,MGI:MGI:1920312;Name=NP_203535.1;gbkey=CDS;gene=Ppp1r16a;product=protein phosphatase 1 regulatory subunit 16A;protein_id=NP_203535.1;extra_copy_number=0
CM058255.1	Liftoff	CDS	74389484	74389646	.	+	.	ID=cds-NP_203535.1;Parent=rna-NM_033371.3;Dbxref=CCDS:CCDS27585.1,GeneID:73062,GenBank:NP_203535.1,MGI:MGI:1920312;Name=NP_203535.1;gbkey=CDS;gene=Ppp1r16a;product=protein phosphatase 1 regulatory subunit 16A;protein_id=NP_203535.1;extra_copy_number=0
CM058255.1	Liftoff	CDS	74389914	74390288	.	+	.	ID=cds-NP_203535.1;Parent=rna-NM_033371.3;Dbxref=CCDS:CCDS27585.1,GeneID:73062,GenBank:NP_203535.1,MGI:MGI:1920312;Name=NP_203535.1;gbkey=CDS;gene=Ppp1r16a;product=protein phosphatase 1 regulatory subunit 16A;protein_id=NP_203535.1;extra_copy_number=0
CM058255.1	Liftoff	transcript	74367299	74390535	.	+	.	ID=rna-NR_152559.1;Parent=gene-Ppp1r16a;Dbxref=GeneID:73062,GenBank:NR_152559.1,MGI:MGI:1920312;Name=NR_152559.1;gbkey=misc_RNA;gene=Ppp1r16a;product=protein phosphatase 1%2C regulatory subunit 16A%2C transcript variant 3;transcript_id=NR_152559.1;extra_copy_number=0
CM058255.1	Liftoff	exon	74367299	74367418	.	+	.	ID=exon-NR_152559.1-1;Parent=rna-NR_152559.1;Dbxref=GeneID:73062,GenBank:NR_152559.1,MGI:MGI:1920312;gbkey=misc_RNA;gene=Ppp1r16a;product=protein phosphatase 1%2C regulatory subunit 16A%2C transcript variant 3;transcript_id=NR_152559.1;extra_copy_number=0
CM058255.1	Liftoff	exon	74385792	74386772	.	+	.	ID=exon-NR_152559.1-2;Parent=rna-NR_152559.1;Dbxref=GeneID:73062,GenBank:NR_152559.1,MGI:MGI:1920312;gbkey=misc_RNA;gene=Ppp1r16a;product=protein phosphatase 1%2C regulatory subunit 16A%2C transcript variant 3;transcript_id=NR_152559.1;extra_copy_number=0
CM058255.1	Liftoff	exon	74387317	74387387	.	+	.	ID=exon-NR_152559.1-3;Parent=rna-NR_152559.1;Dbxref=GeneID:73062,GenBank:NR_152559.1,MGI:MGI:1920312;gbkey=misc_RNA;gene=Ppp1r16a;product=protein phosphatase 1%2C regulatory subunit 16A%2C transcript variant 3;transcript_id=NR_152559.1;extra_copy_number=0
CM058255.1	Liftoff	exon	74387471	74387616	.	+	.	ID=exon-NR_152559.1-4;Parent=rna-NR_152559.1;Dbxref=GeneID:73062,GenBank:NR_152559.1,MGI:MGI:1920312;gbkey=misc_RNA;gene=Ppp1r16a;product=protein phosphatase 1%2C regulatory subunit 16A%2C transcript variant 3;transcript_id=NR_152559.1;extra_copy_number=0
CM058255.1	Liftoff	exon	74388453	74388556	.	+	.	ID=exon-NR_152559.1-5;Parent=rna-NR_152559.1;Dbxref=GeneID:73062,GenBank:NR_152559.1,MGI:MGI:1920312;gbkey=misc_RNA;gene=Ppp1r16a;product=protein phosphatase 1%2C regulatory subunit 16A%2C transcript variant 3;transcript_id=NR_152559.1;extra_copy_number=0
CM058255.1	Liftoff	exon	74388630	74388754	.	+	.	ID=exon-NR_152559.1-6;Parent=rna-NR_152559.1;Dbxref=GeneID:73062,GenBank:NR_152559.1,MGI:MGI:1920312;gbkey=misc_RNA;gene=Ppp1r16a;product=protein phosphatase 1%2C regulatory subunit 16A%2C transcript variant 3;transcript_id=NR_152559.1;extra_copy_number=0
CM058255.1	Liftoff	exon	74389211	74389340	.	+	.	ID=exon-NR_152559.1-7;Parent=rna-NR_152559.1;Dbxref=GeneID:73062,GenBank:NR_152559.1,MGI:MGI:1920312;gbkey=misc_RNA;gene=Ppp1r16a;product=protein phosphatase 1%2C regulatory subunit 16A%2C transcript variant 3;transcript_id=NR_152559.1;extra_copy_number=0
CM058255.1	Liftoff	exon	74389484	74389646	.	+	.	ID=exon-NR_152559.1-8;Parent=rna-NR_152559.1;Dbxref=GeneID:73062,GenBank:NR_152559.1,MGI:MGI:1920312;gbkey=misc_RNA;gene=Ppp1r16a;product=protein phosphatase 1%2C regulatory subunit 16A%2C transcript variant 3;transcript_id=NR_152559.1;extra_copy_number=0
CM058255.1	Liftoff	exon	74389914	74390535	.	+	.	ID=exon-NR_152559.1-9;Parent=rna-NR_152559.1;Dbxref=GeneID:73062,GenBank:NR_152559.1,MGI:MGI:1920312;gbkey=misc_RNA;gene=Ppp1r16a;product=protein phosphatase 1%2C regulatory subunit 16A%2C transcript variant 3;transcript_id=NR_152559.1;extra_copy_number=0
CM058255.1	Liftoff	gene	74392339	74395296	.	+	.	ID=gene-Gpt;Dbxref=GeneID:76282,MGI:MGI:95802;Name=Gpt;description=glutamic pyruvic transaminase%2C soluble;gbkey=Gene;gene=Gpt;gene_biotype=protein_coding;gene_synonym=1300007J06Rik,2310022B03Rik,ALT,ALT1,Gpt-1,Gpt1;coverage=1.0;sequence_ID=0.999;valid_ORFs=1;extra_copy_number=0;copy_num_ID=gene-Gpt_0
CM058255.1	Liftoff	mRNA	74392339	74395296	.	+	.	ID=rna-NM_182805.3;Parent=gene-Gpt;Dbxref=GeneID:76282,GenBank:NM_182805.3,MGI:MGI:95802;Name=NM_182805.3;gbkey=mRNA;gene=Gpt;product=glutamic pyruvic transaminase%2C soluble;tag=RefSeq Select;transcript_id=NM_182805.3;matches_ref_protein=True;valid_ORF=True;extra_copy_number=0
CM058255.1	Liftoff	exon	74392339	74392632	.	+	.	ID=exon-NM_182805.3-1;Parent=rna-NM_182805.3;Dbxref=GeneID:76282,GenBank:NM_182805.3,MGI:MGI:95802;gbkey=mRNA;gene=Gpt;product=glutamic pyruvic transaminase%2C soluble;tag=RefSeq Select;transcript_id=NM_182805.3;extra_copy_number=0
CM058255.1	Liftoff	exon	74392772	74392861	.	+	.	ID=exon-NM_182805.3-2;Parent=rna-NM_182805.3;Dbxref=GeneID:76282,GenBank:NM_182805.3,MGI:MGI:95802;gbkey=mRNA;gene=Gpt;product=glutamic pyruvic transaminase%2C soluble;tag=RefSeq Select;transcript_id=NM_182805.3;extra_copy_number=0
CM058255.1	Liftoff	exon	74392935	74393043	.	+	.	ID=exon-NM_182805.3-3;Parent=rna-NM_182805.3;Dbxref=GeneID:76282,GenBank:NM_182805.3,MGI:MGI:95802;gbkey=mRNA;gene=Gpt;product=glutamic pyruvic transaminase%2C soluble;tag=RefSeq Select;transcript_id=NM_182805.3;extra_copy_number=0
CM058255.1	Liftoff	exon	74393155	74393288	.	+	.	ID=exon-NM_182805.3-4;Parent=rna-NM_182805.3;Dbxref=GeneID:76282,GenBank:NM_182805.3,MGI:MGI:95802;gbkey=mRNA;gene=Gpt;product=glutamic pyruvic transaminase%2C soluble;tag=RefSeq Select;transcript_id=NM_182805.3;extra_copy_number=0
CM058255.1	Liftoff	exon	74393453	74393696	.	+	.	ID=exon-NM_182805.3-5;Parent=rna-NM_182805.3;Dbxref=GeneID:76282,GenBank:NM_182805.3,MGI:MGI:95802;gbkey=mRNA;gene=Gpt;product=glutamic pyruvic transaminase%2C soluble;tag=RefSeq Select;transcript_id=NM_182805.3;extra_copy_number=0
CM058255.1	Liftoff	exon	74393918	74393997	.	+	.	ID=exon-NM_182805.3-6;Parent=rna-NM_182805.3;Dbxref=GeneID:76282,GenBank:NM_182805.3,MGI:MGI:95802;gbkey=mRNA;gene=Gpt;product=glutamic pyruvic transaminase%2C soluble;tag=RefSeq Select;transcript_id=NM_182805.3;extra_copy_number=0
CM058255.1	Liftoff	exon	74394071	74394207	.	+	.	ID=exon-NM_182805.3-7;Parent=rna-NM_182805.3;Dbxref=GeneID:76282,GenBank:NM_182805.3,MGI:MGI:95802;gbkey=mRNA;gene=Gpt;product=glutamic pyruvic transaminase%2C soluble;tag=RefSeq Select;transcript_id=NM_182805.3;extra_copy_number=0
CM058255.1	Liftoff	exon	74394336	74394510	.	+	.	ID=exon-NM_182805.3-8;Parent=rna-NM_182805.3;Dbxref=GeneID:76282,GenBank:NM_182805.3,MGI:MGI:95802;gbkey=mRNA;gene=Gpt;product=glutamic pyruvic transaminase%2C soluble;tag=RefSeq Select;transcript_id=NM_182805.3;extra_copy_number=0
CM058255.1	Liftoff	exon	74394617	74394772	.	+	.	ID=exon-NM_182805.3-9;Parent=rna-NM_182805.3;Dbxref=GeneID:76282,GenBank:NM_182805.3,MGI:MGI:95802;gbkey=mRNA;gene=Gpt;product=glutamic pyruvic transaminase%2C soluble;tag=RefSeq Select;transcript_id=NM_182805.3;extra_copy_number=0
CM058255.1	Liftoff	exon	74394857	74394969	.	+	.	ID=exon-NM_182805.3-10;Parent=rna-NM_182805.3;Dbxref=GeneID:76282,GenBank:NM_182805.3,MGI:MGI:95802;gbkey=mRNA;gene=Gpt;product=glutamic pyruvic transaminase%2C soluble;tag=RefSeq Select;transcript_id=NM_182805.3;extra_copy_number=0
CM058255.1	Liftoff	exon	74395041	74395296	.	+	.	ID=exon-NM_182805.3-11;Parent=rna-NM_182805.3;Dbxref=GeneID:76282,GenBank:NM_182805.3,MGI:MGI:95802;gbkey=mRNA;gene=Gpt;product=glutamic pyruvic transaminase%2C soluble;tag=RefSeq Select;transcript_id=NM_182805.3;extra_copy_number=0
CM058255.1	Liftoff	CDS	74392471	74392632	.	+	.	ID=cds-NP_877957.1;Parent=rna-NM_182805.3;Dbxref=CCDS:CCDS27586.1,GeneID:76282,GenBank:NP_877957.1,MGI:MGI:95802;Name=NP_877957.1;gbkey=CDS;gene=Gpt;product=alanine aminotransferase 1;protein_id=NP_877957.1;tag=RefSeq Select;extra_copy_number=0
CM058255.1	Liftoff	CDS	74392772	74392861	.	+	.	ID=cds-NP_877957.1;Parent=rna-NM_182805.3;Dbxref=CCDS:CCDS27586.1,GeneID:76282,GenBank:NP_877957.1,MGI:MGI:95802;Name=NP_877957.1;gbkey=CDS;gene=Gpt;product=alanine aminotransferase 1;protein_id=NP_877957.1;tag=RefSeq Select;extra_copy_number=0
CM058255.1	Liftoff	CDS	74392935	74393043	.	+	.	ID=cds-NP_877957.1;Parent=rna-NM_182805.3;Dbxref=CCDS:CCDS27586.1,GeneID:76282,GenBank:NP_877957.1,MGI:MGI:95802;Name=NP_877957.1;gbkey=CDS;gene=Gpt;product=alanine aminotransferase 1;protein_id=NP_877957.1;tag=RefSeq Select;extra_copy_number=0
CM058255.1	Liftoff	CDS	74393155	74393288	.	+	.	ID=cds-NP_877957.1;Parent=rna-NM_182805.3;Dbxref=CCDS:CCDS27586.1,GeneID:76282,GenBank:NP_877957.1,MGI:MGI:95802;Name=NP_877957.1;gbkey=CDS;gene=Gpt;product=alanine aminotransferase 1;protein_id=NP_877957.1;tag=RefSeq Select;extra_copy_number=0
CM058255.1	Liftoff	CDS	74393453	74393696	.	+	.	ID=cds-NP_877957.1;Parent=rna-NM_182805.3;Dbxref=CCDS:CCDS27586.1,GeneID:76282,GenBank:NP_877957.1,MGI:MGI:95802;Name=NP_877957.1;gbkey=CDS;gene=Gpt;product=alanine aminotransferase 1;protein_id=NP_877957.1;tag=RefSeq Select;extra_copy_number=0
CM058255.1	Liftoff	CDS	74393918	74393997	.	+	.	ID=cds-NP_877957.1;Parent=rna-NM_182805.3;Dbxref=CCDS:CCDS27586.1,GeneID:76282,GenBank:NP_877957.1,MGI:MGI:95802;Name=NP_877957.1;gbkey=CDS;gene=Gpt;product=alanine aminotransferase 1;protein_id=NP_877957.1;tag=RefSeq Select;extra_copy_number=0
CM058255.1	Liftoff	CDS	74394071	74394207	.	+	.	ID=cds-NP_877957.1;Parent=rna-NM_182805.3;Dbxref=CCDS:CCDS27586.1,GeneID:76282,GenBank:NP_877957.1,MGI:MGI:95802;Name=NP_877957.1;gbkey=CDS;gene=Gpt;product=alanine aminotransferase 1;protein_id=NP_877957.1;tag=RefSeq Select;extra_copy_number=0
CM058255.1	Liftoff	CDS	74394336	74394510	.	+	.	ID=cds-NP_877957.1;Parent=rna-NM_182805.3;Dbxref=CCDS:CCDS27586.1,GeneID:76282,GenBank:NP_877957.1,MGI:MGI:95802;Name=NP_877957.1;gbkey=CDS;gene=Gpt;product=alanine aminotransferase 1;protein_id=NP_877957.1;tag=RefSeq Select;extra_copy_number=0
CM058255.1	Liftoff	CDS	74394617	74394772	.	+	.	ID=cds-NP_877957.1;Parent=rna-NM_182805.3;Dbxref=CCDS:CCDS27586.1,GeneID:76282,GenBank:NP_877957.1,MGI:MGI:95802;Name=NP_877957.1;gbkey=CDS;gene=Gpt;product=alanine aminotransferase 1;protein_id=NP_877957.1;tag=RefSeq Select;extra_copy_number=0
CM058255.1	Liftoff	CDS	74394857	74394969	.	+	.	ID=cds-NP_877957.1;Parent=rna-NM_182805.3;Dbxref=CCDS:CCDS27586.1,GeneID:76282,GenBank:NP_877957.1,MGI:MGI:95802;Name=NP_877957.1;gbkey=CDS;gene=Gpt;product=alanine aminotransferase 1;protein_id=NP_877957.1;tag=RefSeq Select;extra_copy_number=0
CM058255.1	Liftoff	CDS	74395041	74395131	.	+	.	ID=cds-NP_877957.1;Parent=rna-NM_182805.3;Dbxref=CCDS:CCDS27586.1,GeneID:76282,GenBank:NP_877957.1,MGI:MGI:95802;Name=NP_877957.1;gbkey=CDS;gene=Gpt;product=alanine aminotransferase 1;protein_id=NP_877957.1;tag=RefSeq Select;extra_copy_number=0
CM058255.1	Liftoff	gene	74397163	74399860	.	+	.	ID=gene-Mfsd3;Dbxref=GeneID:69572,MGI:MGI:1916822;Name=Mfsd3;description=major facilitator superfamily domain containing 3;gbkey=Gene;gene=Mfsd3;gene_biotype=protein_coding;gene_synonym=2310010G13Rik;coverage=1.0;sequence_ID=0.999;valid_ORFs=1;extra_copy_number=0;copy_num_ID=gene-Mfsd3_0
CM058255.1	Liftoff	mRNA	74397163	74399860	.	+	.	ID=rna-NM_027122.3;Parent=gene-Mfsd3;Dbxref=GeneID:69572,GenBank:NM_027122.3,MGI:MGI:1916822;Name=NM_027122.3;gbkey=mRNA;gene=Mfsd3;product=major facilitator superfamily domain containing 3;tag=RefSeq Select;transcript_id=NM_027122.3;matches_ref_protein=True;valid_ORF=True;extra_copy_number=0
CM058255.1	Liftoff	exon	74397163	74397971	.	+	.	ID=exon-NM_027122.3-1;Parent=rna-NM_027122.3;Dbxref=GeneID:69572,GenBank:NM_027122.3,MGI:MGI:1916822;gbkey=mRNA;gene=Mfsd3;product=major facilitator superfamily domain containing 3;tag=RefSeq Select;transcript_id=NM_027122.3;extra_copy_number=0
CM058255.1	Liftoff	exon	74398265	74398412	.	+	.	ID=exon-NM_027122.3-2;Parent=rna-NM_027122.3;Dbxref=GeneID:69572,GenBank:NM_027122.3,MGI:MGI:1916822;gbkey=mRNA;gene=Mfsd3;product=major facilitator superfamily domain containing 3;tag=RefSeq Select;transcript_id=NM_027122.3;extra_copy_number=0
CM058255.1	Liftoff	exon	74398500	74398624	.	+	.	ID=exon-NM_027122.3-3;Parent=rna-NM_027122.3;Dbxref=GeneID:69572,GenBank:NM_027122.3,MGI:MGI:1916822;gbkey=mRNA;gene=Mfsd3;product=major facilitator superfamily domain containing 3;tag=RefSeq Select;transcript_id=NM_027122.3;extra_copy_number=0
CM058255.1	Liftoff	exon	74398695	74398804	.	+	.	ID=exon-NM_027122.3-4;Parent=rna-NM_027122.3;Dbxref=GeneID:69572,GenBank:NM_027122.3,MGI:MGI:1916822;gbkey=mRNA;gene=Mfsd3;product=major facilitator superfamily domain containing 3;tag=RefSeq Select;transcript_id=NM_027122.3;extra_copy_number=0
CM058255.1	Liftoff	exon	74398884	74399860	.	+	.	ID=exon-NM_027122.3-5;Parent=rna-NM_027122.3;Dbxref=GeneID:69572,GenBank:NM_027122.3,MGI:MGI:1916822;gbkey=mRNA;gene=Mfsd3;product=major facilitator superfamily domain containing 3;tag=RefSeq Select;transcript_id=NM_027122.3;extra_copy_number=0
CM058255.1	Liftoff	CDS	74397290	74397971	.	+	.	ID=cds-NP_081398.2;Parent=rna-NM_027122.3;Dbxref=CCDS:CCDS27587.1,GeneID:69572,GenBank:NP_081398.2,MGI:MGI:1916822;Name=NP_081398.2;gbkey=CDS;gene=Mfsd3;product=major facilitator superfamily domain-containing protein 3;protein_id=NP_081398.2;tag=RefSeq Select;extra_copy_number=0
CM058255.1	Liftoff	CDS	74398265	74398412	.	+	.	ID=cds-NP_081398.2;Parent=rna-NM_027122.3;Dbxref=CCDS:CCDS27587.1,GeneID:69572,GenBank:NP_081398.2,MGI:MGI:1916822;Name=NP_081398.2;gbkey=CDS;gene=Mfsd3;product=major facilitator superfamily domain-containing protein 3;protein_id=NP_081398.2;tag=RefSeq Select;extra_copy_number=0
CM058255.1	Liftoff	CDS	74398500	74398624	.	+	.	ID=cds-NP_081398.2;Parent=rna-NM_027122.3;Dbxref=CCDS:CCDS27587.1,GeneID:69572,GenBank:NP_081398.2,MGI:MGI:1916822;Name=NP_081398.2;gbkey=CDS;gene=Mfsd3;product=major facilitator superfamily domain-containing protein 3;protein_id=NP_081398.2;tag=RefSeq Select;extra_copy_number=0
CM058255.1	Liftoff	CDS	74398695	74398804	.	+	.	ID=cds-NP_081398.2;Parent=rna-NM_027122.3;Dbxref=CCDS:CCDS27587.1,GeneID:69572,GenBank:NP_081398.2,MGI:MGI:1916822;Name=NP_081398.2;gbkey=CDS;gene=Mfsd3;product=major facilitator superfamily domain-containing protein 3;protein_id=NP_081398.2;tag=RefSeq Select;extra_copy_number=0
CM058255.1	Liftoff	CDS	74398884	74399057	.	+	.	ID=cds-NP_081398.2;Parent=rna-NM_027122.3;Dbxref=CCDS:CCDS27587.1,GeneID:69572,GenBank:NP_081398.2,MGI:MGI:1916822;Name=NP_081398.2;gbkey=CDS;gene=Mfsd3;product=major facilitator superfamily domain-containing protein 3;protein_id=NP_081398.2;tag=RefSeq Select;extra_copy_number=0
CM058255.1	Liftoff	gene	74399174	74406009	.	-	.	ID=gene-Recql4;Dbxref=GeneID:79456,MGI:MGI:1931028;Name=Recql4;description=RecQ protein-like 4;gbkey=Gene;gene=Recql4;gene_biotype=protein_coding;gene_synonym=RecQ4;coverage=0.999;sequence_ID=0.999;valid_ORFs=5;extra_copy_number=0;copy_num_ID=gene-Recql4_0
CM058255.1	Liftoff	mRNA	74399174	74405886	.	-	.	ID=rna-NM_001411974.1;Parent=gene-Recql4;Dbxref=GeneID:79456,GenBank:NM_001411974.1,MGI:MGI:1931028;Name=NM_001411974.1;gbkey=mRNA;gene=Recql4;product=RecQ protein-like 4%2C transcript variant 2;transcript_id=NM_001411974.1;matches_ref_protein=False;valid_ORF=True;extra_copy_number=0
CM058255.1	Liftoff	exon	74399174	74399486	.	-	.	ID=exon-NM_001411974.1-22;Parent=rna-NM_001411974.1;Dbxref=GeneID:79456,GenBank:NM_001411974.1,MGI:MGI:1931028;gbkey=mRNA;gene=Recql4;product=RecQ protein-like 4%2C transcript variant 2;transcript_id=NM_001411974.1;extra_copy_number=0
```
