## Supplementary material for "Chromosome-scale genome assembly of B10.RIII, an autoimmune susceptible mouse strain": b10_swarm.gff3 (part 762 of 931)

```
CM058255.1	Liftoff	exon	74399575	74399683	.	-	.	ID=exon-NM_001411974.1-21;Parent=rna-NM_001411974.1;Dbxref=GeneID:79456,GenBank:NM_001411974.1,MGI:MGI:1931028;gbkey=mRNA;gene=Recql4;product=RecQ protein-like 4%2C transcript variant 2;transcript_id=NM_001411974.1;extra_copy_number=0
CM058255.1	Liftoff	exon	74399864	74400017	.	-	.	ID=exon-NM_001411974.1-20;Parent=rna-NM_001411974.1;Dbxref=GeneID:79456,GenBank:NM_001411974.1,MGI:MGI:1931028;gbkey=mRNA;gene=Recql4;product=RecQ protein-like 4%2C transcript variant 2;transcript_id=NM_001411974.1;extra_copy_number=0
CM058255.1	Liftoff	exon	74400097	74400277	.	-	.	ID=exon-NM_001411974.1-19;Parent=rna-NM_001411974.1;Dbxref=GeneID:79456,GenBank:NM_001411974.1,MGI:MGI:1931028;gbkey=mRNA;gene=Recql4;product=RecQ protein-like 4%2C transcript variant 2;transcript_id=NM_001411974.1;extra_copy_number=0
CM058255.1	Liftoff	exon	74400355	74400524	.	-	.	ID=exon-NM_001411974.1-18;Parent=rna-NM_001411974.1;Dbxref=GeneID:79456,GenBank:NM_001411974.1,MGI:MGI:1931028;gbkey=mRNA;gene=Recql4;product=RecQ protein-like 4%2C transcript variant 2;transcript_id=NM_001411974.1;extra_copy_number=0
CM058255.1	Liftoff	exon	74400608	74400737	.	-	.	ID=exon-NM_001411974.1-17;Parent=rna-NM_001411974.1;Dbxref=GeneID:79456,GenBank:NM_001411974.1,MGI:MGI:1931028;gbkey=mRNA;gene=Recql4;product=RecQ protein-like 4%2C transcript variant 2;transcript_id=NM_001411974.1;extra_copy_number=0
CM058255.1	Liftoff	exon	74400812	74401064	.	-	.	ID=exon-NM_001411974.1-16;Parent=rna-NM_001411974.1;Dbxref=GeneID:79456,GenBank:NM_001411974.1,MGI:MGI:1931028;gbkey=mRNA;gene=Recql4;product=RecQ protein-like 4%2C transcript variant 2;transcript_id=NM_001411974.1;extra_copy_number=0
CM058255.1	Liftoff	exon	74401215	74401477	.	-	.	ID=exon-NM_001411974.1-15;Parent=rna-NM_001411974.1;Dbxref=GeneID:79456,GenBank:NM_001411974.1,MGI:MGI:1931028;gbkey=mRNA;gene=Recql4;product=RecQ protein-like 4%2C transcript variant 2;transcript_id=NM_001411974.1;extra_copy_number=0
CM058255.1	Liftoff	exon	74401567	74401708	.	-	.	ID=exon-NM_001411974.1-14;Parent=rna-NM_001411974.1;Dbxref=GeneID:79456,GenBank:NM_001411974.1,MGI:MGI:1931028;gbkey=mRNA;gene=Recql4;product=RecQ protein-like 4%2C transcript variant 2;transcript_id=NM_001411974.1;extra_copy_number=0
CM058255.1	Liftoff	exon	74401780	74401959	.	-	.	ID=exon-NM_001411974.1-13;Parent=rna-NM_001411974.1;Dbxref=GeneID:79456,GenBank:NM_001411974.1,MGI:MGI:1931028;gbkey=mRNA;gene=Recql4;product=RecQ protein-like 4%2C transcript variant 2;transcript_id=NM_001411974.1;extra_copy_number=0
CM058255.1	Liftoff	exon	74402038	74402226	.	-	.	ID=exon-NM_001411974.1-12;Parent=rna-NM_001411974.1;Dbxref=GeneID:79456,GenBank:NM_001411974.1,MGI:MGI:1931028;gbkey=mRNA;gene=Recql4;product=RecQ protein-like 4%2C transcript variant 2;transcript_id=NM_001411974.1;extra_copy_number=0
CM058255.1	Liftoff	exon	74402304	74402387	.	-	.	ID=exon-NM_001411974.1-11;Parent=rna-NM_001411974.1;Dbxref=GeneID:79456,GenBank:NM_001411974.1,MGI:MGI:1931028;gbkey=mRNA;gene=Recql4;product=RecQ protein-like 4%2C transcript variant 2;transcript_id=NM_001411974.1;extra_copy_number=0
CM058255.1	Liftoff	exon	74402658	74402794	.	-	.	ID=exon-NM_001411974.1-10;Parent=rna-NM_001411974.1;Dbxref=GeneID:79456,GenBank:NM_001411974.1,MGI:MGI:1931028;gbkey=mRNA;gene=Recql4;product=RecQ protein-like 4%2C transcript variant 2;transcript_id=NM_001411974.1;extra_copy_number=0
CM058255.1	Liftoff	exon	74402873	74402965	.	-	.	ID=exon-NM_001411974.1-9;Parent=rna-NM_001411974.1;Dbxref=GeneID:79456,GenBank:NM_001411974.1,MGI:MGI:1931028;gbkey=mRNA;gene=Recql4;product=RecQ protein-like 4%2C transcript variant 2;transcript_id=NM_001411974.1;extra_copy_number=0
CM058255.1	Liftoff	exon	74403515	74403616	.	-	.	ID=exon-NM_001411974.1-8;Parent=rna-NM_001411974.1;Dbxref=GeneID:79456,GenBank:NM_001411974.1,MGI:MGI:1931028;gbkey=mRNA;gene=Recql4;product=RecQ protein-like 4%2C transcript variant 2;transcript_id=NM_001411974.1;extra_copy_number=0
CM058255.1	Liftoff	exon	74403717	74403824	.	-	.	ID=exon-NM_001411974.1-7;Parent=rna-NM_001411974.1;Dbxref=GeneID:79456,GenBank:NM_001411974.1,MGI:MGI:1931028;gbkey=mRNA;gene=Recql4;product=RecQ protein-like 4%2C transcript variant 2;transcript_id=NM_001411974.1;extra_copy_number=0
CM058255.1	Liftoff	exon	74403925	74404051	.	-	.	ID=exon-NM_001411974.1-6;Parent=rna-NM_001411974.1;Dbxref=GeneID:79456,GenBank:NM_001411974.1,MGI:MGI:1931028;gbkey=mRNA;gene=Recql4;product=RecQ protein-like 4%2C transcript variant 2;transcript_id=NM_001411974.1;extra_copy_number=0
CM058255.1	Liftoff	exon	74404192	74404941	.	-	.	ID=exon-NM_001411974.1-5;Parent=rna-NM_001411974.1;Dbxref=GeneID:79456,GenBank:NM_001411974.1,MGI:MGI:1931028;gbkey=mRNA;gene=Recql4;product=RecQ protein-like 4%2C transcript variant 2;transcript_id=NM_001411974.1;extra_copy_number=0
CM058255.1	Liftoff	exon	74405158	74405298	.	-	.	ID=exon-NM_001411974.1-4;Parent=rna-NM_001411974.1;Dbxref=GeneID:79456,GenBank:NM_001411974.1,MGI:MGI:1931028;gbkey=mRNA;gene=Recql4;product=RecQ protein-like 4%2C transcript variant 2;transcript_id=NM_001411974.1;extra_copy_number=0
CM058255.1	Liftoff	exon	74405491	74405588	.	-	.	ID=exon-NM_001411974.1-3;Parent=rna-NM_001411974.1;Dbxref=GeneID:79456,GenBank:NM_001411974.1,MGI:MGI:1931028;gbkey=mRNA;gene=Recql4;product=RecQ protein-like 4%2C transcript variant 2;transcript_id=NM_001411974.1;extra_copy_number=0
CM058255.1	Liftoff	exon	74405668	74405701	.	-	.	ID=exon-NM_001411974.1-2;Parent=rna-NM_001411974.1;Dbxref=GeneID:79456,GenBank:NM_001411974.1,MGI:MGI:1931028;gbkey=mRNA;gene=Recql4;product=RecQ protein-like 4%2C transcript variant 2;transcript_id=NM_001411974.1;extra_copy_number=0
CM058255.1	Liftoff	exon	74405783	74405886	.	-	.	ID=exon-NM_001411974.1-1;Parent=rna-NM_001411974.1;Dbxref=GeneID:79456,GenBank:NM_001411974.1,MGI:MGI:1931028;gbkey=mRNA;gene=Recql4;product=RecQ protein-like 4%2C transcript variant 2;transcript_id=NM_001411974.1;extra_copy_number=0
CM058255.1	Liftoff	CDS	74399362	74399486	.	-	.	ID=cds-NP_001398903.1;Parent=rna-NM_001411974.1;Dbxref=GeneID:79456,GenBank:NP_001398903.1,MGI:MGI:1931028;Name=NP_001398903.1;Note=isoform 2 is encoded by transcript variant 2;gbkey=CDS;gene=Recql4;product=ATP-dependent DNA helicase Q4 isoform 2;protein_id=NP_001398903.1;extra_copy_number=0
CM058255.1	Liftoff	CDS	74399575	74399683	.	-	.	ID=cds-NP_001398903.1;Parent=rna-NM_001411974.1;Dbxref=GeneID:79456,GenBank:NP_001398903.1,MGI:MGI:1931028;Name=NP_001398903.1;Note=isoform 2 is encoded by transcript variant 2;gbkey=CDS;gene=Recql4;product=ATP-dependent DNA helicase Q4 isoform 2;protein_id=NP_001398903.1;extra_copy_number=0
CM058255.1	Liftoff	CDS	74399864	74400017	.	-	.	ID=cds-NP_001398903.1;Parent=rna-NM_001411974.1;Dbxref=GeneID:79456,GenBank:NP_001398903.1,MGI:MGI:1931028;Name=NP_001398903.1;Note=isoform 2 is encoded by transcript variant 2;gbkey=CDS;gene=Recql4;product=ATP-dependent DNA helicase Q4 isoform 2;protein_id=NP_001398903.1;extra_copy_number=0
CM058255.1	Liftoff	CDS	74400097	74400277	.	-	.	ID=cds-NP_001398903.1;Parent=rna-NM_001411974.1;Dbxref=GeneID:79456,GenBank:NP_001398903.1,MGI:MGI:1931028;Name=NP_001398903.1;Note=isoform 2 is encoded by transcript variant 2;gbkey=CDS;gene=Recql4;product=ATP-dependent DNA helicase Q4 isoform 2;protein_id=NP_001398903.1;extra_copy_number=0
CM058255.1	Liftoff	CDS	74400355	74400524	.	-	.	ID=cds-NP_001398903.1;Parent=rna-NM_001411974.1;Dbxref=GeneID:79456,GenBank:NP_001398903.1,MGI:MGI:1931028;Name=NP_001398903.1;Note=isoform 2 is encoded by transcript variant 2;gbkey=CDS;gene=Recql4;product=ATP-dependent DNA helicase Q4 isoform 2;protein_id=NP_001398903.1;extra_copy_number=0
CM058255.1	Liftoff	CDS	74400608	74400737	.	-	.	ID=cds-NP_001398903.1;Parent=rna-NM_001411974.1;Dbxref=GeneID:79456,GenBank:NP_001398903.1,MGI:MGI:1931028;Name=NP_001398903.1;Note=isoform 2 is encoded by transcript variant 2;gbkey=CDS;gene=Recql4;product=ATP-dependent DNA helicase Q4 isoform 2;protein_id=NP_001398903.1;extra_copy_number=0
CM058255.1	Liftoff	CDS	74400812	74401064	.	-	.	ID=cds-NP_001398903.1;Parent=rna-NM_001411974.1;Dbxref=GeneID:79456,GenBank:NP_001398903.1,MGI:MGI:1931028;Name=NP_001398903.1;Note=isoform 2 is encoded by transcript variant 2;gbkey=CDS;gene=Recql4;product=ATP-dependent DNA helicase Q4 isoform 2;protein_id=NP_001398903.1;extra_copy_number=0
CM058255.1	Liftoff	CDS	74401215	74401477	.	-	.	ID=cds-NP_001398903.1;Parent=rna-NM_001411974.1;Dbxref=GeneID:79456,GenBank:NP_001398903.1,MGI:MGI:1931028;Name=NP_001398903.1;Note=isoform 2 is encoded by transcript variant 2;gbkey=CDS;gene=Recql4;product=ATP-dependent DNA helicase Q4 isoform 2;protein_id=NP_001398903.1;extra_copy_number=0
CM058255.1	Liftoff	CDS	74401567	74401708	.	-	.	ID=cds-NP_001398903.1;Parent=rna-NM_001411974.1;Dbxref=GeneID:79456,GenBank:NP_001398903.1,MGI:MGI:1931028;Name=NP_001398903.1;Note=isoform 2 is encoded by transcript variant 2;gbkey=CDS;gene=Recql4;product=ATP-dependent DNA helicase Q4 isoform 2;protein_id=NP_001398903.1;extra_copy_number=0
CM058255.1	Liftoff	CDS	74401780	74401959	.	-	.	ID=cds-NP_001398903.1;Parent=rna-NM_001411974.1;Dbxref=GeneID:79456,GenBank:NP_001398903.1,MGI:MGI:1931028;Name=NP_001398903.1;Note=isoform 2 is encoded by transcript variant 2;gbkey=CDS;gene=Recql4;product=ATP-dependent DNA helicase Q4 isoform 2;protein_id=NP_001398903.1;extra_copy_number=0
CM058255.1	Liftoff	CDS	74402038	74402226	.	-	.	ID=cds-NP_001398903.1;Parent=rna-NM_001411974.1;Dbxref=GeneID:79456,GenBank:NP_001398903.1,MGI:MGI:1931028;Name=NP_001398903.1;Note=isoform 2 is encoded by transcript variant 2;gbkey=CDS;gene=Recql4;product=ATP-dependent DNA helicase Q4 isoform 2;protein_id=NP_001398903.1;extra_copy_number=0
CM058255.1	Liftoff	CDS	74402304	74402387	.	-	.	ID=cds-NP_001398903.1;Parent=rna-NM_001411974.1;Dbxref=GeneID:79456,GenBank:NP_001398903.1,MGI:MGI:1931028;Name=NP_001398903.1;Note=isoform 2 is encoded by transcript variant 2;gbkey=CDS;gene=Recql4;product=ATP-dependent DNA helicase Q4 isoform 2;protein_id=NP_001398903.1;extra_copy_number=0
CM058255.1	Liftoff	CDS	74402658	74402794	.	-	.	ID=cds-NP_001398903.1;Parent=rna-NM_001411974.1;Dbxref=GeneID:79456,GenBank:NP_001398903.1,MGI:MGI:1931028;Name=NP_001398903.1;Note=isoform 2 is encoded by transcript variant 2;gbkey=CDS;gene=Recql4;product=ATP-dependent DNA helicase Q4 isoform 2;protein_id=NP_001398903.1;extra_copy_number=0
CM058255.1	Liftoff	CDS	74402873	74402965	.	-	.	ID=cds-NP_001398903.1;Parent=rna-NM_001411974.1;Dbxref=GeneID:79456,GenBank:NP_001398903.1,MGI:MGI:1931028;Name=NP_001398903.1;Note=isoform 2 is encoded by transcript variant 2;gbkey=CDS;gene=Recql4;product=ATP-dependent DNA helicase Q4 isoform 2;protein_id=NP_001398903.1;extra_copy_number=0
CM058255.1	Liftoff	CDS	74403515	74403616	.	-	.	ID=cds-NP_001398903.1;Parent=rna-NM_001411974.1;Dbxref=GeneID:79456,GenBank:NP_001398903.1,MGI:MGI:1931028;Name=NP_001398903.1;Note=isoform 2 is encoded by transcript variant 2;gbkey=CDS;gene=Recql4;product=ATP-dependent DNA helicase Q4 isoform 2;protein_id=NP_001398903.1;extra_copy_number=0
CM058255.1	Liftoff	CDS	74403717	74403824	.	-	.	ID=cds-NP_001398903.1;Parent=rna-NM_001411974.1;Dbxref=GeneID:79456,GenBank:NP_001398903.1,MGI:MGI:1931028;Name=NP_001398903.1;Note=isoform 2 is encoded by transcript variant 2;gbkey=CDS;gene=Recql4;product=ATP-dependent DNA helicase Q4 isoform 2;protein_id=NP_001398903.1;extra_copy_number=0
CM058255.1	Liftoff	CDS	74403925	74404051	.	-	.	ID=cds-NP_001398903.1;Parent=rna-NM_001411974.1;Dbxref=GeneID:79456,GenBank:NP_001398903.1,MGI:MGI:1931028;Name=NP_001398903.1;Note=isoform 2 is encoded by transcript variant 2;gbkey=CDS;gene=Recql4;product=ATP-dependent DNA helicase Q4 isoform 2;protein_id=NP_001398903.1;extra_copy_number=0
CM058255.1	Liftoff	CDS	74404192	74404941	.	-	.	ID=cds-NP_001398903.1;Parent=rna-NM_001411974.1;Dbxref=GeneID:79456,GenBank:NP_001398903.1,MGI:MGI:1931028;Name=NP_001398903.1;Note=isoform 2 is encoded by transcript variant 2;gbkey=CDS;gene=Recql4;product=ATP-dependent DNA helicase Q4 isoform 2;protein_id=NP_001398903.1;extra_copy_number=0
CM058255.1	Liftoff	CDS	74405158	74405298	.	-	.	ID=cds-NP_001398903.1;Parent=rna-NM_001411974.1;Dbxref=GeneID:79456,GenBank:NP_001398903.1,MGI:MGI:1931028;Name=NP_001398903.1;Note=isoform 2 is encoded by transcript variant 2;gbkey=CDS;gene=Recql4;product=ATP-dependent DNA helicase Q4 isoform 2;protein_id=NP_001398903.1;extra_copy_number=0
CM058255.1	Liftoff	CDS	74405491	74405588	.	-	.	ID=cds-NP_001398903.1;Parent=rna-NM_001411974.1;Dbxref=GeneID:79456,GenBank:NP_001398903.1,MGI:MGI:1931028;Name=NP_001398903.1;Note=isoform 2 is encoded by transcript variant 2;gbkey=CDS;gene=Recql4;product=ATP-dependent DNA helicase Q4 isoform 2;protein_id=NP_001398903.1;extra_copy_number=0
CM058255.1	Liftoff	CDS	74405668	74405701	.	-	.	ID=cds-NP_001398903.1;Parent=rna-NM_001411974.1;Dbxref=GeneID:79456,GenBank:NP_001398903.1,MGI:MGI:1931028;Name=NP_001398903.1;Note=isoform 2 is encoded by transcript variant 2;gbkey=CDS;gene=Recql4;product=ATP-dependent DNA helicase Q4 isoform 2;protein_id=NP_001398903.1;extra_copy_number=0
CM058255.1	Liftoff	CDS	74405783	74405866	.	-	.	ID=cds-NP_001398903.1;Parent=rna-NM_001411974.1;Dbxref=GeneID:79456,GenBank:NP_001398903.1,MGI:MGI:1931028;Name=NP_001398903.1;Note=isoform 2 is encoded by transcript variant 2;gbkey=CDS;gene=Recql4;product=ATP-dependent DNA helicase Q4 isoform 2;protein_id=NP_001398903.1;extra_copy_number=0
CM058255.1	Liftoff	mRNA	74399174	74405886	.	-	.	ID=rna-NM_058214.4;Parent=gene-Recql4;Dbxref=GeneID:79456,GenBank:NM_058214.4,MGI:MGI:1931028;Name=NM_058214.4;gbkey=mRNA;gene=Recql4;product=RecQ protein-like 4%2C transcript variant 1;tag=RefSeq Select;transcript_id=NM_058214.4;matches_ref_protein=False;valid_ORF=True;extra_copy_number=0
CM058255.1	Liftoff	exon	74399174	74399486	.	-	.	ID=exon-NM_058214.4-22;Parent=rna-NM_058214.4;Dbxref=GeneID:79456,GenBank:NM_058214.4,MGI:MGI:1931028;gbkey=mRNA;gene=Recql4;product=RecQ protein-like 4%2C transcript variant 1;tag=RefSeq Select;transcript_id=NM_058214.4;extra_copy_number=0
CM058255.1	Liftoff	exon	74399575	74399683	.	-	.	ID=exon-NM_058214.4-21;Parent=rna-NM_058214.4;Dbxref=GeneID:79456,GenBank:NM_058214.4,MGI:MGI:1931028;gbkey=mRNA;gene=Recql4;product=RecQ protein-like 4%2C transcript variant 1;tag=RefSeq Select;transcript_id=NM_058214.4;extra_copy_number=0
CM058255.1	Liftoff	exon	74399864	74400017	.	-	.	ID=exon-NM_058214.4-20;Parent=rna-NM_058214.4;Dbxref=GeneID:79456,GenBank:NM_058214.4,MGI:MGI:1931028;gbkey=mRNA;gene=Recql4;product=RecQ protein-like 4%2C transcript variant 1;tag=RefSeq Select;transcript_id=NM_058214.4;extra_copy_number=0
CM058255.1	Liftoff	exon	74400097	74400277	.	-	.	ID=exon-NM_058214.4-19;Parent=rna-NM_058214.4;Dbxref=GeneID:79456,GenBank:NM_058214.4,MGI:MGI:1931028;gbkey=mRNA;gene=Recql4;product=RecQ protein-like 4%2C transcript variant 1;tag=RefSeq Select;transcript_id=NM_058214.4;extra_copy_number=0
CM058255.1	Liftoff	exon	74400355	74400524	.	-	.	ID=exon-NM_058214.4-18;Parent=rna-NM_058214.4;Dbxref=GeneID:79456,GenBank:NM_058214.4,MGI:MGI:1931028;gbkey=mRNA;gene=Recql4;product=RecQ protein-like 4%2C transcript variant 1;tag=RefSeq Select;transcript_id=NM_058214.4;extra_copy_number=0
CM058255.1	Liftoff	exon	74400608	74400737	.	-	.	ID=exon-NM_058214.4-17;Parent=rna-NM_058214.4;Dbxref=GeneID:79456,GenBank:NM_058214.4,MGI:MGI:1931028;gbkey=mRNA;gene=Recql4;product=RecQ protein-like 4%2C transcript variant 1;tag=RefSeq Select;transcript_id=NM_058214.4;extra_copy_number=0
CM058255.1	Liftoff	exon	74400812	74401064	.	-	.	ID=exon-NM_058214.4-16;Parent=rna-NM_058214.4;Dbxref=GeneID:79456,GenBank:NM_058214.4,MGI:MGI:1931028;gbkey=mRNA;gene=Recql4;product=RecQ protein-like 4%2C transcript variant 1;tag=RefSeq Select;transcript_id=NM_058214.4;extra_copy_number=0
CM058255.1	Liftoff	exon	74401215	74401477	.	-	.	ID=exon-NM_058214.4-15;Parent=rna-NM_058214.4;Dbxref=GeneID:79456,GenBank:NM_058214.4,MGI:MGI:1931028;gbkey=mRNA;gene=Recql4;product=RecQ protein-like 4%2C transcript variant 1;tag=RefSeq Select;transcript_id=NM_058214.4;extra_copy_number=0
CM058255.1	Liftoff	exon	74401567	74401708	.	-	.	ID=exon-NM_058214.4-14;Parent=rna-NM_058214.4;Dbxref=GeneID:79456,GenBank:NM_058214.4,MGI:MGI:1931028;gbkey=mRNA;gene=Recql4;product=RecQ protein-like 4%2C transcript variant 1;tag=RefSeq Select;transcript_id=NM_058214.4;extra_copy_number=0
CM058255.1	Liftoff	exon	74401780	74401959	.	-	.	ID=exon-NM_058214.4-13;Parent=rna-NM_058214.4;Dbxref=GeneID:79456,GenBank:NM_058214.4,MGI:MGI:1931028;gbkey=mRNA;gene=Recql4;product=RecQ protein-like 4%2C transcript variant 1;tag=RefSeq Select;transcript_id=NM_058214.4;extra_copy_number=0
CM058255.1	Liftoff	exon	74402038	74402226	.	-	.	ID=exon-NM_058214.4-12;Parent=rna-NM_058214.4;Dbxref=GeneID:79456,GenBank:NM_058214.4,MGI:MGI:1931028;gbkey=mRNA;gene=Recql4;product=RecQ protein-like 4%2C transcript variant 1;tag=RefSeq Select;transcript_id=NM_058214.4;extra_copy_number=0
CM058255.1	Liftoff	exon	74402304	74402387	.	-	.	ID=exon-NM_058214.4-11;Parent=rna-NM_058214.4;Dbxref=GeneID:79456,GenBank:NM_058214.4,MGI:MGI:1931028;gbkey=mRNA;gene=Recql4;product=RecQ protein-like 4%2C transcript variant 1;tag=RefSeq Select;transcript_id=NM_058214.4;extra_copy_number=0
CM058255.1	Liftoff	exon	74402658	74402794	.	-	.	ID=exon-NM_058214.4-10;Parent=rna-NM_058214.4;Dbxref=GeneID:79456,GenBank:NM_058214.4,MGI:MGI:1931028;gbkey=mRNA;gene=Recql4;product=RecQ protein-like 4%2C transcript variant 1;tag=RefSeq Select;transcript_id=NM_058214.4;extra_copy_number=0
CM058255.1	Liftoff	exon	74402873	74402965	.	-	.	ID=exon-NM_058214.4-9;Parent=rna-NM_058214.4;Dbxref=GeneID:79456,GenBank:NM_058214.4,MGI:MGI:1931028;gbkey=mRNA;gene=Recql4;product=RecQ protein-like 4%2C transcript variant 1;tag=RefSeq Select;transcript_id=NM_058214.4;extra_copy_number=0
CM058255.1	Liftoff	exon	74403515	74403613	.	-	.	ID=exon-NM_058214.4-8;Parent=rna-NM_058214.4;Dbxref=GeneID:79456,GenBank:NM_058214.4,MGI:MGI:1931028;gbkey=mRNA;gene=Recql4;product=RecQ protein-like 4%2C transcript variant 1;tag=RefSeq Select;transcript_id=NM_058214.4;extra_copy_number=0
CM058255.1	Liftoff	exon	74403717	74403824	.	-	.	ID=exon-NM_058214.4-7;Parent=rna-NM_058214.4;Dbxref=GeneID:79456,GenBank:NM_058214.4,MGI:MGI:1931028;gbkey=mRNA;gene=Recql4;product=RecQ protein-like 4%2C transcript variant 1;tag=RefSeq Select;transcript_id=NM_058214.4;extra_copy_number=0
CM058255.1	Liftoff	exon	74403925	74404051	.	-	.	ID=exon-NM_058214.4-6;Parent=rna-NM_058214.4;Dbxref=GeneID:79456,GenBank:NM_058214.4,MGI:MGI:1931028;gbkey=mRNA;gene=Recql4;product=RecQ protein-like 4%2C transcript variant 1;tag=RefSeq Select;transcript_id=NM_058214.4;extra_copy_number=0
CM058255.1	Liftoff	exon	74404192	74404941	.	-	.	ID=exon-NM_058214.4-5;Parent=rna-NM_058214.4;Dbxref=GeneID:79456,GenBank:NM_058214.4,MGI:MGI:1931028;gbkey=mRNA;gene=Recql4;product=RecQ protein-like 4%2C transcript variant 1;tag=RefSeq Select;transcript_id=NM_058214.4;extra_copy_number=0
CM058255.1	Liftoff	exon	74405158	74405298	.	-	.	ID=exon-NM_058214.4-4;Parent=rna-NM_058214.4;Dbxref=GeneID:79456,GenBank:NM_058214.4,MGI:MGI:1931028;gbkey=mRNA;gene=Recql4;product=RecQ protein-like 4%2C transcript variant 1;tag=RefSeq Select;transcript_id=NM_058214.4;extra_copy_number=0
CM058255.1	Liftoff	exon	74405491	74405588	.	-	.	ID=exon-NM_058214.4-3;Parent=rna-NM_058214.4;Dbxref=GeneID:79456,GenBank:NM_058214.4,MGI:MGI:1931028;gbkey=mRNA;gene=Recql4;product=RecQ protein-like 4%2C transcript variant 1;tag=RefSeq Select;transcript_id=NM_058214.4;extra_copy_number=0
CM058255.1	Liftoff	exon	74405668	74405701	.	-	.	ID=exon-NM_058214.4-2;Parent=rna-NM_058214.4;Dbxref=GeneID:79456,GenBank:NM_058214.4,MGI:MGI:1931028;gbkey=mRNA;gene=Recql4;product=RecQ protein-like 4%2C transcript variant 1;tag=RefSeq Select;transcript_id=NM_058214.4;extra_copy_number=0
CM058255.1	Liftoff	exon	74405783	74405886	.	-	.	ID=exon-NM_058214.4-1;Parent=rna-NM_058214.4;Dbxref=GeneID:79456,GenBank:NM_058214.4,MGI:MGI:1931028;gbkey=mRNA;gene=Recql4;product=RecQ protein-like 4%2C transcript variant 1;tag=RefSeq Select;transcript_id=NM_058214.4;extra_copy_number=0
CM058255.1	Liftoff	CDS	74399362	74399486	.	-	.	ID=cds-NP_478121.2;Parent=rna-NM_058214.4;Dbxref=CCDS:CCDS27588.1,GeneID:79456,GenBank:NP_478121.2,MGI:MGI:1931028;Name=NP_478121.2;Note=isoform 1 is encoded by transcript variant 1;gbkey=CDS;gene=Recql4;product=ATP-dependent DNA helicase Q4 isoform 1;protein_id=NP_478121.2;tag=RefSeq Select;extra_copy_number=0
CM058255.1	Liftoff	CDS	74399575	74399683	.	-	.	ID=cds-NP_478121.2;Parent=rna-NM_058214.4;Dbxref=CCDS:CCDS27588.1,GeneID:79456,GenBank:NP_478121.2,MGI:MGI:1931028;Name=NP_478121.2;Note=isoform 1 is encoded by transcript variant 1;gbkey=CDS;gene=Recql4;product=ATP-dependent DNA helicase Q4 isoform 1;protein_id=NP_478121.2;tag=RefSeq Select;extra_copy_number=0
CM058255.1	Liftoff	CDS	74399864	74400017	.	-	.	ID=cds-NP_478121.2;Parent=rna-NM_058214.4;Dbxref=CCDS:CCDS27588.1,GeneID:79456,GenBank:NP_478121.2,MGI:MGI:1931028;Name=NP_478121.2;Note=isoform 1 is encoded by transcript variant 1;gbkey=CDS;gene=Recql4;product=ATP-dependent DNA helicase Q4 isoform 1;protein_id=NP_478121.2;tag=RefSeq Select;extra_copy_number=0
CM058255.1	Liftoff	CDS	74400097	74400277	.	-	.	ID=cds-NP_478121.2;Parent=rna-NM_058214.4;Dbxref=CCDS:CCDS27588.1,GeneID:79456,GenBank:NP_478121.2,MGI:MGI:1931028;Name=NP_478121.2;Note=isoform 1 is encoded by transcript variant 1;gbkey=CDS;gene=Recql4;product=ATP-dependent DNA helicase Q4 isoform 1;protein_id=NP_478121.2;tag=RefSeq Select;extra_copy_number=0
CM058255.1	Liftoff	CDS	74400355	74400524	.	-	.	ID=cds-NP_478121.2;Parent=rna-NM_058214.4;Dbxref=CCDS:CCDS27588.1,GeneID:79456,GenBank:NP_478121.2,MGI:MGI:1931028;Name=NP_478121.2;Note=isoform 1 is encoded by transcript variant 1;gbkey=CDS;gene=Recql4;product=ATP-dependent DNA helicase Q4 isoform 1;protein_id=NP_478121.2;tag=RefSeq Select;extra_copy_number=0
CM058255.1	Liftoff	CDS	74400608	74400737	.	-	.	ID=cds-NP_478121.2;Parent=rna-NM_058214.4;Dbxref=CCDS:CCDS27588.1,GeneID:79456,GenBank:NP_478121.2,MGI:MGI:1931028;Name=NP_478121.2;Note=isoform 1 is encoded by transcript variant 1;gbkey=CDS;gene=Recql4;product=ATP-dependent DNA helicase Q4 isoform 1;protein_id=NP_478121.2;tag=RefSeq Select;extra_copy_number=0
CM058255.1	Liftoff	CDS	74400812	74401064	.	-	.	ID=cds-NP_478121.2;Parent=rna-NM_058214.4;Dbxref=CCDS:CCDS27588.1,GeneID:79456,GenBank:NP_478121.2,MGI:MGI:1931028;Name=NP_478121.2;Note=isoform 1 is encoded by transcript variant 1;gbkey=CDS;gene=Recql4;product=ATP-dependent DNA helicase Q4 isoform 1;protein_id=NP_478121.2;tag=RefSeq Select;extra_copy_number=0
CM058255.1	Liftoff	CDS	74401215	74401477	.	-	.	ID=cds-NP_478121.2;Parent=rna-NM_058214.4;Dbxref=CCDS:CCDS27588.1,GeneID:79456,GenBank:NP_478121.2,MGI:MGI:1931028;Name=NP_478121.2;Note=isoform 1 is encoded by transcript variant 1;gbkey=CDS;gene=Recql4;product=ATP-dependent DNA helicase Q4 isoform 1;protein_id=NP_478121.2;tag=RefSeq Select;extra_copy_number=0
CM058255.1	Liftoff	CDS	74401567	74401708	.	-	.	ID=cds-NP_478121.2;Parent=rna-NM_058214.4;Dbxref=CCDS:CCDS27588.1,GeneID:79456,GenBank:NP_478121.2,MGI:MGI:1931028;Name=NP_478121.2;Note=isoform 1 is encoded by transcript variant 1;gbkey=CDS;gene=Recql4;product=ATP-dependent DNA helicase Q4 isoform 1;protein_id=NP_478121.2;tag=RefSeq Select;extra_copy_number=0
CM058255.1	Liftoff	CDS	74401780	74401959	.	-	.	ID=cds-NP_478121.2;Parent=rna-NM_058214.4;Dbxref=CCDS:CCDS27588.1,GeneID:79456,GenBank:NP_478121.2,MGI:MGI:1931028;Name=NP_478121.2;Note=isoform 1 is encoded by transcript variant 1;gbkey=CDS;gene=Recql4;product=ATP-dependent DNA helicase Q4 isoform 1;protein_id=NP_478121.2;tag=RefSeq Select;extra_copy_number=0
CM058255.1	Liftoff	CDS	74402038	74402226	.	-	.	ID=cds-NP_478121.2;Parent=rna-NM_058214.4;Dbxref=CCDS:CCDS27588.1,GeneID:79456,GenBank:NP_478121.2,MGI:MGI:1931028;Name=NP_478121.2;Note=isoform 1 is encoded by transcript variant 1;gbkey=CDS;gene=Recql4;product=ATP-dependent DNA helicase Q4 isoform 1;protein_id=NP_478121.2;tag=RefSeq Select;extra_copy_number=0
CM058255.1	Liftoff	CDS	74402304	74402387	.	-	.	ID=cds-NP_478121.2;Parent=rna-NM_058214.4;Dbxref=CCDS:CCDS27588.1,GeneID:79456,GenBank:NP_478121.2,MGI:MGI:1931028;Name=NP_478121.2;Note=isoform 1 is encoded by transcript variant 1;gbkey=CDS;gene=Recql4;product=ATP-dependent DNA helicase Q4 isoform 1;protein_id=NP_478121.2;tag=RefSeq Select;extra_copy_number=0
CM058255.1	Liftoff	CDS	74402658	74402794	.	-	.	ID=cds-NP_478121.2;Parent=rna-NM_058214.4;Dbxref=CCDS:CCDS27588.1,GeneID:79456,GenBank:NP_478121.2,MGI:MGI:1931028;Name=NP_478121.2;Note=isoform 1 is encoded by transcript variant 1;gbkey=CDS;gene=Recql4;product=ATP-dependent DNA helicase Q4 isoform 1;protein_id=NP_478121.2;tag=RefSeq Select;extra_copy_number=0
CM058255.1	Liftoff	CDS	74402873	74402965	.	-	.	ID=cds-NP_478121.2;Parent=rna-NM_058214.4;Dbxref=CCDS:CCDS27588.1,GeneID:79456,GenBank:NP_478121.2,MGI:MGI:1931028;Name=NP_478121.2;Note=isoform 1 is encoded by transcript variant 1;gbkey=CDS;gene=Recql4;product=ATP-dependent DNA helicase Q4 isoform 1;protein_id=NP_478121.2;tag=RefSeq Select;extra_copy_number=0
CM058255.1	Liftoff	CDS	74403515	74403613	.	-	.	ID=cds-NP_478121.2;Parent=rna-NM_058214.4;Dbxref=CCDS:CCDS27588.1,GeneID:79456,GenBank:NP_478121.2,MGI:MGI:1931028;Name=NP_478121.2;Note=isoform 1 is encoded by transcript variant 1;gbkey=CDS;gene=Recql4;product=ATP-dependent DNA helicase Q4 isoform 1;protein_id=NP_478121.2;tag=RefSeq Select;extra_copy_number=0
CM058255.1	Liftoff	CDS	74403717	74403824	.	-	.	ID=cds-NP_478121.2;Parent=rna-NM_058214.4;Dbxref=CCDS:CCDS27588.1,GeneID:79456,GenBank:NP_478121.2,MGI:MGI:1931028;Name=NP_478121.2;Note=isoform 1 is encoded by transcript variant 1;gbkey=CDS;gene=Recql4;product=ATP-dependent DNA helicase Q4 isoform 1;protein_id=NP_478121.2;tag=RefSeq Select;extra_copy_number=0
CM058255.1	Liftoff	CDS	74403925	74404051	.	-	.	ID=cds-NP_478121.2;Parent=rna-NM_058214.4;Dbxref=CCDS:CCDS27588.1,GeneID:79456,GenBank:NP_478121.2,MGI:MGI:1931028;Name=NP_478121.2;Note=isoform 1 is encoded by transcript variant 1;gbkey=CDS;gene=Recql4;product=ATP-dependent DNA helicase Q4 isoform 1;protein_id=NP_478121.2;tag=RefSeq Select;extra_copy_number=0
CM058255.1	Liftoff	CDS	74404192	74404941	.	-	.	ID=cds-NP_478121.2;Parent=rna-NM_058214.4;Dbxref=CCDS:CCDS27588.1,GeneID:79456,GenBank:NP_478121.2,MGI:MGI:1931028;Name=NP_478121.2;Note=isoform 1 is encoded by transcript variant 1;gbkey=CDS;gene=Recql4;product=ATP-dependent DNA helicase Q4 isoform 1;protein_id=NP_478121.2;tag=RefSeq Select;extra_copy_number=0
CM058255.1	Liftoff	CDS	74405158	74405298	.	-	.	ID=cds-NP_478121.2;Parent=rna-NM_058214.4;Dbxref=CCDS:CCDS27588.1,GeneID:79456,GenBank:NP_478121.2,MGI:MGI:1931028;Name=NP_478121.2;Note=isoform 1 is encoded by transcript variant 1;gbkey=CDS;gene=Recql4;product=ATP-dependent DNA helicase Q4 isoform 1;protein_id=NP_478121.2;tag=RefSeq Select;extra_copy_number=0
CM058255.1	Liftoff	CDS	74405491	74405588	.	-	.	ID=cds-NP_478121.2;Parent=rna-NM_058214.4;Dbxref=CCDS:CCDS27588.1,GeneID:79456,GenBank:NP_478121.2,MGI:MGI:1931028;Name=NP_478121.2;Note=isoform 1 is encoded by transcript variant 1;gbkey=CDS;gene=Recql4;product=ATP-dependent DNA helicase Q4 isoform 1;protein_id=NP_478121.2;tag=RefSeq Select;extra_copy_number=0
CM058255.1	Liftoff	CDS	74405668	74405701	.	-	.	ID=cds-NP_478121.2;Parent=rna-NM_058214.4;Dbxref=CCDS:CCDS27588.1,GeneID:79456,GenBank:NP_478121.2,MGI:MGI:1931028;Name=NP_478121.2;Note=isoform 1 is encoded by transcript variant 1;gbkey=CDS;gene=Recql4;product=ATP-dependent DNA helicase Q4 isoform 1;protein_id=NP_478121.2;tag=RefSeq Select;extra_copy_number=0
CM058255.1	Liftoff	CDS	74405783	74405866	.	-	.	ID=cds-NP_478121.2;Parent=rna-NM_058214.4;Dbxref=CCDS:CCDS27588.1,GeneID:79456,GenBank:NP_478121.2,MGI:MGI:1931028;Name=NP_478121.2;Note=isoform 1 is encoded by transcript variant 1;gbkey=CDS;gene=Recql4;product=ATP-dependent DNA helicase Q4 isoform 1;protein_id=NP_478121.2;tag=RefSeq Select;extra_copy_number=0
CM058255.1	Liftoff	mRNA	74399174	74406009	.	-	.	ID=rna-XM_006521546.5;Parent=gene-Recql4;Dbxref=GeneID:79456,GenBank:XM_006521546.5,MGI:MGI:1931028;Name=XM_006521546.5;gbkey=mRNA;gene=Recql4;model_evidence=Supporting evidence includes similarity to: 24 ESTs%2C 93 long SRA reads%2C and 100%25 coverage of the annotated genomic feature by RNAseq alignments%2C including 30 samples with support for all annotated introns;product=RecQ protein-like 4%2C transcript variant X1;transcript_id=XM_006521546.5;matches_ref_protein=False;valid_ORF=True;extra_copy_number=0
CM058255.1	Liftoff	exon	74399174	74399486	.	-	.	ID=exon-XM_006521546.5-21;Parent=rna-XM_006521546.5;Dbxref=GeneID:79456,GenBank:XM_006521546.5,MGI:MGI:1931028;gbkey=mRNA;gene=Recql4;product=RecQ protein-like 4%2C transcript variant X1;transcript_id=XM_006521546.5;extra_copy_number=0
CM058255.1	Liftoff	exon	74399575	74399683	.	-	.	ID=exon-XM_006521546.5-20;Parent=rna-XM_006521546.5;Dbxref=GeneID:79456,GenBank:XM_006521546.5,MGI:MGI:1931028;gbkey=mRNA;gene=Recql4;product=RecQ protein-like 4%2C transcript variant X1;transcript_id=XM_006521546.5;extra_copy_number=0
CM058255.1	Liftoff	exon	74399864	74400017	.	-	.	ID=exon-XM_006521546.5-19;Parent=rna-XM_006521546.5;Dbxref=GeneID:79456,GenBank:XM_006521546.5,MGI:MGI:1931028;gbkey=mRNA;gene=Recql4;product=RecQ protein-like 4%2C transcript variant X1;transcript_id=XM_006521546.5;extra_copy_number=0
CM058255.1	Liftoff	exon	74400097	74400277	.	-	.	ID=exon-XM_006521546.5-18;Parent=rna-XM_006521546.5;Dbxref=GeneID:79456,GenBank:XM_006521546.5,MGI:MGI:1931028;gbkey=mRNA;gene=Recql4;product=RecQ protein-like 4%2C transcript variant X1;transcript_id=XM_006521546.5;extra_copy_number=0
CM058255.1	Liftoff	exon	74400355	74400524	.	-	.	ID=exon-XM_006521546.5-17;Parent=rna-XM_006521546.5;Dbxref=GeneID:79456,GenBank:XM_006521546.5,MGI:MGI:1931028;gbkey=mRNA;gene=Recql4;product=RecQ protein-like 4%2C transcript variant X1;transcript_id=XM_006521546.5;extra_copy_number=0
CM058255.1	Liftoff	exon	74400608	74400737	.	-	.	ID=exon-XM_006521546.5-16;Parent=rna-XM_006521546.5;Dbxref=GeneID:79456,GenBank:XM_006521546.5,MGI:MGI:1931028;gbkey=mRNA;gene=Recql4;product=RecQ protein-like 4%2C transcript variant X1;transcript_id=XM_006521546.5;extra_copy_number=0
CM058255.1	Liftoff	exon	74400812	74401477	.	-	.	ID=exon-XM_006521546.5-15;Parent=rna-XM_006521546.5;Dbxref=GeneID:79456,GenBank:XM_006521546.5,MGI:MGI:1931028;gbkey=mRNA;gene=Recql4;product=RecQ protein-like 4%2C transcript variant X1;transcript_id=XM_006521546.5;extra_copy_number=0
CM058255.1	Liftoff	exon	74401567	74401708	.	-	.	ID=exon-XM_006521546.5-14;Parent=rna-XM_006521546.5;Dbxref=GeneID:79456,GenBank:XM_006521546.5,MGI:MGI:1931028;gbkey=mRNA;gene=Recql4;product=RecQ protein-like 4%2C transcript variant X1;transcript_id=XM_006521546.5;extra_copy_number=0
CM058255.1	Liftoff	exon	74401780	74401959	.	-	.	ID=exon-XM_006521546.5-13;Parent=rna-XM_006521546.5;Dbxref=GeneID:79456,GenBank:XM_006521546.5,MGI:MGI:1931028;gbkey=mRNA;gene=Recql4;product=RecQ protein-like 4%2C transcript variant X1;transcript_id=XM_006521546.5;extra_copy_number=0
CM058255.1	Liftoff	exon	74402038	74402226	.	-	.	ID=exon-XM_006521546.5-12;Parent=rna-XM_006521546.5;Dbxref=GeneID:79456,GenBank:XM_006521546.5,MGI:MGI:1931028;gbkey=mRNA;gene=Recql4;product=RecQ protein-like 4%2C transcript variant X1;transcript_id=XM_006521546.5;extra_copy_number=0
CM058255.1	Liftoff	exon	74402304	74402387	.	-	.	ID=exon-XM_006521546.5-11;Parent=rna-XM_006521546.5;Dbxref=GeneID:79456,GenBank:XM_006521546.5,MGI:MGI:1931028;gbkey=mRNA;gene=Recql4;product=RecQ protein-like 4%2C transcript variant X1;transcript_id=XM_006521546.5;extra_copy_number=0
CM058255.1	Liftoff	exon	74402658	74402794	.	-	.	ID=exon-XM_006521546.5-10;Parent=rna-XM_006521546.5;Dbxref=GeneID:79456,GenBank:XM_006521546.5,MGI:MGI:1931028;gbkey=mRNA;gene=Recql4;product=RecQ protein-like 4%2C transcript variant X1;transcript_id=XM_006521546.5;extra_copy_number=0
CM058255.1	Liftoff	exon	74402873	74402965	.	-	.	ID=exon-XM_006521546.5-9;Parent=rna-XM_006521546.5;Dbxref=GeneID:79456,GenBank:XM_006521546.5,MGI:MGI:1931028;gbkey=mRNA;gene=Recql4;product=RecQ protein-like 4%2C transcript variant X1;transcript_id=XM_006521546.5;extra_copy_number=0
CM058255.1	Liftoff	exon	74403515	74403616	.	-	.	ID=exon-XM_006521546.5-8;Parent=rna-XM_006521546.5;Dbxref=GeneID:79456,GenBank:XM_006521546.5,MGI:MGI:1931028;gbkey=mRNA;gene=Recql4;product=RecQ protein-like 4%2C transcript variant X1;transcript_id=XM_006521546.5;extra_copy_number=0
CM058255.1	Liftoff	exon	74403717	74403824	.	-	.	ID=exon-XM_006521546.5-7;Parent=rna-XM_006521546.5;Dbxref=GeneID:79456,GenBank:XM_006521546.5,MGI:MGI:1931028;gbkey=mRNA;gene=Recql4;product=RecQ protein-like 4%2C transcript variant X1;transcript_id=XM_006521546.5;extra_copy_number=0
CM058255.1	Liftoff	exon	74403925	74404051	.	-	.	ID=exon-XM_006521546.5-6;Parent=rna-XM_006521546.5;Dbxref=GeneID:79456,GenBank:XM_006521546.5,MGI:MGI:1931028;gbkey=mRNA;gene=Recql4;product=RecQ protein-like 4%2C transcript variant X1;transcript_id=XM_006521546.5;extra_copy_number=0
CM058255.1	Liftoff	exon	74404192	74404941	.	-	.	ID=exon-XM_006521546.5-5;Parent=rna-XM_006521546.5;Dbxref=GeneID:79456,GenBank:XM_006521546.5,MGI:MGI:1931028;gbkey=mRNA;gene=Recql4;product=RecQ protein-like 4%2C transcript variant X1;transcript_id=XM_006521546.5;extra_copy_number=0
CM058255.1	Liftoff	exon	74405158	74405298	.	-	.	ID=exon-XM_006521546.5-4;Parent=rna-XM_006521546.5;Dbxref=GeneID:79456,GenBank:XM_006521546.5,MGI:MGI:1931028;gbkey=mRNA;gene=Recql4;product=RecQ protein-like 4%2C transcript variant X1;transcript_id=XM_006521546.5;extra_copy_number=0
CM058255.1	Liftoff	exon	74405491	74405588	.	-	.	ID=exon-XM_006521546.5-3;Parent=rna-XM_006521546.5;Dbxref=GeneID:79456,GenBank:XM_006521546.5,MGI:MGI:1931028;gbkey=mRNA;gene=Recql4;product=RecQ protein-like 4%2C transcript variant X1;transcript_id=XM_006521546.5;extra_copy_number=0
CM058255.1	Liftoff	exon	74405668	74405701	.	-	.	ID=exon-XM_006521546.5-2;Parent=rna-XM_006521546.5;Dbxref=GeneID:79456,GenBank:XM_006521546.5,MGI:MGI:1931028;gbkey=mRNA;gene=Recql4;product=RecQ protein-like 4%2C transcript variant X1;transcript_id=XM_006521546.5;extra_copy_number=0
CM058255.1	Liftoff	exon	74405783	74406009	.	-	.	ID=exon-XM_006521546.5-1;Parent=rna-XM_006521546.5;Dbxref=GeneID:79456,GenBank:XM_006521546.5,MGI:MGI:1931028;gbkey=mRNA;gene=Recql4;product=RecQ protein-like 4%2C transcript variant X1;transcript_id=XM_006521546.5;extra_copy_number=0
CM058255.1	Liftoff	CDS	74399362	74399486	.	-	.	ID=cds-XP_006521609.1;Parent=rna-XM_006521546.5;Dbxref=GeneID:79456,GenBank:XP_006521609.1,MGI:MGI:1931028;Name=XP_006521609.1;gbkey=CDS;gene=Recql4;product=ATP-dependent DNA helicase Q4 isoform X1;protein_id=XP_006521609.1;extra_copy_number=0
CM058255.1	Liftoff	CDS	74399575	74399683	.	-	.	ID=cds-XP_006521609.1;Parent=rna-XM_006521546.5;Dbxref=GeneID:79456,GenBank:XP_006521609.1,MGI:MGI:1931028;Name=XP_006521609.1;gbkey=CDS;gene=Recql4;product=ATP-dependent DNA helicase Q4 isoform X1;protein_id=XP_006521609.1;extra_copy_number=0
CM058255.1	Liftoff	CDS	74399864	74400017	.	-	.	ID=cds-XP_006521609.1;Parent=rna-XM_006521546.5;Dbxref=GeneID:79456,GenBank:XP_006521609.1,MGI:MGI:1931028;Name=XP_006521609.1;gbkey=CDS;gene=Recql4;product=ATP-dependent DNA helicase Q4 isoform X1;protein_id=XP_006521609.1;extra_copy_number=0
CM058255.1	Liftoff	CDS	74400097	74400277	.	-	.	ID=cds-XP_006521609.1;Parent=rna-XM_006521546.5;Dbxref=GeneID:79456,GenBank:XP_006521609.1,MGI:MGI:1931028;Name=XP_006521609.1;gbkey=CDS;gene=Recql4;product=ATP-dependent DNA helicase Q4 isoform X1;protein_id=XP_006521609.1;extra_copy_number=0
CM058255.1	Liftoff	CDS	74400355	74400524	.	-	.	ID=cds-XP_006521609.1;Parent=rna-XM_006521546.5;Dbxref=GeneID:79456,GenBank:XP_006521609.1,MGI:MGI:1931028;Name=XP_006521609.1;gbkey=CDS;gene=Recql4;product=ATP-dependent DNA helicase Q4 isoform X1;protein_id=XP_006521609.1;extra_copy_number=0
CM058255.1	Liftoff	CDS	74400608	74400737	.	-	.	ID=cds-XP_006521609.1;Parent=rna-XM_006521546.5;Dbxref=GeneID:79456,GenBank:XP_006521609.1,MGI:MGI:1931028;Name=XP_006521609.1;gbkey=CDS;gene=Recql4;product=ATP-dependent DNA helicase Q4 isoform X1;protein_id=XP_006521609.1;extra_copy_number=0
CM058255.1	Liftoff	CDS	74400812	74401477	.	-	.	ID=cds-XP_006521609.1;Parent=rna-XM_006521546.5;Dbxref=GeneID:79456,GenBank:XP_006521609.1,MGI:MGI:1931028;Name=XP_006521609.1;gbkey=CDS;gene=Recql4;product=ATP-dependent DNA helicase Q4 isoform X1;protein_id=XP_006521609.1;extra_copy_number=0
CM058255.1	Liftoff	CDS	74401567	74401708	.	-	.	ID=cds-XP_006521609.1;Parent=rna-XM_006521546.5;Dbxref=GeneID:79456,GenBank:XP_006521609.1,MGI:MGI:1931028;Name=XP_006521609.1;gbkey=CDS;gene=Recql4;product=ATP-dependent DNA helicase Q4 isoform X1;protein_id=XP_006521609.1;extra_copy_number=0
CM058255.1	Liftoff	CDS	74401780	74401959	.	-	.	ID=cds-XP_006521609.1;Parent=rna-XM_006521546.5;Dbxref=GeneID:79456,GenBank:XP_006521609.1,MGI:MGI:1931028;Name=XP_006521609.1;gbkey=CDS;gene=Recql4;product=ATP-dependent DNA helicase Q4 isoform X1;protein_id=XP_006521609.1;extra_copy_number=0
CM058255.1	Liftoff	CDS	74402038	74402226	.	-	.	ID=cds-XP_006521609.1;Parent=rna-XM_006521546.5;Dbxref=GeneID:79456,GenBank:XP_006521609.1,MGI:MGI:1931028;Name=XP_006521609.1;gbkey=CDS;gene=Recql4;product=ATP-dependent DNA helicase Q4 isoform X1;protein_id=XP_006521609.1;extra_copy_number=0
CM058255.1	Liftoff	CDS	74402304	74402387	.	-	.	ID=cds-XP_006521609.1;Parent=rna-XM_006521546.5;Dbxref=GeneID:79456,GenBank:XP_006521609.1,MGI:MGI:1931028;Name=XP_006521609.1;gbkey=CDS;gene=Recql4;product=ATP-dependent DNA helicase Q4 isoform X1;protein_id=XP_006521609.1;extra_copy_number=0
CM058255.1	Liftoff	CDS	74402658	74402794	.	-	.	ID=cds-XP_006521609.1;Parent=rna-XM_006521546.5;Dbxref=GeneID:79456,GenBank:XP_006521609.1,MGI:MGI:1931028;Name=XP_006521609.1;gbkey=CDS;gene=Recql4;product=ATP-dependent DNA helicase Q4 isoform X1;protein_id=XP_006521609.1;extra_copy_number=0
CM058255.1	Liftoff	CDS	74402873	74402965	.	-	.	ID=cds-XP_006521609.1;Parent=rna-XM_006521546.5;Dbxref=GeneID:79456,GenBank:XP_006521609.1,MGI:MGI:1931028;Name=XP_006521609.1;gbkey=CDS;gene=Recql4;product=ATP-dependent DNA helicase Q4 isoform X1;protein_id=XP_006521609.1;extra_copy_number=0
CM058255.1	Liftoff	CDS	74403515	74403616	.	-	.	ID=cds-XP_006521609.1;Parent=rna-XM_006521546.5;Dbxref=GeneID:79456,GenBank:XP_006521609.1,MGI:MGI:1931028;Name=XP_006521609.1;gbkey=CDS;gene=Recql4;product=ATP-dependent DNA helicase Q4 isoform X1;protein_id=XP_006521609.1;extra_copy_number=0
CM058255.1	Liftoff	CDS	74403717	74403824	.	-	.	ID=cds-XP_006521609.1;Parent=rna-XM_006521546.5;Dbxref=GeneID:79456,GenBank:XP_006521609.1,MGI:MGI:1931028;Name=XP_006521609.1;gbkey=CDS;gene=Recql4;product=ATP-dependent DNA helicase Q4 isoform X1;protein_id=XP_006521609.1;extra_copy_number=0
CM058255.1	Liftoff	CDS	74403925	74404051	.	-	.	ID=cds-XP_006521609.1;Parent=rna-XM_006521546.5;Dbxref=GeneID:79456,GenBank:XP_006521609.1,MGI:MGI:1931028;Name=XP_006521609.1;gbkey=CDS;gene=Recql4;product=ATP-dependent DNA helicase Q4 isoform X1;protein_id=XP_006521609.1;extra_copy_number=0
CM058255.1	Liftoff	CDS	74404192	74404941	.	-	.	ID=cds-XP_006521609.1;Parent=rna-XM_006521546.5;Dbxref=GeneID:79456,GenBank:XP_006521609.1,MGI:MGI:1931028;Name=XP_006521609.1;gbkey=CDS;gene=Recql4;product=ATP-dependent DNA helicase Q4 isoform X1;protein_id=XP_006521609.1;extra_copy_number=0
CM058255.1	Liftoff	CDS	74405158	74405298	.	-	.	ID=cds-XP_006521609.1;Parent=rna-XM_006521546.5;Dbxref=GeneID:79456,GenBank:XP_006521609.1,MGI:MGI:1931028;Name=XP_006521609.1;gbkey=CDS;gene=Recql4;product=ATP-dependent DNA helicase Q4 isoform X1;protein_id=XP_006521609.1;extra_copy_number=0
CM058255.1	Liftoff	CDS	74405491	74405588	.	-	.	ID=cds-XP_006521609.1;Parent=rna-XM_006521546.5;Dbxref=GeneID:79456,GenBank:XP_006521609.1,MGI:MGI:1931028;Name=XP_006521609.1;gbkey=CDS;gene=Recql4;product=ATP-dependent DNA helicase Q4 isoform X1;protein_id=XP_006521609.1;extra_copy_number=0
CM058255.1	Liftoff	CDS	74405668	74405701	.	-	.	ID=cds-XP_006521609.1;Parent=rna-XM_006521546.5;Dbxref=GeneID:79456,GenBank:XP_006521609.1,MGI:MGI:1931028;Name=XP_006521609.1;gbkey=CDS;gene=Recql4;product=ATP-dependent DNA helicase Q4 isoform X1;protein_id=XP_006521609.1;extra_copy_number=0
CM058255.1	Liftoff	CDS	74405783	74405866	.	-	.	ID=cds-XP_006521609.1;Parent=rna-XM_006521546.5;Dbxref=GeneID:79456,GenBank:XP_006521609.1,MGI:MGI:1931028;Name=XP_006521609.1;gbkey=CDS;gene=Recql4;product=ATP-dependent DNA helicase Q4 isoform X1;protein_id=XP_006521609.1;extra_copy_number=0
CM058255.1	Liftoff	mRNA	74399174	74405949	.	-	.	ID=rna-XM_006521547.5;Parent=gene-Recql4;Dbxref=GeneID:79456,GenBank:XM_006521547.5,MGI:MGI:1931028;Name=XM_006521547.5;gbkey=mRNA;gene=Recql4;model_evidence=Supporting evidence includes similarity to: 1 mRNA%2C 27 ESTs%2C 1 Protein%2C 96 long SRA reads%2C and 100%25 coverage of the annotated genomic feature by RNAseq alignments%2C including 30 samples with support for all annotated introns;product=RecQ protein-like 4%2C transcript variant X2;transcript_id=XM_006521547.5;matches_ref_protein=False;valid_ORF=True;extra_copy_number=0
CM058255.1	Liftoff	exon	74399174	74399486	.	-	.	ID=exon-XM_006521547.5-21;Parent=rna-XM_006521547.5;Dbxref=GeneID:79456,GenBank:XM_006521547.5,MGI:MGI:1931028;gbkey=mRNA;gene=Recql4;product=RecQ protein-like 4%2C transcript variant X2;transcript_id=XM_006521547.5;extra_copy_number=0
CM058255.1	Liftoff	exon	74399575	74399683	.	-	.	ID=exon-XM_006521547.5-20;Parent=rna-XM_006521547.5;Dbxref=GeneID:79456,GenBank:XM_006521547.5,MGI:MGI:1931028;gbkey=mRNA;gene=Recql4;product=RecQ protein-like 4%2C transcript variant X2;transcript_id=XM_006521547.5;extra_copy_number=0
CM058255.1	Liftoff	exon	74399864	74400017	.	-	.	ID=exon-XM_006521547.5-19;Parent=rna-XM_006521547.5;Dbxref=GeneID:79456,GenBank:XM_006521547.5,MGI:MGI:1931028;gbkey=mRNA;gene=Recql4;product=RecQ protein-like 4%2C transcript variant X2;transcript_id=XM_006521547.5;extra_copy_number=0
CM058255.1	Liftoff	exon	74400097	74400277	.	-	.	ID=exon-XM_006521547.5-18;Parent=rna-XM_006521547.5;Dbxref=GeneID:79456,GenBank:XM_006521547.5,MGI:MGI:1931028;gbkey=mRNA;gene=Recql4;product=RecQ protein-like 4%2C transcript variant X2;transcript_id=XM_006521547.5;extra_copy_number=0
CM058255.1	Liftoff	exon	74400355	74400524	.	-	.	ID=exon-XM_006521547.5-17;Parent=rna-XM_006521547.5;Dbxref=GeneID:79456,GenBank:XM_006521547.5,MGI:MGI:1931028;gbkey=mRNA;gene=Recql4;product=RecQ protein-like 4%2C transcript variant X2;transcript_id=XM_006521547.5;extra_copy_number=0
CM058255.1	Liftoff	exon	74400608	74400737	.	-	.	ID=exon-XM_006521547.5-16;Parent=rna-XM_006521547.5;Dbxref=GeneID:79456,GenBank:XM_006521547.5,MGI:MGI:1931028;gbkey=mRNA;gene=Recql4;product=RecQ protein-like 4%2C transcript variant X2;transcript_id=XM_006521547.5;extra_copy_number=0
CM058255.1	Liftoff	exon	74400812	74401477	.	-	.	ID=exon-XM_006521547.5-15;Parent=rna-XM_006521547.5;Dbxref=GeneID:79456,GenBank:XM_006521547.5,MGI:MGI:1931028;gbkey=mRNA;gene=Recql4;product=RecQ protein-like 4%2C transcript variant X2;transcript_id=XM_006521547.5;extra_copy_number=0
CM058255.1	Liftoff	exon	74401567	74401708	.	-	.	ID=exon-XM_006521547.5-14;Parent=rna-XM_006521547.5;Dbxref=GeneID:79456,GenBank:XM_006521547.5,MGI:MGI:1931028;gbkey=mRNA;gene=Recql4;product=RecQ protein-like 4%2C transcript variant X2;transcript_id=XM_006521547.5;extra_copy_number=0
CM058255.1	Liftoff	exon	74401780	74401959	.	-	.	ID=exon-XM_006521547.5-13;Parent=rna-XM_006521547.5;Dbxref=GeneID:79456,GenBank:XM_006521547.5,MGI:MGI:1931028;gbkey=mRNA;gene=Recql4;product=RecQ protein-like 4%2C transcript variant X2;transcript_id=XM_006521547.5;extra_copy_number=0
CM058255.1	Liftoff	exon	74402038	74402226	.	-	.	ID=exon-XM_006521547.5-12;Parent=rna-XM_006521547.5;Dbxref=GeneID:79456,GenBank:XM_006521547.5,MGI:MGI:1931028;gbkey=mRNA;gene=Recql4;product=RecQ protein-like 4%2C transcript variant X2;transcript_id=XM_006521547.5;extra_copy_number=0
CM058255.1	Liftoff	exon	74402304	74402387	.	-	.	ID=exon-XM_006521547.5-11;Parent=rna-XM_006521547.5;Dbxref=GeneID:79456,GenBank:XM_006521547.5,MGI:MGI:1931028;gbkey=mRNA;gene=Recql4;product=RecQ protein-like 4%2C transcript variant X2;transcript_id=XM_006521547.5;extra_copy_number=0
CM058255.1	Liftoff	exon	74402658	74402794	.	-	.	ID=exon-XM_006521547.5-10;Parent=rna-XM_006521547.5;Dbxref=GeneID:79456,GenBank:XM_006521547.5,MGI:MGI:1931028;gbkey=mRNA;gene=Recql4;product=RecQ protein-like 4%2C transcript variant X2;transcript_id=XM_006521547.5;extra_copy_number=0
CM058255.1	Liftoff	exon	74402873	74402965	.	-	.	ID=exon-XM_006521547.5-9;Parent=rna-XM_006521547.5;Dbxref=GeneID:79456,GenBank:XM_006521547.5,MGI:MGI:1931028;gbkey=mRNA;gene=Recql4;product=RecQ protein-like 4%2C transcript variant X2;transcript_id=XM_006521547.5;extra_copy_number=0
CM058255.1	Liftoff	exon	74403515	74403613	.	-	.	ID=exon-XM_006521547.5-8;Parent=rna-XM_006521547.5;Dbxref=GeneID:79456,GenBank:XM_006521547.5,MGI:MGI:1931028;gbkey=mRNA;gene=Recql4;product=RecQ protein-like 4%2C transcript variant X2;transcript_id=XM_006521547.5;extra_copy_number=0
CM058255.1	Liftoff	exon	74403717	74403824	.	-	.	ID=exon-XM_006521547.5-7;Parent=rna-XM_006521547.5;Dbxref=GeneID:79456,GenBank:XM_006521547.5,MGI:MGI:1931028;gbkey=mRNA;gene=Recql4;product=RecQ protein-like 4%2C transcript variant X2;transcript_id=XM_006521547.5;extra_copy_number=0
CM058255.1	Liftoff	exon	74403925	74404051	.	-	.	ID=exon-XM_006521547.5-6;Parent=rna-XM_006521547.5;Dbxref=GeneID:79456,GenBank:XM_006521547.5,MGI:MGI:1931028;gbkey=mRNA;gene=Recql4;product=RecQ protein-like 4%2C transcript variant X2;transcript_id=XM_006521547.5;extra_copy_number=0
CM058255.1	Liftoff	exon	74404192	74404941	.	-	.	ID=exon-XM_006521547.5-5;Parent=rna-XM_006521547.5;Dbxref=GeneID:79456,GenBank:XM_006521547.5,MGI:MGI:1931028;gbkey=mRNA;gene=Recql4;product=RecQ protein-like 4%2C transcript variant X2;transcript_id=XM_006521547.5;extra_copy_number=0
CM058255.1	Liftoff	exon	74405158	74405298	.	-	.	ID=exon-XM_006521547.5-4;Parent=rna-XM_006521547.5;Dbxref=GeneID:79456,GenBank:XM_006521547.5,MGI:MGI:1931028;gbkey=mRNA;gene=Recql4;product=RecQ protein-like 4%2C transcript variant X2;transcript_id=XM_006521547.5;extra_copy_number=0
CM058255.1	Liftoff	exon	74405491	74405588	.	-	.	ID=exon-XM_006521547.5-3;Parent=rna-XM_006521547.5;Dbxref=GeneID:79456,GenBank:XM_006521547.5,MGI:MGI:1931028;gbkey=mRNA;gene=Recql4;product=RecQ protein-like 4%2C transcript variant X2;transcript_id=XM_006521547.5;extra_copy_number=0
CM058255.1	Liftoff	exon	74405668	74405701	.	-	.	ID=exon-XM_006521547.5-2;Parent=rna-XM_006521547.5;Dbxref=GeneID:79456,GenBank:XM_006521547.5,MGI:MGI:1931028;gbkey=mRNA;gene=Recql4;product=RecQ protein-like 4%2C transcript variant X2;transcript_id=XM_006521547.5;extra_copy_number=0
CM058255.1	Liftoff	exon	74405783	74405949	.	-	.	ID=exon-XM_006521547.5-1;Parent=rna-XM_006521547.5;Dbxref=GeneID:79456,GenBank:XM_006521547.5,MGI:MGI:1931028;gbkey=mRNA;gene=Recql4;product=RecQ protein-like 4%2C transcript variant X2;transcript_id=XM_006521547.5;extra_copy_number=0
CM058255.1	Liftoff	CDS	74399362	74399486	.	-	.	ID=cds-XP_006521610.1;Parent=rna-XM_006521547.5;Dbxref=GeneID:79456,GenBank:XP_006521610.1,MGI:MGI:1931028;Name=XP_006521610.1;gbkey=CDS;gene=Recql4;product=ATP-dependent DNA helicase Q4 isoform X2;protein_id=XP_006521610.1;extra_copy_number=0
CM058255.1	Liftoff	CDS	74399575	74399683	.	-	.	ID=cds-XP_006521610.1;Parent=rna-XM_006521547.5;Dbxref=GeneID:79456,GenBank:XP_006521610.1,MGI:MGI:1931028;Name=XP_006521610.1;gbkey=CDS;gene=Recql4;product=ATP-dependent DNA helicase Q4 isoform X2;protein_id=XP_006521610.1;extra_copy_number=0
CM058255.1	Liftoff	CDS	74399864	74400017	.	-	.	ID=cds-XP_006521610.1;Parent=rna-XM_006521547.5;Dbxref=GeneID:79456,GenBank:XP_006521610.1,MGI:MGI:1931028;Name=XP_006521610.1;gbkey=CDS;gene=Recql4;product=ATP-dependent DNA helicase Q4 isoform X2;protein_id=XP_006521610.1;extra_copy_number=0
CM058255.1	Liftoff	CDS	74400097	74400277	.	-	.	ID=cds-XP_006521610.1;Parent=rna-XM_006521547.5;Dbxref=GeneID:79456,GenBank:XP_006521610.1,MGI:MGI:1931028;Name=XP_006521610.1;gbkey=CDS;gene=Recql4;product=ATP-dependent DNA helicase Q4 isoform X2;protein_id=XP_006521610.1;extra_copy_number=0
CM058255.1	Liftoff	CDS	74400355	74400524	.	-	.	ID=cds-XP_006521610.1;Parent=rna-XM_006521547.5;Dbxref=GeneID:79456,GenBank:XP_006521610.1,MGI:MGI:1931028;Name=XP_006521610.1;gbkey=CDS;gene=Recql4;product=ATP-dependent DNA helicase Q4 isoform X2;protein_id=XP_006521610.1;extra_copy_number=0
CM058255.1	Liftoff	CDS	74400608	74400737	.	-	.	ID=cds-XP_006521610.1;Parent=rna-XM_006521547.5;Dbxref=GeneID:79456,GenBank:XP_006521610.1,MGI:MGI:1931028;Name=XP_006521610.1;gbkey=CDS;gene=Recql4;product=ATP-dependent DNA helicase Q4 isoform X2;protein_id=XP_006521610.1;extra_copy_number=0
CM058255.1	Liftoff	CDS	74400812	74401477	.	-	.	ID=cds-XP_006521610.1;Parent=rna-XM_006521547.5;Dbxref=GeneID:79456,GenBank:XP_006521610.1,MGI:MGI:1931028;Name=XP_006521610.1;gbkey=CDS;gene=Recql4;product=ATP-dependent DNA helicase Q4 isoform X2;protein_id=XP_006521610.1;extra_copy_number=0
CM058255.1	Liftoff	CDS	74401567	74401708	.	-	.	ID=cds-XP_006521610.1;Parent=rna-XM_006521547.5;Dbxref=GeneID:79456,GenBank:XP_006521610.1,MGI:MGI:1931028;Name=XP_006521610.1;gbkey=CDS;gene=Recql4;product=ATP-dependent DNA helicase Q4 isoform X2;protein_id=XP_006521610.1;extra_copy_number=0
CM058255.1	Liftoff	CDS	74401780	74401959	.	-	.	ID=cds-XP_006521610.1;Parent=rna-XM_006521547.5;Dbxref=GeneID:79456,GenBank:XP_006521610.1,MGI:MGI:1931028;Name=XP_006521610.1;gbkey=CDS;gene=Recql4;product=ATP-dependent DNA helicase Q4 isoform X2;protein_id=XP_006521610.1;extra_copy_number=0
CM058255.1	Liftoff	CDS	74402038	74402226	.	-	.	ID=cds-XP_006521610.1;Parent=rna-XM_006521547.5;Dbxref=GeneID:79456,GenBank:XP_006521610.1,MGI:MGI:1931028;Name=XP_006521610.1;gbkey=CDS;gene=Recql4;product=ATP-dependent DNA helicase Q4 isoform X2;protein_id=XP_006521610.1;extra_copy_number=0
CM058255.1	Liftoff	CDS	74402304	74402387	.	-	.	ID=cds-XP_006521610.1;Parent=rna-XM_006521547.5;Dbxref=GeneID:79456,GenBank:XP_006521610.1,MGI:MGI:1931028;Name=XP_006521610.1;gbkey=CDS;gene=Recql4;product=ATP-dependent DNA helicase Q4 isoform X2;protein_id=XP_006521610.1;extra_copy_number=0
CM058255.1	Liftoff	CDS	74402658	74402794	.	-	.	ID=cds-XP_006521610.1;Parent=rna-XM_006521547.5;Dbxref=GeneID:79456,GenBank:XP_006521610.1,MGI:MGI:1931028;Name=XP_006521610.1;gbkey=CDS;gene=Recql4;product=ATP-dependent DNA helicase Q4 isoform X2;protein_id=XP_006521610.1;extra_copy_number=0
CM058255.1	Liftoff	CDS	74402873	74402965	.	-	.	ID=cds-XP_006521610.1;Parent=rna-XM_006521547.5;Dbxref=GeneID:79456,GenBank:XP_006521610.1,MGI:MGI:1931028;Name=XP_006521610.1;gbkey=CDS;gene=Recql4;product=ATP-dependent DNA helicase Q4 isoform X2;protein_id=XP_006521610.1;extra_copy_number=0
CM058255.1	Liftoff	CDS	74403515	74403613	.	-	.	ID=cds-XP_006521610.1;Parent=rna-XM_006521547.5;Dbxref=GeneID:79456,GenBank:XP_006521610.1,MGI:MGI:1931028;Name=XP_006521610.1;gbkey=CDS;gene=Recql4;product=ATP-dependent DNA helicase Q4 isoform X2;protein_id=XP_006521610.1;extra_copy_number=0
CM058255.1	Liftoff	CDS	74403717	74403824	.	-	.	ID=cds-XP_006521610.1;Parent=rna-XM_006521547.5;Dbxref=GeneID:79456,GenBank:XP_006521610.1,MGI:MGI:1931028;Name=XP_006521610.1;gbkey=CDS;gene=Recql4;product=ATP-dependent DNA helicase Q4 isoform X2;protein_id=XP_006521610.1;extra_copy_number=0
CM058255.1	Liftoff	CDS	74403925	74404051	.	-	.	ID=cds-XP_006521610.1;Parent=rna-XM_006521547.5;Dbxref=GeneID:79456,GenBank:XP_006521610.1,MGI:MGI:1931028;Name=XP_006521610.1;gbkey=CDS;gene=Recql4;product=ATP-dependent DNA helicase Q4 isoform X2;protein_id=XP_006521610.1;extra_copy_number=0
CM058255.1	Liftoff	CDS	74404192	74404941	.	-	.	ID=cds-XP_006521610.1;Parent=rna-XM_006521547.5;Dbxref=GeneID:79456,GenBank:XP_006521610.1,MGI:MGI:1931028;Name=XP_006521610.1;gbkey=CDS;gene=Recql4;product=ATP-dependent DNA helicase Q4 isoform X2;protein_id=XP_006521610.1;extra_copy_number=0
CM058255.1	Liftoff	CDS	74405158	74405298	.	-	.	ID=cds-XP_006521610.1;Parent=rna-XM_006521547.5;Dbxref=GeneID:79456,GenBank:XP_006521610.1,MGI:MGI:1931028;Name=XP_006521610.1;gbkey=CDS;gene=Recql4;product=ATP-dependent DNA helicase Q4 isoform X2;protein_id=XP_006521610.1;extra_copy_number=0
CM058255.1	Liftoff	CDS	74405491	74405588	.	-	.	ID=cds-XP_006521610.1;Parent=rna-XM_006521547.5;Dbxref=GeneID:79456,GenBank:XP_006521610.1,MGI:MGI:1931028;Name=XP_006521610.1;gbkey=CDS;gene=Recql4;product=ATP-dependent DNA helicase Q4 isoform X2;protein_id=XP_006521610.1;extra_copy_number=0
CM058255.1	Liftoff	CDS	74405668	74405701	.	-	.	ID=cds-XP_006521610.1;Parent=rna-XM_006521547.5;Dbxref=GeneID:79456,GenBank:XP_006521610.1,MGI:MGI:1931028;Name=XP_006521610.1;gbkey=CDS;gene=Recql4;product=ATP-dependent DNA helicase Q4 isoform X2;protein_id=XP_006521610.1;extra_copy_number=0
CM058255.1	Liftoff	CDS	74405783	74405866	.	-	.	ID=cds-XP_006521610.1;Parent=rna-XM_006521547.5;Dbxref=GeneID:79456,GenBank:XP_006521610.1,MGI:MGI:1931028;Name=XP_006521610.1;gbkey=CDS;gene=Recql4;product=ATP-dependent DNA helicase Q4 isoform X2;protein_id=XP_006521610.1;extra_copy_number=0
CM058255.1	Liftoff	mRNA	74399174	74405908	.	-	.	ID=rna-XM_017316804.3;Parent=gene-Recql4;Dbxref=GeneID:79456,GenBank:XM_017316804.3,MGI:MGI:1931028;Name=XM_017316804.3;gbkey=mRNA;gene=Recql4;model_evidence=Supporting evidence includes similarity to: 20 ESTs%2C 90 long SRA reads%2C and 100%25 coverage of the annotated genomic feature by RNAseq alignments%2C including 22 samples with support for all annotated introns;product=RecQ protein-like 4%2C transcript variant X4;transcript_id=XM_017316804.3;matches_ref_protein=False;valid_ORF=True;extra_copy_number=0
CM058255.1	Liftoff	exon	74399174	74399486	.	-	.	ID=exon-XM_017316804.3-21;Parent=rna-XM_017316804.3;Dbxref=GeneID:79456,GenBank:XM_017316804.3,MGI:MGI:1931028;gbkey=mRNA;gene=Recql4;product=RecQ protein-like 4%2C transcript variant X4;transcript_id=XM_017316804.3;extra_copy_number=0
CM058255.1	Liftoff	exon	74399575	74399683	.	-	.	ID=exon-XM_017316804.3-20;Parent=rna-XM_017316804.3;Dbxref=GeneID:79456,GenBank:XM_017316804.3,MGI:MGI:1931028;gbkey=mRNA;gene=Recql4;product=RecQ protein-like 4%2C transcript variant X4;transcript_id=XM_017316804.3;extra_copy_number=0
CM058255.1	Liftoff	exon	74399864	74400017	.	-	.	ID=exon-XM_017316804.3-19;Parent=rna-XM_017316804.3;Dbxref=GeneID:79456,GenBank:XM_017316804.3,MGI:MGI:1931028;gbkey=mRNA;gene=Recql4;product=RecQ protein-like 4%2C transcript variant X4;transcript_id=XM_017316804.3;extra_copy_number=0
CM058255.1	Liftoff	exon	74400097	74400277	.	-	.	ID=exon-XM_017316804.3-18;Parent=rna-XM_017316804.3;Dbxref=GeneID:79456,GenBank:XM_017316804.3,MGI:MGI:1931028;gbkey=mRNA;gene=Recql4;product=RecQ protein-like 4%2C transcript variant X4;transcript_id=XM_017316804.3;extra_copy_number=0
CM058255.1	Liftoff	exon	74400355	74400524	.	-	.	ID=exon-XM_017316804.3-17;Parent=rna-XM_017316804.3;Dbxref=GeneID:79456,GenBank:XM_017316804.3,MGI:MGI:1931028;gbkey=mRNA;gene=Recql4;product=RecQ protein-like 4%2C transcript variant X4;transcript_id=XM_017316804.3;extra_copy_number=0
CM058255.1	Liftoff	exon	74400608	74400737	.	-	.	ID=exon-XM_017316804.3-16;Parent=rna-XM_017316804.3;Dbxref=GeneID:79456,GenBank:XM_017316804.3,MGI:MGI:1931028;gbkey=mRNA;gene=Recql4;product=RecQ protein-like 4%2C transcript variant X4;transcript_id=XM_017316804.3;extra_copy_number=0
CM058255.1	Liftoff	exon	74400812	74401477	.	-	.	ID=exon-XM_017316804.3-15;Parent=rna-XM_017316804.3;Dbxref=GeneID:79456,GenBank:XM_017316804.3,MGI:MGI:1931028;gbkey=mRNA;gene=Recql4;product=RecQ protein-like 4%2C transcript variant X4;transcript_id=XM_017316804.3;extra_copy_number=0
CM058255.1	Liftoff	exon	74401567	74401708	.	-	.	ID=exon-XM_017316804.3-14;Parent=rna-XM_017316804.3;Dbxref=GeneID:79456,GenBank:XM_017316804.3,MGI:MGI:1931028;gbkey=mRNA;gene=Recql4;product=RecQ protein-like 4%2C transcript variant X4;transcript_id=XM_017316804.3;extra_copy_number=0
CM058255.1	Liftoff	exon	74401780	74401959	.	-	.	ID=exon-XM_017316804.3-13;Parent=rna-XM_017316804.3;Dbxref=GeneID:79456,GenBank:XM_017316804.3,MGI:MGI:1931028;gbkey=mRNA;gene=Recql4;product=RecQ protein-like 4%2C transcript variant X4;transcript_id=XM_017316804.3;extra_copy_number=0
CM058255.1	Liftoff	exon	74402038	74402226	.	-	.	ID=exon-XM_017316804.3-12;Parent=rna-XM_017316804.3;Dbxref=GeneID:79456,GenBank:XM_017316804.3,MGI:MGI:1931028;gbkey=mRNA;gene=Recql4;product=RecQ protein-like 4%2C transcript variant X4;transcript_id=XM_017316804.3;extra_copy_number=0
CM058255.1	Liftoff	exon	74402304	74402387	.	-	.	ID=exon-XM_017316804.3-11;Parent=rna-XM_017316804.3;Dbxref=GeneID:79456,GenBank:XM_017316804.3,MGI:MGI:1931028;gbkey=mRNA;gene=Recql4;product=RecQ protein-like 4%2C transcript variant X4;transcript_id=XM_017316804.3;extra_copy_number=0
CM058255.1	Liftoff	exon	74402658	74402794	.	-	.	ID=exon-XM_017316804.3-10;Parent=rna-XM_017316804.3;Dbxref=GeneID:79456,GenBank:XM_017316804.3,MGI:MGI:1931028;gbkey=mRNA;gene=Recql4;product=RecQ protein-like 4%2C transcript variant X4;transcript_id=XM_017316804.3;extra_copy_number=0
CM058255.1	Liftoff	exon	74402873	74402965	.	-	.	ID=exon-XM_017316804.3-9;Parent=rna-XM_017316804.3;Dbxref=GeneID:79456,GenBank:XM_017316804.3,MGI:MGI:1931028;gbkey=mRNA;gene=Recql4;product=RecQ protein-like 4%2C transcript variant X4;transcript_id=XM_017316804.3;extra_copy_number=0
CM058255.1	Liftoff	exon	74403515	74403616	.	-	.	ID=exon-XM_017316804.3-8;Parent=rna-XM_017316804.3;Dbxref=GeneID:79456,GenBank:XM_017316804.3,MGI:MGI:1931028;gbkey=mRNA;gene=Recql4;product=RecQ protein-like 4%2C transcript variant X4;transcript_id=XM_017316804.3;extra_copy_number=0
CM058255.1	Liftoff	exon	74403717	74403824	.	-	.	ID=exon-XM_017316804.3-7;Parent=rna-XM_017316804.3;Dbxref=GeneID:79456,GenBank:XM_017316804.3,MGI:MGI:1931028;gbkey=mRNA;gene=Recql4;product=RecQ protein-like 4%2C transcript variant X4;transcript_id=XM_017316804.3;extra_copy_number=0
CM058255.1	Liftoff	exon	74403925	74404051	.	-	.	ID=exon-XM_017316804.3-6;Parent=rna-XM_017316804.3;Dbxref=GeneID:79456,GenBank:XM_017316804.3,MGI:MGI:1931028;gbkey=mRNA;gene=Recql4;product=RecQ protein-like 4%2C transcript variant X4;transcript_id=XM_017316804.3;extra_copy_number=0
CM058255.1	Liftoff	exon	74404192	74404941	.	-	.	ID=exon-XM_017316804.3-5;Parent=rna-XM_017316804.3;Dbxref=GeneID:79456,GenBank:XM_017316804.3,MGI:MGI:1931028;gbkey=mRNA;gene=Recql4;product=RecQ protein-like 4%2C transcript variant X4;transcript_id=XM_017316804.3;extra_copy_number=0
CM058255.1	Liftoff	exon	74405158	74405318	.	-	.	ID=exon-XM_017316804.3-4;Parent=rna-XM_017316804.3;Dbxref=GeneID:79456,GenBank:XM_017316804.3,MGI:MGI:1931028;gbkey=mRNA;gene=Recql4;product=RecQ protein-like 4%2C transcript variant X4;transcript_id=XM_017316804.3;extra_copy_number=0
CM058255.1	Liftoff	exon	74405491	74405588	.	-	.	ID=exon-XM_017316804.3-3;Parent=rna-XM_017316804.3;Dbxref=GeneID:79456,GenBank:XM_017316804.3,MGI:MGI:1931028;gbkey=mRNA;gene=Recql4;product=RecQ protein-like 4%2C transcript variant X4;transcript_id=XM_017316804.3;extra_copy_number=0
CM058255.1	Liftoff	exon	74405668	74405701	.	-	.	ID=exon-XM_017316804.3-2;Parent=rna-XM_017316804.3;Dbxref=GeneID:79456,GenBank:XM_017316804.3,MGI:MGI:1931028;gbkey=mRNA;gene=Recql4;product=RecQ protein-like 4%2C transcript variant X4;transcript_id=XM_017316804.3;extra_copy_number=0
CM058255.1	Liftoff	exon	74405783	74405908	.	-	.	ID=exon-XM_017316804.3-1;Parent=rna-XM_017316804.3;Dbxref=GeneID:79456,GenBank:XM_017316804.3,MGI:MGI:1931028;gbkey=mRNA;gene=Recql4;product=RecQ protein-like 4%2C transcript variant X4;transcript_id=XM_017316804.3;extra_copy_number=0
CM058255.1	Liftoff	CDS	74399362	74399486	.	-	.	ID=cds-XP_017172293.1;Parent=rna-XM_017316804.3;Dbxref=GeneID:79456,GenBank:XP_017172293.1,MGI:MGI:1931028;Name=XP_017172293.1;gbkey=CDS;gene=Recql4;product=ATP-dependent DNA helicase Q4 isoform X4;protein_id=XP_017172293.1;extra_copy_number=0
CM058255.1	Liftoff	CDS	74399575	74399683	.	-	.	ID=cds-XP_017172293.1;Parent=rna-XM_017316804.3;Dbxref=GeneID:79456,GenBank:XP_017172293.1,MGI:MGI:1931028;Name=XP_017172293.1;gbkey=CDS;gene=Recql4;product=ATP-dependent DNA helicase Q4 isoform X4;protein_id=XP_017172293.1;extra_copy_number=0
CM058255.1	Liftoff	CDS	74399864	74400017	.	-	.	ID=cds-XP_017172293.1;Parent=rna-XM_017316804.3;Dbxref=GeneID:79456,GenBank:XP_017172293.1,MGI:MGI:1931028;Name=XP_017172293.1;gbkey=CDS;gene=Recql4;product=ATP-dependent DNA helicase Q4 isoform X4;protein_id=XP_017172293.1;extra_copy_number=0
CM058255.1	Liftoff	CDS	74400097	74400277	.	-	.	ID=cds-XP_017172293.1;Parent=rna-XM_017316804.3;Dbxref=GeneID:79456,GenBank:XP_017172293.1,MGI:MGI:1931028;Name=XP_017172293.1;gbkey=CDS;gene=Recql4;product=ATP-dependent DNA helicase Q4 isoform X4;protein_id=XP_017172293.1;extra_copy_number=0
CM058255.1	Liftoff	CDS	74400355	74400524	.	-	.	ID=cds-XP_017172293.1;Parent=rna-XM_017316804.3;Dbxref=GeneID:79456,GenBank:XP_017172293.1,MGI:MGI:1931028;Name=XP_017172293.1;gbkey=CDS;gene=Recql4;product=ATP-dependent DNA helicase Q4 isoform X4;protein_id=XP_017172293.1;extra_copy_number=0
CM058255.1	Liftoff	CDS	74400608	74400737	.	-	.	ID=cds-XP_017172293.1;Parent=rna-XM_017316804.3;Dbxref=GeneID:79456,GenBank:XP_017172293.1,MGI:MGI:1931028;Name=XP_017172293.1;gbkey=CDS;gene=Recql4;product=ATP-dependent DNA helicase Q4 isoform X4;protein_id=XP_017172293.1;extra_copy_number=0
CM058255.1	Liftoff	CDS	74400812	74401477	.	-	.	ID=cds-XP_017172293.1;Parent=rna-XM_017316804.3;Dbxref=GeneID:79456,GenBank:XP_017172293.1,MGI:MGI:1931028;Name=XP_017172293.1;gbkey=CDS;gene=Recql4;product=ATP-dependent DNA helicase Q4 isoform X4;protein_id=XP_017172293.1;extra_copy_number=0
CM058255.1	Liftoff	CDS	74401567	74401708	.	-	.	ID=cds-XP_017172293.1;Parent=rna-XM_017316804.3;Dbxref=GeneID:79456,GenBank:XP_017172293.1,MGI:MGI:1931028;Name=XP_017172293.1;gbkey=CDS;gene=Recql4;product=ATP-dependent DNA helicase Q4 isoform X4;protein_id=XP_017172293.1;extra_copy_number=0
CM058255.1	Liftoff	CDS	74401780	74401959	.	-	.	ID=cds-XP_017172293.1;Parent=rna-XM_017316804.3;Dbxref=GeneID:79456,GenBank:XP_017172293.1,MGI:MGI:1931028;Name=XP_017172293.1;gbkey=CDS;gene=Recql4;product=ATP-dependent DNA helicase Q4 isoform X4;protein_id=XP_017172293.1;extra_copy_number=0
CM058255.1	Liftoff	CDS	74402038	74402226	.	-	.	ID=cds-XP_017172293.1;Parent=rna-XM_017316804.3;Dbxref=GeneID:79456,GenBank:XP_017172293.1,MGI:MGI:1931028;Name=XP_017172293.1;gbkey=CDS;gene=Recql4;product=ATP-dependent DNA helicase Q4 isoform X4;protein_id=XP_017172293.1;extra_copy_number=0
CM058255.1	Liftoff	CDS	74402304	74402387	.	-	.	ID=cds-XP_017172293.1;Parent=rna-XM_017316804.3;Dbxref=GeneID:79456,GenBank:XP_017172293.1,MGI:MGI:1931028;Name=XP_017172293.1;gbkey=CDS;gene=Recql4;product=ATP-dependent DNA helicase Q4 isoform X4;protein_id=XP_017172293.1;extra_copy_number=0
CM058255.1	Liftoff	CDS	74402658	74402794	.	-	.	ID=cds-XP_017172293.1;Parent=rna-XM_017316804.3;Dbxref=GeneID:79456,GenBank:XP_017172293.1,MGI:MGI:1931028;Name=XP_017172293.1;gbkey=CDS;gene=Recql4;product=ATP-dependent DNA helicase Q4 isoform X4;protein_id=XP_017172293.1;extra_copy_number=0
CM058255.1	Liftoff	CDS	74402873	74402965	.	-	.	ID=cds-XP_017172293.1;Parent=rna-XM_017316804.3;Dbxref=GeneID:79456,GenBank:XP_017172293.1,MGI:MGI:1931028;Name=XP_017172293.1;gbkey=CDS;gene=Recql4;product=ATP-dependent DNA helicase Q4 isoform X4;protein_id=XP_017172293.1;extra_copy_number=0
CM058255.1	Liftoff	CDS	74403515	74403616	.	-	.	ID=cds-XP_017172293.1;Parent=rna-XM_017316804.3;Dbxref=GeneID:79456,GenBank:XP_017172293.1,MGI:MGI:1931028;Name=XP_017172293.1;gbkey=CDS;gene=Recql4;product=ATP-dependent DNA helicase Q4 isoform X4;protein_id=XP_017172293.1;extra_copy_number=0
CM058255.1	Liftoff	CDS	74403717	74403824	.	-	.	ID=cds-XP_017172293.1;Parent=rna-XM_017316804.3;Dbxref=GeneID:79456,GenBank:XP_017172293.1,MGI:MGI:1931028;Name=XP_017172293.1;gbkey=CDS;gene=Recql4;product=ATP-dependent DNA helicase Q4 isoform X4;protein_id=XP_017172293.1;extra_copy_number=0
CM058255.1	Liftoff	CDS	74403925	74404051	.	-	.	ID=cds-XP_017172293.1;Parent=rna-XM_017316804.3;Dbxref=GeneID:79456,GenBank:XP_017172293.1,MGI:MGI:1931028;Name=XP_017172293.1;gbkey=CDS;gene=Recql4;product=ATP-dependent DNA helicase Q4 isoform X4;protein_id=XP_017172293.1;extra_copy_number=0
CM058255.1	Liftoff	CDS	74404192	74404941	.	-	.	ID=cds-XP_017172293.1;Parent=rna-XM_017316804.3;Dbxref=GeneID:79456,GenBank:XP_017172293.1,MGI:MGI:1931028;Name=XP_017172293.1;gbkey=CDS;gene=Recql4;product=ATP-dependent DNA helicase Q4 isoform X4;protein_id=XP_017172293.1;extra_copy_number=0
CM058255.1	Liftoff	CDS	74405158	74405235	.	-	.	ID=cds-XP_017172293.1;Parent=rna-XM_017316804.3;Dbxref=GeneID:79456,GenBank:XP_017172293.1,MGI:MGI:1931028;Name=XP_017172293.1;gbkey=CDS;gene=Recql4;product=ATP-dependent DNA helicase Q4 isoform X4;protein_id=XP_017172293.1;extra_copy_number=0
CM058255.1	Liftoff	transcript	74399179	74405968	.	-	.	ID=rna-XR_001781580.3;Parent=gene-Recql4;Dbxref=GeneID:79456,GenBank:XR_001781580.3,MGI:MGI:1931028;Name=XR_001781580.3;gbkey=misc_RNA;gene=Recql4;model_evidence=Supporting evidence includes similarity to: 17 ESTs%2C 49 long SRA reads%2C and 100%25 coverage of the annotated genomic feature by RNAseq alignments%2C including 19 samples with support for all annotated introns;product=RecQ protein-like 4%2C transcript variant X6;transcript_id=XR_001781580.3;extra_copy_number=0
CM058255.1	Liftoff	exon	74399179	74399486	.	-	.	ID=exon-XR_001781580.3-22;Parent=rna-XR_001781580.3;Dbxref=GeneID:79456,GenBank:XR_001781580.3,MGI:MGI:1931028;gbkey=misc_RNA;gene=Recql4;product=RecQ protein-like 4%2C transcript variant X6;transcript_id=XR_001781580.3;extra_copy_number=0
CM058255.1	Liftoff	exon	74399575	74399683	.	-	.	ID=exon-XR_001781580.3-21;Parent=rna-XR_001781580.3;Dbxref=GeneID:79456,GenBank:XR_001781580.3,MGI:MGI:1931028;gbkey=misc_RNA;gene=Recql4;product=RecQ protein-like 4%2C transcript variant X6;transcript_id=XR_001781580.3;extra_copy_number=0
CM058255.1	Liftoff	exon	74399864	74400017	.	-	.	ID=exon-XR_001781580.3-20;Parent=rna-XR_001781580.3;Dbxref=GeneID:79456,GenBank:XR_001781580.3,MGI:MGI:1931028;gbkey=misc_RNA;gene=Recql4;product=RecQ protein-like 4%2C transcript variant X6;transcript_id=XR_001781580.3;extra_copy_number=0
CM058255.1	Liftoff	exon	74400097	74400266	.	-	.	ID=exon-XR_001781580.3-19;Parent=rna-XR_001781580.3;Dbxref=GeneID:79456,GenBank:XR_001781580.3,MGI:MGI:1931028;gbkey=misc_RNA;gene=Recql4;product=RecQ protein-like 4%2C transcript variant X6;transcript_id=XR_001781580.3;extra_copy_number=0
CM058255.1	Liftoff	exon	74400355	74400524	.	-	.	ID=exon-XR_001781580.3-18;Parent=rna-XR_001781580.3;Dbxref=GeneID:79456,GenBank:XR_001781580.3,MGI:MGI:1931028;gbkey=misc_RNA;gene=Recql4;product=RecQ protein-like 4%2C transcript variant X6;transcript_id=XR_001781580.3;extra_copy_number=0
CM058255.1	Liftoff	exon	74400608	74400737	.	-	.	ID=exon-XR_001781580.3-17;Parent=rna-XR_001781580.3;Dbxref=GeneID:79456,GenBank:XR_001781580.3,MGI:MGI:1931028;gbkey=misc_RNA;gene=Recql4;product=RecQ protein-like 4%2C transcript variant X6;transcript_id=XR_001781580.3;extra_copy_number=0
CM058255.1	Liftoff	exon	74400812	74401064	.	-	.	ID=exon-XR_001781580.3-16;Parent=rna-XR_001781580.3;Dbxref=GeneID:79456,GenBank:XR_001781580.3,MGI:MGI:1931028;gbkey=misc_RNA;gene=Recql4;product=RecQ protein-like 4%2C transcript variant X6;transcript_id=XR_001781580.3;extra_copy_number=0
CM058255.1	Liftoff	exon	74401215	74401477	.	-	.	ID=exon-XR_001781580.3-15;Parent=rna-XR_001781580.3;Dbxref=GeneID:79456,GenBank:XR_001781580.3,MGI:MGI:1931028;gbkey=misc_RNA;gene=Recql4;product=RecQ protein-like 4%2C transcript variant X6;transcript_id=XR_001781580.3;extra_copy_number=0
CM058255.1	Liftoff	exon	74401567	74401708	.	-	.	ID=exon-XR_001781580.3-14;Parent=rna-XR_001781580.3;Dbxref=GeneID:79456,GenBank:XR_001781580.3,MGI:MGI:1931028;gbkey=misc_RNA;gene=Recql4;product=RecQ protein-like 4%2C transcript variant X6;transcript_id=XR_001781580.3;extra_copy_number=0
CM058255.1	Liftoff	exon	74401780	74401959	.	-	.	ID=exon-XR_001781580.3-13;Parent=rna-XR_001781580.3;Dbxref=GeneID:79456,GenBank:XR_001781580.3,MGI:MGI:1931028;gbkey=misc_RNA;gene=Recql4;product=RecQ protein-like 4%2C transcript variant X6;transcript_id=XR_001781580.3;extra_copy_number=0
CM058255.1	Liftoff	exon	74402038	74402226	.	-	.	ID=exon-XR_001781580.3-12;Parent=rna-XR_001781580.3;Dbxref=GeneID:79456,GenBank:XR_001781580.3,MGI:MGI:1931028;gbkey=misc_RNA;gene=Recql4;product=RecQ protein-like 4%2C transcript variant X6;transcript_id=XR_001781580.3;extra_copy_number=0
CM058255.1	Liftoff	exon	74402304	74402387	.	-	.	ID=exon-XR_001781580.3-11;Parent=rna-XR_001781580.3;Dbxref=GeneID:79456,GenBank:XR_001781580.3,MGI:MGI:1931028;gbkey=misc_RNA;gene=Recql4;product=RecQ protein-like 4%2C transcript variant X6;transcript_id=XR_001781580.3;extra_copy_number=0
CM058255.1	Liftoff	exon	74402658	74402794	.	-	.	ID=exon-XR_001781580.3-10;Parent=rna-XR_001781580.3;Dbxref=GeneID:79456,GenBank:XR_001781580.3,MGI:MGI:1931028;gbkey=misc_RNA;gene=Recql4;product=RecQ protein-like 4%2C transcript variant X6;transcript_id=XR_001781580.3;extra_copy_number=0
CM058255.1	Liftoff	exon	74402873	74402965	.	-	.	ID=exon-XR_001781580.3-9;Parent=rna-XR_001781580.3;Dbxref=GeneID:79456,GenBank:XR_001781580.3,MGI:MGI:1931028;gbkey=misc_RNA;gene=Recql4;product=RecQ protein-like 4%2C transcript variant X6;transcript_id=XR_001781580.3;extra_copy_number=0
CM058255.1	Liftoff	exon	74403515	74403616	.	-	.	ID=exon-XR_001781580.3-8;Parent=rna-XR_001781580.3;Dbxref=GeneID:79456,GenBank:XR_001781580.3,MGI:MGI:1931028;gbkey=misc_RNA;gene=Recql4;product=RecQ protein-like 4%2C transcript variant X6;transcript_id=XR_001781580.3;extra_copy_number=0
CM058255.1	Liftoff	exon	74403717	74403824	.	-	.	ID=exon-XR_001781580.3-7;Parent=rna-XR_001781580.3;Dbxref=GeneID:79456,GenBank:XR_001781580.3,MGI:MGI:1931028;gbkey=misc_RNA;gene=Recql4;product=RecQ protein-like 4%2C transcript variant X6;transcript_id=XR_001781580.3;extra_copy_number=0
CM058255.1	Liftoff	exon	74403925	74404051	.	-	.	ID=exon-XR_001781580.3-6;Parent=rna-XR_001781580.3;Dbxref=GeneID:79456,GenBank:XR_001781580.3,MGI:MGI:1931028;gbkey=misc_RNA;gene=Recql4;product=RecQ protein-like 4%2C transcript variant X6;transcript_id=XR_001781580.3;extra_copy_number=0
CM058255.1	Liftoff	exon	74404192	74404941	.	-	.	ID=exon-XR_001781580.3-5;Parent=rna-XR_001781580.3;Dbxref=GeneID:79456,GenBank:XR_001781580.3,MGI:MGI:1931028;gbkey=misc_RNA;gene=Recql4;product=RecQ protein-like 4%2C transcript variant X6;transcript_id=XR_001781580.3;extra_copy_number=0
CM058255.1	Liftoff	exon	74405158	74405298	.	-	.	ID=exon-XR_001781580.3-4;Parent=rna-XR_001781580.3;Dbxref=GeneID:79456,GenBank:XR_001781580.3,MGI:MGI:1931028;gbkey=misc_RNA;gene=Recql4;product=RecQ protein-like 4%2C transcript variant X6;transcript_id=XR_001781580.3;extra_copy_number=0
CM058255.1	Liftoff	exon	74405491	74405588	.	-	.	ID=exon-XR_001781580.3-3;Parent=rna-XR_001781580.3;Dbxref=GeneID:79456,GenBank:XR_001781580.3,MGI:MGI:1931028;gbkey=misc_RNA;gene=Recql4;product=RecQ protein-like 4%2C transcript variant X6;transcript_id=XR_001781580.3;extra_copy_number=0
CM058255.1	Liftoff	exon	74405668	74405701	.	-	.	ID=exon-XR_001781580.3-2;Parent=rna-XR_001781580.3;Dbxref=GeneID:79456,GenBank:XR_001781580.3,MGI:MGI:1931028;gbkey=misc_RNA;gene=Recql4;product=RecQ protein-like 4%2C transcript variant X6;transcript_id=XR_001781580.3;extra_copy_number=0
CM058255.1	Liftoff	exon	74405783	74405968	.	-	.	ID=exon-XR_001781580.3-1;Parent=rna-XR_001781580.3;Dbxref=GeneID:79456,GenBank:XR_001781580.3,MGI:MGI:1931028;gbkey=misc_RNA;gene=Recql4;product=RecQ protein-like 4%2C transcript variant X6;transcript_id=XR_001781580.3;extra_copy_number=0
CM058255.1	Liftoff	transcript	74399179	74405968	.	-	.	ID=rna-XR_384056.5;Parent=gene-Recql4;Dbxref=GeneID:79456,GenBank:XR_384056.5,MGI:MGI:1931028;Name=XR_384056.5;gbkey=misc_RNA;gene=Recql4;model_evidence=Supporting evidence includes similarity to: 17 ESTs%2C 45 long SRA reads%2C and 100%25 coverage of the annotated genomic feature by RNAseq alignments%2C including 20 samples with support for all annotated introns;product=RecQ protein-like 4%2C transcript variant X5;transcript_id=XR_384056.5;extra_copy_number=0
CM058255.1	Liftoff	exon	74399179	74399486	.	-	.	ID=exon-XR_384056.5-21;Parent=rna-XR_384056.5;Dbxref=GeneID:79456,GenBank:XR_384056.5,MGI:MGI:1931028;gbkey=misc_RNA;gene=Recql4;product=RecQ protein-like 4%2C transcript variant X5;transcript_id=XR_384056.5;extra_copy_number=0
CM058255.1	Liftoff	exon	74399575	74399683	.	-	.	ID=exon-XR_384056.5-20;Parent=rna-XR_384056.5;Dbxref=GeneID:79456,GenBank:XR_384056.5,MGI:MGI:1931028;gbkey=misc_RNA;gene=Recql4;product=RecQ protein-like 4%2C transcript variant X5;transcript_id=XR_384056.5;extra_copy_number=0
CM058255.1	Liftoff	exon	74399864	74400017	.	-	.	ID=exon-XR_384056.5-19;Parent=rna-XR_384056.5;Dbxref=GeneID:79456,GenBank:XR_384056.5,MGI:MGI:1931028;gbkey=misc_RNA;gene=Recql4;product=RecQ protein-like 4%2C transcript variant X5;transcript_id=XR_384056.5;extra_copy_number=0
CM058255.1	Liftoff	exon	74400097	74400266	.	-	.	ID=exon-XR_384056.5-18;Parent=rna-XR_384056.5;Dbxref=GeneID:79456,GenBank:XR_384056.5,MGI:MGI:1931028;gbkey=misc_RNA;gene=Recql4;product=RecQ protein-like 4%2C transcript variant X5;transcript_id=XR_384056.5;extra_copy_number=0
CM058255.1	Liftoff	exon	74400355	74400524	.	-	.	ID=exon-XR_384056.5-17;Parent=rna-XR_384056.5;Dbxref=GeneID:79456,GenBank:XR_384056.5,MGI:MGI:1931028;gbkey=misc_RNA;gene=Recql4;product=RecQ protein-like 4%2C transcript variant X5;transcript_id=XR_384056.5;extra_copy_number=0
CM058255.1	Liftoff	exon	74400608	74400737	.	-	.	ID=exon-XR_384056.5-16;Parent=rna-XR_384056.5;Dbxref=GeneID:79456,GenBank:XR_384056.5,MGI:MGI:1931028;gbkey=misc_RNA;gene=Recql4;product=RecQ protein-like 4%2C transcript variant X5;transcript_id=XR_384056.5;extra_copy_number=0
CM058255.1	Liftoff	exon	74400812	74401477	.	-	.	ID=exon-XR_384056.5-15;Parent=rna-XR_384056.5;Dbxref=GeneID:79456,GenBank:XR_384056.5,MGI:MGI:1931028;gbkey=misc_RNA;gene=Recql4;product=RecQ protein-like 4%2C transcript variant X5;transcript_id=XR_384056.5;extra_copy_number=0
CM058255.1	Liftoff	exon	74401567	74401708	.	-	.	ID=exon-XR_384056.5-14;Parent=rna-XR_384056.5;Dbxref=GeneID:79456,GenBank:XR_384056.5,MGI:MGI:1931028;gbkey=misc_RNA;gene=Recql4;product=RecQ protein-like 4%2C transcript variant X5;transcript_id=XR_384056.5;extra_copy_number=0
CM058255.1	Liftoff	exon	74401780	74401959	.	-	.	ID=exon-XR_384056.5-13;Parent=rna-XR_384056.5;Dbxref=GeneID:79456,GenBank:XR_384056.5,MGI:MGI:1931028;gbkey=misc_RNA;gene=Recql4;product=RecQ protein-like 4%2C transcript variant X5;transcript_id=XR_384056.5;extra_copy_number=0
CM058255.1	Liftoff	exon	74402038	74402226	.	-	.	ID=exon-XR_384056.5-12;Parent=rna-XR_384056.5;Dbxref=GeneID:79456,GenBank:XR_384056.5,MGI:MGI:1931028;gbkey=misc_RNA;gene=Recql4;product=RecQ protein-like 4%2C transcript variant X5;transcript_id=XR_384056.5;extra_copy_number=0
CM058255.1	Liftoff	exon	74402304	74402387	.	-	.	ID=exon-XR_384056.5-11;Parent=rna-XR_384056.5;Dbxref=GeneID:79456,GenBank:XR_384056.5,MGI:MGI:1931028;gbkey=misc_RNA;gene=Recql4;product=RecQ protein-like 4%2C transcript variant X5;transcript_id=XR_384056.5;extra_copy_number=0
CM058255.1	Liftoff	exon	74402658	74402794	.	-	.	ID=exon-XR_384056.5-10;Parent=rna-XR_384056.5;Dbxref=GeneID:79456,GenBank:XR_384056.5,MGI:MGI:1931028;gbkey=misc_RNA;gene=Recql4;product=RecQ protein-like 4%2C transcript variant X5;transcript_id=XR_384056.5;extra_copy_number=0
CM058255.1	Liftoff	exon	74402873	74402965	.	-	.	ID=exon-XR_384056.5-9;Parent=rna-XR_384056.5;Dbxref=GeneID:79456,GenBank:XR_384056.5,MGI:MGI:1931028;gbkey=misc_RNA;gene=Recql4;product=RecQ protein-like 4%2C transcript variant X5;transcript_id=XR_384056.5;extra_copy_number=0
CM058255.1	Liftoff	exon	74403515	74403616	.	-	.	ID=exon-XR_384056.5-8;Parent=rna-XR_384056.5;Dbxref=GeneID:79456,GenBank:XR_384056.5,MGI:MGI:1931028;gbkey=misc_RNA;gene=Recql4;product=RecQ protein-like 4%2C transcript variant X5;transcript_id=XR_384056.5;extra_copy_number=0
CM058255.1	Liftoff	exon	74403717	74403824	.	-	.	ID=exon-XR_384056.5-7;Parent=rna-XR_384056.5;Dbxref=GeneID:79456,GenBank:XR_384056.5,MGI:MGI:1931028;gbkey=misc_RNA;gene=Recql4;product=RecQ protein-like 4%2C transcript variant X5;transcript_id=XR_384056.5;extra_copy_number=0
CM058255.1	Liftoff	exon	74403925	74404051	.	-	.	ID=exon-XR_384056.5-6;Parent=rna-XR_384056.5;Dbxref=GeneID:79456,GenBank:XR_384056.5,MGI:MGI:1931028;gbkey=misc_RNA;gene=Recql4;product=RecQ protein-like 4%2C transcript variant X5;transcript_id=XR_384056.5;extra_copy_number=0
CM058255.1	Liftoff	exon	74404192	74404941	.	-	.	ID=exon-XR_384056.5-5;Parent=rna-XR_384056.5;Dbxref=GeneID:79456,GenBank:XR_384056.5,MGI:MGI:1931028;gbkey=misc_RNA;gene=Recql4;product=RecQ protein-like 4%2C transcript variant X5;transcript_id=XR_384056.5;extra_copy_number=0
CM058255.1	Liftoff	exon	74405158	74405298	.	-	.	ID=exon-XR_384056.5-4;Parent=rna-XR_384056.5;Dbxref=GeneID:79456,GenBank:XR_384056.5,MGI:MGI:1931028;gbkey=misc_RNA;gene=Recql4;product=RecQ protein-like 4%2C transcript variant X5;transcript_id=XR_384056.5;extra_copy_number=0
CM058255.1	Liftoff	exon	74405491	74405588	.	-	.	ID=exon-XR_384056.5-3;Parent=rna-XR_384056.5;Dbxref=GeneID:79456,GenBank:XR_384056.5,MGI:MGI:1931028;gbkey=misc_RNA;gene=Recql4;product=RecQ protein-like 4%2C transcript variant X5;transcript_id=XR_384056.5;extra_copy_number=0
CM058255.1	Liftoff	exon	74405668	74405701	.	-	.	ID=exon-XR_384056.5-2;Parent=rna-XR_384056.5;Dbxref=GeneID:79456,GenBank:XR_384056.5,MGI:MGI:1931028;gbkey=misc_RNA;gene=Recql4;product=RecQ protein-like 4%2C transcript variant X5;transcript_id=XR_384056.5;extra_copy_number=0
CM058255.1	Liftoff	exon	74405783	74405968	.	-	.	ID=exon-XR_384056.5-1;Parent=rna-XR_384056.5;Dbxref=GeneID:79456,GenBank:XR_384056.5,MGI:MGI:1931028;gbkey=misc_RNA;gene=Recql4;product=RecQ protein-like 4%2C transcript variant X5;transcript_id=XR_384056.5;extra_copy_number=0
CM058255.1	Liftoff	transcript	74399922	74405968	.	-	.	ID=rna-XR_004938880.1;Parent=gene-Recql4;Dbxref=GeneID:79456,GenBank:XR_004938880.1,MGI:MGI:1931028;Name=XR_004938880.1;gbkey=misc_RNA;gene=Recql4;model_evidence=Supporting evidence includes similarity to: 12 ESTs%2C 12 long SRA reads%2C and 100%25 coverage of the annotated genomic feature by RNAseq alignments%2C including 30 samples with support for all annotated introns;product=RecQ protein-like 4%2C transcript variant X7;transcript_id=XR_004938880.1;extra_copy_number=0
CM058255.1	Liftoff	exon	74399922	74400017	.	-	.	ID=exon-XR_004938880.1-19;Parent=rna-XR_004938880.1;Dbxref=GeneID:79456,GenBank:XR_004938880.1,MGI:MGI:1931028;gbkey=misc_RNA;gene=Recql4;product=RecQ protein-like 4%2C transcript variant X7;transcript_id=XR_004938880.1;extra_copy_number=0
CM058255.1	Liftoff	exon	74400097	74400277	.	-	.	ID=exon-XR_004938880.1-18;Parent=rna-XR_004938880.1;Dbxref=GeneID:79456,GenBank:XR_004938880.1,MGI:MGI:1931028;gbkey=misc_RNA;gene=Recql4;product=RecQ protein-like 4%2C transcript variant X7;transcript_id=XR_004938880.1;extra_copy_number=0
CM058255.1	Liftoff	exon	74400355	74400524	.	-	.	ID=exon-XR_004938880.1-17;Parent=rna-XR_004938880.1;Dbxref=GeneID:79456,GenBank:XR_004938880.1,MGI:MGI:1931028;gbkey=misc_RNA;gene=Recql4;product=RecQ protein-like 4%2C transcript variant X7;transcript_id=XR_004938880.1;extra_copy_number=0
CM058255.1	Liftoff	exon	74400608	74400737	.	-	.	ID=exon-XR_004938880.1-16;Parent=rna-XR_004938880.1;Dbxref=GeneID:79456,GenBank:XR_004938880.1,MGI:MGI:1931028;gbkey=misc_RNA;gene=Recql4;product=RecQ protein-like 4%2C transcript variant X7;transcript_id=XR_004938880.1;extra_copy_number=0
CM058255.1	Liftoff	exon	74400812	74401477	.	-	.	ID=exon-XR_004938880.1-15;Parent=rna-XR_004938880.1;Dbxref=GeneID:79456,GenBank:XR_004938880.1,MGI:MGI:1931028;gbkey=misc_RNA;gene=Recql4;product=RecQ protein-like 4%2C transcript variant X7;transcript_id=XR_004938880.1;extra_copy_number=0
CM058255.1	Liftoff	exon	74401567	74401708	.	-	.	ID=exon-XR_004938880.1-14;Parent=rna-XR_004938880.1;Dbxref=GeneID:79456,GenBank:XR_004938880.1,MGI:MGI:1931028;gbkey=misc_RNA;gene=Recql4;product=RecQ protein-like 4%2C transcript variant X7;transcript_id=XR_004938880.1;extra_copy_number=0
CM058255.1	Liftoff	exon	74401780	74401913	.	-	.	ID=exon-XR_004938880.1-13;Parent=rna-XR_004938880.1;Dbxref=GeneID:79456,GenBank:XR_004938880.1,MGI:MGI:1931028;gbkey=misc_RNA;gene=Recql4;product=RecQ protein-like 4%2C transcript variant X7;transcript_id=XR_004938880.1;extra_copy_number=0
CM058255.1	Liftoff	exon	74402038	74402226	.	-	.	ID=exon-XR_004938880.1-12;Parent=rna-XR_004938880.1;Dbxref=GeneID:79456,GenBank:XR_004938880.1,MGI:MGI:1931028;gbkey=misc_RNA;gene=Recql4;product=RecQ protein-like 4%2C transcript variant X7;transcript_id=XR_004938880.1;extra_copy_number=0
CM058255.1	Liftoff	exon	74402304	74402387	.	-	.	ID=exon-XR_004938880.1-11;Parent=rna-XR_004938880.1;Dbxref=GeneID:79456,GenBank:XR_004938880.1,MGI:MGI:1931028;gbkey=misc_RNA;gene=Recql4;product=RecQ protein-like 4%2C transcript variant X7;transcript_id=XR_004938880.1;extra_copy_number=0
CM058255.1	Liftoff	exon	74402658	74402794	.	-	.	ID=exon-XR_004938880.1-10;Parent=rna-XR_004938880.1;Dbxref=GeneID:79456,GenBank:XR_004938880.1,MGI:MGI:1931028;gbkey=misc_RNA;gene=Recql4;product=RecQ protein-like 4%2C transcript variant X7;transcript_id=XR_004938880.1;extra_copy_number=0
CM058255.1	Liftoff	exon	74402873	74402965	.	-	.	ID=exon-XR_004938880.1-9;Parent=rna-XR_004938880.1;Dbxref=GeneID:79456,GenBank:XR_004938880.1,MGI:MGI:1931028;gbkey=misc_RNA;gene=Recql4;product=RecQ protein-like 4%2C transcript variant X7;transcript_id=XR_004938880.1;extra_copy_number=0
CM058255.1	Liftoff	exon	74403515	74403616	.	-	.	ID=exon-XR_004938880.1-8;Parent=rna-XR_004938880.1;Dbxref=GeneID:79456,GenBank:XR_004938880.1,MGI:MGI:1931028;gbkey=misc_RNA;gene=Recql4;product=RecQ protein-like 4%2C transcript variant X7;transcript_id=XR_004938880.1;extra_copy_number=0
CM058255.1	Liftoff	exon	74403717	74403824	.	-	.	ID=exon-XR_004938880.1-7;Parent=rna-XR_004938880.1;Dbxref=GeneID:79456,GenBank:XR_004938880.1,MGI:MGI:1931028;gbkey=misc_RNA;gene=Recql4;product=RecQ protein-like 4%2C transcript variant X7;transcript_id=XR_004938880.1;extra_copy_number=0
CM058255.1	Liftoff	exon	74403925	74404051	.	-	.	ID=exon-XR_004938880.1-6;Parent=rna-XR_004938880.1;Dbxref=GeneID:79456,GenBank:XR_004938880.1,MGI:MGI:1931028;gbkey=misc_RNA;gene=Recql4;product=RecQ protein-like 4%2C transcript variant X7;transcript_id=XR_004938880.1;extra_copy_number=0
CM058255.1	Liftoff	exon	74404192	74404941	.	-	.	ID=exon-XR_004938880.1-5;Parent=rna-XR_004938880.1;Dbxref=GeneID:79456,GenBank:XR_004938880.1,MGI:MGI:1931028;gbkey=misc_RNA;gene=Recql4;product=RecQ protein-like 4%2C transcript variant X7;transcript_id=XR_004938880.1;extra_copy_number=0
CM058255.1	Liftoff	exon	74405158	74405298	.	-	.	ID=exon-XR_004938880.1-4;Parent=rna-XR_004938880.1;Dbxref=GeneID:79456,GenBank:XR_004938880.1,MGI:MGI:1931028;gbkey=misc_RNA;gene=Recql4;product=RecQ protein-like 4%2C transcript variant X7;transcript_id=XR_004938880.1;extra_copy_number=0
CM058255.1	Liftoff	exon	74405491	74405588	.	-	.	ID=exon-XR_004938880.1-3;Parent=rna-XR_004938880.1;Dbxref=GeneID:79456,GenBank:XR_004938880.1,MGI:MGI:1931028;gbkey=misc_RNA;gene=Recql4;product=RecQ protein-like 4%2C transcript variant X7;transcript_id=XR_004938880.1;extra_copy_number=0
CM058255.1	Liftoff	exon	74405668	74405701	.	-	.	ID=exon-XR_004938880.1-2;Parent=rna-XR_004938880.1;Dbxref=GeneID:79456,GenBank:XR_004938880.1,MGI:MGI:1931028;gbkey=misc_RNA;gene=Recql4;product=RecQ protein-like 4%2C transcript variant X7;transcript_id=XR_004938880.1;extra_copy_number=0
CM058255.1	Liftoff	exon	74405783	74405968	.	-	.	ID=exon-XR_004938880.1-1;Parent=rna-XR_004938880.1;Dbxref=GeneID:79456,GenBank:XR_004938880.1,MGI:MGI:1931028;gbkey=misc_RNA;gene=Recql4;product=RecQ protein-like 4%2C transcript variant X7;transcript_id=XR_004938880.1;extra_copy_number=0
CM058255.1	Liftoff	transcript	74399924	74405949	.	-	.	ID=rna-XR_004938881.1;Parent=gene-Recql4;Dbxref=GeneID:79456,GenBank:XR_004938881.1,MGI:MGI:1931028;Name=XR_004938881.1;gbkey=misc_RNA;gene=Recql4;model_evidence=Supporting evidence includes similarity to: 15 ESTs%2C 16 long SRA reads%2C and 100%25 coverage of the annotated genomic feature by RNAseq alignments%2C including 30 samples with support for all annotated introns;product=RecQ protein-like 4%2C transcript variant X8;transcript_id=XR_004938881.1;extra_copy_number=0
CM058255.1	Liftoff	exon	74399924	74400017	.	-	.	ID=exon-XR_004938881.1-19;Parent=rna-XR_004938881.1;Dbxref=GeneID:79456,GenBank:XR_004938881.1,MGI:MGI:1931028;gbkey=misc_RNA;gene=Recql4;product=RecQ protein-like 4%2C transcript variant X8;transcript_id=XR_004938881.1;extra_copy_number=0
CM058255.1	Liftoff	exon	74400097	74400277	.	-	.	ID=exon-XR_004938881.1-18;Parent=rna-XR_004938881.1;Dbxref=GeneID:79456,GenBank:XR_004938881.1,MGI:MGI:1931028;gbkey=misc_RNA;gene=Recql4;product=RecQ protein-like 4%2C transcript variant X8;transcript_id=XR_004938881.1;extra_copy_number=0
CM058255.1	Liftoff	exon	74400355	74400524	.	-	.	ID=exon-XR_004938881.1-17;Parent=rna-XR_004938881.1;Dbxref=GeneID:79456,GenBank:XR_004938881.1,MGI:MGI:1931028;gbkey=misc_RNA;gene=Recql4;product=RecQ protein-like 4%2C transcript variant X8;transcript_id=XR_004938881.1;extra_copy_number=0
CM058255.1	Liftoff	exon	74400608	74400737	.	-	.	ID=exon-XR_004938881.1-16;Parent=rna-XR_004938881.1;Dbxref=GeneID:79456,GenBank:XR_004938881.1,MGI:MGI:1931028;gbkey=misc_RNA;gene=Recql4;product=RecQ protein-like 4%2C transcript variant X8;transcript_id=XR_004938881.1;extra_copy_number=0
CM058255.1	Liftoff	exon	74400812	74401477	.	-	.	ID=exon-XR_004938881.1-15;Parent=rna-XR_004938881.1;Dbxref=GeneID:79456,GenBank:XR_004938881.1,MGI:MGI:1931028;gbkey=misc_RNA;gene=Recql4;product=RecQ protein-like 4%2C transcript variant X8;transcript_id=XR_004938881.1;extra_copy_number=0
CM058255.1	Liftoff	exon	74401567	74401708	.	-	.	ID=exon-XR_004938881.1-14;Parent=rna-XR_004938881.1;Dbxref=GeneID:79456,GenBank:XR_004938881.1,MGI:MGI:1931028;gbkey=misc_RNA;gene=Recql4;product=RecQ protein-like 4%2C transcript variant X8;transcript_id=XR_004938881.1;extra_copy_number=0
CM058255.1	Liftoff	exon	74401780	74401913	.	-	.	ID=exon-XR_004938881.1-13;Parent=rna-XR_004938881.1;Dbxref=GeneID:79456,GenBank:XR_004938881.1,MGI:MGI:1931028;gbkey=misc_RNA;gene=Recql4;product=RecQ protein-like 4%2C transcript variant X8;transcript_id=XR_004938881.1;extra_copy_number=0
CM058255.1	Liftoff	exon	74402038	74402226	.	-	.	ID=exon-XR_004938881.1-12;Parent=rna-XR_004938881.1;Dbxref=GeneID:79456,GenBank:XR_004938881.1,MGI:MGI:1931028;gbkey=misc_RNA;gene=Recql4;product=RecQ protein-like 4%2C transcript variant X8;transcript_id=XR_004938881.1;extra_copy_number=0
CM058255.1	Liftoff	exon	74402304	74402387	.	-	.	ID=exon-XR_004938881.1-11;Parent=rna-XR_004938881.1;Dbxref=GeneID:79456,GenBank:XR_004938881.1,MGI:MGI:1931028;gbkey=misc_RNA;gene=Recql4;product=RecQ protein-like 4%2C transcript variant X8;transcript_id=XR_004938881.1;extra_copy_number=0
CM058255.1	Liftoff	exon	74402658	74402794	.	-	.	ID=exon-XR_004938881.1-10;Parent=rna-XR_004938881.1;Dbxref=GeneID:79456,GenBank:XR_004938881.1,MGI:MGI:1931028;gbkey=misc_RNA;gene=Recql4;product=RecQ protein-like 4%2C transcript variant X8;transcript_id=XR_004938881.1;extra_copy_number=0
CM058255.1	Liftoff	exon	74402873	74402965	.	-	.	ID=exon-XR_004938881.1-9;Parent=rna-XR_004938881.1;Dbxref=GeneID:79456,GenBank:XR_004938881.1,MGI:MGI:1931028;gbkey=misc_RNA;gene=Recql4;product=RecQ protein-like 4%2C transcript variant X8;transcript_id=XR_004938881.1;extra_copy_number=0
CM058255.1	Liftoff	exon	74403515	74403613	.	-	.	ID=exon-XR_004938881.1-8;Parent=rna-XR_004938881.1;Dbxref=GeneID:79456,GenBank:XR_004938881.1,MGI:MGI:1931028;gbkey=misc_RNA;gene=Recql4;product=RecQ protein-like 4%2C transcript variant X8;transcript_id=XR_004938881.1;extra_copy_number=0
CM058255.1	Liftoff	exon	74403717	74403824	.	-	.	ID=exon-XR_004938881.1-7;Parent=rna-XR_004938881.1;Dbxref=GeneID:79456,GenBank:XR_004938881.1,MGI:MGI:1931028;gbkey=misc_RNA;gene=Recql4;product=RecQ protein-like 4%2C transcript variant X8;transcript_id=XR_004938881.1;extra_copy_number=0
CM058255.1	Liftoff	exon	74403925	74404051	.	-	.	ID=exon-XR_004938881.1-6;Parent=rna-XR_004938881.1;Dbxref=GeneID:79456,GenBank:XR_004938881.1,MGI:MGI:1931028;gbkey=misc_RNA;gene=Recql4;product=RecQ protein-like 4%2C transcript variant X8;transcript_id=XR_004938881.1;extra_copy_number=0
CM058255.1	Liftoff	exon	74404192	74404941	.	-	.	ID=exon-XR_004938881.1-5;Parent=rna-XR_004938881.1;Dbxref=GeneID:79456,GenBank:XR_004938881.1,MGI:MGI:1931028;gbkey=misc_RNA;gene=Recql4;product=RecQ protein-like 4%2C transcript variant X8;transcript_id=XR_004938881.1;extra_copy_number=0
CM058255.1	Liftoff	exon	74405158	74405298	.	-	.	ID=exon-XR_004938881.1-4;Parent=rna-XR_004938881.1;Dbxref=GeneID:79456,GenBank:XR_004938881.1,MGI:MGI:1931028;gbkey=misc_RNA;gene=Recql4;product=RecQ protein-like 4%2C transcript variant X8;transcript_id=XR_004938881.1;extra_copy_number=0
CM058255.1	Liftoff	exon	74405491	74405588	.	-	.	ID=exon-XR_004938881.1-3;Parent=rna-XR_004938881.1;Dbxref=GeneID:79456,GenBank:XR_004938881.1,MGI:MGI:1931028;gbkey=misc_RNA;gene=Recql4;product=RecQ protein-like 4%2C transcript variant X8;transcript_id=XR_004938881.1;extra_copy_number=0
CM058255.1	Liftoff	exon	74405668	74405701	.	-	.	ID=exon-XR_004938881.1-2;Parent=rna-XR_004938881.1;Dbxref=GeneID:79456,GenBank:XR_004938881.1,MGI:MGI:1931028;gbkey=misc_RNA;gene=Recql4;product=RecQ protein-like 4%2C transcript variant X8;transcript_id=XR_004938881.1;extra_copy_number=0
CM058255.1	Liftoff	exon	74405783	74405949	.	-	.	ID=exon-XR_004938881.1-1;Parent=rna-XR_004938881.1;Dbxref=GeneID:79456,GenBank:XR_004938881.1,MGI:MGI:1931028;gbkey=misc_RNA;gene=Recql4;product=RecQ protein-like 4%2C transcript variant X8;transcript_id=XR_004938881.1;extra_copy_number=0
CM058255.1	Liftoff	transcript	74400359	74405949	.	-	.	ID=rna-XR_004938882.1;Parent=gene-Recql4;Dbxref=GeneID:79456,GenBank:XR_004938882.1,MGI:MGI:1931028;Name=XR_004938882.1;gbkey=misc_RNA;gene=Recql4;model_evidence=Supporting evidence includes similarity to: 15 ESTs%2C 13 long SRA reads%2C and 99%25 coverage of the annotated genomic feature by RNAseq alignments%2C including 28 samples with support for all annotated introns;product=RecQ protein-like 4%2C transcript variant X9;transcript_id=XR_004938882.1;extra_copy_number=0
CM058255.1	Liftoff	exon	74400359	74400524	.	-	.	ID=exon-XR_004938882.1-18;Parent=rna-XR_004938882.1;Dbxref=GeneID:79456,GenBank:XR_004938882.1,MGI:MGI:1931028;gbkey=misc_RNA;gene=Recql4;product=RecQ protein-like 4%2C transcript variant X9;transcript_id=XR_004938882.1;extra_copy_number=0
CM058255.1	Liftoff	exon	74400608	74400737	.	-	.	ID=exon-XR_004938882.1-17;Parent=rna-XR_004938882.1;Dbxref=GeneID:79456,GenBank:XR_004938882.1,MGI:MGI:1931028;gbkey=misc_RNA;gene=Recql4;product=RecQ protein-like 4%2C transcript variant X9;transcript_id=XR_004938882.1;extra_copy_number=0
CM058255.1	Liftoff	exon	74400812	74401064	.	-	.	ID=exon-XR_004938882.1-16;Parent=rna-XR_004938882.1;Dbxref=GeneID:79456,GenBank:XR_004938882.1,MGI:MGI:1931028;gbkey=misc_RNA;gene=Recql4;product=RecQ protein-like 4%2C transcript variant X9;transcript_id=XR_004938882.1;extra_copy_number=0
CM058255.1	Liftoff	exon	74401215	74401477	.	-	.	ID=exon-XR_004938882.1-15;Parent=rna-XR_004938882.1;Dbxref=GeneID:79456,GenBank:XR_004938882.1,MGI:MGI:1931028;gbkey=misc_RNA;gene=Recql4;product=RecQ protein-like 4%2C transcript variant X9;transcript_id=XR_004938882.1;extra_copy_number=0
CM058255.1	Liftoff	exon	74401567	74401708	.	-	.	ID=exon-XR_004938882.1-14;Parent=rna-XR_004938882.1;Dbxref=GeneID:79456,GenBank:XR_004938882.1,MGI:MGI:1931028;gbkey=misc_RNA;gene=Recql4;product=RecQ protein-like 4%2C transcript variant X9;transcript_id=XR_004938882.1;extra_copy_number=0
CM058255.1	Liftoff	exon	74401780	74401913	.	-	.	ID=exon-XR_004938882.1-13;Parent=rna-XR_004938882.1;Dbxref=GeneID:79456,GenBank:XR_004938882.1,MGI:MGI:1931028;gbkey=misc_RNA;gene=Recql4;product=RecQ protein-like 4%2C transcript variant X9;transcript_id=XR_004938882.1;extra_copy_number=0
CM058255.1	Liftoff	exon	74402038	74402226	.	-	.	ID=exon-XR_004938882.1-12;Parent=rna-XR_004938882.1;Dbxref=GeneID:79456,GenBank:XR_004938882.1,MGI:MGI:1931028;gbkey=misc_RNA;gene=Recql4;product=RecQ protein-like 4%2C transcript variant X9;transcript_id=XR_004938882.1;extra_copy_number=0
CM058255.1	Liftoff	exon	74402304	74402387	.	-	.	ID=exon-XR_004938882.1-11;Parent=rna-XR_004938882.1;Dbxref=GeneID:79456,GenBank:XR_004938882.1,MGI:MGI:1931028;gbkey=misc_RNA;gene=Recql4;product=RecQ protein-like 4%2C transcript variant X9;transcript_id=XR_004938882.1;extra_copy_number=0
CM058255.1	Liftoff	exon	74402658	74402794	.	-	.	ID=exon-XR_004938882.1-10;Parent=rna-XR_004938882.1;Dbxref=GeneID:79456,GenBank:XR_004938882.1,MGI:MGI:1931028;gbkey=misc_RNA;gene=Recql4;product=RecQ protein-like 4%2C transcript variant X9;transcript_id=XR_004938882.1;extra_copy_number=0
CM058255.1	Liftoff	exon	74402873	74402965	.	-	.	ID=exon-XR_004938882.1-9;Parent=rna-XR_004938882.1;Dbxref=GeneID:79456,GenBank:XR_004938882.1,MGI:MGI:1931028;gbkey=misc_RNA;gene=Recql4;product=RecQ protein-like 4%2C transcript variant X9;transcript_id=XR_004938882.1;extra_copy_number=0
CM058255.1	Liftoff	exon	74403515	74403613	.	-	.	ID=exon-XR_004938882.1-8;Parent=rna-XR_004938882.1;Dbxref=GeneID:79456,GenBank:XR_004938882.1,MGI:MGI:1931028;gbkey=misc_RNA;gene=Recql4;product=RecQ protein-like 4%2C transcript variant X9;transcript_id=XR_004938882.1;extra_copy_number=0
CM058255.1	Liftoff	exon	74403717	74403824	.	-	.	ID=exon-XR_004938882.1-7;Parent=rna-XR_004938882.1;Dbxref=GeneID:79456,GenBank:XR_004938882.1,MGI:MGI:1931028;gbkey=misc_RNA;gene=Recql4;product=RecQ protein-like 4%2C transcript variant X9;transcript_id=XR_004938882.1;extra_copy_number=0
CM058255.1	Liftoff	exon	74403925	74404051	.	-	.	ID=exon-XR_004938882.1-6;Parent=rna-XR_004938882.1;Dbxref=GeneID:79456,GenBank:XR_004938882.1,MGI:MGI:1931028;gbkey=misc_RNA;gene=Recql4;product=RecQ protein-like 4%2C transcript variant X9;transcript_id=XR_004938882.1;extra_copy_number=0
CM058255.1	Liftoff	exon	74404192	74404941	.	-	.	ID=exon-XR_004938882.1-5;Parent=rna-XR_004938882.1;Dbxref=GeneID:79456,GenBank:XR_004938882.1,MGI:MGI:1931028;gbkey=misc_RNA;gene=Recql4;product=RecQ protein-like 4%2C transcript variant X9;transcript_id=XR_004938882.1;extra_copy_number=0
CM058255.1	Liftoff	exon	74405158	74405298	.	-	.	ID=exon-XR_004938882.1-4;Parent=rna-XR_004938882.1;Dbxref=GeneID:79456,GenBank:XR_004938882.1,MGI:MGI:1931028;gbkey=misc_RNA;gene=Recql4;product=RecQ protein-like 4%2C transcript variant X9;transcript_id=XR_004938882.1;extra_copy_number=0
CM058255.1	Liftoff	exon	74405491	74405588	.	-	.	ID=exon-XR_004938882.1-3;Parent=rna-XR_004938882.1;Dbxref=GeneID:79456,GenBank:XR_004938882.1,MGI:MGI:1931028;gbkey=misc_RNA;gene=Recql4;product=RecQ protein-like 4%2C transcript variant X9;transcript_id=XR_004938882.1;extra_copy_number=0
CM058255.1	Liftoff	exon	74405668	74405701	.	-	.	ID=exon-XR_004938882.1-2;Parent=rna-XR_004938882.1;Dbxref=GeneID:79456,GenBank:XR_004938882.1,MGI:MGI:1931028;gbkey=misc_RNA;gene=Recql4;product=RecQ protein-like 4%2C transcript variant X9;transcript_id=XR_004938882.1;extra_copy_number=0
CM058255.1	Liftoff	exon	74405783	74405949	.	-	.	ID=exon-XR_004938882.1-1;Parent=rna-XR_004938882.1;Dbxref=GeneID:79456,GenBank:XR_004938882.1,MGI:MGI:1931028;gbkey=misc_RNA;gene=Recql4;product=RecQ protein-like 4%2C transcript variant X9;transcript_id=XR_004938882.1;extra_copy_number=0
CM058255.1	Liftoff	gene	74406009	74410489	.	+	.	ID=gene-Lrrc14;Dbxref=GeneID:223664,MGI:MGI:2445060;Name=Lrrc14;description=leucine rich repeat containing 14;gbkey=Gene;gene=Lrrc14;gene_biotype=protein_coding;gene_synonym=E130306I01Rik,mKIAA0014;coverage=1.0;sequence_ID=0.997;valid_ORFs=12;extra_copy_number=0;copy_num_ID=gene-Lrrc14_0
CM058255.1	Liftoff	mRNA	74406009	74410489	.	+	.	ID=rna-XM_006520789.5;Parent=gene-Lrrc14;Dbxref=GeneID:223664,GenBank:XM_006520789.5,MGI:MGI:2445060;Name=XM_006520789.5;gbkey=mRNA;gene=Lrrc14;model_evidence=Supporting evidence includes similarity to: 7 mRNAs%2C 8 ESTs%2C 8 Proteins%2C 363 long SRA reads%2C and 100%25 coverage of the annotated genomic feature by RNAseq alignments%2C including 32 samples with support for all annotated introns;product=leucine rich repeat containing 14%2C transcript variant X4;transcript_id=XM_006520789.5;matches_ref_protein=True;valid_ORF=True;extra_copy_number=0
CM058255.1	Liftoff	exon	74406009	74406477	.	+	.	ID=exon-XM_006520789.5-1;Parent=rna-XM_006520789.5;Dbxref=GeneID:223664,GenBank:XM_006520789.5,MGI:MGI:2445060;gbkey=mRNA;gene=Lrrc14;product=leucine rich repeat containing 14%2C transcript variant X4;transcript_id=XM_006520789.5;extra_copy_number=0
CM058255.1	Liftoff	exon	74408259	74408612	.	+	.	ID=exon-XM_006520789.5-2;Parent=rna-XM_006520789.5;Dbxref=GeneID:223664,GenBank:XM_006520789.5,MGI:MGI:2445060;gbkey=mRNA;gene=Lrrc14;product=leucine rich repeat containing 14%2C transcript variant X4;transcript_id=XM_006520789.5;extra_copy_number=0
CM058255.1	Liftoff	exon	74408793	74409377	.	+	.	ID=exon-XM_006520789.5-3;Parent=rna-XM_006520789.5;Dbxref=GeneID:223664,GenBank:XM_006520789.5,MGI:MGI:2445060;gbkey=mRNA;gene=Lrrc14;product=leucine rich repeat containing 14%2C transcript variant X4;transcript_id=XM_006520789.5;extra_copy_number=0
CM058255.1	Liftoff	exon	74409472	74410489	.	+	.	ID=exon-XM_006520789.5-4;Parent=rna-XM_006520789.5;Dbxref=GeneID:223664,GenBank:XM_006520789.5,MGI:MGI:2445060;gbkey=mRNA;gene=Lrrc14;product=leucine rich repeat containing 14%2C transcript variant X4;transcript_id=XM_006520789.5;extra_copy_number=0
CM058255.1	Liftoff	CDS	74408284	74408612	.	+	.	ID=cds-XP_006520852.1;Parent=rna-XM_006520789.5;Dbxref=GeneID:223664,GenBank:XP_006520852.1,MGI:MGI:2445060;Name=XP_006520852.1;gbkey=CDS;gene=Lrrc14;product=leucine-rich repeat-containing protein 14 isoform X1;protein_id=XP_006520852.1;extra_copy_number=0
CM058255.1	Liftoff	CDS	74408793	74409377	.	+	.	ID=cds-XP_006520852.1;Parent=rna-XM_006520789.5;Dbxref=GeneID:223664,GenBank:XP_006520852.1,MGI:MGI:2445060;Name=XP_006520852.1;gbkey=CDS;gene=Lrrc14;product=leucine-rich repeat-containing protein 14 isoform X1;protein_id=XP_006520852.1;extra_copy_number=0
CM058255.1	Liftoff	CDS	74409472	74410039	.	+	.	ID=cds-XP_006520852.1;Parent=rna-XM_006520789.5;Dbxref=GeneID:223664,GenBank:XP_006520852.1,MGI:MGI:2445060;Name=XP_006520852.1;gbkey=CDS;gene=Lrrc14;product=leucine-rich repeat-containing protein 14 isoform X1;protein_id=XP_006520852.1;extra_copy_number=0
CM058255.1	Liftoff	mRNA	74406009	74410489	.	+	.	ID=rna-XM_017316558.3;Parent=gene-Lrrc14;Dbxref=GeneID:223664,GenBank:XM_017316558.3,MGI:MGI:2445060;Name=XM_017316558.3;gbkey=mRNA;gene=Lrrc14;model_evidence=Supporting evidence includes similarity to: 9 mRNAs%2C 8 ESTs%2C 8 Proteins%2C 371 long SRA reads%2C and 100%25 coverage of the annotated genomic feature by RNAseq alignments%2C including 53 samples with support for all annotated introns;product=leucine rich repeat containing 14%2C transcript variant X1;transcript_id=XM_017316558.3;matches_ref_protein=True;valid_ORF=True;extra_copy_number=0
CM058255.1	Liftoff	exon	74406009	74406924	.	+	.	ID=exon-XM_017316558.3-1;Parent=rna-XM_017316558.3;Dbxref=GeneID:223664,GenBank:XM_017316558.3,MGI:MGI:2445060;gbkey=mRNA;gene=Lrrc14;product=leucine rich repeat containing 14%2C transcript variant X1;transcript_id=XM_017316558.3;extra_copy_number=0
CM058255.1	Liftoff	exon	74408259	74408612	.	+	.	ID=exon-XM_017316558.3-2;Parent=rna-XM_017316558.3;Dbxref=GeneID:223664,GenBank:XM_017316558.3,MGI:MGI:2445060;gbkey=mRNA;gene=Lrrc14;product=leucine rich repeat containing 14%2C transcript variant X1;transcript_id=XM_017316558.3;extra_copy_number=0
CM058255.1	Liftoff	exon	74408793	74409377	.	+	.	ID=exon-XM_017316558.3-3;Parent=rna-XM_017316558.3;Dbxref=GeneID:223664,GenBank:XM_017316558.3,MGI:MGI:2445060;gbkey=mRNA;gene=Lrrc14;product=leucine rich repeat containing 14%2C transcript variant X1;transcript_id=XM_017316558.3;extra_copy_number=0
CM058255.1	Liftoff	exon	74409472	74410489	.	+	.	ID=exon-XM_017316558.3-4;Parent=rna-XM_017316558.3;Dbxref=GeneID:223664,GenBank:XM_017316558.3,MGI:MGI:2445060;gbkey=mRNA;gene=Lrrc14;product=leucine rich repeat containing 14%2C transcript variant X1;transcript_id=XM_017316558.3;extra_copy_number=0
CM058255.1	Liftoff	CDS	74408284	74408612	.	+	.	ID=cds-XP_017172047.1;Parent=rna-XM_017316558.3;Dbxref=GeneID:223664,GenBank:XP_017172047.1,MGI:MGI:2445060;Name=XP_017172047.1;gbkey=CDS;gene=Lrrc14;product=leucine-rich repeat-containing protein 14 isoform X1;protein_id=XP_017172047.1;extra_copy_number=0
CM058255.1	Liftoff	CDS	74408793	74409377	.	+	.	ID=cds-XP_017172047.1;Parent=rna-XM_017316558.3;Dbxref=GeneID:223664,GenBank:XP_017172047.1,MGI:MGI:2445060;Name=XP_017172047.1;gbkey=CDS;gene=Lrrc14;product=leucine-rich repeat-containing protein 14 isoform X1;protein_id=XP_017172047.1;extra_copy_number=0
CM058255.1	Liftoff	CDS	74409472	74410039	.	+	.	ID=cds-XP_017172047.1;Parent=rna-XM_017316558.3;Dbxref=GeneID:223664,GenBank:XP_017172047.1,MGI:MGI:2445060;Name=XP_017172047.1;gbkey=CDS;gene=Lrrc14;product=leucine-rich repeat-containing protein 14 isoform X1;protein_id=XP_017172047.1;extra_copy_number=0
CM058255.1	Liftoff	mRNA	74406010	74410489	.	+	.	ID=rna-XM_006520787.3;Parent=gene-Lrrc14;Dbxref=GeneID:223664,GenBank:XM_006520787.3,MGI:MGI:2445060;Name=XM_006520787.3;gbkey=mRNA;gene=Lrrc14;model_evidence=Supporting evidence includes similarity to: 11 mRNAs%2C 10 ESTs%2C 8 Proteins%2C 357 long SRA reads%2C and 100%25 coverage of the annotated genomic feature by RNAseq alignments%2C including 24 samples with support for all annotated introns;product=leucine rich repeat containing 14%2C transcript variant X3;transcript_id=XM_006520787.3;matches_ref_protein=True;valid_ORF=True;extra_copy_number=0
CM058255.1	Liftoff	exon	74406010	74406316	.	+	.	ID=exon-XM_006520787.3-1;Parent=rna-XM_006520787.3;Dbxref=GeneID:223664,GenBank:XM_006520787.3,MGI:MGI:2445060;gbkey=mRNA;gene=Lrrc14;product=leucine rich repeat containing 14%2C transcript variant X3;transcript_id=XM_006520787.3;extra_copy_number=0
CM058255.1	Liftoff	exon	74406816	74406924	.	+	.	ID=exon-XM_006520787.3-2;Parent=rna-XM_006520787.3;Dbxref=GeneID:223664,GenBank:XM_006520787.3,MGI:MGI:2445060;gbkey=mRNA;gene=Lrrc14;product=leucine rich repeat containing 14%2C transcript variant X3;transcript_id=XM_006520787.3;extra_copy_number=0
CM058255.1	Liftoff	exon	74408259	74408612	.	+	.	ID=exon-XM_006520787.3-3;Parent=rna-XM_006520787.3;Dbxref=GeneID:223664,GenBank:XM_006520787.3,MGI:MGI:2445060;gbkey=mRNA;gene=Lrrc14;product=leucine rich repeat containing 14%2C transcript variant X3;transcript_id=XM_006520787.3;extra_copy_number=0
CM058255.1	Liftoff	exon	74408793	74409377	.	+	.	ID=exon-XM_006520787.3-4;Parent=rna-XM_006520787.3;Dbxref=GeneID:223664,GenBank:XM_006520787.3,MGI:MGI:2445060;gbkey=mRNA;gene=Lrrc14;product=leucine rich repeat containing 14%2C transcript variant X3;transcript_id=XM_006520787.3;extra_copy_number=0
CM058255.1	Liftoff	exon	74409472	74410489	.	+	.	ID=exon-XM_006520787.3-5;Parent=rna-XM_006520787.3;Dbxref=GeneID:223664,GenBank:XM_006520787.3,MGI:MGI:2445060;gbkey=mRNA;gene=Lrrc14;product=leucine rich repeat containing 14%2C transcript variant X3;transcript_id=XM_006520787.3;extra_copy_number=0
CM058255.1	Liftoff	CDS	74408284	74408612	.	+	.	ID=cds-XP_006520850.1;Parent=rna-XM_006520787.3;Dbxref=GeneID:223664,GenBank:XP_006520850.1,MGI:MGI:2445060;Name=XP_006520850.1;gbkey=CDS;gene=Lrrc14;product=leucine-rich repeat-containing protein 14 isoform X1;protein_id=XP_006520850.1;extra_copy_number=0
CM058255.1	Liftoff	CDS	74408793	74409377	.	+	.	ID=cds-XP_006520850.1;Parent=rna-XM_006520787.3;Dbxref=GeneID:223664,GenBank:XP_006520850.1,MGI:MGI:2445060;Name=XP_006520850.1;gbkey=CDS;gene=Lrrc14;product=leucine-rich repeat-containing protein 14 isoform X1;protein_id=XP_006520850.1;extra_copy_number=0
CM058255.1	Liftoff	CDS	74409472	74410039	.	+	.	ID=cds-XP_006520850.1;Parent=rna-XM_006520787.3;Dbxref=GeneID:223664,GenBank:XP_006520850.1,MGI:MGI:2445060;Name=XP_006520850.1;gbkey=CDS;gene=Lrrc14;product=leucine-rich repeat-containing protein 14 isoform X1;protein_id=XP_006520850.1;extra_copy_number=0
CM058255.1	Liftoff	mRNA	74406015	74410489	.	+	.	ID=rna-XM_030248489.2;Parent=gene-Lrrc14;Dbxref=GeneID:223664,GenBank:XM_030248489.2,MGI:MGI:2445060;Name=XM_030248489.2;gbkey=mRNA;gene=Lrrc14;model_evidence=Supporting evidence includes similarity to: 7 mRNAs%2C 8 ESTs%2C 8 Proteins%2C 341 long SRA reads%2C and 100%25 coverage of the annotated genomic feature by RNAseq alignments%2C including 11 samples with support for all annotated introns;product=leucine rich repeat containing 14%2C transcript variant X5;transcript_id=XM_030248489.2;matches_ref_protein=True;valid_ORF=True;extra_copy_number=0
CM058255.1	Liftoff	exon	74406015	74406316	.	+	.	ID=exon-XM_030248489.2-1;Parent=rna-XM_030248489.2;Dbxref=GeneID:223664,GenBank:XM_030248489.2,MGI:MGI:2445060;gbkey=mRNA;gene=Lrrc14;product=leucine rich repeat containing 14%2C transcript variant X5;transcript_id=XM_030248489.2;extra_copy_number=0
CM058255.1	Liftoff	exon	74407244	74407369	.	+	.	ID=exon-XM_030248489.2-2;Parent=rna-XM_030248489.2;Dbxref=GeneID:223664,GenBank:XM_030248489.2,MGI:MGI:2445060;gbkey=mRNA;gene=Lrrc14;product=leucine rich repeat containing 14%2C transcript variant X5;transcript_id=XM_030248489.2;extra_copy_number=0
CM058255.1	Liftoff	exon	74408259	74408612	.	+	.	ID=exon-XM_030248489.2-3;Parent=rna-XM_030248489.2;Dbxref=GeneID:223664,GenBank:XM_030248489.2,MGI:MGI:2445060;gbkey=mRNA;gene=Lrrc14;product=leucine rich repeat containing 14%2C transcript variant X5;transcript_id=XM_030248489.2;extra_copy_number=0
CM058255.1	Liftoff	exon	74408793	74409377	.	+	.	ID=exon-XM_030248489.2-4;Parent=rna-XM_030248489.2;Dbxref=GeneID:223664,GenBank:XM_030248489.2,MGI:MGI:2445060;gbkey=mRNA;gene=Lrrc14;product=leucine rich repeat containing 14%2C transcript variant X5;transcript_id=XM_030248489.2;extra_copy_number=0
CM058255.1	Liftoff	exon	74409472	74410489	.	+	.	ID=exon-XM_030248489.2-5;Parent=rna-XM_030248489.2;Dbxref=GeneID:223664,GenBank:XM_030248489.2,MGI:MGI:2445060;gbkey=mRNA;gene=Lrrc14;product=leucine rich repeat containing 14%2C transcript variant X5;transcript_id=XM_030248489.2;extra_copy_number=0
CM058255.1	Liftoff	CDS	74408284	74408612	.	+	.	ID=cds-XP_030104349.1;Parent=rna-XM_030248489.2;Dbxref=GeneID:223664,GenBank:XP_030104349.1,MGI:MGI:2445060;Name=XP_030104349.1;gbkey=CDS;gene=Lrrc14;product=leucine-rich repeat-containing protein 14 isoform X1;protein_id=XP_030104349.1;extra_copy_number=0
CM058255.1	Liftoff	CDS	74408793	74409377	.	+	.	ID=cds-XP_030104349.1;Parent=rna-XM_030248489.2;Dbxref=GeneID:223664,GenBank:XP_030104349.1,MGI:MGI:2445060;Name=XP_030104349.1;gbkey=CDS;gene=Lrrc14;product=leucine-rich repeat-containing protein 14 isoform X1;protein_id=XP_030104349.1;extra_copy_number=0
CM058255.1	Liftoff	CDS	74409472	74410039	.	+	.	ID=cds-XP_030104349.1;Parent=rna-XM_030248489.2;Dbxref=GeneID:223664,GenBank:XP_030104349.1,MGI:MGI:2445060;Name=XP_030104349.1;gbkey=CDS;gene=Lrrc14;product=leucine-rich repeat-containing protein 14 isoform X1;protein_id=XP_030104349.1;extra_copy_number=0
CM058255.1	Liftoff	mRNA	74406030	74410483	.	+	.	ID=rna-NM_001358891.1;Parent=gene-Lrrc14;Dbxref=GeneID:223664,GenBank:NM_001358891.1,MGI:MGI:2445060;Name=NM_001358891.1;gbkey=mRNA;gene=Lrrc14;product=leucine rich repeat containing 14%2C transcript variant 3;tag=RefSeq Select;transcript_id=NM_001358891.1;matches_ref_protein=True;valid_ORF=True;extra_copy_number=0
CM058255.1	Liftoff	exon	74406030	74406316	.	+	.	ID=exon-NM_001358891.1-1;Parent=rna-NM_001358891.1;Dbxref=GeneID:223664,GenBank:NM_001358891.1,MGI:MGI:2445060;gbkey=mRNA;gene=Lrrc14;product=leucine rich repeat containing 14%2C transcript variant 3;tag=RefSeq Select;transcript_id=NM_001358891.1;extra_copy_number=0
CM058255.1	Liftoff	exon	74408259	74408612	.	+	.	ID=exon-NM_001358891.1-2;Parent=rna-NM_001358891.1;Dbxref=GeneID:223664,GenBank:NM_001358891.1,MGI:MGI:2445060;gbkey=mRNA;gene=Lrrc14;product=leucine rich repeat containing 14%2C transcript variant 3;tag=RefSeq Select;transcript_id=NM_001358891.1;extra_copy_number=0
CM058255.1	Liftoff	exon	74408793	74409377	.	+	.	ID=exon-NM_001358891.1-3;Parent=rna-NM_001358891.1;Dbxref=GeneID:223664,GenBank:NM_001358891.1,MGI:MGI:2445060;gbkey=mRNA;gene=Lrrc14;product=leucine rich repeat containing 14%2C transcript variant 3;tag=RefSeq Select;transcript_id=NM_001358891.1;extra_copy_number=0
CM058255.1	Liftoff	exon	74409472	74410483	.	+	.	ID=exon-NM_001358891.1-4;Parent=rna-NM_001358891.1;Dbxref=GeneID:223664,GenBank:NM_001358891.1,MGI:MGI:2445060;gbkey=mRNA;gene=Lrrc14;product=leucine rich repeat containing 14%2C transcript variant 3;tag=RefSeq Select;transcript_id=NM_001358891.1;extra_copy_number=0
CM058255.1	Liftoff	CDS	74408284	74408612	.	+	.	ID=cds-NP_001345820.1;Parent=rna-NM_001358891.1;Dbxref=CCDS:CCDS27589.1,GeneID:223664,GenBank:NP_001345820.1,MGI:MGI:2445060;Name=NP_001345820.1;gbkey=CDS;gene=Lrrc14;product=leucine-rich repeat-containing protein 14;protein_id=NP_001345820.1;tag=RefSeq Select;extra_copy_number=0
CM058255.1	Liftoff	CDS	74408793	74409377	.	+	.	ID=cds-NP_001345820.1;Parent=rna-NM_001358891.1;Dbxref=CCDS:CCDS27589.1,GeneID:223664,GenBank:NP_001345820.1,MGI:MGI:2445060;Name=NP_001345820.1;gbkey=CDS;gene=Lrrc14;product=leucine-rich repeat-containing protein 14;protein_id=NP_001345820.1;tag=RefSeq Select;extra_copy_number=0
CM058255.1	Liftoff	CDS	74409472	74410039	.	+	.	ID=cds-NP_001345820.1;Parent=rna-NM_001358891.1;Dbxref=CCDS:CCDS27589.1,GeneID:223664,GenBank:NP_001345820.1,MGI:MGI:2445060;Name=NP_001345820.1;gbkey=CDS;gene=Lrrc14;product=leucine-rich repeat-containing protein 14;protein_id=NP_001345820.1;tag=RefSeq Select;extra_copy_number=0
CM058255.1	Liftoff	mRNA	74406030	74410483	.	+	.	ID=rna-NM_001358892.1;Parent=gene-Lrrc14;Dbxref=GeneID:223664,GenBank:NM_001358892.1,MGI:MGI:2445060;Name=NM_001358892.1;gbkey=mRNA;gene=Lrrc14;product=leucine rich repeat containing 14%2C transcript variant 1;transcript_id=NM_001358892.1;matches_ref_protein=True;valid_ORF=True;extra_copy_number=0
CM058255.1	Liftoff	exon	74406030	74406316	.	+	.	ID=exon-NM_001358892.1-1;Parent=rna-NM_001358892.1;Dbxref=GeneID:223664,GenBank:NM_001358892.1,MGI:MGI:2445060;gbkey=mRNA;gene=Lrrc14;product=leucine rich repeat containing 14%2C transcript variant 1;transcript_id=NM_001358892.1;extra_copy_number=0
CM058255.1	Liftoff	exon	74406750	74406924	.	+	.	ID=exon-NM_001358892.1-2;Parent=rna-NM_001358892.1;Dbxref=GeneID:223664,GenBank:NM_001358892.1,MGI:MGI:2445060;gbkey=mRNA;gene=Lrrc14;product=leucine rich repeat containing 14%2C transcript variant 1;transcript_id=NM_001358892.1;extra_copy_number=0
CM058255.1	Liftoff	exon	74408259	74408612	.	+	.	ID=exon-NM_001358892.1-3;Parent=rna-NM_001358892.1;Dbxref=GeneID:223664,GenBank:NM_001358892.1,MGI:MGI:2445060;gbkey=mRNA;gene=Lrrc14;product=leucine rich repeat containing 14%2C transcript variant 1;transcript_id=NM_001358892.1;extra_copy_number=0
CM058255.1	Liftoff	exon	74408793	74409377	.	+	.	ID=exon-NM_001358892.1-4;Parent=rna-NM_001358892.1;Dbxref=GeneID:223664,GenBank:NM_001358892.1,MGI:MGI:2445060;gbkey=mRNA;gene=Lrrc14;product=leucine rich repeat containing 14%2C transcript variant 1;transcript_id=NM_001358892.1;extra_copy_number=0
CM058255.1	Liftoff	exon	74409472	74410483	.	+	.	ID=exon-NM_001358892.1-5;Parent=rna-NM_001358892.1;Dbxref=GeneID:223664,GenBank:NM_001358892.1,MGI:MGI:2445060;gbkey=mRNA;gene=Lrrc14;product=leucine rich repeat containing 14%2C transcript variant 1;transcript_id=NM_001358892.1;extra_copy_number=0
CM058255.1	Liftoff	CDS	74408284	74408612	.	+	.	ID=cds-NP_001345821.1;Parent=rna-NM_001358892.1;Dbxref=CCDS:CCDS27589.1,GeneID:223664,GenBank:NP_001345821.1,MGI:MGI:2445060;Name=NP_001345821.1;gbkey=CDS;gene=Lrrc14;product=leucine-rich repeat-containing protein 14;protein_id=NP_001345821.1;extra_copy_number=0
CM058255.1	Liftoff	CDS	74408793	74409377	.	+	.	ID=cds-NP_001345821.1;Parent=rna-NM_001358892.1;Dbxref=CCDS:CCDS27589.1,GeneID:223664,GenBank:NP_001345821.1,MGI:MGI:2445060;Name=NP_001345821.1;gbkey=CDS;gene=Lrrc14;product=leucine-rich repeat-containing protein 14;protein_id=NP_001345821.1;extra_copy_number=0
CM058255.1	Liftoff	CDS	74409472	74410039	.	+	.	ID=cds-NP_001345821.1;Parent=rna-NM_001358892.1;Dbxref=CCDS:CCDS27589.1,GeneID:223664,GenBank:NP_001345821.1,MGI:MGI:2445060;Name=NP_001345821.1;gbkey=CDS;gene=Lrrc14;product=leucine-rich repeat-containing protein 14;protein_id=NP_001345821.1;extra_copy_number=0
CM058255.1	Liftoff	mRNA	74406030	74410483	.	+	.	ID=rna-NM_001358893.1;Parent=gene-Lrrc14;Dbxref=GeneID:223664,GenBank:NM_001358893.1,MGI:MGI:2445060;Name=NM_001358893.1;gbkey=mRNA;gene=Lrrc14;product=leucine rich repeat containing 14%2C transcript variant 4;transcript_id=NM_001358893.1;matches_ref_protein=True;valid_ORF=True;extra_copy_number=0
CM058255.1	Liftoff	exon	74406030	74406225	.	+	.	ID=exon-NM_001358893.1-1;Parent=rna-NM_001358893.1;Dbxref=GeneID:223664,GenBank:NM_001358893.1,MGI:MGI:2445060;gbkey=mRNA;gene=Lrrc14;product=leucine rich repeat containing 14%2C transcript variant 4;transcript_id=NM_001358893.1;extra_copy_number=0
CM058255.1	Liftoff	exon	74408259	74408612	.	+	.	ID=exon-NM_001358893.1-2;Parent=rna-NM_001358893.1;Dbxref=GeneID:223664,GenBank:NM_001358893.1,MGI:MGI:2445060;gbkey=mRNA;gene=Lrrc14;product=leucine rich repeat containing 14%2C transcript variant 4;transcript_id=NM_001358893.1;extra_copy_number=0
CM058255.1	Liftoff	exon	74408793	74409377	.	+	.	ID=exon-NM_001358893.1-3;Parent=rna-NM_001358893.1;Dbxref=GeneID:223664,GenBank:NM_001358893.1,MGI:MGI:2445060;gbkey=mRNA;gene=Lrrc14;product=leucine rich repeat containing 14%2C transcript variant 4;transcript_id=NM_001358893.1;extra_copy_number=0
CM058255.1	Liftoff	exon	74409472	74410483	.	+	.	ID=exon-NM_001358893.1-4;Parent=rna-NM_001358893.1;Dbxref=GeneID:223664,GenBank:NM_001358893.1,MGI:MGI:2445060;gbkey=mRNA;gene=Lrrc14;product=leucine rich repeat containing 14%2C transcript variant 4;transcript_id=NM_001358893.1;extra_copy_number=0
CM058255.1	Liftoff	CDS	74408284	74408612	.	+	.	ID=cds-NP_001345822.1;Parent=rna-NM_001358893.1;Dbxref=CCDS:CCDS27589.1,GeneID:223664,GenBank:NP_001345822.1,MGI:MGI:2445060;Name=NP_001345822.1;gbkey=CDS;gene=Lrrc14;product=leucine-rich repeat-containing protein 14;protein_id=NP_001345822.1;extra_copy_number=0
CM058255.1	Liftoff	CDS	74408793	74409377	.	+	.	ID=cds-NP_001345822.1;Parent=rna-NM_001358893.1;Dbxref=CCDS:CCDS27589.1,GeneID:223664,GenBank:NP_001345822.1,MGI:MGI:2445060;Name=NP_001345822.1;gbkey=CDS;gene=Lrrc14;product=leucine-rich repeat-containing protein 14;protein_id=NP_001345822.1;extra_copy_number=0
CM058255.1	Liftoff	CDS	74409472	74410039	.	+	.	ID=cds-NP_001345822.1;Parent=rna-NM_001358893.1;Dbxref=CCDS:CCDS27589.1,GeneID:223664,GenBank:NP_001345822.1,MGI:MGI:2445060;Name=NP_001345822.1;gbkey=CDS;gene=Lrrc14;product=leucine-rich repeat-containing protein 14;protein_id=NP_001345822.1;extra_copy_number=0
CM058255.1	Liftoff	mRNA	74406030	74410483	.	+	.	ID=rna-NM_145471.3;Parent=gene-Lrrc14;Dbxref=GeneID:223664,GenBank:NM_145471.3,MGI:MGI:2445060;Name=NM_145471.3;gbkey=mRNA;gene=Lrrc14;product=leucine rich repeat containing 14%2C transcript variant 2;transcript_id=NM_145471.3;matches_ref_protein=True;valid_ORF=True;extra_copy_number=0
CM058255.1	Liftoff	exon	74406030	74406225	.	+	.	ID=exon-NM_145471.3-1;Parent=rna-NM_145471.3;Dbxref=GeneID:223664,GenBank:NM_145471.3,MGI:MGI:2445060;gbkey=mRNA;gene=Lrrc14;product=leucine rich repeat containing 14%2C transcript variant 2;transcript_id=NM_145471.3;extra_copy_number=0
CM058255.1	Liftoff	exon	74406353	74406477	.	+	.	ID=exon-NM_145471.3-2;Parent=rna-NM_145471.3;Dbxref=GeneID:223664,GenBank:NM_145471.3,MGI:MGI:2445060;gbkey=mRNA;gene=Lrrc14;product=leucine rich repeat containing 14%2C transcript variant 2;transcript_id=NM_145471.3;extra_copy_number=0
CM058255.1	Liftoff	exon	74406816	74406924	.	+	.	ID=exon-NM_145471.3-3;Parent=rna-NM_145471.3;Dbxref=GeneID:223664,GenBank:NM_145471.3,MGI:MGI:2445060;gbkey=mRNA;gene=Lrrc14;product=leucine rich repeat containing 14%2C transcript variant 2;transcript_id=NM_145471.3;extra_copy_number=0
CM058255.1	Liftoff	exon	74408259	74408612	.	+	.	ID=exon-NM_145471.3-4;Parent=rna-NM_145471.3;Dbxref=GeneID:223664,GenBank:NM_145471.3,MGI:MGI:2445060;gbkey=mRNA;gene=Lrrc14;product=leucine rich repeat containing 14%2C transcript variant 2;transcript_id=NM_145471.3;extra_copy_number=0
CM058255.1	Liftoff	exon	74408793	74409377	.	+	.	ID=exon-NM_145471.3-5;Parent=rna-NM_145471.3;Dbxref=GeneID:223664,GenBank:NM_145471.3,MGI:MGI:2445060;gbkey=mRNA;gene=Lrrc14;product=leucine rich repeat containing 14%2C transcript variant 2;transcript_id=NM_145471.3;extra_copy_number=0
CM058255.1	Liftoff	exon	74409472	74410483	.	+	.	ID=exon-NM_145471.3-6;Parent=rna-NM_145471.3;Dbxref=GeneID:223664,GenBank:NM_145471.3,MGI:MGI:2445060;gbkey=mRNA;gene=Lrrc14;product=leucine rich repeat containing 14%2C transcript variant 2;transcript_id=NM_145471.3;extra_copy_number=0
CM058255.1	Liftoff	CDS	74408284	74408612	.	+	.	ID=cds-NP_663446.1;Parent=rna-NM_145471.3;Dbxref=CCDS:CCDS27589.1,GeneID:223664,GenBank:NP_663446.1,MGI:MGI:2445060;Name=NP_663446.1;gbkey=CDS;gene=Lrrc14;product=leucine-rich repeat-containing protein 14;protein_id=NP_663446.1;extra_copy_number=0
CM058255.1	Liftoff	CDS	74408793	74409377	.	+	.	ID=cds-NP_663446.1;Parent=rna-NM_145471.3;Dbxref=CCDS:CCDS27589.1,GeneID:223664,GenBank:NP_663446.1,MGI:MGI:2445060;Name=NP_663446.1;gbkey=CDS;gene=Lrrc14;product=leucine-rich repeat-containing protein 14;protein_id=NP_663446.1;extra_copy_number=0
CM058255.1	Liftoff	CDS	74409472	74410039	.	+	.	ID=cds-NP_663446.1;Parent=rna-NM_145471.3;Dbxref=CCDS:CCDS27589.1,GeneID:223664,GenBank:NP_663446.1,MGI:MGI:2445060;Name=NP_663446.1;gbkey=CDS;gene=Lrrc14;product=leucine-rich repeat-containing protein 14;protein_id=NP_663446.1;extra_copy_number=0
CM058255.1	Liftoff	mRNA	74406030	74410430	.	+	.	ID=rna-XM_030248490.1;Parent=gene-Lrrc14;Dbxref=GeneID:223664,GenBank:XM_030248490.1,MGI:MGI:2445060;Name=XM_030248490.1;gbkey=mRNA;gene=Lrrc14;model_evidence=Supporting evidence includes similarity to: 8 mRNAs%2C 8 ESTs%2C 68 long SRA reads%2C and 100%25 coverage of the annotated genomic feature by RNAseq alignments%2C including 24 samples with support for all annotated introns;product=leucine rich repeat containing 14%2C transcript variant X7;transcript_id=XM_030248490.1;matches_ref_protein=True;valid_ORF=True;extra_copy_number=0
CM058255.1	Liftoff	exon	74406030	74406316	.	+	.	ID=exon-XM_030248490.1-1;Parent=rna-XM_030248490.1;Dbxref=GeneID:223664,GenBank:XM_030248490.1,MGI:MGI:2445060;gbkey=mRNA;gene=Lrrc14;product=leucine rich repeat containing 14%2C transcript variant X7;transcript_id=XM_030248490.1;extra_copy_number=0
CM058255.1	Liftoff	exon	74408259	74408612	.	+	.	ID=exon-XM_030248490.1-2;Parent=rna-XM_030248490.1;Dbxref=GeneID:223664,GenBank:XM_030248490.1,MGI:MGI:2445060;gbkey=mRNA;gene=Lrrc14;product=leucine rich repeat containing 14%2C transcript variant X7;transcript_id=XM_030248490.1;extra_copy_number=0
CM058255.1	Liftoff	exon	74409472	74410430	.	+	.	ID=exon-XM_030248490.1-3;Parent=rna-XM_030248490.1;Dbxref=GeneID:223664,GenBank:XM_030248490.1,MGI:MGI:2445060;gbkey=mRNA;gene=Lrrc14;product=leucine rich repeat containing 14%2C transcript variant X7;transcript_id=XM_030248490.1;extra_copy_number=0
CM058255.1	Liftoff	CDS	74408284	74408612	.	+	.	ID=cds-XP_030104350.1;Parent=rna-XM_030248490.1;Dbxref=GeneID:223664,GenBank:XP_030104350.1,MGI:MGI:2445060;Name=XP_030104350.1;gbkey=CDS;gene=Lrrc14;product=leucine-rich repeat-containing protein 14 isoform X2;protein_id=XP_030104350.1;extra_copy_number=0
CM058255.1	Liftoff	CDS	74409472	74410039	.	+	.	ID=cds-XP_030104350.1;Parent=rna-XM_030248490.1;Dbxref=GeneID:223664,GenBank:XP_030104350.1,MGI:MGI:2445060;Name=XP_030104350.1;gbkey=CDS;gene=Lrrc14;product=leucine-rich repeat-containing protein 14 isoform X2;protein_id=XP_030104350.1;extra_copy_number=0
CM058255.1	Liftoff	mRNA	74406032	74410489	.	+	.	ID=rna-XM_030248488.2;Parent=gene-Lrrc14;Dbxref=GeneID:223664,GenBank:XM_030248488.2,MGI:MGI:2445060;Name=XM_030248488.2;gbkey=mRNA;gene=Lrrc14;model_evidence=Supporting evidence includes similarity to: 7 mRNAs%2C 8 ESTs%2C 8 Proteins%2C 341 long SRA reads%2C and 100%25 coverage of the annotated genomic feature by RNAseq alignments%2C including 16 samples with support for all annotated introns;product=leucine rich repeat containing 14%2C transcript variant X2;transcript_id=XM_030248488.2;matches_ref_protein=True;valid_ORF=True;extra_copy_number=0
CM058255.1	Liftoff	exon	74406032	74406477	.	+	.	ID=exon-XM_030248488.2-1;Parent=rna-XM_030248488.2;Dbxref=GeneID:223664,GenBank:XM_030248488.2,MGI:MGI:2445060;gbkey=mRNA;gene=Lrrc14;product=leucine rich repeat containing 14%2C transcript variant X2;transcript_id=XM_030248488.2;extra_copy_number=0
CM058255.1	Liftoff	exon	74406750	74406924	.	+	.	ID=exon-XM_030248488.2-2;Parent=rna-XM_030248488.2;Dbxref=GeneID:223664,GenBank:XM_030248488.2,MGI:MGI:2445060;gbkey=mRNA;gene=Lrrc14;product=leucine rich repeat containing 14%2C transcript variant X2;transcript_id=XM_030248488.2;extra_copy_number=0
CM058255.1	Liftoff	exon	74408259	74408612	.	+	.	ID=exon-XM_030248488.2-3;Parent=rna-XM_030248488.2;Dbxref=GeneID:223664,GenBank:XM_030248488.2,MGI:MGI:2445060;gbkey=mRNA;gene=Lrrc14;product=leucine rich repeat containing 14%2C transcript variant X2;transcript_id=XM_030248488.2;extra_copy_number=0
CM058255.1	Liftoff	exon	74408793	74409377	.	+	.	ID=exon-XM_030248488.2-4;Parent=rna-XM_030248488.2;Dbxref=GeneID:223664,GenBank:XM_030248488.2,MGI:MGI:2445060;gbkey=mRNA;gene=Lrrc14;product=leucine rich repeat containing 14%2C transcript variant X2;transcript_id=XM_030248488.2;extra_copy_number=0
CM058255.1	Liftoff	exon	74409472	74410489	.	+	.	ID=exon-XM_030248488.2-5;Parent=rna-XM_030248488.2;Dbxref=GeneID:223664,GenBank:XM_030248488.2,MGI:MGI:2445060;gbkey=mRNA;gene=Lrrc14;product=leucine rich repeat containing 14%2C transcript variant X2;transcript_id=XM_030248488.2;extra_copy_number=0
CM058255.1	Liftoff	CDS	74408284	74408612	.	+	.	ID=cds-XP_030104348.1;Parent=rna-XM_030248488.2;Dbxref=GeneID:223664,GenBank:XP_030104348.1,MGI:MGI:2445060;Name=XP_030104348.1;gbkey=CDS;gene=Lrrc14;product=leucine-rich repeat-containing protein 14 isoform X1;protein_id=XP_030104348.1;extra_copy_number=0
CM058255.1	Liftoff	CDS	74408793	74409377	.	+	.	ID=cds-XP_030104348.1;Parent=rna-XM_030248488.2;Dbxref=GeneID:223664,GenBank:XP_030104348.1,MGI:MGI:2445060;Name=XP_030104348.1;gbkey=CDS;gene=Lrrc14;product=leucine-rich repeat-containing protein 14 isoform X1;protein_id=XP_030104348.1;extra_copy_number=0
CM058255.1	Liftoff	CDS	74409472	74410039	.	+	.	ID=cds-XP_030104348.1;Parent=rna-XM_030248488.2;Dbxref=GeneID:223664,GenBank:XP_030104348.1,MGI:MGI:2445060;Name=XP_030104348.1;gbkey=CDS;gene=Lrrc14;product=leucine-rich repeat-containing protein 14 isoform X1;protein_id=XP_030104348.1;extra_copy_number=0
CM058255.1	Liftoff	mRNA	74406038	74410430	.	+	.	ID=rna-XM_030248491.1;Parent=gene-Lrrc14;Dbxref=GeneID:223664,GenBank:XM_030248491.1,MGI:MGI:2445060;Name=XM_030248491.1;gbkey=mRNA;gene=Lrrc14;model_evidence=Supporting evidence includes similarity to: 5 mRNAs%2C 13 ESTs%2C 51 long SRA reads%2C and 100%25 coverage of the annotated genomic feature by RNAseq alignments%2C including 21 samples with support for all annotated introns;product=leucine rich repeat containing 14%2C transcript variant X8;transcript_id=XM_030248491.1;matches_ref_protein=True;valid_ORF=True;extra_copy_number=0
CM058255.1	Liftoff	exon	74406038	74406316	.	+	.	ID=exon-XM_030248491.1-1;Parent=rna-XM_030248491.1;Dbxref=GeneID:223664,GenBank:XM_030248491.1,MGI:MGI:2445060;gbkey=mRNA;gene=Lrrc14;product=leucine rich repeat containing 14%2C transcript variant X8;transcript_id=XM_030248491.1;extra_copy_number=0
CM058255.1	Liftoff	exon	74406750	74406924	.	+	.	ID=exon-XM_030248491.1-2;Parent=rna-XM_030248491.1;Dbxref=GeneID:223664,GenBank:XM_030248491.1,MGI:MGI:2445060;gbkey=mRNA;gene=Lrrc14;product=leucine rich repeat containing 14%2C transcript variant X8;transcript_id=XM_030248491.1;extra_copy_number=0
CM058255.1	Liftoff	exon	74408259	74408612	.	+	.	ID=exon-XM_030248491.1-3;Parent=rna-XM_030248491.1;Dbxref=GeneID:223664,GenBank:XM_030248491.1,MGI:MGI:2445060;gbkey=mRNA;gene=Lrrc14;product=leucine rich repeat containing 14%2C transcript variant X8;transcript_id=XM_030248491.1;extra_copy_number=0
CM058255.1	Liftoff	exon	74409472	74410430	.	+	.	ID=exon-XM_030248491.1-4;Parent=rna-XM_030248491.1;Dbxref=GeneID:223664,GenBank:XM_030248491.1,MGI:MGI:2445060;gbkey=mRNA;gene=Lrrc14;product=leucine rich repeat containing 14%2C transcript variant X8;transcript_id=XM_030248491.1;extra_copy_number=0
CM058255.1	Liftoff	CDS	74408284	74408612	.	+	.	ID=cds-XP_030104351.1;Parent=rna-XM_030248491.1;Dbxref=GeneID:223664,GenBank:XP_030104351.1,MGI:MGI:2445060;Name=XP_030104351.1;gbkey=CDS;gene=Lrrc14;product=leucine-rich repeat-containing protein 14 isoform X2;protein_id=XP_030104351.1;extra_copy_number=0
CM058255.1	Liftoff	CDS	74409472	74410039	.	+	.	ID=cds-XP_030104351.1;Parent=rna-XM_030248491.1;Dbxref=GeneID:223664,GenBank:XP_030104351.1,MGI:MGI:2445060;Name=XP_030104351.1;gbkey=CDS;gene=Lrrc14;product=leucine-rich repeat-containing protein 14 isoform X2;protein_id=XP_030104351.1;extra_copy_number=0
CM058255.1	Liftoff	mRNA	74406111	74410445	.	+	.	ID=rna-XM_036159346.1;Parent=gene-Lrrc14;Dbxref=GeneID:223664,GenBank:XM_036159346.1,MGI:MGI:2445060;Name=XM_036159346.1;gbkey=mRNA;gene=Lrrc14;model_evidence=Supporting evidence includes similarity to: 5 mRNAs%2C 8 ESTs%2C 49 long SRA reads%2C and 100%25 coverage of the annotated genomic feature by RNAseq alignments%2C including 23 samples with support for all annotated introns;product=leucine rich repeat containing 14%2C transcript variant X6;transcript_id=XM_036159346.1;matches_ref_protein=True;valid_ORF=True;extra_copy_number=0
CM058255.1	Liftoff	exon	74406111	74406924	.	+	.	ID=exon-XM_036159346.1-1;Parent=rna-XM_036159346.1;Dbxref=GeneID:223664,GenBank:XM_036159346.1,MGI:MGI:2445060;gbkey=mRNA;gene=Lrrc14;product=leucine rich repeat containing 14%2C transcript variant X6;transcript_id=XM_036159346.1;extra_copy_number=0
CM058255.1	Liftoff	exon	74408259	74408612	.	+	.	ID=exon-XM_036159346.1-2;Parent=rna-XM_036159346.1;Dbxref=GeneID:223664,GenBank:XM_036159346.1,MGI:MGI:2445060;gbkey=mRNA;gene=Lrrc14;product=leucine rich repeat containing 14%2C transcript variant X6;transcript_id=XM_036159346.1;extra_copy_number=0
CM058255.1	Liftoff	exon	74409472	74410445	.	+	.	ID=exon-XM_036159346.1-3;Parent=rna-XM_036159346.1;Dbxref=GeneID:223664,GenBank:XM_036159346.1,MGI:MGI:2445060;gbkey=mRNA;gene=Lrrc14;product=leucine rich repeat containing 14%2C transcript variant X6;transcript_id=XM_036159346.1;extra_copy_number=0
CM058255.1	Liftoff	CDS	74408284	74408612	.	+	.	ID=cds-XP_036015239.1;Parent=rna-XM_036159346.1;Dbxref=GeneID:223664,GenBank:XP_036015239.1,MGI:MGI:2445060;Name=XP_036015239.1;gbkey=CDS;gene=Lrrc14;product=leucine-rich repeat-containing protein 14 isoform X2;protein_id=XP_036015239.1;extra_copy_number=0
CM058255.1	Liftoff	CDS	74409472	74410039	.	+	.	ID=cds-XP_036015239.1;Parent=rna-XM_036159346.1;Dbxref=GeneID:223664,GenBank:XP_036015239.1,MGI:MGI:2445060;Name=XP_036015239.1;gbkey=CDS;gene=Lrrc14;product=leucine-rich repeat-containing protein 14 isoform X2;protein_id=XP_036015239.1;extra_copy_number=0
CM058255.1	Liftoff	gene	74410668	74417770	.	-	.	ID=gene-Lrrc24;Dbxref=GeneID:378937,MGI:MGI:3605040;Name=Lrrc24;description=leucine rich repeat containing 24;gbkey=Gene;gene=Lrrc24;gene_biotype=protein_coding;gene_synonym=6430402H13Rik;coverage=1.0;sequence_ID=0.997;valid_ORFs=1;extra_copy_number=0;copy_num_ID=gene-Lrrc24_0
CM058255.1	Liftoff	mRNA	74410668	74417770	.	-	.	ID=rna-NM_198119.2;Parent=gene-Lrrc24;Dbxref=GeneID:378937,GenBank:NM_198119.2,MGI:MGI:3605040;Name=NM_198119.2;gbkey=mRNA;gene=Lrrc24;product=leucine rich repeat containing 24;tag=RefSeq Select;transcript_id=NM_198119.2;matches_ref_protein=False;valid_ORF=True;extra_copy_number=0
CM058255.1	Liftoff	exon	74410668	74411698	.	-	.	ID=exon-NM_198119.2-6;Parent=rna-NM_198119.2;Dbxref=GeneID:378937,GenBank:NM_198119.2,MGI:MGI:3605040;gbkey=mRNA;gene=Lrrc24;product=leucine rich repeat containing 24;tag=RefSeq Select;transcript_id=NM_198119.2;extra_copy_number=0
CM058255.1	Liftoff	exon	74413314	74413482	.	-	.	ID=exon-NM_198119.2-5;Parent=rna-NM_198119.2;Dbxref=GeneID:378937,GenBank:NM_198119.2,MGI:MGI:3605040;gbkey=mRNA;gene=Lrrc24;product=leucine rich repeat containing 24;tag=RefSeq Select;transcript_id=NM_198119.2;extra_copy_number=0
CM058255.1	Liftoff	exon	74413613	74413891	.	-	.	ID=exon-NM_198119.2-4;Parent=rna-NM_198119.2;Dbxref=GeneID:378937,GenBank:NM_198119.2,MGI:MGI:3605040;gbkey=mRNA;gene=Lrrc24;product=leucine rich repeat containing 24;tag=RefSeq Select;transcript_id=NM_198119.2;extra_copy_number=0
CM058255.1	Liftoff	exon	74414043	74414290	.	-	.	ID=exon-NM_198119.2-3;Parent=rna-NM_198119.2;Dbxref=GeneID:378937,GenBank:NM_198119.2,MGI:MGI:3605040;gbkey=mRNA;gene=Lrrc24;product=leucine rich repeat containing 24;tag=RefSeq Select;transcript_id=NM_198119.2;extra_copy_number=0
CM058255.1	Liftoff	exon	74415388	74415517	.	-	.	ID=exon-NM_198119.2-2;Parent=rna-NM_198119.2;Dbxref=GeneID:378937,GenBank:NM_198119.2,MGI:MGI:3605040;gbkey=mRNA;gene=Lrrc24;product=leucine rich repeat containing 24;tag=RefSeq Select;transcript_id=NM_198119.2;extra_copy_number=0
CM058255.1	Liftoff	exon	74417723	74417770	.	-	.	ID=exon-NM_198119.2-1;Parent=rna-NM_198119.2;Dbxref=GeneID:378937,GenBank:NM_198119.2,MGI:MGI:3605040;gbkey=mRNA;gene=Lrrc24;product=leucine rich repeat containing 24;tag=RefSeq Select;transcript_id=NM_198119.2;extra_copy_number=0
CM058255.1	Liftoff	CDS	74410764	74411698	.	-	.	ID=cds-NP_932787.1;Parent=rna-NM_198119.2;Dbxref=CCDS:CCDS27590.1,GeneID:378937,GenBank:NP_932787.1,MGI:MGI:3605040;Name=NP_932787.1;gbkey=CDS;gene=Lrrc24;product=leucine-rich repeat-containing protein 24 precursor;protein_id=NP_932787.1;tag=RefSeq Select;extra_copy_number=0
CM058255.1	Liftoff	CDS	74413314	74413482	.	-	.	ID=cds-NP_932787.1;Parent=rna-NM_198119.2;Dbxref=CCDS:CCDS27590.1,GeneID:378937,GenBank:NP_932787.1,MGI:MGI:3605040;Name=NP_932787.1;gbkey=CDS;gene=Lrrc24;product=leucine-rich repeat-containing protein 24 precursor;protein_id=NP_932787.1;tag=RefSeq Select;extra_copy_number=0
CM058255.1	Liftoff	CDS	74413613	74413891	.	-	.	ID=cds-NP_932787.1;Parent=rna-NM_198119.2;Dbxref=CCDS:CCDS27590.1,GeneID:378937,GenBank:NP_932787.1,MGI:MGI:3605040;Name=NP_932787.1;gbkey=CDS;gene=Lrrc24;product=leucine-rich repeat-containing protein 24 precursor;protein_id=NP_932787.1;tag=RefSeq Select;extra_copy_number=0
CM058255.1	Liftoff	CDS	74414043	74414225	.	-	.	ID=cds-NP_932787.1;Parent=rna-NM_198119.2;Dbxref=CCDS:CCDS27590.1,GeneID:378937,GenBank:NP_932787.1,MGI:MGI:3605040;Name=NP_932787.1;gbkey=CDS;gene=Lrrc24;product=leucine-rich repeat-containing protein 24 precursor;protein_id=NP_932787.1;tag=RefSeq Select;extra_copy_number=0
CM058255.1	Liftoff	gene	74417058	74419434	.	-	.	ID=gene-C030006K11Rik;Dbxref=GeneID:223665,MGI:MGI:1925941;Name=C030006K11Rik;description=RIKEN cDNA C030006K11 gene;gbkey=Gene;gene=C030006K11Rik;gene_biotype=protein_coding;gene_synonym=1110033I13Rik;coverage=0.995;sequence_ID=0.992;valid_ORFs=1;extra_copy_number=0;copy_num_ID=gene-C030006K11Rik_0
CM058255.1	Liftoff	mRNA	74417058	74419434	.	-	.	ID=rna-NM_145472.2;Parent=gene-C030006K11Rik;Dbxref=GeneID:223665,GenBank:NM_145472.2,MGI:MGI:1925941;Name=NM_145472.2;gbkey=mRNA;gene=C030006K11Rik;product=RIKEN cDNA C030006K11 gene%2C transcript variant 1;tag=RefSeq Select;transcript_id=NM_145472.2;matches_ref_protein=True;valid_ORF=True;extra_copy_number=0
CM058255.1	Liftoff	exon	74417058	74418582	.	-	.	ID=exon-NM_145472.2-3;Parent=rna-NM_145472.2;Dbxref=GeneID:223665,GenBank:NM_145472.2,MGI:MGI:1925941;gbkey=mRNA;gene=C030006K11Rik;product=RIKEN cDNA C030006K11 gene%2C transcript variant 1;tag=RefSeq Select;transcript_id=NM_145472.2;extra_copy_number=0
CM058255.1	Liftoff	exon	74418770	74418818	.	-	.	ID=exon-NM_145472.2-2;Parent=rna-NM_145472.2;Dbxref=GeneID:223665,GenBank:NM_145472.2,MGI:MGI:1925941;gbkey=mRNA;gene=C030006K11Rik;product=RIKEN cDNA C030006K11 gene%2C transcript variant 1;tag=RefSeq Select;transcript_id=NM_145472.2;extra_copy_number=0
CM058255.1	Liftoff	exon	74419244	74419434	.	-	.	ID=exon-NM_145472.2-1;Parent=rna-NM_145472.2;Dbxref=GeneID:223665,GenBank:NM_145472.2,MGI:MGI:1925941;gbkey=mRNA;gene=C030006K11Rik;product=RIKEN cDNA C030006K11 gene%2C transcript variant 1;tag=RefSeq Select;transcript_id=NM_145472.2;extra_copy_number=0
CM058255.1	Liftoff	CDS	74418137	74418582	.	-	.	ID=cds-NP_663447.1;Parent=rna-NM_145472.2;Dbxref=CCDS:CCDS27591.1,GeneID:223665,GenBank:NP_663447.1,MGI:MGI:1925941;Name=NP_663447.1;Note=isoform 1 is encoded by transcript variant 1;gbkey=CDS;gene=C030006K11Rik;product=UPF0598 protein C8orf82 homolog isoform 1;protein_id=NP_663447.1;tag=RefSeq Select;extra_copy_number=0
CM058255.1	Liftoff	CDS	74418770	74418818	.	-	.	ID=cds-NP_663447.1;Parent=rna-NM_145472.2;Dbxref=CCDS:CCDS27591.1,GeneID:223665,GenBank:NP_663447.1,MGI:MGI:1925941;Name=NP_663447.1;Note=isoform 1 is encoded by transcript variant 1;gbkey=CDS;gene=C030006K11Rik;product=UPF0598 protein C8orf82 homolog isoform 1;protein_id=NP_663447.1;tag=RefSeq Select;extra_copy_number=0
CM058255.1	Liftoff	CDS	74419244	74419405	.	-	.	ID=cds-NP_663447.1;Parent=rna-NM_145472.2;Dbxref=CCDS:CCDS27591.1,GeneID:223665,GenBank:NP_663447.1,MGI:MGI:1925941;Name=NP_663447.1;Note=isoform 1 is encoded by transcript variant 1;gbkey=CDS;gene=C030006K11Rik;product=UPF0598 protein C8orf82 homolog isoform 1;protein_id=NP_663447.1;tag=RefSeq Select;extra_copy_number=0
CM058255.1	Liftoff	mRNA	74417058	74419434	.	-	.	ID=rna-NM_176828.4;Parent=gene-C030006K11Rik;Dbxref=GeneID:223665,GenBank:NM_176828.4,MGI:MGI:1925941;Name=NM_176828.4;gbkey=mRNA;gene=C030006K11Rik;product=RIKEN cDNA C030006K11 gene%2C transcript variant 2;transcript_id=NM_176828.4;matches_ref_protein=False;valid_ORF=False;missing_stop_codon=True;extra_copy_number=0
CM058255.1	Liftoff	exon	74417058	74418582	.	-	.	ID=exon-NM_176828.4-3;Parent=rna-NM_176828.4;Dbxref=GeneID:223665,GenBank:NM_176828.4,MGI:MGI:1925941;gbkey=mRNA;gene=C030006K11Rik;product=RIKEN cDNA C030006K11 gene%2C transcript variant 2;transcript_id=NM_176828.4;extra_copy_number=0
CM058255.1	Liftoff	exon	74418770	74418818	.	-	.	ID=exon-NM_176828.4-2;Parent=rna-NM_176828.4;Dbxref=GeneID:223665,GenBank:NM_176828.4,MGI:MGI:1925941;gbkey=mRNA;gene=C030006K11Rik;product=RIKEN cDNA C030006K11 gene%2C transcript variant 2;transcript_id=NM_176828.4;extra_copy_number=0
CM058255.1	Liftoff	exon	74419192	74419434	.	-	.	ID=exon-NM_176828.4-1;Parent=rna-NM_176828.4;Dbxref=GeneID:223665,GenBank:NM_176828.4,MGI:MGI:1925941;gbkey=mRNA;gene=C030006K11Rik;product=RIKEN cDNA C030006K11 gene%2C transcript variant 2;transcript_id=NM_176828.4;extra_copy_number=0
CM058255.1	Liftoff	CDS	74418809	74418818	.	-	.	ID=cds-NP_789798.2;Parent=rna-NM_176828.4;Dbxref=GeneID:223665,GenBank:NP_789798.2,MGI:MGI:1925941;Name=NP_789798.2;Note=isoform 2 is encoded by transcript variant 2;gbkey=CDS;gene=C030006K11Rik;product=UPF0598 protein C8orf82 homolog isoform 2;protein_id=NP_789798.2;extra_copy_number=0
CM058255.1	Liftoff	CDS	74419192	74419405	.	-	.	ID=cds-NP_789798.2;Parent=rna-NM_176828.4;Dbxref=GeneID:223665,GenBank:NP_789798.2,MGI:MGI:1925941;Name=NP_789798.2;Note=isoform 2 is encoded by transcript variant 2;gbkey=CDS;gene=C030006K11Rik;product=UPF0598 protein C8orf82 homolog isoform 2;protein_id=NP_789798.2;extra_copy_number=0
CM058255.1	Liftoff	gene	74419572	74512165	.	-	.	ID=gene-Arhgap39;Dbxref=GeneID:223666,MGI:MGI:107858;Name=Arhgap39;description=Rho GTPase activating protein 39;gbkey=Gene;gene=Arhgap39;gene_biotype=protein_coding;gene_synonym=9530053N22,D15Wsu169e,Kiaa1688,Porf-2;coverage=0.999;sequence_ID=0.997;valid_ORFs=10;extra_copy_number=0;copy_num_ID=gene-Arhgap39_0
CM058255.1	Liftoff	mRNA	74419572	74469110	.	-	.	ID=rna-XM_030248493.2;Parent=gene-Arhgap39;Dbxref=GeneID:223666,GenBank:XM_030248493.2,MGI:MGI:107858;Name=XM_030248493.2;gbkey=mRNA;gene=Arhgap39;model_evidence=Supporting evidence includes similarity to: 3 mRNAs%2C 15 ESTs%2C 3 Proteins%2C 715 long SRA reads%2C and 99%25 coverage of the annotated genomic feature by RNAseq alignments%2C including 15 samples with support for all annotated introns;product=Rho GTPase activating protein 39%2C transcript variant X2;transcript_id=XM_030248493.2;matches_ref_protein=True;valid_ORF=True;extra_copy_number=0
CM058255.1	Liftoff	exon	74419572	74420765	.	-	.	ID=exon-XM_030248493.2-12;Parent=rna-XM_030248493.2;Dbxref=GeneID:223666,GenBank:XM_030248493.2,MGI:MGI:107858;gbkey=mRNA;gene=Arhgap39;product=Rho GTPase activating protein 39%2C transcript variant X2;transcript_id=XM_030248493.2;extra_copy_number=0
CM058255.1	Liftoff	exon	74420912	74421081	.	-	.	ID=exon-XM_030248493.2-11;Parent=rna-XM_030248493.2;Dbxref=GeneID:223666,GenBank:XM_030248493.2,MGI:MGI:107858;gbkey=mRNA;gene=Arhgap39;product=Rho GTPase activating protein 39%2C transcript variant X2;transcript_id=XM_030248493.2;extra_copy_number=0
CM058255.1	Liftoff	exon	74421512	74421603	.	-	.	ID=exon-XM_030248493.2-10;Parent=rna-XM_030248493.2;Dbxref=GeneID:223666,GenBank:XM_030248493.2,MGI:MGI:107858;gbkey=mRNA;gene=Arhgap39;product=Rho GTPase activating protein 39%2C transcript variant X2;transcript_id=XM_030248493.2;extra_copy_number=0
CM058255.1	Liftoff	exon	74422218	74422417	.	-	.	ID=exon-XM_030248493.2-9;Parent=rna-XM_030248493.2;Dbxref=GeneID:223666,GenBank:XM_030248493.2,MGI:MGI:107858;gbkey=mRNA;gene=Arhgap39;product=Rho GTPase activating protein 39%2C transcript variant X2;transcript_id=XM_030248493.2;extra_copy_number=0
CM058255.1	Liftoff	exon	74422993	74423066	.	-	.	ID=exon-XM_030248493.2-8;Parent=rna-XM_030248493.2;Dbxref=GeneID:223666,GenBank:XM_030248493.2,MGI:MGI:107858;gbkey=mRNA;gene=Arhgap39;product=Rho GTPase activating protein 39%2C transcript variant X2;transcript_id=XM_030248493.2;extra_copy_number=0
CM058255.1	Liftoff	exon	74425932	74426024	.	-	.	ID=exon-XM_030248493.2-7;Parent=rna-XM_030248493.2;Dbxref=GeneID:223666,GenBank:XM_030248493.2,MGI:MGI:107858;gbkey=mRNA;gene=Arhgap39;product=Rho GTPase activating protein 39%2C transcript variant X2;transcript_id=XM_030248493.2;extra_copy_number=0
CM058255.1	Liftoff	exon	74430449	74431010	.	-	.	ID=exon-XM_030248493.2-6;Parent=rna-XM_030248493.2;Dbxref=GeneID:223666,GenBank:XM_030248493.2,MGI:MGI:107858;gbkey=mRNA;gene=Arhgap39;product=Rho GTPase activating protein 39%2C transcript variant X2;transcript_id=XM_030248493.2;extra_copy_number=0
CM058255.1	Liftoff	exon	74432027	74433380	.	-	.	ID=exon-XM_030248493.2-5;Parent=rna-XM_030248493.2;Dbxref=GeneID:223666,GenBank:XM_030248493.2,MGI:MGI:107858;gbkey=mRNA;gene=Arhgap39;product=Rho GTPase activating protein 39%2C transcript variant X2;transcript_id=XM_030248493.2;extra_copy_number=0
CM058255.1	Liftoff	exon	74437086	74437169	.	-	.	ID=exon-XM_030248493.2-4;Parent=rna-XM_030248493.2;Dbxref=GeneID:223666,GenBank:XM_030248493.2,MGI:MGI:107858;gbkey=mRNA;gene=Arhgap39;product=Rho GTPase activating protein 39%2C transcript variant X2;transcript_id=XM_030248493.2;extra_copy_number=0
CM058255.1	Liftoff	exon	74447242	74447661	.	-	.	ID=exon-XM_030248493.2-3;Parent=rna-XM_030248493.2;Dbxref=GeneID:223666,GenBank:XM_030248493.2,MGI:MGI:107858;gbkey=mRNA;gene=Arhgap39;product=Rho GTPase activating protein 39%2C transcript variant X2;transcript_id=XM_030248493.2;extra_copy_number=0
CM058255.1	Liftoff	exon	74461315	74461481	.	-	.	ID=exon-XM_030248493.2-2;Parent=rna-XM_030248493.2;Dbxref=GeneID:223666,GenBank:XM_030248493.2,MGI:MGI:107858;gbkey=mRNA;gene=Arhgap39;product=Rho GTPase activating protein 39%2C transcript variant X2;transcript_id=XM_030248493.2;extra_copy_number=0
CM058255.1	Liftoff	exon	74461770	74469110	.	-	.	ID=exon-XM_030248493.2-1;Parent=rna-XM_030248493.2;Dbxref=GeneID:223666,GenBank:XM_030248493.2,MGI:MGI:107858;gbkey=mRNA;gene=Arhgap39;product=Rho GTPase activating protein 39%2C transcript variant X2;transcript_id=XM_030248493.2;extra_copy_number=0
CM058255.1	Liftoff	CDS	74420571	74420765	.	-	.	ID=cds-XP_030104353.1;Parent=rna-XM_030248493.2;Dbxref=GeneID:223666,GenBank:XP_030104353.1,MGI:MGI:107858;Name=XP_030104353.1;gbkey=CDS;gene=Arhgap39;product=rho GTPase-activating protein 39 isoform X1;protein_id=XP_030104353.1;extra_copy_number=0
CM058255.1	Liftoff	CDS	74420912	74421081	.	-	.	ID=cds-XP_030104353.1;Parent=rna-XM_030248493.2;Dbxref=GeneID:223666,GenBank:XP_030104353.1,MGI:MGI:107858;Name=XP_030104353.1;gbkey=CDS;gene=Arhgap39;product=rho GTPase-activating protein 39 isoform X1;protein_id=XP_030104353.1;extra_copy_number=0
CM058255.1	Liftoff	CDS	74421512	74421603	.	-	.	ID=cds-XP_030104353.1;Parent=rna-XM_030248493.2;Dbxref=GeneID:223666,GenBank:XP_030104353.1,MGI:MGI:107858;Name=XP_030104353.1;gbkey=CDS;gene=Arhgap39;product=rho GTPase-activating protein 39 isoform X1;protein_id=XP_030104353.1;extra_copy_number=0
CM058255.1	Liftoff	CDS	74422218	74422417	.	-	.	ID=cds-XP_030104353.1;Parent=rna-XM_030248493.2;Dbxref=GeneID:223666,GenBank:XP_030104353.1,MGI:MGI:107858;Name=XP_030104353.1;gbkey=CDS;gene=Arhgap39;product=rho GTPase-activating protein 39 isoform X1;protein_id=XP_030104353.1;extra_copy_number=0
CM058255.1	Liftoff	CDS	74422993	74423066	.	-	.	ID=cds-XP_030104353.1;Parent=rna-XM_030248493.2;Dbxref=GeneID:223666,GenBank:XP_030104353.1,MGI:MGI:107858;Name=XP_030104353.1;gbkey=CDS;gene=Arhgap39;product=rho GTPase-activating protein 39 isoform X1;protein_id=XP_030104353.1;extra_copy_number=0
CM058255.1	Liftoff	CDS	74425932	74426024	.	-	.	ID=cds-XP_030104353.1;Parent=rna-XM_030248493.2;Dbxref=GeneID:223666,GenBank:XP_030104353.1,MGI:MGI:107858;Name=XP_030104353.1;gbkey=CDS;gene=Arhgap39;product=rho GTPase-activating protein 39 isoform X1;protein_id=XP_030104353.1;extra_copy_number=0
CM058255.1	Liftoff	CDS	74430449	74431010	.	-	.	ID=cds-XP_030104353.1;Parent=rna-XM_030248493.2;Dbxref=GeneID:223666,GenBank:XP_030104353.1,MGI:MGI:107858;Name=XP_030104353.1;gbkey=CDS;gene=Arhgap39;product=rho GTPase-activating protein 39 isoform X1;protein_id=XP_030104353.1;extra_copy_number=0
CM058255.1	Liftoff	CDS	74432027	74433380	.	-	.	ID=cds-XP_030104353.1;Parent=rna-XM_030248493.2;Dbxref=GeneID:223666,GenBank:XP_030104353.1,MGI:MGI:107858;Name=XP_030104353.1;gbkey=CDS;gene=Arhgap39;product=rho GTPase-activating protein 39 isoform X1;protein_id=XP_030104353.1;extra_copy_number=0
CM058255.1	Liftoff	CDS	74437086	74437169	.	-	.	ID=cds-XP_030104353.1;Parent=rna-XM_030248493.2;Dbxref=GeneID:223666,GenBank:XP_030104353.1,MGI:MGI:107858;Name=XP_030104353.1;gbkey=CDS;gene=Arhgap39;product=rho GTPase-activating protein 39 isoform X1;protein_id=XP_030104353.1;extra_copy_number=0
CM058255.1	Liftoff	CDS	74447242	74447661	.	-	.	ID=cds-XP_030104353.1;Parent=rna-XM_030248493.2;Dbxref=GeneID:223666,GenBank:XP_030104353.1,MGI:MGI:107858;Name=XP_030104353.1;gbkey=CDS;gene=Arhgap39;product=rho GTPase-activating protein 39 isoform X1;protein_id=XP_030104353.1;extra_copy_number=0
CM058255.1	Liftoff	CDS	74461315	74461400	.	-	.	ID=cds-XP_030104353.1;Parent=rna-XM_030248493.2;Dbxref=GeneID:223666,GenBank:XP_030104353.1,MGI:MGI:107858;Name=XP_030104353.1;gbkey=CDS;gene=Arhgap39;product=rho GTPase-activating protein 39 isoform X1;protein_id=XP_030104353.1;extra_copy_number=0
CM058255.1	Liftoff	mRNA	74419573	74492008	.	-	.	ID=rna-XM_006520794.4;Parent=gene-Arhgap39;Dbxref=GeneID:223666,GenBank:XM_006520794.4,MGI:MGI:107858;Name=XM_006520794.4;gbkey=mRNA;gene=Arhgap39;model_evidence=Supporting evidence includes similarity to: 2 mRNAs%2C 16 ESTs%2C 3 Proteins%2C 518 long SRA reads%2C and 95%25 coverage of the annotated genomic feature by RNAseq alignments%2C including 20 samples with support for all annotated introns;product=Rho GTPase activating protein 39%2C transcript variant X1;transcript_id=XM_006520794.4;matches_ref_protein=True;valid_ORF=True;extra_copy_number=0
CM058255.1	Liftoff	exon	74419573	74420765	.	-	.	ID=exon-XM_006520794.4-12;Parent=rna-XM_006520794.4;Dbxref=GeneID:223666,GenBank:XM_006520794.4,MGI:MGI:107858;gbkey=mRNA;gene=Arhgap39;product=Rho GTPase activating protein 39%2C transcript variant X1;transcript_id=XM_006520794.4;extra_copy_number=0
CM058255.1	Liftoff	exon	74420912	74421081	.	-	.	ID=exon-XM_006520794.4-11;Parent=rna-XM_006520794.4;Dbxref=GeneID:223666,GenBank:XM_006520794.4,MGI:MGI:107858;gbkey=mRNA;gene=Arhgap39;product=Rho GTPase activating protein 39%2C transcript variant X1;transcript_id=XM_006520794.4;extra_copy_number=0
CM058255.1	Liftoff	exon	74421512	74421603	.	-	.	ID=exon-XM_006520794.4-10;Parent=rna-XM_006520794.4;Dbxref=GeneID:223666,GenBank:XM_006520794.4,MGI:MGI:107858;gbkey=mRNA;gene=Arhgap39;product=Rho GTPase activating protein 39%2C transcript variant X1;transcript_id=XM_006520794.4;extra_copy_number=0
CM058255.1	Liftoff	exon	74422218	74422417	.	-	.	ID=exon-XM_006520794.4-9;Parent=rna-XM_006520794.4;Dbxref=GeneID:223666,GenBank:XM_006520794.4,MGI:MGI:107858;gbkey=mRNA;gene=Arhgap39;product=Rho GTPase activating protein 39%2C transcript variant X1;transcript_id=XM_006520794.4;extra_copy_number=0
CM058255.1	Liftoff	exon	74422993	74423066	.	-	.	ID=exon-XM_006520794.4-8;Parent=rna-XM_006520794.4;Dbxref=GeneID:223666,GenBank:XM_006520794.4,MGI:MGI:107858;gbkey=mRNA;gene=Arhgap39;product=Rho GTPase activating protein 39%2C transcript variant X1;transcript_id=XM_006520794.4;extra_copy_number=0
CM058255.1	Liftoff	exon	74425932	74426024	.	-	.	ID=exon-XM_006520794.4-7;Parent=rna-XM_006520794.4;Dbxref=GeneID:223666,GenBank:XM_006520794.4,MGI:MGI:107858;gbkey=mRNA;gene=Arhgap39;product=Rho GTPase activating protein 39%2C transcript variant X1;transcript_id=XM_006520794.4;extra_copy_number=0
CM058255.1	Liftoff	exon	74430449	74431010	.	-	.	ID=exon-XM_006520794.4-6;Parent=rna-XM_006520794.4;Dbxref=GeneID:223666,GenBank:XM_006520794.4,MGI:MGI:107858;gbkey=mRNA;gene=Arhgap39;product=Rho GTPase activating protein 39%2C transcript variant X1;transcript_id=XM_006520794.4;extra_copy_number=0
CM058255.1	Liftoff	exon	74432027	74433380	.	-	.	ID=exon-XM_006520794.4-5;Parent=rna-XM_006520794.4;Dbxref=GeneID:223666,GenBank:XM_006520794.4,MGI:MGI:107858;gbkey=mRNA;gene=Arhgap39;product=Rho GTPase activating protein 39%2C transcript variant X1;transcript_id=XM_006520794.4;extra_copy_number=0
CM058255.1	Liftoff	exon	74437086	74437169	.	-	.	ID=exon-XM_006520794.4-4;Parent=rna-XM_006520794.4;Dbxref=GeneID:223666,GenBank:XM_006520794.4,MGI:MGI:107858;gbkey=mRNA;gene=Arhgap39;product=Rho GTPase activating protein 39%2C transcript variant X1;transcript_id=XM_006520794.4;extra_copy_number=0
CM058255.1	Liftoff	exon	74447242	74447661	.	-	.	ID=exon-XM_006520794.4-3;Parent=rna-XM_006520794.4;Dbxref=GeneID:223666,GenBank:XM_006520794.4,MGI:MGI:107858;gbkey=mRNA;gene=Arhgap39;product=Rho GTPase activating protein 39%2C transcript variant X1;transcript_id=XM_006520794.4;extra_copy_number=0
CM058255.1	Liftoff	exon	74461315	74461481	.	-	.	ID=exon-XM_006520794.4-2;Parent=rna-XM_006520794.4;Dbxref=GeneID:223666,GenBank:XM_006520794.4,MGI:MGI:107858;gbkey=mRNA;gene=Arhgap39;product=Rho GTPase activating protein 39%2C transcript variant X1;transcript_id=XM_006520794.4;extra_copy_number=0
CM058255.1	Liftoff	exon	74488568	74492008	.	-	.	ID=exon-XM_006520794.4-1;Parent=rna-XM_006520794.4;Dbxref=GeneID:223666,GenBank:XM_006520794.4,MGI:MGI:107858;gbkey=mRNA;gene=Arhgap39;product=Rho GTPase activating protein 39%2C transcript variant X1;transcript_id=XM_006520794.4;extra_copy_number=0
CM058255.1	Liftoff	CDS	74420571	74420765	.	-	.	ID=cds-XP_006520857.1;Parent=rna-XM_006520794.4;Dbxref=GeneID:223666,GenBank:XP_006520857.1,MGI:MGI:107858;Name=XP_006520857.1;gbkey=CDS;gene=Arhgap39;product=rho GTPase-activating protein 39 isoform X1;protein_id=XP_006520857.1;extra_copy_number=0
CM058255.1	Liftoff	CDS	74420912	74421081	.	-	.	ID=cds-XP_006520857.1;Parent=rna-XM_006520794.4;Dbxref=GeneID:223666,GenBank:XP_006520857.1,MGI:MGI:107858;Name=XP_006520857.1;gbkey=CDS;gene=Arhgap39;product=rho GTPase-activating protein 39 isoform X1;protein_id=XP_006520857.1;extra_copy_number=0
CM058255.1	Liftoff	CDS	74421512	74421603	.	-	.	ID=cds-XP_006520857.1;Parent=rna-XM_006520794.4;Dbxref=GeneID:223666,GenBank:XP_006520857.1,MGI:MGI:107858;Name=XP_006520857.1;gbkey=CDS;gene=Arhgap39;product=rho GTPase-activating protein 39 isoform X1;protein_id=XP_006520857.1;extra_copy_number=0
CM058255.1	Liftoff	CDS	74422218	74422417	.	-	.	ID=cds-XP_006520857.1;Parent=rna-XM_006520794.4;Dbxref=GeneID:223666,GenBank:XP_006520857.1,MGI:MGI:107858;Name=XP_006520857.1;gbkey=CDS;gene=Arhgap39;product=rho GTPase-activating protein 39 isoform X1;protein_id=XP_006520857.1;extra_copy_number=0
CM058255.1	Liftoff	CDS	74422993	74423066	.	-	.	ID=cds-XP_006520857.1;Parent=rna-XM_006520794.4;Dbxref=GeneID:223666,GenBank:XP_006520857.1,MGI:MGI:107858;Name=XP_006520857.1;gbkey=CDS;gene=Arhgap39;product=rho GTPase-activating protein 39 isoform X1;protein_id=XP_006520857.1;extra_copy_number=0
CM058255.1	Liftoff	CDS	74425932	74426024	.	-	.	ID=cds-XP_006520857.1;Parent=rna-XM_006520794.4;Dbxref=GeneID:223666,GenBank:XP_006520857.1,MGI:MGI:107858;Name=XP_006520857.1;gbkey=CDS;gene=Arhgap39;product=rho GTPase-activating protein 39 isoform X1;protein_id=XP_006520857.1;extra_copy_number=0
CM058255.1	Liftoff	CDS	74430449	74431010	.	-	.	ID=cds-XP_006520857.1;Parent=rna-XM_006520794.4;Dbxref=GeneID:223666,GenBank:XP_006520857.1,MGI:MGI:107858;Name=XP_006520857.1;gbkey=CDS;gene=Arhgap39;product=rho GTPase-activating protein 39 isoform X1;protein_id=XP_006520857.1;extra_copy_number=0
CM058255.1	Liftoff	CDS	74432027	74433380	.	-	.	ID=cds-XP_006520857.1;Parent=rna-XM_006520794.4;Dbxref=GeneID:223666,GenBank:XP_006520857.1,MGI:MGI:107858;Name=XP_006520857.1;gbkey=CDS;gene=Arhgap39;product=rho GTPase-activating protein 39 isoform X1;protein_id=XP_006520857.1;extra_copy_number=0
CM058255.1	Liftoff	CDS	74437086	74437169	.	-	.	ID=cds-XP_006520857.1;Parent=rna-XM_006520794.4;Dbxref=GeneID:223666,GenBank:XP_006520857.1,MGI:MGI:107858;Name=XP_006520857.1;gbkey=CDS;gene=Arhgap39;product=rho GTPase-activating protein 39 isoform X1;protein_id=XP_006520857.1;extra_copy_number=0
CM058255.1	Liftoff	CDS	74447242	74447661	.	-	.	ID=cds-XP_006520857.1;Parent=rna-XM_006520794.4;Dbxref=GeneID:223666,GenBank:XP_006520857.1,MGI:MGI:107858;Name=XP_006520857.1;gbkey=CDS;gene=Arhgap39;product=rho GTPase-activating protein 39 isoform X1;protein_id=XP_006520857.1;extra_copy_number=0
CM058255.1	Liftoff	CDS	74461315	74461400	.	-	.	ID=cds-XP_006520857.1;Parent=rna-XM_006520794.4;Dbxref=GeneID:223666,GenBank:XP_006520857.1,MGI:MGI:107858;Name=XP_006520857.1;gbkey=CDS;gene=Arhgap39;product=rho GTPase-activating protein 39 isoform X1;protein_id=XP_006520857.1;extra_copy_number=0
CM058255.1	Liftoff	mRNA	74419573	74511132	.	-	.	ID=rna-XM_030248492.2;Parent=gene-Arhgap39;Dbxref=GeneID:223666,GenBank:XM_030248492.2,MGI:MGI:107858;Name=XM_030248492.2;gbkey=mRNA;gene=Arhgap39;model_evidence=Supporting evidence includes similarity to: 2 mRNAs%2C 15 ESTs%2C 3 Proteins%2C 496 long SRA reads%2C and 100%25 coverage of the annotated genomic feature by RNAseq alignments%2C including 18 samples with support for all annotated introns;product=Rho GTPase activating protein 39%2C transcript variant X3;transcript_id=XM_030248492.2;matches_ref_protein=True;valid_ORF=True;extra_copy_number=0
CM058255.1	Liftoff	exon	74419573	74420765	.	-	.	ID=exon-XM_030248492.2-12;Parent=rna-XM_030248492.2;Dbxref=GeneID:223666,GenBank:XM_030248492.2,MGI:MGI:107858;gbkey=mRNA;gene=Arhgap39;product=Rho GTPase activating protein 39%2C transcript variant X3;transcript_id=XM_030248492.2;extra_copy_number=0
CM058255.1	Liftoff	exon	74420912	74421081	.	-	.	ID=exon-XM_030248492.2-11;Parent=rna-XM_030248492.2;Dbxref=GeneID:223666,GenBank:XM_030248492.2,MGI:MGI:107858;gbkey=mRNA;gene=Arhgap39;product=Rho GTPase activating protein 39%2C transcript variant X3;transcript_id=XM_030248492.2;extra_copy_number=0
CM058255.1	Liftoff	exon	74421512	74421603	.	-	.	ID=exon-XM_030248492.2-10;Parent=rna-XM_030248492.2;Dbxref=GeneID:223666,GenBank:XM_030248492.2,MGI:MGI:107858;gbkey=mRNA;gene=Arhgap39;product=Rho GTPase activating protein 39%2C transcript variant X3;transcript_id=XM_030248492.2;extra_copy_number=0
CM058255.1	Liftoff	exon	74422218	74422417	.	-	.	ID=exon-XM_030248492.2-9;Parent=rna-XM_030248492.2;Dbxref=GeneID:223666,GenBank:XM_030248492.2,MGI:MGI:107858;gbkey=mRNA;gene=Arhgap39;product=Rho GTPase activating protein 39%2C transcript variant X3;transcript_id=XM_030248492.2;extra_copy_number=0
CM058255.1	Liftoff	exon	74422993	74423066	.	-	.	ID=exon-XM_030248492.2-8;Parent=rna-XM_030248492.2;Dbxref=GeneID:223666,GenBank:XM_030248492.2,MGI:MGI:107858;gbkey=mRNA;gene=Arhgap39;product=Rho GTPase activating protein 39%2C transcript variant X3;transcript_id=XM_030248492.2;extra_copy_number=0
CM058255.1	Liftoff	exon	74425932	74426024	.	-	.	ID=exon-XM_030248492.2-7;Parent=rna-XM_030248492.2;Dbxref=GeneID:223666,GenBank:XM_030248492.2,MGI:MGI:107858;gbkey=mRNA;gene=Arhgap39;product=Rho GTPase activating protein 39%2C transcript variant X3;transcript_id=XM_030248492.2;extra_copy_number=0
CM058255.1	Liftoff	exon	74430449	74431010	.	-	.	ID=exon-XM_030248492.2-6;Parent=rna-XM_030248492.2;Dbxref=GeneID:223666,GenBank:XM_030248492.2,MGI:MGI:107858;gbkey=mRNA;gene=Arhgap39;product=Rho GTPase activating protein 39%2C transcript variant X3;transcript_id=XM_030248492.2;extra_copy_number=0
CM058255.1	Liftoff	exon	74432027	74433380	.	-	.	ID=exon-XM_030248492.2-5;Parent=rna-XM_030248492.2;Dbxref=GeneID:223666,GenBank:XM_030248492.2,MGI:MGI:107858;gbkey=mRNA;gene=Arhgap39;product=Rho GTPase activating protein 39%2C transcript variant X3;transcript_id=XM_030248492.2;extra_copy_number=0
CM058255.1	Liftoff	exon	74437086	74437169	.	-	.	ID=exon-XM_030248492.2-4;Parent=rna-XM_030248492.2;Dbxref=GeneID:223666,GenBank:XM_030248492.2,MGI:MGI:107858;gbkey=mRNA;gene=Arhgap39;product=Rho GTPase activating protein 39%2C transcript variant X3;transcript_id=XM_030248492.2;extra_copy_number=0
CM058255.1	Liftoff	exon	74447242	74447661	.	-	.	ID=exon-XM_030248492.2-3;Parent=rna-XM_030248492.2;Dbxref=GeneID:223666,GenBank:XM_030248492.2,MGI:MGI:107858;gbkey=mRNA;gene=Arhgap39;product=Rho GTPase activating protein 39%2C transcript variant X3;transcript_id=XM_030248492.2;extra_copy_number=0
CM058255.1	Liftoff	exon	74461315	74461481	.	-	.	ID=exon-XM_030248492.2-2;Parent=rna-XM_030248492.2;Dbxref=GeneID:223666,GenBank:XM_030248492.2,MGI:MGI:107858;gbkey=mRNA;gene=Arhgap39;product=Rho GTPase activating protein 39%2C transcript variant X3;transcript_id=XM_030248492.2;extra_copy_number=0
CM058255.1	Liftoff	exon	74510667	74511132	.	-	.	ID=exon-XM_030248492.2-1;Parent=rna-XM_030248492.2;Dbxref=GeneID:223666,GenBank:XM_030248492.2,MGI:MGI:107858;gbkey=mRNA;gene=Arhgap39;product=Rho GTPase activating protein 39%2C transcript variant X3;transcript_id=XM_030248492.2;extra_copy_number=0
CM058255.1	Liftoff	CDS	74420571	74420765	.	-	.	ID=cds-XP_030104352.1;Parent=rna-XM_030248492.2;Dbxref=GeneID:223666,GenBank:XP_030104352.1,MGI:MGI:107858;Name=XP_030104352.1;gbkey=CDS;gene=Arhgap39;product=rho GTPase-activating protein 39 isoform X1;protein_id=XP_030104352.1;extra_copy_number=0
CM058255.1	Liftoff	CDS	74420912	74421081	.	-	.	ID=cds-XP_030104352.1;Parent=rna-XM_030248492.2;Dbxref=GeneID:223666,GenBank:XP_030104352.1,MGI:MGI:107858;Name=XP_030104352.1;gbkey=CDS;gene=Arhgap39;product=rho GTPase-activating protein 39 isoform X1;protein_id=XP_030104352.1;extra_copy_number=0
CM058255.1	Liftoff	CDS	74421512	74421603	.	-	.	ID=cds-XP_030104352.1;Parent=rna-XM_030248492.2;Dbxref=GeneID:223666,GenBank:XP_030104352.1,MGI:MGI:107858;Name=XP_030104352.1;gbkey=CDS;gene=Arhgap39;product=rho GTPase-activating protein 39 isoform X1;protein_id=XP_030104352.1;extra_copy_number=0
CM058255.1	Liftoff	CDS	74422218	74422417	.	-	.	ID=cds-XP_030104352.1;Parent=rna-XM_030248492.2;Dbxref=GeneID:223666,GenBank:XP_030104352.1,MGI:MGI:107858;Name=XP_030104352.1;gbkey=CDS;gene=Arhgap39;product=rho GTPase-activating protein 39 isoform X1;protein_id=XP_030104352.1;extra_copy_number=0
CM058255.1	Liftoff	CDS	74422993	74423066	.	-	.	ID=cds-XP_030104352.1;Parent=rna-XM_030248492.2;Dbxref=GeneID:223666,GenBank:XP_030104352.1,MGI:MGI:107858;Name=XP_030104352.1;gbkey=CDS;gene=Arhgap39;product=rho GTPase-activating protein 39 isoform X1;protein_id=XP_030104352.1;extra_copy_number=0
CM058255.1	Liftoff	CDS	74425932	74426024	.	-	.	ID=cds-XP_030104352.1;Parent=rna-XM_030248492.2;Dbxref=GeneID:223666,GenBank:XP_030104352.1,MGI:MGI:107858;Name=XP_030104352.1;gbkey=CDS;gene=Arhgap39;product=rho GTPase-activating protein 39 isoform X1;protein_id=XP_030104352.1;extra_copy_number=0
CM058255.1	Liftoff	CDS	74430449	74431010	.	-	.	ID=cds-XP_030104352.1;Parent=rna-XM_030248492.2;Dbxref=GeneID:223666,GenBank:XP_030104352.1,MGI:MGI:107858;Name=XP_030104352.1;gbkey=CDS;gene=Arhgap39;product=rho GTPase-activating protein 39 isoform X1;protein_id=XP_030104352.1;extra_copy_number=0
CM058255.1	Liftoff	CDS	74432027	74433380	.	-	.	ID=cds-XP_030104352.1;Parent=rna-XM_030248492.2;Dbxref=GeneID:223666,GenBank:XP_030104352.1,MGI:MGI:107858;Name=XP_030104352.1;gbkey=CDS;gene=Arhgap39;product=rho GTPase-activating protein 39 isoform X1;protein_id=XP_030104352.1;extra_copy_number=0
CM058255.1	Liftoff	CDS	74437086	74437169	.	-	.	ID=cds-XP_030104352.1;Parent=rna-XM_030248492.2;Dbxref=GeneID:223666,GenBank:XP_030104352.1,MGI:MGI:107858;Name=XP_030104352.1;gbkey=CDS;gene=Arhgap39;product=rho GTPase-activating protein 39 isoform X1;protein_id=XP_030104352.1;extra_copy_number=0
CM058255.1	Liftoff	CDS	74447242	74447661	.	-	.	ID=cds-XP_030104352.1;Parent=rna-XM_030248492.2;Dbxref=GeneID:223666,GenBank:XP_030104352.1,MGI:MGI:107858;Name=XP_030104352.1;gbkey=CDS;gene=Arhgap39;product=rho GTPase-activating protein 39 isoform X1;protein_id=XP_030104352.1;extra_copy_number=0
CM058255.1	Liftoff	CDS	74461315	74461400	.	-	.	ID=cds-XP_030104352.1;Parent=rna-XM_030248492.2;Dbxref=GeneID:223666,GenBank:XP_030104352.1,MGI:MGI:107858;Name=XP_030104352.1;gbkey=CDS;gene=Arhgap39;product=rho GTPase-activating protein 39 isoform X1;protein_id=XP_030104352.1;extra_copy_number=0
CM058255.1	Liftoff	mRNA	74419573	74511969	.	-	.	ID=rna-XM_030248494.2;Parent=gene-Arhgap39;Dbxref=GeneID:223666,GenBank:XM_030248494.2,MGI:MGI:107858;Name=XM_030248494.2;gbkey=mRNA;gene=Arhgap39;model_evidence=Supporting evidence includes similarity to: 2 mRNAs%2C 13 ESTs%2C 5 Proteins%2C 529 long SRA reads%2C and 100%25 coverage of the annotated genomic feature by RNAseq alignments%2C including 11 samples with support for all annotated introns;product=Rho GTPase activating protein 39%2C transcript variant X6;transcript_id=XM_030248494.2;matches_ref_protein=True;valid_ORF=True;extra_copy_number=0
CM058255.1	Liftoff	exon	74419573	74420765	.	-	.	ID=exon-XM_030248494.2-11;Parent=rna-XM_030248494.2;Dbxref=GeneID:223666,GenBank:XM_030248494.2,MGI:MGI:107858;gbkey=mRNA;gene=Arhgap39;product=Rho GTPase activating protein 39%2C transcript variant X6;transcript_id=XM_030248494.2;extra_copy_number=0
CM058255.1	Liftoff	exon	74420912	74421081	.	-	.	ID=exon-XM_030248494.2-10;Parent=rna-XM_030248494.2;Dbxref=GeneID:223666,GenBank:XM_030248494.2,MGI:MGI:107858;gbkey=mRNA;gene=Arhgap39;product=Rho GTPase activating protein 39%2C transcript variant X6;transcript_id=XM_030248494.2;extra_copy_number=0
CM058255.1	Liftoff	exon	74421512	74421603	.	-	.	ID=exon-XM_030248494.2-9;Parent=rna-XM_030248494.2;Dbxref=GeneID:223666,GenBank:XM_030248494.2,MGI:MGI:107858;gbkey=mRNA;gene=Arhgap39;product=Rho GTPase activating protein 39%2C transcript variant X6;transcript_id=XM_030248494.2;extra_copy_number=0
CM058255.1	Liftoff	exon	74422218	74422417	.	-	.	ID=exon-XM_030248494.2-8;Parent=rna-XM_030248494.2;Dbxref=GeneID:223666,GenBank:XM_030248494.2,MGI:MGI:107858;gbkey=mRNA;gene=Arhgap39;product=Rho GTPase activating protein 39%2C transcript variant X6;transcript_id=XM_030248494.2;extra_copy_number=0
CM058255.1	Liftoff	exon	74422993	74423066	.	-	.	ID=exon-XM_030248494.2-7;Parent=rna-XM_030248494.2;Dbxref=GeneID:223666,GenBank:XM_030248494.2,MGI:MGI:107858;gbkey=mRNA;gene=Arhgap39;product=Rho GTPase activating protein 39%2C transcript variant X6;transcript_id=XM_030248494.2;extra_copy_number=0
CM058255.1	Liftoff	exon	74430449	74431010	.	-	.	ID=exon-XM_030248494.2-6;Parent=rna-XM_030248494.2;Dbxref=GeneID:223666,GenBank:XM_030248494.2,MGI:MGI:107858;gbkey=mRNA;gene=Arhgap39;product=Rho GTPase activating protein 39%2C transcript variant X6;transcript_id=XM_030248494.2;extra_copy_number=0
CM058255.1	Liftoff	exon	74432027	74433380	.	-	.	ID=exon-XM_030248494.2-5;Parent=rna-XM_030248494.2;Dbxref=GeneID:223666,GenBank:XM_030248494.2,MGI:MGI:107858;gbkey=mRNA;gene=Arhgap39;product=Rho GTPase activating protein 39%2C transcript variant X6;transcript_id=XM_030248494.2;extra_copy_number=0
CM058255.1	Liftoff	exon	74437086	74437169	.	-	.	ID=exon-XM_030248494.2-4;Parent=rna-XM_030248494.2;Dbxref=GeneID:223666,GenBank:XM_030248494.2,MGI:MGI:107858;gbkey=mRNA;gene=Arhgap39;product=Rho GTPase activating protein 39%2C transcript variant X6;transcript_id=XM_030248494.2;extra_copy_number=0
CM058255.1	Liftoff	exon	74447242	74447661	.	-	.	ID=exon-XM_030248494.2-3;Parent=rna-XM_030248494.2;Dbxref=GeneID:223666,GenBank:XM_030248494.2,MGI:MGI:107858;gbkey=mRNA;gene=Arhgap39;product=Rho GTPase activating protein 39%2C transcript variant X6;transcript_id=XM_030248494.2;extra_copy_number=0
CM058255.1	Liftoff	exon	74461315	74461481	.	-	.	ID=exon-XM_030248494.2-2;Parent=rna-XM_030248494.2;Dbxref=GeneID:223666,GenBank:XM_030248494.2,MGI:MGI:107858;gbkey=mRNA;gene=Arhgap39;product=Rho GTPase activating protein 39%2C transcript variant X6;transcript_id=XM_030248494.2;extra_copy_number=0
CM058255.1	Liftoff	exon	74511798	74511969	.	-	.	ID=exon-XM_030248494.2-1;Parent=rna-XM_030248494.2;Dbxref=GeneID:223666,GenBank:XM_030248494.2,MGI:MGI:107858;gbkey=mRNA;gene=Arhgap39;product=Rho GTPase activating protein 39%2C transcript variant X6;transcript_id=XM_030248494.2;extra_copy_number=0
CM058255.1	Liftoff	CDS	74420571	74420765	.	-	.	ID=cds-XP_030104354.1;Parent=rna-XM_030248494.2;Dbxref=GeneID:223666,GenBank:XP_030104354.1,MGI:MGI:107858;Name=XP_030104354.1;gbkey=CDS;gene=Arhgap39;product=rho GTPase-activating protein 39 isoform X2;protein_id=XP_030104354.1;extra_copy_number=0
CM058255.1	Liftoff	CDS	74420912	74421081	.	-	.	ID=cds-XP_030104354.1;Parent=rna-XM_030248494.2;Dbxref=GeneID:223666,GenBank:XP_030104354.1,MGI:MGI:107858;Name=XP_030104354.1;gbkey=CDS;gene=Arhgap39;product=rho GTPase-activating protein 39 isoform X2;protein_id=XP_030104354.1;extra_copy_number=0
CM058255.1	Liftoff	CDS	74421512	74421603	.	-	.	ID=cds-XP_030104354.1;Parent=rna-XM_030248494.2;Dbxref=GeneID:223666,GenBank:XP_030104354.1,MGI:MGI:107858;Name=XP_030104354.1;gbkey=CDS;gene=Arhgap39;product=rho GTPase-activating protein 39 isoform X2;protein_id=XP_030104354.1;extra_copy_number=0
CM058255.1	Liftoff	CDS	74422218	74422417	.	-	.	ID=cds-XP_030104354.1;Parent=rna-XM_030248494.2;Dbxref=GeneID:223666,GenBank:XP_030104354.1,MGI:MGI:107858;Name=XP_030104354.1;gbkey=CDS;gene=Arhgap39;product=rho GTPase-activating protein 39 isoform X2;protein_id=XP_030104354.1;extra_copy_number=0
CM058255.1	Liftoff	CDS	74422993	74423066	.	-	.	ID=cds-XP_030104354.1;Parent=rna-XM_030248494.2;Dbxref=GeneID:223666,GenBank:XP_030104354.1,MGI:MGI:107858;Name=XP_030104354.1;gbkey=CDS;gene=Arhgap39;product=rho GTPase-activating protein 39 isoform X2;protein_id=XP_030104354.1;extra_copy_number=0
CM058255.1	Liftoff	CDS	74430449	74431010	.	-	.	ID=cds-XP_030104354.1;Parent=rna-XM_030248494.2;Dbxref=GeneID:223666,GenBank:XP_030104354.1,MGI:MGI:107858;Name=XP_030104354.1;gbkey=CDS;gene=Arhgap39;product=rho GTPase-activating protein 39 isoform X2;protein_id=XP_030104354.1;extra_copy_number=0
CM058255.1	Liftoff	CDS	74432027	74433380	.	-	.	ID=cds-XP_030104354.1;Parent=rna-XM_030248494.2;Dbxref=GeneID:223666,GenBank:XP_030104354.1,MGI:MGI:107858;Name=XP_030104354.1;gbkey=CDS;gene=Arhgap39;product=rho GTPase-activating protein 39 isoform X2;protein_id=XP_030104354.1;extra_copy_number=0
CM058255.1	Liftoff	CDS	74437086	74437169	.	-	.	ID=cds-XP_030104354.1;Parent=rna-XM_030248494.2;Dbxref=GeneID:223666,GenBank:XP_030104354.1,MGI:MGI:107858;Name=XP_030104354.1;gbkey=CDS;gene=Arhgap39;product=rho GTPase-activating protein 39 isoform X2;protein_id=XP_030104354.1;extra_copy_number=0
CM058255.1	Liftoff	CDS	74447242	74447661	.	-	.	ID=cds-XP_030104354.1;Parent=rna-XM_030248494.2;Dbxref=GeneID:223666,GenBank:XP_030104354.1,MGI:MGI:107858;Name=XP_030104354.1;gbkey=CDS;gene=Arhgap39;product=rho GTPase-activating protein 39 isoform X2;protein_id=XP_030104354.1;extra_copy_number=0
CM058255.1	Liftoff	CDS	74461315	74461400	.	-	.	ID=cds-XP_030104354.1;Parent=rna-XM_030248494.2;Dbxref=GeneID:223666,GenBank:XP_030104354.1,MGI:MGI:107858;Name=XP_030104354.1;gbkey=CDS;gene=Arhgap39;product=rho GTPase-activating protein 39 isoform X2;protein_id=XP_030104354.1;extra_copy_number=0
CM058255.1	Liftoff	mRNA	74419573	74511880	.	-	.	ID=rna-XM_036159348.1;Parent=gene-Arhgap39;Dbxref=GeneID:223666,GenBank:XM_036159348.1,MGI:MGI:107858;Name=XM_036159348.1;gbkey=mRNA;gene=Arhgap39;model_evidence=Supporting evidence includes similarity to: 2 mRNAs%2C 15 ESTs%2C 3 Proteins%2C 496 long SRA reads%2C and 100%25 coverage of the annotated genomic feature by RNAseq alignments%2C including 11 samples with support for all annotated introns;product=Rho GTPase activating protein 39%2C transcript variant X4;transcript_id=XM_036159348.1;matches_ref_protein=True;valid_ORF=True;extra_copy_number=0
CM058255.1	Liftoff	exon	74419573	74420765	.	-	.	ID=exon-XM_036159348.1-12;Parent=rna-XM_036159348.1;Dbxref=GeneID:223666,GenBank:XM_036159348.1,MGI:MGI:107858;gbkey=mRNA;gene=Arhgap39;product=Rho GTPase activating protein 39%2C transcript variant X4;transcript_id=XM_036159348.1;extra_copy_number=0
CM058255.1	Liftoff	exon	74420912	74421081	.	-	.	ID=exon-XM_036159348.1-11;Parent=rna-XM_036159348.1;Dbxref=GeneID:223666,GenBank:XM_036159348.1,MGI:MGI:107858;gbkey=mRNA;gene=Arhgap39;product=Rho GTPase activating protein 39%2C transcript variant X4;transcript_id=XM_036159348.1;extra_copy_number=0
CM058255.1	Liftoff	exon	74421512	74421603	.	-	.	ID=exon-XM_036159348.1-10;Parent=rna-XM_036159348.1;Dbxref=GeneID:223666,GenBank:XM_036159348.1,MGI:MGI:107858;gbkey=mRNA;gene=Arhgap39;product=Rho GTPase activating protein 39%2C transcript variant X4;transcript_id=XM_036159348.1;extra_copy_number=0
CM058255.1	Liftoff	exon	74422218	74422417	.	-	.	ID=exon-XM_036159348.1-9;Parent=rna-XM_036159348.1;Dbxref=GeneID:223666,GenBank:XM_036159348.1,MGI:MGI:107858;gbkey=mRNA;gene=Arhgap39;product=Rho GTPase activating protein 39%2C transcript variant X4;transcript_id=XM_036159348.1;extra_copy_number=0
CM058255.1	Liftoff	exon	74422993	74423066	.	-	.	ID=exon-XM_036159348.1-8;Parent=rna-XM_036159348.1;Dbxref=GeneID:223666,GenBank:XM_036159348.1,MGI:MGI:107858;gbkey=mRNA;gene=Arhgap39;product=Rho GTPase activating protein 39%2C transcript variant X4;transcript_id=XM_036159348.1;extra_copy_number=0
CM058255.1	Liftoff	exon	74425932	74426024	.	-	.	ID=exon-XM_036159348.1-7;Parent=rna-XM_036159348.1;Dbxref=GeneID:223666,GenBank:XM_036159348.1,MGI:MGI:107858;gbkey=mRNA;gene=Arhgap39;product=Rho GTPase activating protein 39%2C transcript variant X4;transcript_id=XM_036159348.1;extra_copy_number=0
CM058255.1	Liftoff	exon	74430449	74431010	.	-	.	ID=exon-XM_036159348.1-6;Parent=rna-XM_036159348.1;Dbxref=GeneID:223666,GenBank:XM_036159348.1,MGI:MGI:107858;gbkey=mRNA;gene=Arhgap39;product=Rho GTPase activating protein 39%2C transcript variant X4;transcript_id=XM_036159348.1;extra_copy_number=0
CM058255.1	Liftoff	exon	74432027	74433380	.	-	.	ID=exon-XM_036159348.1-5;Parent=rna-XM_036159348.1;Dbxref=GeneID:223666,GenBank:XM_036159348.1,MGI:MGI:107858;gbkey=mRNA;gene=Arhgap39;product=Rho GTPase activating protein 39%2C transcript variant X4;transcript_id=XM_036159348.1;extra_copy_number=0
CM058255.1	Liftoff	exon	74437086	74437169	.	-	.	ID=exon-XM_036159348.1-4;Parent=rna-XM_036159348.1;Dbxref=GeneID:223666,GenBank:XM_036159348.1,MGI:MGI:107858;gbkey=mRNA;gene=Arhgap39;product=Rho GTPase activating protein 39%2C transcript variant X4;transcript_id=XM_036159348.1;extra_copy_number=0
CM058255.1	Liftoff	exon	74447242	74447661	.	-	.	ID=exon-XM_036159348.1-3;Parent=rna-XM_036159348.1;Dbxref=GeneID:223666,GenBank:XM_036159348.1,MGI:MGI:107858;gbkey=mRNA;gene=Arhgap39;product=Rho GTPase activating protein 39%2C transcript variant X4;transcript_id=XM_036159348.1;extra_copy_number=0
CM058255.1	Liftoff	exon	74461315	74461481	.	-	.	ID=exon-XM_036159348.1-2;Parent=rna-XM_036159348.1;Dbxref=GeneID:223666,GenBank:XM_036159348.1,MGI:MGI:107858;gbkey=mRNA;gene=Arhgap39;product=Rho GTPase activating protein 39%2C transcript variant X4;transcript_id=XM_036159348.1;extra_copy_number=0
CM058255.1	Liftoff	exon	74511798	74511880	.	-	.	ID=exon-XM_036159348.1-1;Parent=rna-XM_036159348.1;Dbxref=GeneID:223666,GenBank:XM_036159348.1,MGI:MGI:107858;gbkey=mRNA;gene=Arhgap39;product=Rho GTPase activating protein 39%2C transcript variant X4;transcript_id=XM_036159348.1;extra_copy_number=0
CM058255.1	Liftoff	CDS	74420571	74420765	.	-	.	ID=cds-XP_036015241.1;Parent=rna-XM_036159348.1;Dbxref=GeneID:223666,GenBank:XP_036015241.1,MGI:MGI:107858;Name=XP_036015241.1;gbkey=CDS;gene=Arhgap39;product=rho GTPase-activating protein 39 isoform X1;protein_id=XP_036015241.1;extra_copy_number=0
CM058255.1	Liftoff	CDS	74420912	74421081	.	-	.	ID=cds-XP_036015241.1;Parent=rna-XM_036159348.1;Dbxref=GeneID:223666,GenBank:XP_036015241.1,MGI:MGI:107858;Name=XP_036015241.1;gbkey=CDS;gene=Arhgap39;product=rho GTPase-activating protein 39 isoform X1;protein_id=XP_036015241.1;extra_copy_number=0
CM058255.1	Liftoff	CDS	74421512	74421603	.	-	.	ID=cds-XP_036015241.1;Parent=rna-XM_036159348.1;Dbxref=GeneID:223666,GenBank:XP_036015241.1,MGI:MGI:107858;Name=XP_036015241.1;gbkey=CDS;gene=Arhgap39;product=rho GTPase-activating protein 39 isoform X1;protein_id=XP_036015241.1;extra_copy_number=0
CM058255.1	Liftoff	CDS	74422218	74422417	.	-	.	ID=cds-XP_036015241.1;Parent=rna-XM_036159348.1;Dbxref=GeneID:223666,GenBank:XP_036015241.1,MGI:MGI:107858;Name=XP_036015241.1;gbkey=CDS;gene=Arhgap39;product=rho GTPase-activating protein 39 isoform X1;protein_id=XP_036015241.1;extra_copy_number=0
CM058255.1	Liftoff	CDS	74422993	74423066	.	-	.	ID=cds-XP_036015241.1;Parent=rna-XM_036159348.1;Dbxref=GeneID:223666,GenBank:XP_036015241.1,MGI:MGI:107858;Name=XP_036015241.1;gbkey=CDS;gene=Arhgap39;product=rho GTPase-activating protein 39 isoform X1;protein_id=XP_036015241.1;extra_copy_number=0
CM058255.1	Liftoff	CDS	74425932	74426024	.	-	.	ID=cds-XP_036015241.1;Parent=rna-XM_036159348.1;Dbxref=GeneID:223666,GenBank:XP_036015241.1,MGI:MGI:107858;Name=XP_036015241.1;gbkey=CDS;gene=Arhgap39;product=rho GTPase-activating protein 39 isoform X1;protein_id=XP_036015241.1;extra_copy_number=0
CM058255.1	Liftoff	CDS	74430449	74431010	.	-	.	ID=cds-XP_036015241.1;Parent=rna-XM_036159348.1;Dbxref=GeneID:223666,GenBank:XP_036015241.1,MGI:MGI:107858;Name=XP_036015241.1;gbkey=CDS;gene=Arhgap39;product=rho GTPase-activating protein 39 isoform X1;protein_id=XP_036015241.1;extra_copy_number=0
CM058255.1	Liftoff	CDS	74432027	74433380	.	-	.	ID=cds-XP_036015241.1;Parent=rna-XM_036159348.1;Dbxref=GeneID:223666,GenBank:XP_036015241.1,MGI:MGI:107858;Name=XP_036015241.1;gbkey=CDS;gene=Arhgap39;product=rho GTPase-activating protein 39 isoform X1;protein_id=XP_036015241.1;extra_copy_number=0
CM058255.1	Liftoff	CDS	74437086	74437169	.	-	.	ID=cds-XP_036015241.1;Parent=rna-XM_036159348.1;Dbxref=GeneID:223666,GenBank:XP_036015241.1,MGI:MGI:107858;Name=XP_036015241.1;gbkey=CDS;gene=Arhgap39;product=rho GTPase-activating protein 39 isoform X1;protein_id=XP_036015241.1;extra_copy_number=0
CM058255.1	Liftoff	CDS	74447242	74447661	.	-	.	ID=cds-XP_036015241.1;Parent=rna-XM_036159348.1;Dbxref=GeneID:223666,GenBank:XP_036015241.1,MGI:MGI:107858;Name=XP_036015241.1;gbkey=CDS;gene=Arhgap39;product=rho GTPase-activating protein 39 isoform X1;protein_id=XP_036015241.1;extra_copy_number=0
CM058255.1	Liftoff	CDS	74461315	74461400	.	-	.	ID=cds-XP_036015241.1;Parent=rna-XM_036159348.1;Dbxref=GeneID:223666,GenBank:XP_036015241.1,MGI:MGI:107858;Name=XP_036015241.1;gbkey=CDS;gene=Arhgap39;product=rho GTPase-activating protein 39 isoform X1;protein_id=XP_036015241.1;extra_copy_number=0
CM058255.1	Liftoff	mRNA	74419574	74512165	.	-	.	ID=rna-NM_001168288.2;Parent=gene-Arhgap39;Dbxref=GeneID:223666,GenBank:NM_001168288.2,MGI:MGI:107858;Name=NM_001168288.2;gbkey=mRNA;gene=Arhgap39;product=Rho GTPase activating protein 39%2C transcript variant 1;tag=RefSeq Select;transcript_id=NM_001168288.2;matches_ref_protein=True;valid_ORF=True;extra_copy_number=0
CM058255.1	Liftoff	exon	74419574	74420765	.	-	.	ID=exon-NM_001168288.2-12;Parent=rna-NM_001168288.2;Dbxref=GeneID:223666,GenBank:NM_001168288.2,MGI:MGI:107858;gbkey=mRNA;gene=Arhgap39;product=Rho GTPase activating protein 39%2C transcript variant 1;tag=RefSeq Select;transcript_id=NM_001168288.2;extra_copy_number=0
CM058255.1	Liftoff	exon	74420912	74421081	.	-	.	ID=exon-NM_001168288.2-11;Parent=rna-NM_001168288.2;Dbxref=GeneID:223666,GenBank:NM_001168288.2,MGI:MGI:107858;gbkey=mRNA;gene=Arhgap39;product=Rho GTPase activating protein 39%2C transcript variant 1;tag=RefSeq Select;transcript_id=NM_001168288.2;extra_copy_number=0
CM058255.1	Liftoff	exon	74421512	74421603	.	-	.	ID=exon-NM_001168288.2-10;Parent=rna-NM_001168288.2;Dbxref=GeneID:223666,GenBank:NM_001168288.2,MGI:MGI:107858;gbkey=mRNA;gene=Arhgap39;product=Rho GTPase activating protein 39%2C transcript variant 1;tag=RefSeq Select;transcript_id=NM_001168288.2;extra_copy_number=0
CM058255.1	Liftoff	exon	74422218	74422417	.	-	.	ID=exon-NM_001168288.2-9;Parent=rna-NM_001168288.2;Dbxref=GeneID:223666,GenBank:NM_001168288.2,MGI:MGI:107858;gbkey=mRNA;gene=Arhgap39;product=Rho GTPase activating protein 39%2C transcript variant 1;tag=RefSeq Select;transcript_id=NM_001168288.2;extra_copy_number=0
CM058255.1	Liftoff	exon	74422993	74423066	.	-	.	ID=exon-NM_001168288.2-8;Parent=rna-NM_001168288.2;Dbxref=GeneID:223666,GenBank:NM_001168288.2,MGI:MGI:107858;gbkey=mRNA;gene=Arhgap39;product=Rho GTPase activating protein 39%2C transcript variant 1;tag=RefSeq Select;transcript_id=NM_001168288.2;extra_copy_number=0
CM058255.1	Liftoff	exon	74425932	74426024	.	-	.	ID=exon-NM_001168288.2-7;Parent=rna-NM_001168288.2;Dbxref=GeneID:223666,GenBank:NM_001168288.2,MGI:MGI:107858;gbkey=mRNA;gene=Arhgap39;product=Rho GTPase activating protein 39%2C transcript variant 1;tag=RefSeq Select;transcript_id=NM_001168288.2;extra_copy_number=0
CM058255.1	Liftoff	exon	74430449	74431010	.	-	.	ID=exon-NM_001168288.2-6;Parent=rna-NM_001168288.2;Dbxref=GeneID:223666,GenBank:NM_001168288.2,MGI:MGI:107858;gbkey=mRNA;gene=Arhgap39;product=Rho GTPase activating protein 39%2C transcript variant 1;tag=RefSeq Select;transcript_id=NM_001168288.2;extra_copy_number=0
CM058255.1	Liftoff	exon	74432027	74433380	.	-	.	ID=exon-NM_001168288.2-5;Parent=rna-NM_001168288.2;Dbxref=GeneID:223666,GenBank:NM_001168288.2,MGI:MGI:107858;gbkey=mRNA;gene=Arhgap39;product=Rho GTPase activating protein 39%2C transcript variant 1;tag=RefSeq Select;transcript_id=NM_001168288.2;extra_copy_number=0
CM058255.1	Liftoff	exon	74437086	74437169	.	-	.	ID=exon-NM_001168288.2-4;Parent=rna-NM_001168288.2;Dbxref=GeneID:223666,GenBank:NM_001168288.2,MGI:MGI:107858;gbkey=mRNA;gene=Arhgap39;product=Rho GTPase activating protein 39%2C transcript variant 1;tag=RefSeq Select;transcript_id=NM_001168288.2;extra_copy_number=0
CM058255.1	Liftoff	exon	74447242	74447661	.	-	.	ID=exon-NM_001168288.2-3;Parent=rna-NM_001168288.2;Dbxref=GeneID:223666,GenBank:NM_001168288.2,MGI:MGI:107858;gbkey=mRNA;gene=Arhgap39;product=Rho GTPase activating protein 39%2C transcript variant 1;tag=RefSeq Select;transcript_id=NM_001168288.2;extra_copy_number=0
CM058255.1	Liftoff	exon	74461315	74461481	.	-	.	ID=exon-NM_001168288.2-2;Parent=rna-NM_001168288.2;Dbxref=GeneID:223666,GenBank:NM_001168288.2,MGI:MGI:107858;gbkey=mRNA;gene=Arhgap39;product=Rho GTPase activating protein 39%2C transcript variant 1;tag=RefSeq Select;transcript_id=NM_001168288.2;extra_copy_number=0
CM058255.1	Liftoff	exon	74511991	74512165	.	-	.	ID=exon-NM_001168288.2-1;Parent=rna-NM_001168288.2;Dbxref=GeneID:223666,GenBank:NM_001168288.2,MGI:MGI:107858;gbkey=mRNA;gene=Arhgap39;product=Rho GTPase activating protein 39%2C transcript variant 1;tag=RefSeq Select;transcript_id=NM_001168288.2;extra_copy_number=0
CM058255.1	Liftoff	CDS	74420571	74420765	.	-	.	ID=cds-NP_001161760.2;Parent=rna-NM_001168288.2;Dbxref=CCDS:CCDS49654.2,GeneID:223666,GenBank:NP_001161760.2,MGI:MGI:107858;Name=NP_001161760.2;Note=isoform 1 is encoded by transcript variant 1;gbkey=CDS;gene=Arhgap39;product=rho GTPase-activating protein 39 isoform 1;protein_id=NP_001161760.2;tag=RefSeq Select;extra_copy_number=0
CM058255.1	Liftoff	CDS	74420912	74421081	.	-	.	ID=cds-NP_001161760.2;Parent=rna-NM_001168288.2;Dbxref=CCDS:CCDS49654.2,GeneID:223666,GenBank:NP_001161760.2,MGI:MGI:107858;Name=NP_001161760.2;Note=isoform 1 is encoded by transcript variant 1;gbkey=CDS;gene=Arhgap39;product=rho GTPase-activating protein 39 isoform 1;protein_id=NP_001161760.2;tag=RefSeq Select;extra_copy_number=0
CM058255.1	Liftoff	CDS	74421512	74421603	.	-	.	ID=cds-NP_001161760.2;Parent=rna-NM_001168288.2;Dbxref=CCDS:CCDS49654.2,GeneID:223666,GenBank:NP_001161760.2,MGI:MGI:107858;Name=NP_001161760.2;Note=isoform 1 is encoded by transcript variant 1;gbkey=CDS;gene=Arhgap39;product=rho GTPase-activating protein 39 isoform 1;protein_id=NP_001161760.2;tag=RefSeq Select;extra_copy_number=0
CM058255.1	Liftoff	CDS	74422218	74422417	.	-	.	ID=cds-NP_001161760.2;Parent=rna-NM_001168288.2;Dbxref=CCDS:CCDS49654.2,GeneID:223666,GenBank:NP_001161760.2,MGI:MGI:107858;Name=NP_001161760.2;Note=isoform 1 is encoded by transcript variant 1;gbkey=CDS;gene=Arhgap39;product=rho GTPase-activating protein 39 isoform 1;protein_id=NP_001161760.2;tag=RefSeq Select;extra_copy_number=0
CM058255.1	Liftoff	CDS	74422993	74423066	.	-	.	ID=cds-NP_001161760.2;Parent=rna-NM_001168288.2;Dbxref=CCDS:CCDS49654.2,GeneID:223666,GenBank:NP_001161760.2,MGI:MGI:107858;Name=NP_001161760.2;Note=isoform 1 is encoded by transcript variant 1;gbkey=CDS;gene=Arhgap39;product=rho GTPase-activating protein 39 isoform 1;protein_id=NP_001161760.2;tag=RefSeq Select;extra_copy_number=0
CM058255.1	Liftoff	CDS	74425932	74426024	.	-	.	ID=cds-NP_001161760.2;Parent=rna-NM_001168288.2;Dbxref=CCDS:CCDS49654.2,GeneID:223666,GenBank:NP_001161760.2,MGI:MGI:107858;Name=NP_001161760.2;Note=isoform 1 is encoded by transcript variant 1;gbkey=CDS;gene=Arhgap39;product=rho GTPase-activating protein 39 isoform 1;protein_id=NP_001161760.2;tag=RefSeq Select;extra_copy_number=0
CM058255.1	Liftoff	CDS	74430449	74431010	.	-	.	ID=cds-NP_001161760.2;Parent=rna-NM_001168288.2;Dbxref=CCDS:CCDS49654.2,GeneID:223666,GenBank:NP_001161760.2,MGI:MGI:107858;Name=NP_001161760.2;Note=isoform 1 is encoded by transcript variant 1;gbkey=CDS;gene=Arhgap39;product=rho GTPase-activating protein 39 isoform 1;protein_id=NP_001161760.2;tag=RefSeq Select;extra_copy_number=0
CM058255.1	Liftoff	CDS	74432027	74433380	.	-	.	ID=cds-NP_001161760.2;Parent=rna-NM_001168288.2;Dbxref=CCDS:CCDS49654.2,GeneID:223666,GenBank:NP_001161760.2,MGI:MGI:107858;Name=NP_001161760.2;Note=isoform 1 is encoded by transcript variant 1;gbkey=CDS;gene=Arhgap39;product=rho GTPase-activating protein 39 isoform 1;protein_id=NP_001161760.2;tag=RefSeq Select;extra_copy_number=0
CM058255.1	Liftoff	CDS	74437086	74437169	.	-	.	ID=cds-NP_001161760.2;Parent=rna-NM_001168288.2;Dbxref=CCDS:CCDS49654.2,GeneID:223666,GenBank:NP_001161760.2,MGI:MGI:107858;Name=NP_001161760.2;Note=isoform 1 is encoded by transcript variant 1;gbkey=CDS;gene=Arhgap39;product=rho GTPase-activating protein 39 isoform 1;protein_id=NP_001161760.2;tag=RefSeq Select;extra_copy_number=0
CM058255.1	Liftoff	CDS	74447242	74447661	.	-	.	ID=cds-NP_001161760.2;Parent=rna-NM_001168288.2;Dbxref=CCDS:CCDS49654.2,GeneID:223666,GenBank:NP_001161760.2,MGI:MGI:107858;Name=NP_001161760.2;Note=isoform 1 is encoded by transcript variant 1;gbkey=CDS;gene=Arhgap39;product=rho GTPase-activating protein 39 isoform 1;protein_id=NP_001161760.2;tag=RefSeq Select;extra_copy_number=0
CM058255.1	Liftoff	CDS	74461315	74461394	.	-	.	ID=cds-NP_001161760.2;Parent=rna-NM_001168288.2;Dbxref=CCDS:CCDS49654.2,GeneID:223666,GenBank:NP_001161760.2,MGI:MGI:107858;Name=NP_001161760.2;Note=isoform 1 is encoded by transcript variant 1;gbkey=CDS;gene=Arhgap39;product=rho GTPase-activating protein 39 isoform 1;protein_id=NP_001161760.2;tag=RefSeq Select;extra_copy_number=0
CM058255.1	Liftoff	mRNA	74419574	74512165	.	-	.	ID=rna-NM_001416281.1;Parent=gene-Arhgap39;Dbxref=GeneID:223666,GenBank:NM_001416281.1,MGI:MGI:107858;Name=NM_001416281.1;gbkey=mRNA;gene=Arhgap39;product=Rho GTPase activating protein 39%2C transcript variant 3;transcript_id=NM_001416281.1;matches_ref_protein=True;valid_ORF=True;extra_copy_number=0
CM058255.1	Liftoff	exon	74419574	74420765	.	-	.	ID=exon-NM_001416281.1-10;Parent=rna-NM_001416281.1;Dbxref=GeneID:223666,GenBank:NM_001416281.1,MGI:MGI:107858;gbkey=mRNA;gene=Arhgap39;product=Rho GTPase activating protein 39%2C transcript variant 3;transcript_id=NM_001416281.1;extra_copy_number=0
CM058255.1	Liftoff	exon	74421512	74421603	.	-	.	ID=exon-NM_001416281.1-9;Parent=rna-NM_001416281.1;Dbxref=GeneID:223666,GenBank:NM_001416281.1,MGI:MGI:107858;gbkey=mRNA;gene=Arhgap39;product=Rho GTPase activating protein 39%2C transcript variant 3;transcript_id=NM_001416281.1;extra_copy_number=0
CM058255.1	Liftoff	exon	74422218	74422417	.	-	.	ID=exon-NM_001416281.1-8;Parent=rna-NM_001416281.1;Dbxref=GeneID:223666,GenBank:NM_001416281.1,MGI:MGI:107858;gbkey=mRNA;gene=Arhgap39;product=Rho GTPase activating protein 39%2C transcript variant 3;transcript_id=NM_001416281.1;extra_copy_number=0
CM058255.1	Liftoff	exon	74422993	74423066	.	-	.	ID=exon-NM_001416281.1-7;Parent=rna-NM_001416281.1;Dbxref=GeneID:223666,GenBank:NM_001416281.1,MGI:MGI:107858;gbkey=mRNA;gene=Arhgap39;product=Rho GTPase activating protein 39%2C transcript variant 3;transcript_id=NM_001416281.1;extra_copy_number=0
CM058255.1	Liftoff	exon	74430449	74431010	.	-	.	ID=exon-NM_001416281.1-6;Parent=rna-NM_001416281.1;Dbxref=GeneID:223666,GenBank:NM_001416281.1,MGI:MGI:107858;gbkey=mRNA;gene=Arhgap39;product=Rho GTPase activating protein 39%2C transcript variant 3;transcript_id=NM_001416281.1;extra_copy_number=0
CM058255.1	Liftoff	exon	74432027	74433380	.	-	.	ID=exon-NM_001416281.1-5;Parent=rna-NM_001416281.1;Dbxref=GeneID:223666,GenBank:NM_001416281.1,MGI:MGI:107858;gbkey=mRNA;gene=Arhgap39;product=Rho GTPase activating protein 39%2C transcript variant 3;transcript_id=NM_001416281.1;extra_copy_number=0
CM058255.1	Liftoff	exon	74437086	74437169	.	-	.	ID=exon-NM_001416281.1-4;Parent=rna-NM_001416281.1;Dbxref=GeneID:223666,GenBank:NM_001416281.1,MGI:MGI:107858;gbkey=mRNA;gene=Arhgap39;product=Rho GTPase activating protein 39%2C transcript variant 3;transcript_id=NM_001416281.1;extra_copy_number=0
CM058255.1	Liftoff	exon	74447242	74447661	.	-	.	ID=exon-NM_001416281.1-3;Parent=rna-NM_001416281.1;Dbxref=GeneID:223666,GenBank:NM_001416281.1,MGI:MGI:107858;gbkey=mRNA;gene=Arhgap39;product=Rho GTPase activating protein 39%2C transcript variant 3;transcript_id=NM_001416281.1;extra_copy_number=0
CM058255.1	Liftoff	exon	74461315	74461481	.	-	.	ID=exon-NM_001416281.1-2;Parent=rna-NM_001416281.1;Dbxref=GeneID:223666,GenBank:NM_001416281.1,MGI:MGI:107858;gbkey=mRNA;gene=Arhgap39;product=Rho GTPase activating protein 39%2C transcript variant 3;transcript_id=NM_001416281.1;extra_copy_number=0
CM058255.1	Liftoff	exon	74511991	74512165	.	-	.	ID=exon-NM_001416281.1-1;Parent=rna-NM_001416281.1;Dbxref=GeneID:223666,GenBank:NM_001416281.1,MGI:MGI:107858;gbkey=mRNA;gene=Arhgap39;product=Rho GTPase activating protein 39%2C transcript variant 3;transcript_id=NM_001416281.1;extra_copy_number=0
CM058255.1	Liftoff	CDS	74420668	74420765	.	-	.	ID=cds-NP_001403210.1;Parent=rna-NM_001416281.1;Dbxref=GeneID:223666,GenBank:NP_001403210.1,MGI:MGI:107858;Name=NP_001403210.1;Note=isoform 3 is encoded by transcript variant 3;gbkey=CDS;gene=Arhgap39;product=rho GTPase-activating protein 39 isoform 3;protein_id=NP_001403210.1;extra_copy_number=0
CM058255.1	Liftoff	CDS	74421512	74421603	.	-	.	ID=cds-NP_001403210.1;Parent=rna-NM_001416281.1;Dbxref=GeneID:223666,GenBank:NP_001403210.1,MGI:MGI:107858;Name=NP_001403210.1;Note=isoform 3 is encoded by transcript variant 3;gbkey=CDS;gene=Arhgap39;product=rho GTPase-activating protein 39 isoform 3;protein_id=NP_001403210.1;extra_copy_number=0
CM058255.1	Liftoff	CDS	74422218	74422417	.	-	.	ID=cds-NP_001403210.1;Parent=rna-NM_001416281.1;Dbxref=GeneID:223666,GenBank:NP_001403210.1,MGI:MGI:107858;Name=NP_001403210.1;Note=isoform 3 is encoded by transcript variant 3;gbkey=CDS;gene=Arhgap39;product=rho GTPase-activating protein 39 isoform 3;protein_id=NP_001403210.1;extra_copy_number=0
CM058255.1	Liftoff	CDS	74422993	74423066	.	-	.	ID=cds-NP_001403210.1;Parent=rna-NM_001416281.1;Dbxref=GeneID:223666,GenBank:NP_001403210.1,MGI:MGI:107858;Name=NP_001403210.1;Note=isoform 3 is encoded by transcript variant 3;gbkey=CDS;gene=Arhgap39;product=rho GTPase-activating protein 39 isoform 3;protein_id=NP_001403210.1;extra_copy_number=0
CM058255.1	Liftoff	CDS	74430449	74431010	.	-	.	ID=cds-NP_001403210.1;Parent=rna-NM_001416281.1;Dbxref=GeneID:223666,GenBank:NP_001403210.1,MGI:MGI:107858;Name=NP_001403210.1;Note=isoform 3 is encoded by transcript variant 3;gbkey=CDS;gene=Arhgap39;product=rho GTPase-activating protein 39 isoform 3;protein_id=NP_001403210.1;extra_copy_number=0
CM058255.1	Liftoff	CDS	74432027	74433380	.	-	.	ID=cds-NP_001403210.1;Parent=rna-NM_001416281.1;Dbxref=GeneID:223666,GenBank:NP_001403210.1,MGI:MGI:107858;Name=NP_001403210.1;Note=isoform 3 is encoded by transcript variant 3;gbkey=CDS;gene=Arhgap39;product=rho GTPase-activating protein 39 isoform 3;protein_id=NP_001403210.1;extra_copy_number=0
CM058255.1	Liftoff	CDS	74437086	74437169	.	-	.	ID=cds-NP_001403210.1;Parent=rna-NM_001416281.1;Dbxref=GeneID:223666,GenBank:NP_001403210.1,MGI:MGI:107858;Name=NP_001403210.1;Note=isoform 3 is encoded by transcript variant 3;gbkey=CDS;gene=Arhgap39;product=rho GTPase-activating protein 39 isoform 3;protein_id=NP_001403210.1;extra_copy_number=0
CM058255.1	Liftoff	CDS	74447242	74447661	.	-	.	ID=cds-NP_001403210.1;Parent=rna-NM_001416281.1;Dbxref=GeneID:223666,GenBank:NP_001403210.1,MGI:MGI:107858;Name=NP_001403210.1;Note=isoform 3 is encoded by transcript variant 3;gbkey=CDS;gene=Arhgap39;product=rho GTPase-activating protein 39 isoform 3;protein_id=NP_001403210.1;extra_copy_number=0
CM058255.1	Liftoff	CDS	74461315	74461400	.	-	.	ID=cds-NP_001403210.1;Parent=rna-NM_001416281.1;Dbxref=GeneID:223666,GenBank:NP_001403210.1,MGI:MGI:107858;Name=NP_001403210.1;Note=isoform 3 is encoded by transcript variant 3;gbkey=CDS;gene=Arhgap39;product=rho GTPase-activating protein 39 isoform 3;protein_id=NP_001403210.1;extra_copy_number=0
CM058255.1	Liftoff	mRNA	74419574	74511969	.	-	.	ID=rna-NM_001416282.1;Parent=gene-Arhgap39;Dbxref=GeneID:223666,GenBank:NM_001416282.1,MGI:MGI:107858;Name=NM_001416282.1;gbkey=mRNA;gene=Arhgap39;product=Rho GTPase activating protein 39%2C transcript variant 4;transcript_id=NM_001416282.1;matches_ref_protein=True;valid_ORF=True;extra_copy_number=0
CM058255.1	Liftoff	exon	74419574	74420765	.	-	.	ID=exon-NM_001416282.1-11;Parent=rna-NM_001416282.1;Dbxref=GeneID:223666,GenBank:NM_001416282.1,MGI:MGI:107858;gbkey=mRNA;gene=Arhgap39;product=Rho GTPase activating protein 39%2C transcript variant 4;transcript_id=NM_001416282.1;extra_copy_number=0
CM058255.1	Liftoff	exon	74420912	74421081	.	-	.	ID=exon-NM_001416282.1-10;Parent=rna-NM_001416282.1;Dbxref=GeneID:223666,GenBank:NM_001416282.1,MGI:MGI:107858;gbkey=mRNA;gene=Arhgap39;product=Rho GTPase activating protein 39%2C transcript variant 4;transcript_id=NM_001416282.1;extra_copy_number=0
CM058255.1	Liftoff	exon	74421512	74421603	.	-	.	ID=exon-NM_001416282.1-9;Parent=rna-NM_001416282.1;Dbxref=GeneID:223666,GenBank:NM_001416282.1,MGI:MGI:107858;gbkey=mRNA;gene=Arhgap39;product=Rho GTPase activating protein 39%2C transcript variant 4;transcript_id=NM_001416282.1;extra_copy_number=0
CM058255.1	Liftoff	exon	74422218	74422417	.	-	.	ID=exon-NM_001416282.1-8;Parent=rna-NM_001416282.1;Dbxref=GeneID:223666,GenBank:NM_001416282.1,MGI:MGI:107858;gbkey=mRNA;gene=Arhgap39;product=Rho GTPase activating protein 39%2C transcript variant 4;transcript_id=NM_001416282.1;extra_copy_number=0
CM058255.1	Liftoff	exon	74422993	74423066	.	-	.	ID=exon-NM_001416282.1-7;Parent=rna-NM_001416282.1;Dbxref=GeneID:223666,GenBank:NM_001416282.1,MGI:MGI:107858;gbkey=mRNA;gene=Arhgap39;product=Rho GTPase activating protein 39%2C transcript variant 4;transcript_id=NM_001416282.1;extra_copy_number=0
CM058255.1	Liftoff	exon	74430449	74431010	.	-	.	ID=exon-NM_001416282.1-6;Parent=rna-NM_001416282.1;Dbxref=GeneID:223666,GenBank:NM_001416282.1,MGI:MGI:107858;gbkey=mRNA;gene=Arhgap39;product=Rho GTPase activating protein 39%2C transcript variant 4;transcript_id=NM_001416282.1;extra_copy_number=0
CM058255.1	Liftoff	exon	74432027	74433380	.	-	.	ID=exon-NM_001416282.1-5;Parent=rna-NM_001416282.1;Dbxref=GeneID:223666,GenBank:NM_001416282.1,MGI:MGI:107858;gbkey=mRNA;gene=Arhgap39;product=Rho GTPase activating protein 39%2C transcript variant 4;transcript_id=NM_001416282.1;extra_copy_number=0
CM058255.1	Liftoff	exon	74437086	74437169	.	-	.	ID=exon-NM_001416282.1-4;Parent=rna-NM_001416282.1;Dbxref=GeneID:223666,GenBank:NM_001416282.1,MGI:MGI:107858;gbkey=mRNA;gene=Arhgap39;product=Rho GTPase activating protein 39%2C transcript variant 4;transcript_id=NM_001416282.1;extra_copy_number=0
CM058255.1	Liftoff	exon	74447242	74447661	.	-	.	ID=exon-NM_001416282.1-3;Parent=rna-NM_001416282.1;Dbxref=GeneID:223666,GenBank:NM_001416282.1,MGI:MGI:107858;gbkey=mRNA;gene=Arhgap39;product=Rho GTPase activating protein 39%2C transcript variant 4;transcript_id=NM_001416282.1;extra_copy_number=0
CM058255.1	Liftoff	exon	74461315	74461481	.	-	.	ID=exon-NM_001416282.1-2;Parent=rna-NM_001416282.1;Dbxref=GeneID:223666,GenBank:NM_001416282.1,MGI:MGI:107858;gbkey=mRNA;gene=Arhgap39;product=Rho GTPase activating protein 39%2C transcript variant 4;transcript_id=NM_001416282.1;extra_copy_number=0
CM058255.1	Liftoff	exon	74511861	74511969	.	-	.	ID=exon-NM_001416282.1-1;Parent=rna-NM_001416282.1;Dbxref=GeneID:223666,GenBank:NM_001416282.1,MGI:MGI:107858;gbkey=mRNA;gene=Arhgap39;product=Rho GTPase activating protein 39%2C transcript variant 4;transcript_id=NM_001416282.1;extra_copy_number=0
CM058255.1	Liftoff	CDS	74420571	74420765	.	-	.	ID=cds-NP_001403211.1;Parent=rna-NM_001416282.1;Dbxref=GeneID:223666,GenBank:NP_001403211.1,MGI:MGI:107858;Name=NP_001403211.1;Note=isoform 4 is encoded by transcript variant 4;gbkey=CDS;gene=Arhgap39;product=rho GTPase-activating protein 39 isoform 4;protein_id=NP_001403211.1;extra_copy_number=0
CM058255.1	Liftoff	CDS	74420912	74421081	.	-	.	ID=cds-NP_001403211.1;Parent=rna-NM_001416282.1;Dbxref=GeneID:223666,GenBank:NP_001403211.1,MGI:MGI:107858;Name=NP_001403211.1;Note=isoform 4 is encoded by transcript variant 4;gbkey=CDS;gene=Arhgap39;product=rho GTPase-activating protein 39 isoform 4;protein_id=NP_001403211.1;extra_copy_number=0
CM058255.1	Liftoff	CDS	74421512	74421603	.	-	.	ID=cds-NP_001403211.1;Parent=rna-NM_001416282.1;Dbxref=GeneID:223666,GenBank:NP_001403211.1,MGI:MGI:107858;Name=NP_001403211.1;Note=isoform 4 is encoded by transcript variant 4;gbkey=CDS;gene=Arhgap39;product=rho GTPase-activating protein 39 isoform 4;protein_id=NP_001403211.1;extra_copy_number=0
CM058255.1	Liftoff	CDS	74422218	74422417	.	-	.	ID=cds-NP_001403211.1;Parent=rna-NM_001416282.1;Dbxref=GeneID:223666,GenBank:NP_001403211.1,MGI:MGI:107858;Name=NP_001403211.1;Note=isoform 4 is encoded by transcript variant 4;gbkey=CDS;gene=Arhgap39;product=rho GTPase-activating protein 39 isoform 4;protein_id=NP_001403211.1;extra_copy_number=0
CM058255.1	Liftoff	CDS	74422993	74423066	.	-	.	ID=cds-NP_001403211.1;Parent=rna-NM_001416282.1;Dbxref=GeneID:223666,GenBank:NP_001403211.1,MGI:MGI:107858;Name=NP_001403211.1;Note=isoform 4 is encoded by transcript variant 4;gbkey=CDS;gene=Arhgap39;product=rho GTPase-activating protein 39 isoform 4;protein_id=NP_001403211.1;extra_copy_number=0
CM058255.1	Liftoff	CDS	74430449	74431010	.	-	.	ID=cds-NP_001403211.1;Parent=rna-NM_001416282.1;Dbxref=GeneID:223666,GenBank:NP_001403211.1,MGI:MGI:107858;Name=NP_001403211.1;Note=isoform 4 is encoded by transcript variant 4;gbkey=CDS;gene=Arhgap39;product=rho GTPase-activating protein 39 isoform 4;protein_id=NP_001403211.1;extra_copy_number=0
CM058255.1	Liftoff	CDS	74432027	74433380	.	-	.	ID=cds-NP_001403211.1;Parent=rna-NM_001416282.1;Dbxref=GeneID:223666,GenBank:NP_001403211.1,MGI:MGI:107858;Name=NP_001403211.1;Note=isoform 4 is encoded by transcript variant 4;gbkey=CDS;gene=Arhgap39;product=rho GTPase-activating protein 39 isoform 4;protein_id=NP_001403211.1;extra_copy_number=0
CM058255.1	Liftoff	CDS	74437086	74437169	.	-	.	ID=cds-NP_001403211.1;Parent=rna-NM_001416282.1;Dbxref=GeneID:223666,GenBank:NP_001403211.1,MGI:MGI:107858;Name=NP_001403211.1;Note=isoform 4 is encoded by transcript variant 4;gbkey=CDS;gene=Arhgap39;product=rho GTPase-activating protein 39 isoform 4;protein_id=NP_001403211.1;extra_copy_number=0
CM058255.1	Liftoff	CDS	74447242	74447661	.	-	.	ID=cds-NP_001403211.1;Parent=rna-NM_001416282.1;Dbxref=GeneID:223666,GenBank:NP_001403211.1,MGI:MGI:107858;Name=NP_001403211.1;Note=isoform 4 is encoded by transcript variant 4;gbkey=CDS;gene=Arhgap39;product=rho GTPase-activating protein 39 isoform 4;protein_id=NP_001403211.1;extra_copy_number=0
CM058255.1	Liftoff	CDS	74461315	74461400	.	-	.	ID=cds-NP_001403211.1;Parent=rna-NM_001416282.1;Dbxref=GeneID:223666,GenBank:NP_001403211.1,MGI:MGI:107858;Name=NP_001403211.1;Note=isoform 4 is encoded by transcript variant 4;gbkey=CDS;gene=Arhgap39;product=rho GTPase-activating protein 39 isoform 4;protein_id=NP_001403211.1;extra_copy_number=0
CM058255.1	Liftoff	mRNA	74419574	74511224	.	-	.	ID=rna-NM_001416283.1;Parent=gene-Arhgap39;Dbxref=GeneID:223666,GenBank:NM_001416283.1,MGI:MGI:107858;Name=NM_001416283.1;gbkey=mRNA;gene=Arhgap39;product=Rho GTPase activating protein 39%2C transcript variant 5;transcript_id=NM_001416283.1;matches_ref_protein=True;valid_ORF=True;extra_copy_number=0
CM058255.1	Liftoff	exon	74419574	74420765	.	-	.	ID=exon-NM_001416283.1-11;Parent=rna-NM_001416283.1;Dbxref=GeneID:223666,GenBank:NM_001416283.1,MGI:MGI:107858;gbkey=mRNA;gene=Arhgap39;product=Rho GTPase activating protein 39%2C transcript variant 5;transcript_id=NM_001416283.1;extra_copy_number=0
CM058255.1	Liftoff	exon	74420912	74421081	.	-	.	ID=exon-NM_001416283.1-10;Parent=rna-NM_001416283.1;Dbxref=GeneID:223666,GenBank:NM_001416283.1,MGI:MGI:107858;gbkey=mRNA;gene=Arhgap39;product=Rho GTPase activating protein 39%2C transcript variant 5;transcript_id=NM_001416283.1;extra_copy_number=0
CM058255.1	Liftoff	exon	74421512	74421603	.	-	.	ID=exon-NM_001416283.1-9;Parent=rna-NM_001416283.1;Dbxref=GeneID:223666,GenBank:NM_001416283.1,MGI:MGI:107858;gbkey=mRNA;gene=Arhgap39;product=Rho GTPase activating protein 39%2C transcript variant 5;transcript_id=NM_001416283.1;extra_copy_number=0
CM058255.1	Liftoff	exon	74422218	74422417	.	-	.	ID=exon-NM_001416283.1-8;Parent=rna-NM_001416283.1;Dbxref=GeneID:223666,GenBank:NM_001416283.1,MGI:MGI:107858;gbkey=mRNA;gene=Arhgap39;product=Rho GTPase activating protein 39%2C transcript variant 5;transcript_id=NM_001416283.1;extra_copy_number=0
CM058255.1	Liftoff	exon	74422993	74423066	.	-	.	ID=exon-NM_001416283.1-7;Parent=rna-NM_001416283.1;Dbxref=GeneID:223666,GenBank:NM_001416283.1,MGI:MGI:107858;gbkey=mRNA;gene=Arhgap39;product=Rho GTPase activating protein 39%2C transcript variant 5;transcript_id=NM_001416283.1;extra_copy_number=0
CM058255.1	Liftoff	exon	74430449	74431010	.	-	.	ID=exon-NM_001416283.1-6;Parent=rna-NM_001416283.1;Dbxref=GeneID:223666,GenBank:NM_001416283.1,MGI:MGI:107858;gbkey=mRNA;gene=Arhgap39;product=Rho GTPase activating protein 39%2C transcript variant 5;transcript_id=NM_001416283.1;extra_copy_number=0
CM058255.1	Liftoff	exon	74432027	74433380	.	-	.	ID=exon-NM_001416283.1-5;Parent=rna-NM_001416283.1;Dbxref=GeneID:223666,GenBank:NM_001416283.1,MGI:MGI:107858;gbkey=mRNA;gene=Arhgap39;product=Rho GTPase activating protein 39%2C transcript variant 5;transcript_id=NM_001416283.1;extra_copy_number=0
CM058255.1	Liftoff	exon	74437086	74437169	.	-	.	ID=exon-NM_001416283.1-4;Parent=rna-NM_001416283.1;Dbxref=GeneID:223666,GenBank:NM_001416283.1,MGI:MGI:107858;gbkey=mRNA;gene=Arhgap39;product=Rho GTPase activating protein 39%2C transcript variant 5;transcript_id=NM_001416283.1;extra_copy_number=0
CM058255.1	Liftoff	exon	74447242	74447661	.	-	.	ID=exon-NM_001416283.1-3;Parent=rna-NM_001416283.1;Dbxref=GeneID:223666,GenBank:NM_001416283.1,MGI:MGI:107858;gbkey=mRNA;gene=Arhgap39;product=Rho GTPase activating protein 39%2C transcript variant 5;transcript_id=NM_001416283.1;extra_copy_number=0
CM058255.1	Liftoff	exon	74461315	74461481	.	-	.	ID=exon-NM_001416283.1-2;Parent=rna-NM_001416283.1;Dbxref=GeneID:223666,GenBank:NM_001416283.1,MGI:MGI:107858;gbkey=mRNA;gene=Arhgap39;product=Rho GTPase activating protein 39%2C transcript variant 5;transcript_id=NM_001416283.1;extra_copy_number=0
CM058255.1	Liftoff	exon	74510667	74511224	.	-	.	ID=exon-NM_001416283.1-1;Parent=rna-NM_001416283.1;Dbxref=GeneID:223666,GenBank:NM_001416283.1,MGI:MGI:107858;gbkey=mRNA;gene=Arhgap39;product=Rho GTPase activating protein 39%2C transcript variant 5;transcript_id=NM_001416283.1;extra_copy_number=0
CM058255.1	Liftoff	CDS	74420571	74420765	.	-	.	ID=cds-NP_001403212.1;Parent=rna-NM_001416283.1;Dbxref=GeneID:223666,GenBank:NP_001403212.1,MGI:MGI:107858;Name=NP_001403212.1;Note=isoform 4 is encoded by transcript variant 5;gbkey=CDS;gene=Arhgap39;product=rho GTPase-activating protein 39 isoform 4;protein_id=NP_001403212.1;extra_copy_number=0
CM058255.1	Liftoff	CDS	74420912	74421081	.	-	.	ID=cds-NP_001403212.1;Parent=rna-NM_001416283.1;Dbxref=GeneID:223666,GenBank:NP_001403212.1,MGI:MGI:107858;Name=NP_001403212.1;Note=isoform 4 is encoded by transcript variant 5;gbkey=CDS;gene=Arhgap39;product=rho GTPase-activating protein 39 isoform 4;protein_id=NP_001403212.1;extra_copy_number=0
CM058255.1	Liftoff	CDS	74421512	74421603	.	-	.	ID=cds-NP_001403212.1;Parent=rna-NM_001416283.1;Dbxref=GeneID:223666,GenBank:NP_001403212.1,MGI:MGI:107858;Name=NP_001403212.1;Note=isoform 4 is encoded by transcript variant 5;gbkey=CDS;gene=Arhgap39;product=rho GTPase-activating protein 39 isoform 4;protein_id=NP_001403212.1;extra_copy_number=0
CM058255.1	Liftoff	CDS	74422218	74422417	.	-	.	ID=cds-NP_001403212.1;Parent=rna-NM_001416283.1;Dbxref=GeneID:223666,GenBank:NP_001403212.1,MGI:MGI:107858;Name=NP_001403212.1;Note=isoform 4 is encoded by transcript variant 5;gbkey=CDS;gene=Arhgap39;product=rho GTPase-activating protein 39 isoform 4;protein_id=NP_001403212.1;extra_copy_number=0
CM058255.1	Liftoff	CDS	74422993	74423066	.	-	.	ID=cds-NP_001403212.1;Parent=rna-NM_001416283.1;Dbxref=GeneID:223666,GenBank:NP_001403212.1,MGI:MGI:107858;Name=NP_001403212.1;Note=isoform 4 is encoded by transcript variant 5;gbkey=CDS;gene=Arhgap39;product=rho GTPase-activating protein 39 isoform 4;protein_id=NP_001403212.1;extra_copy_number=0
CM058255.1	Liftoff	CDS	74430449	74431010	.	-	.	ID=cds-NP_001403212.1;Parent=rna-NM_001416283.1;Dbxref=GeneID:223666,GenBank:NP_001403212.1,MGI:MGI:107858;Name=NP_001403212.1;Note=isoform 4 is encoded by transcript variant 5;gbkey=CDS;gene=Arhgap39;product=rho GTPase-activating protein 39 isoform 4;protein_id=NP_001403212.1;extra_copy_number=0
CM058255.1	Liftoff	CDS	74432027	74433380	.	-	.	ID=cds-NP_001403212.1;Parent=rna-NM_001416283.1;Dbxref=GeneID:223666,GenBank:NP_001403212.1,MGI:MGI:107858;Name=NP_001403212.1;Note=isoform 4 is encoded by transcript variant 5;gbkey=CDS;gene=Arhgap39;product=rho GTPase-activating protein 39 isoform 4;protein_id=NP_001403212.1;extra_copy_number=0
CM058255.1	Liftoff	CDS	74437086	74437169	.	-	.	ID=cds-NP_001403212.1;Parent=rna-NM_001416283.1;Dbxref=GeneID:223666,GenBank:NP_001403212.1,MGI:MGI:107858;Name=NP_001403212.1;Note=isoform 4 is encoded by transcript variant 5;gbkey=CDS;gene=Arhgap39;product=rho GTPase-activating protein 39 isoform 4;protein_id=NP_001403212.1;extra_copy_number=0
CM058255.1	Liftoff	CDS	74447242	74447661	.	-	.	ID=cds-NP_001403212.1;Parent=rna-NM_001416283.1;Dbxref=GeneID:223666,GenBank:NP_001403212.1,MGI:MGI:107858;Name=NP_001403212.1;Note=isoform 4 is encoded by transcript variant 5;gbkey=CDS;gene=Arhgap39;product=rho GTPase-activating protein 39 isoform 4;protein_id=NP_001403212.1;extra_copy_number=0
CM058255.1	Liftoff	CDS	74461315	74461400	.	-	.	ID=cds-NP_001403212.1;Parent=rna-NM_001416283.1;Dbxref=GeneID:223666,GenBank:NP_001403212.1,MGI:MGI:107858;Name=NP_001403212.1;Note=isoform 4 is encoded by transcript variant 5;gbkey=CDS;gene=Arhgap39;product=rho GTPase-activating protein 39 isoform 4;protein_id=NP_001403212.1;extra_copy_number=0
CM058255.1	Liftoff	mRNA	74419574	74512165	.	-	.	ID=rna-NM_198420.3;Parent=gene-Arhgap39;Dbxref=GeneID:223666,GenBank:NM_198420.3,MGI:MGI:107858;Name=NM_198420.3;gbkey=mRNA;gene=Arhgap39;product=Rho GTPase activating protein 39%2C transcript variant 2;transcript_id=NM_198420.3;matches_ref_protein=True;valid_ORF=True;extra_copy_number=0
CM058255.1	Liftoff	exon	74419574	74420765	.	-	.	ID=exon-NM_198420.3-11;Parent=rna-NM_198420.3;Dbxref=GeneID:223666,GenBank:NM_198420.3,MGI:MGI:107858;gbkey=mRNA;gene=Arhgap39;product=Rho GTPase activating protein 39%2C transcript variant 2;transcript_id=NM_198420.3;extra_copy_number=0
CM058255.1	Liftoff	exon	74420912	74421081	.	-	.	ID=exon-NM_198420.3-10;Parent=rna-NM_198420.3;Dbxref=GeneID:223666,GenBank:NM_198420.3,MGI:MGI:107858;gbkey=mRNA;gene=Arhgap39;product=Rho GTPase activating protein 39%2C transcript variant 2;transcript_id=NM_198420.3;extra_copy_number=0
CM058255.1	Liftoff	exon	74421512	74421603	.	-	.	ID=exon-NM_198420.3-9;Parent=rna-NM_198420.3;Dbxref=GeneID:223666,GenBank:NM_198420.3,MGI:MGI:107858;gbkey=mRNA;gene=Arhgap39;product=Rho GTPase activating protein 39%2C transcript variant 2;transcript_id=NM_198420.3;extra_copy_number=0
CM058255.1	Liftoff	exon	74422218	74422417	.	-	.	ID=exon-NM_198420.3-8;Parent=rna-NM_198420.3;Dbxref=GeneID:223666,GenBank:NM_198420.3,MGI:MGI:107858;gbkey=mRNA;gene=Arhgap39;product=Rho GTPase activating protein 39%2C transcript variant 2;transcript_id=NM_198420.3;extra_copy_number=0
CM058255.1	Liftoff	exon	74422993	74423066	.	-	.	ID=exon-NM_198420.3-7;Parent=rna-NM_198420.3;Dbxref=GeneID:223666,GenBank:NM_198420.3,MGI:MGI:107858;gbkey=mRNA;gene=Arhgap39;product=Rho GTPase activating protein 39%2C transcript variant 2;transcript_id=NM_198420.3;extra_copy_number=0
CM058255.1	Liftoff	exon	74430449	74431010	.	-	.	ID=exon-NM_198420.3-6;Parent=rna-NM_198420.3;Dbxref=GeneID:223666,GenBank:NM_198420.3,MGI:MGI:107858;gbkey=mRNA;gene=Arhgap39;product=Rho GTPase activating protein 39%2C transcript variant 2;transcript_id=NM_198420.3;extra_copy_number=0
CM058255.1	Liftoff	exon	74432027	74433380	.	-	.	ID=exon-NM_198420.3-5;Parent=rna-NM_198420.3;Dbxref=GeneID:223666,GenBank:NM_198420.3,MGI:MGI:107858;gbkey=mRNA;gene=Arhgap39;product=Rho GTPase activating protein 39%2C transcript variant 2;transcript_id=NM_198420.3;extra_copy_number=0
CM058255.1	Liftoff	exon	74437086	74437169	.	-	.	ID=exon-NM_198420.3-4;Parent=rna-NM_198420.3;Dbxref=GeneID:223666,GenBank:NM_198420.3,MGI:MGI:107858;gbkey=mRNA;gene=Arhgap39;product=Rho GTPase activating protein 39%2C transcript variant 2;transcript_id=NM_198420.3;extra_copy_number=0
CM058255.1	Liftoff	exon	74447242	74447661	.	-	.	ID=exon-NM_198420.3-3;Parent=rna-NM_198420.3;Dbxref=GeneID:223666,GenBank:NM_198420.3,MGI:MGI:107858;gbkey=mRNA;gene=Arhgap39;product=Rho GTPase activating protein 39%2C transcript variant 2;transcript_id=NM_198420.3;extra_copy_number=0
CM058255.1	Liftoff	exon	74461315	74461481	.	-	.	ID=exon-NM_198420.3-2;Parent=rna-NM_198420.3;Dbxref=GeneID:223666,GenBank:NM_198420.3,MGI:MGI:107858;gbkey=mRNA;gene=Arhgap39;product=Rho GTPase activating protein 39%2C transcript variant 2;transcript_id=NM_198420.3;extra_copy_number=0
CM058255.1	Liftoff	exon	74511991	74512165	.	-	.	ID=exon-NM_198420.3-1;Parent=rna-NM_198420.3;Dbxref=GeneID:223666,GenBank:NM_198420.3,MGI:MGI:107858;gbkey=mRNA;gene=Arhgap39;product=Rho GTPase activating protein 39%2C transcript variant 2;transcript_id=NM_198420.3;extra_copy_number=0
CM058255.1	Liftoff	CDS	74420571	74420765	.	-	.	ID=cds-NP_940812.3;Parent=rna-NM_198420.3;Dbxref=CCDS:CCDS27592.3,GeneID:223666,GenBank:NP_940812.3,MGI:MGI:107858;Name=NP_940812.3;Note=isoform 2 is encoded by transcript variant 2;gbkey=CDS;gene=Arhgap39;product=rho GTPase-activating protein 39 isoform 2;protein_id=NP_940812.3;extra_copy_number=0
CM058255.1	Liftoff	CDS	74420912	74421081	.	-	.	ID=cds-NP_940812.3;Parent=rna-NM_198420.3;Dbxref=CCDS:CCDS27592.3,GeneID:223666,GenBank:NP_940812.3,MGI:MGI:107858;Name=NP_940812.3;Note=isoform 2 is encoded by transcript variant 2;gbkey=CDS;gene=Arhgap39;product=rho GTPase-activating protein 39 isoform 2;protein_id=NP_940812.3;extra_copy_number=0
CM058255.1	Liftoff	CDS	74421512	74421603	.	-	.	ID=cds-NP_940812.3;Parent=rna-NM_198420.3;Dbxref=CCDS:CCDS27592.3,GeneID:223666,GenBank:NP_940812.3,MGI:MGI:107858;Name=NP_940812.3;Note=isoform 2 is encoded by transcript variant 2;gbkey=CDS;gene=Arhgap39;product=rho GTPase-activating protein 39 isoform 2;protein_id=NP_940812.3;extra_copy_number=0
CM058255.1	Liftoff	CDS	74422218	74422417	.	-	.	ID=cds-NP_940812.3;Parent=rna-NM_198420.3;Dbxref=CCDS:CCDS27592.3,GeneID:223666,GenBank:NP_940812.3,MGI:MGI:107858;Name=NP_940812.3;Note=isoform 2 is encoded by transcript variant 2;gbkey=CDS;gene=Arhgap39;product=rho GTPase-activating protein 39 isoform 2;protein_id=NP_940812.3;extra_copy_number=0
CM058255.1	Liftoff	CDS	74422993	74423066	.	-	.	ID=cds-NP_940812.3;Parent=rna-NM_198420.3;Dbxref=CCDS:CCDS27592.3,GeneID:223666,GenBank:NP_940812.3,MGI:MGI:107858;Name=NP_940812.3;Note=isoform 2 is encoded by transcript variant 2;gbkey=CDS;gene=Arhgap39;product=rho GTPase-activating protein 39 isoform 2;protein_id=NP_940812.3;extra_copy_number=0
CM058255.1	Liftoff	CDS	74430449	74431010	.	-	.	ID=cds-NP_940812.3;Parent=rna-NM_198420.3;Dbxref=CCDS:CCDS27592.3,GeneID:223666,GenBank:NP_940812.3,MGI:MGI:107858;Name=NP_940812.3;Note=isoform 2 is encoded by transcript variant 2;gbkey=CDS;gene=Arhgap39;product=rho GTPase-activating protein 39 isoform 2;protein_id=NP_940812.3;extra_copy_number=0
CM058255.1	Liftoff	CDS	74432027	74433380	.	-	.	ID=cds-NP_940812.3;Parent=rna-NM_198420.3;Dbxref=CCDS:CCDS27592.3,GeneID:223666,GenBank:NP_940812.3,MGI:MGI:107858;Name=NP_940812.3;Note=isoform 2 is encoded by transcript variant 2;gbkey=CDS;gene=Arhgap39;product=rho GTPase-activating protein 39 isoform 2;protein_id=NP_940812.3;extra_copy_number=0
CM058255.1	Liftoff	CDS	74437086	74437169	.	-	.	ID=cds-NP_940812.3;Parent=rna-NM_198420.3;Dbxref=CCDS:CCDS27592.3,GeneID:223666,GenBank:NP_940812.3,MGI:MGI:107858;Name=NP_940812.3;Note=isoform 2 is encoded by transcript variant 2;gbkey=CDS;gene=Arhgap39;product=rho GTPase-activating protein 39 isoform 2;protein_id=NP_940812.3;extra_copy_number=0
CM058255.1	Liftoff	CDS	74447242	74447661	.	-	.	ID=cds-NP_940812.3;Parent=rna-NM_198420.3;Dbxref=CCDS:CCDS27592.3,GeneID:223666,GenBank:NP_940812.3,MGI:MGI:107858;Name=NP_940812.3;Note=isoform 2 is encoded by transcript variant 2;gbkey=CDS;gene=Arhgap39;product=rho GTPase-activating protein 39 isoform 2;protein_id=NP_940812.3;extra_copy_number=0
CM058255.1	Liftoff	CDS	74461315	74461394	.	-	.	ID=cds-NP_940812.3;Parent=rna-NM_198420.3;Dbxref=CCDS:CCDS27592.3,GeneID:223666,GenBank:NP_940812.3,MGI:MGI:107858;Name=NP_940812.3;Note=isoform 2 is encoded by transcript variant 2;gbkey=CDS;gene=Arhgap39;product=rho GTPase-activating protein 39 isoform 2;protein_id=NP_940812.3;extra_copy_number=0
CM058255.1	Liftoff	pseudogene	74491724	74492022	.	+	.	ID=gene-Gm17271;Dbxref=GeneID:115488504,MGI:MGI:4936905;Name=Gm17271;description=predicted gene%2C 17271;gbkey=Gene;gene=Gm17271;gene_biotype=pseudogene;pseudo=true;coverage=1.0;sequence_ID=1.0;extra_copy_number=0;copy_num_ID=gene-Gm17271_0
CM058255.1	Liftoff	exon	74491724	74492022	.	+	.	ID=id-Gm17271;Parent=gene-Gm17271;Dbxref=GeneID:115488504,MGI:MGI:4936905;gbkey=exon;gene=Gm17271;model_evidence=Supporting evidence includes similarity to: 1 Protein%2C and 89%25 coverage of the annotated genomic feature by RNAseq alignments;pseudo=true;extra_copy_number=0
CM058255.1	Liftoff	gene	74508874	74514938	.	+	.	ID=gene-Gm41350;Dbxref=GeneID:105245982,MGI:MGI:5624235;Name=Gm41350;description=predicted gene%2C 41350;gbkey=Gene;gene=Gm41350;gene_biotype=lncRNA;coverage=0.998;sequence_ID=0.998;extra_copy_number=0;copy_num_ID=gene-Gm41350_0
CM058255.1	Liftoff	lnc_RNA	74508874	74514938	.	+	.	ID=rna-XR_004939059.1;Parent=gene-Gm41350;Dbxref=GeneID:105245982,GenBank:XR_004939059.1,MGI:MGI:5624235;Name=XR_004939059.1;gbkey=ncRNA;gene=Gm41350;model_evidence=Supporting evidence includes similarity to: 3 long SRA reads%2C and 95%25 coverage of the annotated genomic feature by RNAseq alignments;product=predicted gene%2C 41350;transcript_id=XR_004939059.1;extra_copy_number=0
CM058255.1	Liftoff	exon	74508874	74508892	.	+	.	ID=exon-XR_004939059.1-1;Parent=rna-XR_004939059.1;Dbxref=GeneID:105245982,GenBank:XR_004939059.1,MGI:MGI:5624235;gbkey=ncRNA;gene=Gm41350;product=predicted gene%2C 41350;transcript_id=XR_004939059.1;extra_copy_number=0
CM058255.1	Liftoff	exon	74509666	74509720	.	+	.	ID=exon-XR_004939059.1-2;Parent=rna-XR_004939059.1;Dbxref=GeneID:105245982,GenBank:XR_004939059.1,MGI:MGI:5624235;gbkey=ncRNA;gene=Gm41350;product=predicted gene%2C 41350;transcript_id=XR_004939059.1;extra_copy_number=0
CM058255.1	Liftoff	exon	74511132	74512375	.	+	.	ID=exon-XR_004939059.1-3;Parent=rna-XR_004939059.1;Dbxref=GeneID:105245982,GenBank:XR_004939059.1,MGI:MGI:5624235;gbkey=ncRNA;gene=Gm41350;product=predicted gene%2C 41350;transcript_id=XR_004939059.1;extra_copy_number=0
CM058255.1	Liftoff	exon	74513915	74514090	.	+	.	ID=exon-XR_004939059.1-4;Parent=rna-XR_004939059.1;Dbxref=GeneID:105245982,GenBank:XR_004939059.1,MGI:MGI:5624235;gbkey=ncRNA;gene=Gm41350;product=predicted gene%2C 41350;transcript_id=XR_004939059.1;extra_copy_number=0
CM058255.1	Liftoff	exon	74514575	74514938	.	+	.	ID=exon-XR_004939059.1-5;Parent=rna-XR_004939059.1;Dbxref=GeneID:105245982,GenBank:XR_004939059.1,MGI:MGI:5624235;gbkey=ncRNA;gene=Gm41350;product=predicted gene%2C 41350;transcript_id=XR_004939059.1;extra_copy_number=0
CM058255.1	Liftoff	pseudogene	74521155	74521566	.	+	.	ID=gene-Gm10240;Dbxref=GeneID:100503563,MGI:MGI:3704454;Name=Gm10240;description=predicted gene 10240;gbkey=Gene;gene=Gm10240;gene_biotype=pseudogene;pseudo=true;coverage=0.728;sequence_ID=0.597;extra_copy_number=0;copy_num_ID=gene-Gm10240_0
CM058255.1	Liftoff	gene	74546103	74565419	.	-	.	ID=gene-Zfp251;Dbxref=GeneID:71591,MGI:MGI:1918841;Name=Zfp251;description=zinc finger protein 251;gbkey=Gene;gene=Zfp251;gene_biotype=protein_coding;gene_synonym=9130001M19Rik;coverage=1.0;sequence_ID=0.998;valid_ORFs=1;extra_copy_number=0;copy_num_ID=gene-Zfp251_0
CM058255.1	Liftoff	mRNA	74546103	74565419	.	-	.	ID=rna-NM_001007568.2;Parent=gene-Zfp251;Dbxref=GeneID:71591,GenBank:NM_001007568.2,MGI:MGI:1918841;Name=NM_001007568.2;gbkey=mRNA;gene=Zfp251;product=zinc finger protein 251;tag=RefSeq Select;transcript_id=NM_001007568.2;matches_ref_protein=False;valid_ORF=True;extra_copy_number=0
CM058255.1	Liftoff	exon	74546103	74548586	.	-	.	ID=exon-NM_001007568.2-4;Parent=rna-NM_001007568.2;Dbxref=GeneID:71591,GenBank:NM_001007568.2,MGI:MGI:1918841;gbkey=mRNA;gene=Zfp251;product=zinc finger protein 251;tag=RefSeq Select;transcript_id=NM_001007568.2;extra_copy_number=0
CM058255.1	Liftoff	exon	74563790	74563903	.	-	.	ID=exon-NM_001007568.2-3;Parent=rna-NM_001007568.2;Dbxref=GeneID:71591,GenBank:NM_001007568.2,MGI:MGI:1918841;gbkey=mRNA;gene=Zfp251;product=zinc finger protein 251;tag=RefSeq Select;transcript_id=NM_001007568.2;extra_copy_number=0
CM058255.1	Liftoff	exon	74564255	74564387	.	-	.	ID=exon-NM_001007568.2-2;Parent=rna-NM_001007568.2;Dbxref=GeneID:71591,GenBank:NM_001007568.2,MGI:MGI:1918841;gbkey=mRNA;gene=Zfp251;product=zinc finger protein 251;tag=RefSeq Select;transcript_id=NM_001007568.2;extra_copy_number=0
CM058255.1	Liftoff	exon	74564637	74565419	.	-	.	ID=exon-NM_001007568.2-1;Parent=rna-NM_001007568.2;Dbxref=GeneID:71591,GenBank:NM_001007568.2,MGI:MGI:1918841;gbkey=mRNA;gene=Zfp251;product=zinc finger protein 251;tag=RefSeq Select;transcript_id=NM_001007568.2;extra_copy_number=0
CM058255.1	Liftoff	CDS	74546965	74548586	.	-	.	ID=cds-NP_001007569.1;Parent=rna-NM_001007568.2;Dbxref=CCDS:CCDS27593.1,GeneID:71591,GenBank:NP_001007569.1,MGI:MGI:1918841;Name=NP_001007569.1;gbkey=CDS;gene=Zfp251;product=zinc finger protein 251;protein_id=NP_001007569.1;tag=RefSeq Select;extra_copy_number=0
CM058255.1	Liftoff	CDS	74563790	74563903	.	-	.	ID=cds-NP_001007569.1;Parent=rna-NM_001007568.2;Dbxref=CCDS:CCDS27593.1,GeneID:71591,GenBank:NP_001007569.1,MGI:MGI:1918841;Name=NP_001007569.1;gbkey=CDS;gene=Zfp251;product=zinc finger protein 251;protein_id=NP_001007569.1;tag=RefSeq Select;extra_copy_number=0
CM058255.1	Liftoff	CDS	74564255	74564387	.	-	.	ID=cds-NP_001007569.1;Parent=rna-NM_001007568.2;Dbxref=CCDS:CCDS27593.1,GeneID:71591,GenBank:NP_001007569.1,MGI:MGI:1918841;Name=NP_001007569.1;gbkey=CDS;gene=Zfp251;product=zinc finger protein 251;protein_id=NP_001007569.1;tag=RefSeq Select;extra_copy_number=0
CM058255.1	Liftoff	CDS	74564637	74564666	.	-	.	ID=cds-NP_001007569.1;Parent=rna-NM_001007568.2;Dbxref=CCDS:CCDS27593.1,GeneID:71591,GenBank:NP_001007569.1,MGI:MGI:1918841;Name=NP_001007569.1;gbkey=CDS;gene=Zfp251;product=zinc finger protein 251;protein_id=NP_001007569.1;tag=RefSeq Select;extra_copy_number=0
CM058255.1	Liftoff	gene	74573236	74596172	.	+	.	ID=gene-Zfp7;Dbxref=GeneID:223669,MGI:MGI:99208;Name=Zfp7;description=zinc finger protein 7;gbkey=Gene;gene=Zfp7;gene_biotype=protein_coding;gene_synonym=KRAB20,KRAB7,Krox-2,mszf73-2,Zfp-7,Zfp65,Zfp80,Zfp86-rs1;coverage=0.999;sequence_ID=0.998;valid_ORFs=25;extra_copy_number=0;copy_num_ID=gene-Zfp7_0
CM058255.1	Liftoff	mRNA	74573236	74586501	.	+	.	ID=rna-NM_001358817.3;Parent=gene-Zfp7;Dbxref=GeneID:223669,GenBank:NM_001358817.3,MGI:MGI:99208;Name=NM_001358817.3;gbkey=mRNA;gene=Zfp7;product=zinc finger protein 7%2C transcript variant 4;transcript_id=NM_001358817.3;matches_ref_protein=False;valid_ORF=True;extra_copy_number=0
CM058255.1	Liftoff	exon	74573236	74573349	.	+	.	ID=exon-NM_001358817.3-1;Parent=rna-NM_001358817.3;Dbxref=GeneID:223669,GenBank:NM_001358817.3,MGI:MGI:99208;gbkey=mRNA;gene=Zfp7;product=zinc finger protein 7%2C transcript variant 4;transcript_id=NM_001358817.3;extra_copy_number=0
CM058255.1	Liftoff	exon	74574734	74574777	.	+	.	ID=exon-NM_001358817.3-2;Parent=rna-NM_001358817.3;Dbxref=GeneID:223669,GenBank:NM_001358817.3,MGI:MGI:99208;gbkey=mRNA;gene=Zfp7;product=zinc finger protein 7%2C transcript variant 4;transcript_id=NM_001358817.3;extra_copy_number=0
CM058255.1	Liftoff	exon	74575107	74575233	.	+	.	ID=exon-NM_001358817.3-3;Parent=rna-NM_001358817.3;Dbxref=GeneID:223669,GenBank:NM_001358817.3,MGI:MGI:99208;gbkey=mRNA;gene=Zfp7;product=zinc finger protein 7%2C transcript variant 4;transcript_id=NM_001358817.3;extra_copy_number=0
CM058255.1	Liftoff	exon	74582341	74582454	.	+	.	ID=exon-NM_001358817.3-4;Parent=rna-NM_001358817.3;Dbxref=GeneID:223669,GenBank:NM_001358817.3,MGI:MGI:99208;gbkey=mRNA;gene=Zfp7;product=zinc finger protein 7%2C transcript variant 4;transcript_id=NM_001358817.3;extra_copy_number=0
CM058255.1	Liftoff	exon	74584113	74586501	.	+	.	ID=exon-NM_001358817.3-5;Parent=rna-NM_001358817.3;Dbxref=GeneID:223669,GenBank:NM_001358817.3,MGI:MGI:99208;gbkey=mRNA;gene=Zfp7;product=zinc finger protein 7%2C transcript variant 4;transcript_id=NM_001358817.3;extra_copy_number=0
CM058255.1	Liftoff	CDS	74574775	74574777	.	+	.	ID=cds-NP_001345746.1;Parent=rna-NM_001358817.3;Dbxref=GeneID:223669,GenBank:NP_001345746.1,MGI:MGI:99208;Name=NP_001345746.1;Note=isoform 3 is encoded by transcript variant 4;gbkey=CDS;gene=Zfp7;product=zinc finger protein 7 isoform 3;protein_id=NP_001345746.1;extra_copy_number=0
CM058255.1	Liftoff	CDS	74575107	74575233	.	+	.	ID=cds-NP_001345746.1;Parent=rna-NM_001358817.3;Dbxref=GeneID:223669,GenBank:NP_001345746.1,MGI:MGI:99208;Name=NP_001345746.1;Note=isoform 3 is encoded by transcript variant 4;gbkey=CDS;gene=Zfp7;product=zinc finger protein 7 isoform 3;protein_id=NP_001345746.1;extra_copy_number=0
CM058255.1	Liftoff	CDS	74582341	74582454	.	+	.	ID=cds-NP_001345746.1;Parent=rna-NM_001358817.3;Dbxref=GeneID:223669,GenBank:NP_001345746.1,MGI:MGI:99208;Name=NP_001345746.1;Note=isoform 3 is encoded by transcript variant 4;gbkey=CDS;gene=Zfp7;product=zinc finger protein 7 isoform 3;protein_id=NP_001345746.1;extra_copy_number=0
CM058255.1	Liftoff	CDS	74584113	74585923	.	+	.	ID=cds-NP_001345746.1;Parent=rna-NM_001358817.3;Dbxref=GeneID:223669,GenBank:NP_001345746.1,MGI:MGI:99208;Name=NP_001345746.1;Note=isoform 3 is encoded by transcript variant 4;gbkey=CDS;gene=Zfp7;product=zinc finger protein 7 isoform 3;protein_id=NP_001345746.1;extra_copy_number=0
CM058255.1	Liftoff	mRNA	74573236	74586501	.	+	.	ID=rna-NM_001358818.3;Parent=gene-Zfp7;Dbxref=GeneID:223669,GenBank:NM_001358818.3,MGI:MGI:99208;Name=NM_001358818.3;gbkey=mRNA;gene=Zfp7;product=zinc finger protein 7%2C transcript variant 3;transcript_id=NM_001358818.3;matches_ref_protein=True;valid_ORF=True;extra_copy_number=0
CM058255.1	Liftoff	exon	74573236	74573349	.	+	.	ID=exon-NM_001358818.3-1;Parent=rna-NM_001358818.3;Dbxref=GeneID:223669,GenBank:NM_001358818.3,MGI:MGI:99208;gbkey=mRNA;gene=Zfp7;product=zinc finger protein 7%2C transcript variant 3;transcript_id=NM_001358818.3;extra_copy_number=0
CM058255.1	Liftoff	exon	74574734	74574777	.	+	.	ID=exon-NM_001358818.3-2;Parent=rna-NM_001358818.3;Dbxref=GeneID:223669,GenBank:NM_001358818.3,MGI:MGI:99208;gbkey=mRNA;gene=Zfp7;product=zinc finger protein 7%2C transcript variant 3;transcript_id=NM_001358818.3;extra_copy_number=0
CM058255.1	Liftoff	exon	74575107	74575233	.	+	.	ID=exon-NM_001358818.3-3;Parent=rna-NM_001358818.3;Dbxref=GeneID:223669,GenBank:NM_001358818.3,MGI:MGI:99208;gbkey=mRNA;gene=Zfp7;product=zinc finger protein 7%2C transcript variant 3;transcript_id=NM_001358818.3;extra_copy_number=0
CM058255.1	Liftoff	exon	74582338	74582504	.	+	.	ID=exon-NM_001358818.3-4;Parent=rna-NM_001358818.3;Dbxref=GeneID:223669,GenBank:NM_001358818.3,MGI:MGI:99208;gbkey=mRNA;gene=Zfp7;product=zinc finger protein 7%2C transcript variant 3;transcript_id=NM_001358818.3;extra_copy_number=0
CM058255.1	Liftoff	exon	74584113	74586501	.	+	.	ID=exon-NM_001358818.3-5;Parent=rna-NM_001358818.3;Dbxref=GeneID:223669,GenBank:NM_001358818.3,MGI:MGI:99208;gbkey=mRNA;gene=Zfp7;product=zinc finger protein 7%2C transcript variant 3;transcript_id=NM_001358818.3;extra_copy_number=0
CM058255.1	Liftoff	CDS	74584295	74585923	.	+	.	ID=cds-NP_001345747.1;Parent=rna-NM_001358818.3;Dbxref=GeneID:223669,GenBank:NP_001345747.1,MGI:MGI:99208;Name=NP_001345747.1;Note=isoform 2 is encoded by transcript variant 3;gbkey=CDS;gene=Zfp7;product=zinc finger protein 7 isoform 2;protein_id=NP_001345747.1;extra_copy_number=0
CM058255.1	Liftoff	mRNA	74573236	74586501	.	+	.	ID=rna-NM_001416164.1;Parent=gene-Zfp7;Dbxref=GeneID:223669,GenBank:NM_001416164.1,MGI:MGI:99208;Name=NM_001416164.1;gbkey=mRNA;gene=Zfp7;product=zinc finger protein 7%2C transcript variant 8;transcript_id=NM_001416164.1;matches_ref_protein=False;valid_ORF=True;extra_copy_number=0
CM058255.1	Liftoff	exon	74573236	74573349	.	+	.	ID=exon-NM_001416164.1-1;Parent=rna-NM_001416164.1;Dbxref=GeneID:223669,GenBank:NM_001416164.1,MGI:MGI:99208;gbkey=mRNA;gene=Zfp7;product=zinc finger protein 7%2C transcript variant 8;transcript_id=NM_001416164.1;extra_copy_number=0
CM058255.1	Liftoff	exon	74574734	74574777	.	+	.	ID=exon-NM_001416164.1-2;Parent=rna-NM_001416164.1;Dbxref=GeneID:223669,GenBank:NM_001416164.1,MGI:MGI:99208;gbkey=mRNA;gene=Zfp7;product=zinc finger protein 7%2C transcript variant 8;transcript_id=NM_001416164.1;extra_copy_number=0
CM058255.1	Liftoff	exon	74575110	74575233	.	+	.	ID=exon-NM_001416164.1-3;Parent=rna-NM_001416164.1;Dbxref=GeneID:223669,GenBank:NM_001416164.1,MGI:MGI:99208;gbkey=mRNA;gene=Zfp7;product=zinc finger protein 7%2C transcript variant 8;transcript_id=NM_001416164.1;extra_copy_number=0
CM058255.1	Liftoff	exon	74582338	74582454	.	+	.	ID=exon-NM_001416164.1-4;Parent=rna-NM_001416164.1;Dbxref=GeneID:223669,GenBank:NM_001416164.1,MGI:MGI:99208;gbkey=mRNA;gene=Zfp7;product=zinc finger protein 7%2C transcript variant 8;transcript_id=NM_001416164.1;extra_copy_number=0
CM058255.1	Liftoff	exon	74584113	74586501	.	+	.	ID=exon-NM_001416164.1-5;Parent=rna-NM_001416164.1;Dbxref=GeneID:223669,GenBank:NM_001416164.1,MGI:MGI:99208;gbkey=mRNA;gene=Zfp7;product=zinc finger protein 7%2C transcript variant 8;transcript_id=NM_001416164.1;extra_copy_number=0
CM058255.1	Liftoff	CDS	74574775	74574777	.	+	.	ID=cds-NP_001403093.1;Parent=rna-NM_001416164.1;Dbxref=GeneID:223669,GenBank:NP_001403093.1,MGI:MGI:99208;Name=NP_001403093.1;Note=isoform 4 is encoded by transcript variant 8;gbkey=CDS;gene=Zfp7;product=zinc finger protein 7 isoform 4;protein_id=NP_001403093.1;extra_copy_number=0
CM058255.1	Liftoff	CDS	74575110	74575233	.	+	.	ID=cds-NP_001403093.1;Parent=rna-NM_001416164.1;Dbxref=GeneID:223669,GenBank:NP_001403093.1,MGI:MGI:99208;Name=NP_001403093.1;Note=isoform 4 is encoded by transcript variant 8;gbkey=CDS;gene=Zfp7;product=zinc finger protein 7 isoform 4;protein_id=NP_001403093.1;extra_copy_number=0
CM058255.1	Liftoff	CDS	74582338	74582454	.	+	.	ID=cds-NP_001403093.1;Parent=rna-NM_001416164.1;Dbxref=GeneID:223669,GenBank:NP_001403093.1,MGI:MGI:99208;Name=NP_001403093.1;Note=isoform 4 is encoded by transcript variant 8;gbkey=CDS;gene=Zfp7;product=zinc finger protein 7 isoform 4;protein_id=NP_001403093.1;extra_copy_number=0
CM058255.1	Liftoff	CDS	74584113	74585923	.	+	.	ID=cds-NP_001403093.1;Parent=rna-NM_001416164.1;Dbxref=GeneID:223669,GenBank:NP_001403093.1,MGI:MGI:99208;Name=NP_001403093.1;Note=isoform 4 is encoded by transcript variant 8;gbkey=CDS;gene=Zfp7;product=zinc finger protein 7 isoform 4;protein_id=NP_001403093.1;extra_copy_number=0
CM058255.1	Liftoff	mRNA	74573236	74586501	.	+	.	ID=rna-NM_001416166.1;Parent=gene-Zfp7;Dbxref=GeneID:223669,GenBank:NM_001416166.1,MGI:MGI:99208;Name=NM_001416166.1;gbkey=mRNA;gene=Zfp7;product=zinc finger protein 7%2C transcript variant 9;transcript_id=NM_001416166.1;matches_ref_protein=False;valid_ORF=True;extra_copy_number=0
CM058255.1	Liftoff	exon	74573236	74573349	.	+	.	ID=exon-NM_001416166.1-1;Parent=rna-NM_001416166.1;Dbxref=GeneID:223669,GenBank:NM_001416166.1,MGI:MGI:99208;gbkey=mRNA;gene=Zfp7;product=zinc finger protein 7%2C transcript variant 9;transcript_id=NM_001416166.1;extra_copy_number=0
CM058255.1	Liftoff	exon	74574734	74574777	.	+	.	ID=exon-NM_001416166.1-2;Parent=rna-NM_001416166.1;Dbxref=GeneID:223669,GenBank:NM_001416166.1,MGI:MGI:99208;gbkey=mRNA;gene=Zfp7;product=zinc finger protein 7%2C transcript variant 9;transcript_id=NM_001416166.1;extra_copy_number=0
CM058255.1	Liftoff	exon	74575110	74575233	.	+	.	ID=exon-NM_001416166.1-3;Parent=rna-NM_001416166.1;Dbxref=GeneID:223669,GenBank:NM_001416166.1,MGI:MGI:99208;gbkey=mRNA;gene=Zfp7;product=zinc finger protein 7%2C transcript variant 9;transcript_id=NM_001416166.1;extra_copy_number=0
CM058255.1	Liftoff	exon	74582341	74582454	.	+	.	ID=exon-NM_001416166.1-4;Parent=rna-NM_001416166.1;Dbxref=GeneID:223669,GenBank:NM_001416166.1,MGI:MGI:99208;gbkey=mRNA;gene=Zfp7;product=zinc finger protein 7%2C transcript variant 9;transcript_id=NM_001416166.1;extra_copy_number=0
CM058255.1	Liftoff	exon	74584113	74586501	.	+	.	ID=exon-NM_001416166.1-5;Parent=rna-NM_001416166.1;Dbxref=GeneID:223669,GenBank:NM_001416166.1,MGI:MGI:99208;gbkey=mRNA;gene=Zfp7;product=zinc finger protein 7%2C transcript variant 9;transcript_id=NM_001416166.1;extra_copy_number=0
CM058255.1	Liftoff	CDS	74574775	74574777	.	+	.	ID=cds-NP_001403095.1;Parent=rna-NM_001416166.1;Dbxref=GeneID:223669,GenBank:NP_001403095.1,MGI:MGI:99208;Name=NP_001403095.1;Note=isoform 5 is encoded by transcript variant 9;gbkey=CDS;gene=Zfp7;product=zinc finger protein 7 isoform 5;protein_id=NP_001403095.1;extra_copy_number=0
CM058255.1	Liftoff	CDS	74575110	74575233	.	+	.	ID=cds-NP_001403095.1;Parent=rna-NM_001416166.1;Dbxref=GeneID:223669,GenBank:NP_001403095.1,MGI:MGI:99208;Name=NP_001403095.1;Note=isoform 5 is encoded by transcript variant 9;gbkey=CDS;gene=Zfp7;product=zinc finger protein 7 isoform 5;protein_id=NP_001403095.1;extra_copy_number=0
CM058255.1	Liftoff	CDS	74582341	74582454	.	+	.	ID=cds-NP_001403095.1;Parent=rna-NM_001416166.1;Dbxref=GeneID:223669,GenBank:NP_001403095.1,MGI:MGI:99208;Name=NP_001403095.1;Note=isoform 5 is encoded by transcript variant 9;gbkey=CDS;gene=Zfp7;product=zinc finger protein 7 isoform 5;protein_id=NP_001403095.1;extra_copy_number=0
CM058255.1	Liftoff	CDS	74584113	74585923	.	+	.	ID=cds-NP_001403095.1;Parent=rna-NM_001416166.1;Dbxref=GeneID:223669,GenBank:NP_001403095.1,MGI:MGI:99208;Name=NP_001403095.1;Note=isoform 5 is encoded by transcript variant 9;gbkey=CDS;gene=Zfp7;product=zinc finger protein 7 isoform 5;protein_id=NP_001403095.1;extra_copy_number=0
CM058255.1	Liftoff	mRNA	74573236	74586501	.	+	.	ID=rna-NM_001416167.1;Parent=gene-Zfp7;Dbxref=GeneID:223669,GenBank:NM_001416167.1,MGI:MGI:99208;Name=NM_001416167.1;gbkey=mRNA;gene=Zfp7;product=zinc finger protein 7%2C transcript variant 10;transcript_id=NM_001416167.1;matches_ref_protein=False;valid_ORF=True;extra_copy_number=0
CM058255.1	Liftoff	exon	74573236	74573349	.	+	.	ID=exon-NM_001416167.1-1;Parent=rna-NM_001416167.1;Dbxref=GeneID:223669,GenBank:NM_001416167.1,MGI:MGI:99208;gbkey=mRNA;gene=Zfp7;product=zinc finger protein 7%2C transcript variant 10;transcript_id=NM_001416167.1;extra_copy_number=0
CM058255.1	Liftoff	exon	74575107	74575233	.	+	.	ID=exon-NM_001416167.1-2;Parent=rna-NM_001416167.1;Dbxref=GeneID:223669,GenBank:NM_001416167.1,MGI:MGI:99208;gbkey=mRNA;gene=Zfp7;product=zinc finger protein 7%2C transcript variant 10;transcript_id=NM_001416167.1;extra_copy_number=0
CM058255.1	Liftoff	exon	74582338	74582454	.	+	.	ID=exon-NM_001416167.1-3;Parent=rna-NM_001416167.1;Dbxref=GeneID:223669,GenBank:NM_001416167.1,MGI:MGI:99208;gbkey=mRNA;gene=Zfp7;product=zinc finger protein 7%2C transcript variant 10;transcript_id=NM_001416167.1;extra_copy_number=0
CM058255.1	Liftoff	exon	74584113	74586501	.	+	.	ID=exon-NM_001416167.1-4;Parent=rna-NM_001416167.1;Dbxref=GeneID:223669,GenBank:NM_001416167.1,MGI:MGI:99208;gbkey=mRNA;gene=Zfp7;product=zinc finger protein 7%2C transcript variant 10;transcript_id=NM_001416167.1;extra_copy_number=0
CM058255.1	Liftoff	CDS	74575200	74575233	.	+	.	ID=cds-NP_001403096.1;Parent=rna-NM_001416167.1;Dbxref=GeneID:223669,GenBank:NP_001403096.1,MGI:MGI:99208;Name=NP_001403096.1;Note=isoform 6 is encoded by transcript variant 10;gbkey=CDS;gene=Zfp7;product=zinc finger protein 7 isoform 6;protein_id=NP_001403096.1;extra_copy_number=0
CM058255.1	Liftoff	CDS	74582338	74582454	.	+	.	ID=cds-NP_001403096.1;Parent=rna-NM_001416167.1;Dbxref=GeneID:223669,GenBank:NP_001403096.1,MGI:MGI:99208;Name=NP_001403096.1;Note=isoform 6 is encoded by transcript variant 10;gbkey=CDS;gene=Zfp7;product=zinc finger protein 7 isoform 6;protein_id=NP_001403096.1;extra_copy_number=0
CM058255.1	Liftoff	CDS	74584113	74585923	.	+	.	ID=cds-NP_001403096.1;Parent=rna-NM_001416167.1;Dbxref=GeneID:223669,GenBank:NP_001403096.1,MGI:MGI:99208;Name=NP_001403096.1;Note=isoform 6 is encoded by transcript variant 10;gbkey=CDS;gene=Zfp7;product=zinc finger protein 7 isoform 6;protein_id=NP_001403096.1;extra_copy_number=0
CM058255.1	Liftoff	mRNA	74573236	74586501	.	+	.	ID=rna-NM_001416168.1;Parent=gene-Zfp7;Dbxref=GeneID:223669,GenBank:NM_001416168.1,MGI:MGI:99208;Name=NM_001416168.1;gbkey=mRNA;gene=Zfp7;product=zinc finger protein 7%2C transcript variant 11;transcript_id=NM_001416168.1;matches_ref_protein=True;valid_ORF=True;extra_copy_number=0
CM058255.1	Liftoff	exon	74573236	74573349	.	+	.	ID=exon-NM_001416168.1-1;Parent=rna-NM_001416168.1;Dbxref=GeneID:223669,GenBank:NM_001416168.1,MGI:MGI:99208;gbkey=mRNA;gene=Zfp7;product=zinc finger protein 7%2C transcript variant 11;transcript_id=NM_001416168.1;extra_copy_number=0
CM058255.1	Liftoff	exon	74574734	74574777	.	+	.	ID=exon-NM_001416168.1-2;Parent=rna-NM_001416168.1;Dbxref=GeneID:223669,GenBank:NM_001416168.1,MGI:MGI:99208;gbkey=mRNA;gene=Zfp7;product=zinc finger protein 7%2C transcript variant 11;transcript_id=NM_001416168.1;extra_copy_number=0
CM058255.1	Liftoff	exon	74575107	74575233	.	+	.	ID=exon-NM_001416168.1-3;Parent=rna-NM_001416168.1;Dbxref=GeneID:223669,GenBank:NM_001416168.1,MGI:MGI:99208;gbkey=mRNA;gene=Zfp7;product=zinc finger protein 7%2C transcript variant 11;transcript_id=NM_001416168.1;extra_copy_number=0
CM058255.1	Liftoff	exon	74584113	74586501	.	+	.	ID=exon-NM_001416168.1-4;Parent=rna-NM_001416168.1;Dbxref=GeneID:223669,GenBank:NM_001416168.1,MGI:MGI:99208;gbkey=mRNA;gene=Zfp7;product=zinc finger protein 7%2C transcript variant 11;transcript_id=NM_001416168.1;extra_copy_number=0
CM058255.1	Liftoff	CDS	74574775	74574777	.	+	.	ID=cds-NP_001403097.1;Parent=rna-NM_001416168.1;Dbxref=GeneID:223669,GenBank:NP_001403097.1,MGI:MGI:99208;Name=NP_001403097.1;Note=isoform 7 is encoded by transcript variant 11;gbkey=CDS;gene=Zfp7;product=zinc finger protein 7 isoform 7;protein_id=NP_001403097.1;extra_copy_number=0
CM058255.1	Liftoff	CDS	74575107	74575233	.	+	.	ID=cds-NP_001403097.1;Parent=rna-NM_001416168.1;Dbxref=GeneID:223669,GenBank:NP_001403097.1,MGI:MGI:99208;Name=NP_001403097.1;Note=isoform 7 is encoded by transcript variant 11;gbkey=CDS;gene=Zfp7;product=zinc finger protein 7 isoform 7;protein_id=NP_001403097.1;extra_copy_number=0
CM058255.1	Liftoff	CDS	74584113	74585923	.	+	.	ID=cds-NP_001403097.1;Parent=rna-NM_001416168.1;Dbxref=GeneID:223669,GenBank:NP_001403097.1,MGI:MGI:99208;Name=NP_001403097.1;Note=isoform 7 is encoded by transcript variant 11;gbkey=CDS;gene=Zfp7;product=zinc finger protein 7 isoform 7;protein_id=NP_001403097.1;extra_copy_number=0
CM058255.1	Liftoff	mRNA	74573236	74586501	.	+	.	ID=rna-NM_001416170.1;Parent=gene-Zfp7;Dbxref=GeneID:223669,GenBank:NM_001416170.1,MGI:MGI:99208;Name=NM_001416170.1;gbkey=mRNA;gene=Zfp7;product=zinc finger protein 7%2C transcript variant 13;transcript_id=NM_001416170.1;matches_ref_protein=True;valid_ORF=True;extra_copy_number=0
CM058255.1	Liftoff	exon	74573236	74573349	.	+	.	ID=exon-NM_001416170.1-1;Parent=rna-NM_001416170.1;Dbxref=GeneID:223669,GenBank:NM_001416170.1,MGI:MGI:99208;gbkey=mRNA;gene=Zfp7;product=zinc finger protein 7%2C transcript variant 13;transcript_id=NM_001416170.1;extra_copy_number=0
CM058255.1	Liftoff	exon	74574734	74574777	.	+	.	ID=exon-NM_001416170.1-2;Parent=rna-NM_001416170.1;Dbxref=GeneID:223669,GenBank:NM_001416170.1,MGI:MGI:99208;gbkey=mRNA;gene=Zfp7;product=zinc finger protein 7%2C transcript variant 13;transcript_id=NM_001416170.1;extra_copy_number=0
CM058255.1	Liftoff	exon	74575107	74575233	.	+	.	ID=exon-NM_001416170.1-3;Parent=rna-NM_001416170.1;Dbxref=GeneID:223669,GenBank:NM_001416170.1,MGI:MGI:99208;gbkey=mRNA;gene=Zfp7;product=zinc finger protein 7%2C transcript variant 13;transcript_id=NM_001416170.1;extra_copy_number=0
CM058255.1	Liftoff	exon	74582341	74582504	.	+	.	ID=exon-NM_001416170.1-4;Parent=rna-NM_001416170.1;Dbxref=GeneID:223669,GenBank:NM_001416170.1,MGI:MGI:99208;gbkey=mRNA;gene=Zfp7;product=zinc finger protein 7%2C transcript variant 13;transcript_id=NM_001416170.1;extra_copy_number=0
CM058255.1	Liftoff	exon	74584113	74586501	.	+	.	ID=exon-NM_001416170.1-5;Parent=rna-NM_001416170.1;Dbxref=GeneID:223669,GenBank:NM_001416170.1,MGI:MGI:99208;gbkey=mRNA;gene=Zfp7;product=zinc finger protein 7%2C transcript variant 13;transcript_id=NM_001416170.1;extra_copy_number=0
CM058255.1	Liftoff	CDS	74584295	74585923	.	+	.	ID=cds-NP_001403099.1;Parent=rna-NM_001416170.1;Dbxref=GeneID:223669,GenBank:NP_001403099.1,MGI:MGI:99208;Name=NP_001403099.1;Note=isoform 2 is encoded by transcript variant 13;gbkey=CDS;gene=Zfp7;product=zinc finger protein 7 isoform 2;protein_id=NP_001403099.1;extra_copy_number=0
CM058255.1	Liftoff	mRNA	74573236	74586501	.	+	.	ID=rna-NM_001416172.1;Parent=gene-Zfp7;Dbxref=GeneID:223669,GenBank:NM_001416172.1,MGI:MGI:99208;Name=NM_001416172.1;gbkey=mRNA;gene=Zfp7;product=zinc finger protein 7%2C transcript variant 15;transcript_id=NM_001416172.1;matches_ref_protein=True;valid_ORF=True;extra_copy_number=0
CM058255.1	Liftoff	exon	74573236	74573349	.	+	.	ID=exon-NM_001416172.1-1;Parent=rna-NM_001416172.1;Dbxref=GeneID:223669,GenBank:NM_001416172.1,MGI:MGI:99208;gbkey=mRNA;gene=Zfp7;product=zinc finger protein 7%2C transcript variant 15;transcript_id=NM_001416172.1;extra_copy_number=0
CM058255.1	Liftoff	exon	74574734	74574777	.	+	.	ID=exon-NM_001416172.1-2;Parent=rna-NM_001416172.1;Dbxref=GeneID:223669,GenBank:NM_001416172.1,MGI:MGI:99208;gbkey=mRNA;gene=Zfp7;product=zinc finger protein 7%2C transcript variant 15;transcript_id=NM_001416172.1;extra_copy_number=0
CM058255.1	Liftoff	exon	74575107	74575233	.	+	.	ID=exon-NM_001416172.1-3;Parent=rna-NM_001416172.1;Dbxref=GeneID:223669,GenBank:NM_001416172.1,MGI:MGI:99208;gbkey=mRNA;gene=Zfp7;product=zinc finger protein 7%2C transcript variant 15;transcript_id=NM_001416172.1;extra_copy_number=0
CM058255.1	Liftoff	exon	74582338	74582454	.	+	.	ID=exon-NM_001416172.1-4;Parent=rna-NM_001416172.1;Dbxref=GeneID:223669,GenBank:NM_001416172.1,MGI:MGI:99208;gbkey=mRNA;gene=Zfp7;product=zinc finger protein 7%2C transcript variant 15;transcript_id=NM_001416172.1;extra_copy_number=0
CM058255.1	Liftoff	exon	74584113	74584145	.	+	.	ID=exon-NM_001416172.1-5;Parent=rna-NM_001416172.1;Dbxref=GeneID:223669,GenBank:NM_001416172.1,MGI:MGI:99208;gbkey=mRNA;gene=Zfp7;product=zinc finger protein 7%2C transcript variant 15;transcript_id=NM_001416172.1;extra_copy_number=0
CM058255.1	Liftoff	exon	74584268	74586501	.	+	.	ID=exon-NM_001416172.1-6;Parent=rna-NM_001416172.1;Dbxref=GeneID:223669,GenBank:NM_001416172.1,MGI:MGI:99208;gbkey=mRNA;gene=Zfp7;product=zinc finger protein 7%2C transcript variant 15;transcript_id=NM_001416172.1;extra_copy_number=0
CM058255.1	Liftoff	CDS	74584295	74585923	.	+	.	ID=cds-NP_001403101.1;Parent=rna-NM_001416172.1;Dbxref=GeneID:223669,GenBank:NP_001403101.1,MGI:MGI:99208;Name=NP_001403101.1;Note=isoform 2 is encoded by transcript variant 15;gbkey=CDS;gene=Zfp7;product=zinc finger protein 7 isoform 2;protein_id=NP_001403101.1;extra_copy_number=0
CM058255.1	Liftoff	mRNA	74573236	74586501	.	+	.	ID=rna-NM_001416174.1;Parent=gene-Zfp7;Dbxref=GeneID:223669,GenBank:NM_001416174.1,MGI:MGI:99208;Name=NM_001416174.1;gbkey=mRNA;gene=Zfp7;product=zinc finger protein 7%2C transcript variant 17;transcript_id=NM_001416174.1;matches_ref_protein=True;valid_ORF=True;extra_copy_number=0
CM058255.1	Liftoff	exon	74573236	74573349	.	+	.	ID=exon-NM_001416174.1-1;Parent=rna-NM_001416174.1;Dbxref=GeneID:223669,GenBank:NM_001416174.1,MGI:MGI:99208;gbkey=mRNA;gene=Zfp7;product=zinc finger protein 7%2C transcript variant 17;transcript_id=NM_001416174.1;extra_copy_number=0
CM058255.1	Liftoff	exon	74574734	74574777	.	+	.	ID=exon-NM_001416174.1-2;Parent=rna-NM_001416174.1;Dbxref=GeneID:223669,GenBank:NM_001416174.1,MGI:MGI:99208;gbkey=mRNA;gene=Zfp7;product=zinc finger protein 7%2C transcript variant 17;transcript_id=NM_001416174.1;extra_copy_number=0
CM058255.1	Liftoff	exon	74575107	74575233	.	+	.	ID=exon-NM_001416174.1-3;Parent=rna-NM_001416174.1;Dbxref=GeneID:223669,GenBank:NM_001416174.1,MGI:MGI:99208;gbkey=mRNA;gene=Zfp7;product=zinc finger protein 7%2C transcript variant 17;transcript_id=NM_001416174.1;extra_copy_number=0
CM058255.1	Liftoff	exon	74582338	74582454	.	+	.	ID=exon-NM_001416174.1-4;Parent=rna-NM_001416174.1;Dbxref=GeneID:223669,GenBank:NM_001416174.1,MGI:MGI:99208;gbkey=mRNA;gene=Zfp7;product=zinc finger protein 7%2C transcript variant 17;transcript_id=NM_001416174.1;extra_copy_number=0
CM058255.1	Liftoff	exon	74584268	74586501	.	+	.	ID=exon-NM_001416174.1-5;Parent=rna-NM_001416174.1;Dbxref=GeneID:223669,GenBank:NM_001416174.1,MGI:MGI:99208;gbkey=mRNA;gene=Zfp7;product=zinc finger protein 7%2C transcript variant 17;transcript_id=NM_001416174.1;extra_copy_number=0
CM058255.1	Liftoff	CDS	74584295	74585923	.	+	.	ID=cds-NP_001403103.1;Parent=rna-NM_001416174.1;Dbxref=GeneID:223669,GenBank:NP_001403103.1,MGI:MGI:99208;Name=NP_001403103.1;Note=isoform 2 is encoded by transcript variant 17;gbkey=CDS;gene=Zfp7;product=zinc finger protein 7 isoform 2;protein_id=NP_001403103.1;extra_copy_number=0
CM058255.1	Liftoff	mRNA	74573236	74586501	.	+	.	ID=rna-NM_001416177.1;Parent=gene-Zfp7;Dbxref=GeneID:223669,GenBank:NM_001416177.1,MGI:MGI:99208;Name=NM_001416177.1;gbkey=mRNA;gene=Zfp7;product=zinc finger protein 7%2C transcript variant 20;transcript_id=NM_001416177.1;matches_ref_protein=True;valid_ORF=True;extra_copy_number=0
CM058255.1	Liftoff	exon	74573236	74573349	.	+	.	ID=exon-NM_001416177.1-1;Parent=rna-NM_001416177.1;Dbxref=GeneID:223669,GenBank:NM_001416177.1,MGI:MGI:99208;gbkey=mRNA;gene=Zfp7;product=zinc finger protein 7%2C transcript variant 20;transcript_id=NM_001416177.1;extra_copy_number=0
CM058255.1	Liftoff	exon	74574734	74574777	.	+	.	ID=exon-NM_001416177.1-2;Parent=rna-NM_001416177.1;Dbxref=GeneID:223669,GenBank:NM_001416177.1,MGI:MGI:99208;gbkey=mRNA;gene=Zfp7;product=zinc finger protein 7%2C transcript variant 20;transcript_id=NM_001416177.1;extra_copy_number=0
CM058255.1	Liftoff	exon	74575110	74575233	.	+	.	ID=exon-NM_001416177.1-3;Parent=rna-NM_001416177.1;Dbxref=GeneID:223669,GenBank:NM_001416177.1,MGI:MGI:99208;gbkey=mRNA;gene=Zfp7;product=zinc finger protein 7%2C transcript variant 20;transcript_id=NM_001416177.1;extra_copy_number=0
CM058255.1	Liftoff	exon	74582338	74582504	.	+	.	ID=exon-NM_001416177.1-4;Parent=rna-NM_001416177.1;Dbxref=GeneID:223669,GenBank:NM_001416177.1,MGI:MGI:99208;gbkey=mRNA;gene=Zfp7;product=zinc finger protein 7%2C transcript variant 20;transcript_id=NM_001416177.1;extra_copy_number=0
CM058255.1	Liftoff	exon	74584113	74586501	.	+	.	ID=exon-NM_001416177.1-5;Parent=rna-NM_001416177.1;Dbxref=GeneID:223669,GenBank:NM_001416177.1,MGI:MGI:99208;gbkey=mRNA;gene=Zfp7;product=zinc finger protein 7%2C transcript variant 20;transcript_id=NM_001416177.1;extra_copy_number=0
CM058255.1	Liftoff	CDS	74584295	74585923	.	+	.	ID=cds-NP_001403106.1;Parent=rna-NM_001416177.1;Dbxref=GeneID:223669,GenBank:NP_001403106.1,MGI:MGI:99208;Name=NP_001403106.1;Note=isoform 2 is encoded by transcript variant 20;gbkey=CDS;gene=Zfp7;product=zinc finger protein 7 isoform 2;protein_id=NP_001403106.1;extra_copy_number=0
CM058255.1	Liftoff	mRNA	74573236	74586501	.	+	.	ID=rna-NM_001416178.1;Parent=gene-Zfp7;Dbxref=GeneID:223669,GenBank:NM_001416178.1,MGI:MGI:99208;Name=NM_001416178.1;gbkey=mRNA;gene=Zfp7;product=zinc finger protein 7%2C transcript variant 21;transcript_id=NM_001416178.1;matches_ref_protein=True;valid_ORF=True;extra_copy_number=0
CM058255.1	Liftoff	exon	74573236	74573349	.	+	.	ID=exon-NM_001416178.1-1;Parent=rna-NM_001416178.1;Dbxref=GeneID:223669,GenBank:NM_001416178.1,MGI:MGI:99208;gbkey=mRNA;gene=Zfp7;product=zinc finger protein 7%2C transcript variant 21;transcript_id=NM_001416178.1;extra_copy_number=0
CM058255.1	Liftoff	exon	74574734	74574777	.	+	.	ID=exon-NM_001416178.1-2;Parent=rna-NM_001416178.1;Dbxref=GeneID:223669,GenBank:NM_001416178.1,MGI:MGI:99208;gbkey=mRNA;gene=Zfp7;product=zinc finger protein 7%2C transcript variant 21;transcript_id=NM_001416178.1;extra_copy_number=0
CM058255.1	Liftoff	exon	74575107	74575233	.	+	.	ID=exon-NM_001416178.1-3;Parent=rna-NM_001416178.1;Dbxref=GeneID:223669,GenBank:NM_001416178.1,MGI:MGI:99208;gbkey=mRNA;gene=Zfp7;product=zinc finger protein 7%2C transcript variant 21;transcript_id=NM_001416178.1;extra_copy_number=0
CM058255.1	Liftoff	exon	74582338	74582454	.	+	.	ID=exon-NM_001416178.1-4;Parent=rna-NM_001416178.1;Dbxref=GeneID:223669,GenBank:NM_001416178.1,MGI:MGI:99208;gbkey=mRNA;gene=Zfp7;product=zinc finger protein 7%2C transcript variant 21;transcript_id=NM_001416178.1;extra_copy_number=0
CM058255.1	Liftoff	exon	74583316	74583664	.	+	.	ID=exon-NM_001416178.1-5;Parent=rna-NM_001416178.1;Dbxref=GeneID:223669,GenBank:NM_001416178.1,MGI:MGI:99208;gbkey=mRNA;gene=Zfp7;product=zinc finger protein 7%2C transcript variant 21;transcript_id=NM_001416178.1;extra_copy_number=0
CM058255.1	Liftoff	exon	74584113	74586501	.	+	.	ID=exon-NM_001416178.1-6;Parent=rna-NM_001416178.1;Dbxref=GeneID:223669,GenBank:NM_001416178.1,MGI:MGI:99208;gbkey=mRNA;gene=Zfp7;product=zinc finger protein 7%2C transcript variant 21;transcript_id=NM_001416178.1;extra_copy_number=0
CM058255.1	Liftoff	CDS	74584295	74585923	.	+	.	ID=cds-NP_001403107.1;Parent=rna-NM_001416178.1;Dbxref=GeneID:223669,GenBank:NP_001403107.1,MGI:MGI:99208;Name=NP_001403107.1;Note=isoform 2 is encoded by transcript variant 21;gbkey=CDS;gene=Zfp7;product=zinc finger protein 7 isoform 2;protein_id=NP_001403107.1;extra_copy_number=0
CM058255.1	Liftoff	mRNA	74573236	74586501	.	+	.	ID=rna-NM_001416180.1;Parent=gene-Zfp7;Dbxref=GeneID:223669,GenBank:NM_001416180.1,MGI:MGI:99208;Name=NM_001416180.1;gbkey=mRNA;gene=Zfp7;product=zinc finger protein 7%2C transcript variant 23;transcript_id=NM_001416180.1;matches_ref_protein=True;valid_ORF=True;extra_copy_number=0
CM058255.1	Liftoff	exon	74573236	74573349	.	+	.	ID=exon-NM_001416180.1-1;Parent=rna-NM_001416180.1;Dbxref=GeneID:223669,GenBank:NM_001416180.1,MGI:MGI:99208;gbkey=mRNA;gene=Zfp7;product=zinc finger protein 7%2C transcript variant 23;transcript_id=NM_001416180.1;extra_copy_number=0
CM058255.1	Liftoff	exon	74574734	74574777	.	+	.	ID=exon-NM_001416180.1-2;Parent=rna-NM_001416180.1;Dbxref=GeneID:223669,GenBank:NM_001416180.1,MGI:MGI:99208;gbkey=mRNA;gene=Zfp7;product=zinc finger protein 7%2C transcript variant 23;transcript_id=NM_001416180.1;extra_copy_number=0
CM058255.1	Liftoff	exon	74575107	74575233	.	+	.	ID=exon-NM_001416180.1-3;Parent=rna-NM_001416180.1;Dbxref=GeneID:223669,GenBank:NM_001416180.1,MGI:MGI:99208;gbkey=mRNA;gene=Zfp7;product=zinc finger protein 7%2C transcript variant 23;transcript_id=NM_001416180.1;extra_copy_number=0
CM058255.1	Liftoff	exon	74582338	74582454	.	+	.	ID=exon-NM_001416180.1-4;Parent=rna-NM_001416180.1;Dbxref=GeneID:223669,GenBank:NM_001416180.1,MGI:MGI:99208;gbkey=mRNA;gene=Zfp7;product=zinc finger protein 7%2C transcript variant 23;transcript_id=NM_001416180.1;extra_copy_number=0
CM058255.1	Liftoff	exon	74583316	74586501	.	+	.	ID=exon-NM_001416180.1-5;Parent=rna-NM_001416180.1;Dbxref=GeneID:223669,GenBank:NM_001416180.1,MGI:MGI:99208;gbkey=mRNA;gene=Zfp7;product=zinc finger protein 7%2C transcript variant 23;transcript_id=NM_001416180.1;extra_copy_number=0
CM058255.1	Liftoff	CDS	74584295	74585923	.	+	.	ID=cds-NP_001403109.1;Parent=rna-NM_001416180.1;Dbxref=GeneID:223669,GenBank:NP_001403109.1,MGI:MGI:99208;Name=NP_001403109.1;Note=isoform 2 is encoded by transcript variant 23;gbkey=CDS;gene=Zfp7;product=zinc finger protein 7 isoform 2;protein_id=NP_001403109.1;extra_copy_number=0
CM058255.1	Liftoff	mRNA	74573236	74586501	.	+	.	ID=rna-NM_001416181.1;Parent=gene-Zfp7;Dbxref=GeneID:223669,GenBank:NM_001416181.1,MGI:MGI:99208;Name=NM_001416181.1;gbkey=mRNA;gene=Zfp7;product=zinc finger protein 7%2C transcript variant 24;transcript_id=NM_001416181.1;matches_ref_protein=True;valid_ORF=True;extra_copy_number=0
CM058255.1	Liftoff	exon	74573236	74573349	.	+	.	ID=exon-NM_001416181.1-1;Parent=rna-NM_001416181.1;Dbxref=GeneID:223669,GenBank:NM_001416181.1,MGI:MGI:99208;gbkey=mRNA;gene=Zfp7;product=zinc finger protein 7%2C transcript variant 24;transcript_id=NM_001416181.1;extra_copy_number=0
CM058255.1	Liftoff	exon	74574734	74574777	.	+	.	ID=exon-NM_001416181.1-2;Parent=rna-NM_001416181.1;Dbxref=GeneID:223669,GenBank:NM_001416181.1,MGI:MGI:99208;gbkey=mRNA;gene=Zfp7;product=zinc finger protein 7%2C transcript variant 24;transcript_id=NM_001416181.1;extra_copy_number=0
CM058255.1	Liftoff	exon	74575107	74575233	.	+	.	ID=exon-NM_001416181.1-3;Parent=rna-NM_001416181.1;Dbxref=GeneID:223669,GenBank:NM_001416181.1,MGI:MGI:99208;gbkey=mRNA;gene=Zfp7;product=zinc finger protein 7%2C transcript variant 24;transcript_id=NM_001416181.1;extra_copy_number=0
CM058255.1	Liftoff	exon	74582341	74582454	.	+	.	ID=exon-NM_001416181.1-4;Parent=rna-NM_001416181.1;Dbxref=GeneID:223669,GenBank:NM_001416181.1,MGI:MGI:99208;gbkey=mRNA;gene=Zfp7;product=zinc finger protein 7%2C transcript variant 24;transcript_id=NM_001416181.1;extra_copy_number=0
CM058255.1	Liftoff	exon	74583316	74586501	.	+	.	ID=exon-NM_001416181.1-5;Parent=rna-NM_001416181.1;Dbxref=GeneID:223669,GenBank:NM_001416181.1,MGI:MGI:99208;gbkey=mRNA;gene=Zfp7;product=zinc finger protein 7%2C transcript variant 24;transcript_id=NM_001416181.1;extra_copy_number=0
CM058255.1	Liftoff	CDS	74584295	74585923	.	+	.	ID=cds-NP_001403110.1;Parent=rna-NM_001416181.1;Dbxref=GeneID:223669,GenBank:NP_001403110.1,MGI:MGI:99208;Name=NP_001403110.1;Note=isoform 2 is encoded by transcript variant 24;gbkey=CDS;gene=Zfp7;product=zinc finger protein 7 isoform 2;protein_id=NP_001403110.1;extra_copy_number=0
CM058255.1	Liftoff	mRNA	74573236	74586501	.	+	.	ID=rna-NM_001416182.1;Parent=gene-Zfp7;Dbxref=GeneID:223669,GenBank:NM_001416182.1,MGI:MGI:99208;Name=NM_001416182.1;gbkey=mRNA;gene=Zfp7;product=zinc finger protein 7%2C transcript variant 25;transcript_id=NM_001416182.1;matches_ref_protein=True;valid_ORF=True;extra_copy_number=0
CM058255.1	Liftoff	exon	74573236	74573349	.	+	.	ID=exon-NM_001416182.1-1;Parent=rna-NM_001416182.1;Dbxref=GeneID:223669,GenBank:NM_001416182.1,MGI:MGI:99208;gbkey=mRNA;gene=Zfp7;product=zinc finger protein 7%2C transcript variant 25;transcript_id=NM_001416182.1;extra_copy_number=0
CM058255.1	Liftoff	exon	74574734	74574777	.	+	.	ID=exon-NM_001416182.1-2;Parent=rna-NM_001416182.1;Dbxref=GeneID:223669,GenBank:NM_001416182.1,MGI:MGI:99208;gbkey=mRNA;gene=Zfp7;product=zinc finger protein 7%2C transcript variant 25;transcript_id=NM_001416182.1;extra_copy_number=0
CM058255.1	Liftoff	exon	74575110	74575233	.	+	.	ID=exon-NM_001416182.1-3;Parent=rna-NM_001416182.1;Dbxref=GeneID:223669,GenBank:NM_001416182.1,MGI:MGI:99208;gbkey=mRNA;gene=Zfp7;product=zinc finger protein 7%2C transcript variant 25;transcript_id=NM_001416182.1;extra_copy_number=0
CM058255.1	Liftoff	exon	74582338	74582454	.	+	.	ID=exon-NM_001416182.1-4;Parent=rna-NM_001416182.1;Dbxref=GeneID:223669,GenBank:NM_001416182.1,MGI:MGI:99208;gbkey=mRNA;gene=Zfp7;product=zinc finger protein 7%2C transcript variant 25;transcript_id=NM_001416182.1;extra_copy_number=0
CM058255.1	Liftoff	exon	74583316	74586501	.	+	.	ID=exon-NM_001416182.1-5;Parent=rna-NM_001416182.1;Dbxref=GeneID:223669,GenBank:NM_001416182.1,MGI:MGI:99208;gbkey=mRNA;gene=Zfp7;product=zinc finger protein 7%2C transcript variant 25;transcript_id=NM_001416182.1;extra_copy_number=0
CM058255.1	Liftoff	CDS	74584295	74585923	.	+	.	ID=cds-NP_001403111.1;Parent=rna-NM_001416182.1;Dbxref=GeneID:223669,GenBank:NP_001403111.1,MGI:MGI:99208;Name=NP_001403111.1;Note=isoform 2 is encoded by transcript variant 25;gbkey=CDS;gene=Zfp7;product=zinc finger protein 7 isoform 2;protein_id=NP_001403111.1;extra_copy_number=0
CM058255.1	Liftoff	mRNA	74573236	74586501	.	+	.	ID=rna-NM_145916.5;Parent=gene-Zfp7;Dbxref=GeneID:223669,GenBank:NM_145916.5,MGI:MGI:99208;Name=NM_145916.5;gbkey=mRNA;gene=Zfp7;product=zinc finger protein 7%2C transcript variant 2;tag=RefSeq Select;transcript_id=NM_145916.5;matches_ref_protein=False;valid_ORF=True;extra_copy_number=0
CM058255.1	Liftoff	exon	74573236	74573349	.	+	.	ID=exon-NM_145916.5-1;Parent=rna-NM_145916.5;Dbxref=GeneID:223669,GenBank:NM_145916.5,MGI:MGI:99208;gbkey=mRNA;gene=Zfp7;product=zinc finger protein 7%2C transcript variant 2;tag=RefSeq Select;transcript_id=NM_145916.5;extra_copy_number=0
CM058255.1	Liftoff	exon	74574734	74574777	.	+	.	ID=exon-NM_145916.5-2;Parent=rna-NM_145916.5;Dbxref=GeneID:223669,GenBank:NM_145916.5,MGI:MGI:99208;gbkey=mRNA;gene=Zfp7;product=zinc finger protein 7%2C transcript variant 2;tag=RefSeq Select;transcript_id=NM_145916.5;extra_copy_number=0
CM058255.1	Liftoff	exon	74575107	74575233	.	+	.	ID=exon-NM_145916.5-3;Parent=rna-NM_145916.5;Dbxref=GeneID:223669,GenBank:NM_145916.5,MGI:MGI:99208;gbkey=mRNA;gene=Zfp7;product=zinc finger protein 7%2C transcript variant 2;tag=RefSeq Select;transcript_id=NM_145916.5;extra_copy_number=0
CM058255.1	Liftoff	exon	74582338	74582454	.	+	.	ID=exon-NM_145916.5-4;Parent=rna-NM_145916.5;Dbxref=GeneID:223669,GenBank:NM_145916.5,MGI:MGI:99208;gbkey=mRNA;gene=Zfp7;product=zinc finger protein 7%2C transcript variant 2;tag=RefSeq Select;transcript_id=NM_145916.5;extra_copy_number=0
CM058255.1	Liftoff	exon	74584113	74586501	.	+	.	ID=exon-NM_145916.5-5;Parent=rna-NM_145916.5;Dbxref=GeneID:223669,GenBank:NM_145916.5,MGI:MGI:99208;gbkey=mRNA;gene=Zfp7;product=zinc finger protein 7%2C transcript variant 2;tag=RefSeq Select;transcript_id=NM_145916.5;extra_copy_number=0
CM058255.1	Liftoff	CDS	74574775	74574777	.	+	.	ID=cds-NP_666021.2;Parent=rna-NM_145916.5;Dbxref=CCDS:CCDS37124.1,GeneID:223669,GenBank:NP_666021.2,MGI:MGI:99208;Name=NP_666021.2;Note=isoform 1 is encoded by transcript variant 2;gbkey=CDS;gene=Zfp7;product=zinc finger protein 7 isoform 1;protein_id=NP_666021.2;tag=RefSeq Select;extra_copy_number=0
CM058255.1	Liftoff	CDS	74575107	74575233	.	+	.	ID=cds-NP_666021.2;Parent=rna-NM_145916.5;Dbxref=CCDS:CCDS37124.1,GeneID:223669,GenBank:NP_666021.2,MGI:MGI:99208;Name=NP_666021.2;Note=isoform 1 is encoded by transcript variant 2;gbkey=CDS;gene=Zfp7;product=zinc finger protein 7 isoform 1;protein_id=NP_666021.2;tag=RefSeq Select;extra_copy_number=0
CM058255.1	Liftoff	CDS	74582338	74582454	.	+	.	ID=cds-NP_666021.2;Parent=rna-NM_145916.5;Dbxref=CCDS:CCDS37124.1,GeneID:223669,GenBank:NP_666021.2,MGI:MGI:99208;Name=NP_666021.2;Note=isoform 1 is encoded by transcript variant 2;gbkey=CDS;gene=Zfp7;product=zinc finger protein 7 isoform 1;protein_id=NP_666021.2;tag=RefSeq Select;extra_copy_number=0
CM058255.1	Liftoff	CDS	74584113	74585923	.	+	.	ID=cds-NP_666021.2;Parent=rna-NM_145916.5;Dbxref=CCDS:CCDS37124.1,GeneID:223669,GenBank:NP_666021.2,MGI:MGI:99208;Name=NP_666021.2;Note=isoform 1 is encoded by transcript variant 2;gbkey=CDS;gene=Zfp7;product=zinc finger protein 7 isoform 1;protein_id=NP_666021.2;tag=RefSeq Select;extra_copy_number=0
CM058255.1	Liftoff	mRNA	74573305	74586501	.	+	.	ID=rna-NM_001358816.2;Parent=gene-Zfp7;Dbxref=GeneID:223669,GenBank:NM_001358816.2,MGI:MGI:99208;Name=NM_001358816.2;gbkey=mRNA;gene=Zfp7;product=zinc finger protein 7%2C transcript variant 1;transcript_id=NM_001358816.2;matches_ref_protein=False;valid_ORF=True;extra_copy_number=0
CM058255.1	Liftoff	exon	74573305	74573593	.	+	.	ID=exon-NM_001358816.2-1;Parent=rna-NM_001358816.2;Dbxref=GeneID:223669,GenBank:NM_001358816.2,MGI:MGI:99208;gbkey=mRNA;gene=Zfp7;product=zinc finger protein 7%2C transcript variant 1;transcript_id=NM_001358816.2;extra_copy_number=0
CM058255.1	Liftoff	exon	74574734	74574777	.	+	.	ID=exon-NM_001358816.2-2;Parent=rna-NM_001358816.2;Dbxref=GeneID:223669,GenBank:NM_001358816.2,MGI:MGI:99208;gbkey=mRNA;gene=Zfp7;product=zinc finger protein 7%2C transcript variant 1;transcript_id=NM_001358816.2;extra_copy_number=0
CM058255.1	Liftoff	exon	74575107	74575233	.	+	.	ID=exon-NM_001358816.2-3;Parent=rna-NM_001358816.2;Dbxref=GeneID:223669,GenBank:NM_001358816.2,MGI:MGI:99208;gbkey=mRNA;gene=Zfp7;product=zinc finger protein 7%2C transcript variant 1;transcript_id=NM_001358816.2;extra_copy_number=0
CM058255.1	Liftoff	exon	74582338	74582454	.	+	.	ID=exon-NM_001358816.2-4;Parent=rna-NM_001358816.2;Dbxref=GeneID:223669,GenBank:NM_001358816.2,MGI:MGI:99208;gbkey=mRNA;gene=Zfp7;product=zinc finger protein 7%2C transcript variant 1;transcript_id=NM_001358816.2;extra_copy_number=0
CM058255.1	Liftoff	exon	74584113	74586501	.	+	.	ID=exon-NM_001358816.2-5;Parent=rna-NM_001358816.2;Dbxref=GeneID:223669,GenBank:NM_001358816.2,MGI:MGI:99208;gbkey=mRNA;gene=Zfp7;product=zinc finger protein 7%2C transcript variant 1;transcript_id=NM_001358816.2;extra_copy_number=0
CM058255.1	Liftoff	CDS	74574775	74574777	.	+	.	ID=cds-NP_001345745.1;Parent=rna-NM_001358816.2;Dbxref=CCDS:CCDS37124.1,GeneID:223669,GenBank:NP_001345745.1,MGI:MGI:99208;Name=NP_001345745.1;Note=isoform 1 is encoded by transcript variant 1;gbkey=CDS;gene=Zfp7;product=zinc finger protein 7 isoform 1;protein_id=NP_001345745.1;extra_copy_number=0
CM058255.1	Liftoff	CDS	74575107	74575233	.	+	.	ID=cds-NP_001345745.1;Parent=rna-NM_001358816.2;Dbxref=CCDS:CCDS37124.1,GeneID:223669,GenBank:NP_001345745.1,MGI:MGI:99208;Name=NP_001345745.1;Note=isoform 1 is encoded by transcript variant 1;gbkey=CDS;gene=Zfp7;product=zinc finger protein 7 isoform 1;protein_id=NP_001345745.1;extra_copy_number=0
CM058255.1	Liftoff	CDS	74582338	74582454	.	+	.	ID=cds-NP_001345745.1;Parent=rna-NM_001358816.2;Dbxref=CCDS:CCDS37124.1,GeneID:223669,GenBank:NP_001345745.1,MGI:MGI:99208;Name=NP_001345745.1;Note=isoform 1 is encoded by transcript variant 1;gbkey=CDS;gene=Zfp7;product=zinc finger protein 7 isoform 1;protein_id=NP_001345745.1;extra_copy_number=0
CM058255.1	Liftoff	CDS	74584113	74585923	.	+	.	ID=cds-NP_001345745.1;Parent=rna-NM_001358816.2;Dbxref=CCDS:CCDS37124.1,GeneID:223669,GenBank:NP_001345745.1,MGI:MGI:99208;Name=NP_001345745.1;Note=isoform 1 is encoded by transcript variant 1;gbkey=CDS;gene=Zfp7;product=zinc finger protein 7 isoform 1;protein_id=NP_001345745.1;extra_copy_number=0
CM058255.1	Liftoff	mRNA	74573305	74586501	.	+	.	ID=rna-NM_001416163.1;Parent=gene-Zfp7;Dbxref=GeneID:223669,GenBank:NM_001416163.1,MGI:MGI:99208;Name=NM_001416163.1;gbkey=mRNA;gene=Zfp7;product=zinc finger protein 7%2C transcript variant 7;transcript_id=NM_001416163.1;matches_ref_protein=False;valid_ORF=True;extra_copy_number=0
CM058255.1	Liftoff	exon	74573305	74573593	.	+	.	ID=exon-NM_001416163.1-1;Parent=rna-NM_001416163.1;Dbxref=GeneID:223669,GenBank:NM_001416163.1,MGI:MGI:99208;gbkey=mRNA;gene=Zfp7;product=zinc finger protein 7%2C transcript variant 7;transcript_id=NM_001416163.1;extra_copy_number=0
CM058255.1	Liftoff	exon	74574734	74574777	.	+	.	ID=exon-NM_001416163.1-2;Parent=rna-NM_001416163.1;Dbxref=GeneID:223669,GenBank:NM_001416163.1,MGI:MGI:99208;gbkey=mRNA;gene=Zfp7;product=zinc finger protein 7%2C transcript variant 7;transcript_id=NM_001416163.1;extra_copy_number=0
CM058255.1	Liftoff	exon	74575110	74575233	.	+	.	ID=exon-NM_001416163.1-3;Parent=rna-NM_001416163.1;Dbxref=GeneID:223669,GenBank:NM_001416163.1,MGI:MGI:99208;gbkey=mRNA;gene=Zfp7;product=zinc finger protein 7%2C transcript variant 7;transcript_id=NM_001416163.1;extra_copy_number=0
CM058255.1	Liftoff	exon	74582338	74582454	.	+	.	ID=exon-NM_001416163.1-4;Parent=rna-NM_001416163.1;Dbxref=GeneID:223669,GenBank:NM_001416163.1,MGI:MGI:99208;gbkey=mRNA;gene=Zfp7;product=zinc finger protein 7%2C transcript variant 7;transcript_id=NM_001416163.1;extra_copy_number=0
CM058255.1	Liftoff	exon	74584113	74586501	.	+	.	ID=exon-NM_001416163.1-5;Parent=rna-NM_001416163.1;Dbxref=GeneID:223669,GenBank:NM_001416163.1,MGI:MGI:99208;gbkey=mRNA;gene=Zfp7;product=zinc finger protein 7%2C transcript variant 7;transcript_id=NM_001416163.1;extra_copy_number=0
CM058255.1	Liftoff	CDS	74574775	74574777	.	+	.	ID=cds-NP_001403092.1;Parent=rna-NM_001416163.1;Dbxref=GeneID:223669,GenBank:NP_001403092.1,MGI:MGI:99208;Name=NP_001403092.1;Note=isoform 4 is encoded by transcript variant 7;gbkey=CDS;gene=Zfp7;product=zinc finger protein 7 isoform 4;protein_id=NP_001403092.1;extra_copy_number=0
CM058255.1	Liftoff	CDS	74575110	74575233	.	+	.	ID=cds-NP_001403092.1;Parent=rna-NM_001416163.1;Dbxref=GeneID:223669,GenBank:NP_001403092.1,MGI:MGI:99208;Name=NP_001403092.1;Note=isoform 4 is encoded by transcript variant 7;gbkey=CDS;gene=Zfp7;product=zinc finger protein 7 isoform 4;protein_id=NP_001403092.1;extra_copy_number=0
CM058255.1	Liftoff	CDS	74582338	74582454	.	+	.	ID=cds-NP_001403092.1;Parent=rna-NM_001416163.1;Dbxref=GeneID:223669,GenBank:NP_001403092.1,MGI:MGI:99208;Name=NP_001403092.1;Note=isoform 4 is encoded by transcript variant 7;gbkey=CDS;gene=Zfp7;product=zinc finger protein 7 isoform 4;protein_id=NP_001403092.1;extra_copy_number=0
CM058255.1	Liftoff	CDS	74584113	74585923	.	+	.	ID=cds-NP_001403092.1;Parent=rna-NM_001416163.1;Dbxref=GeneID:223669,GenBank:NP_001403092.1,MGI:MGI:99208;Name=NP_001403092.1;Note=isoform 4 is encoded by transcript variant 7;gbkey=CDS;gene=Zfp7;product=zinc finger protein 7 isoform 4;protein_id=NP_001403092.1;extra_copy_number=0
CM058255.1	Liftoff	mRNA	74573305	74586501	.	+	.	ID=rna-NM_001416169.1;Parent=gene-Zfp7;Dbxref=GeneID:223669,GenBank:NM_001416169.1,MGI:MGI:99208;Name=NM_001416169.1;gbkey=mRNA;gene=Zfp7;product=zinc finger protein 7%2C transcript variant 12;transcript_id=NM_001416169.1;matches_ref_protein=True;valid_ORF=True;extra_copy_number=0
CM058255.1	Liftoff	exon	74573305	74573593	.	+	.	ID=exon-NM_001416169.1-1;Parent=rna-NM_001416169.1;Dbxref=GeneID:223669,GenBank:NM_001416169.1,MGI:MGI:99208;gbkey=mRNA;gene=Zfp7;product=zinc finger protein 7%2C transcript variant 12;transcript_id=NM_001416169.1;extra_copy_number=0
CM058255.1	Liftoff	exon	74574734	74574777	.	+	.	ID=exon-NM_001416169.1-2;Parent=rna-NM_001416169.1;Dbxref=GeneID:223669,GenBank:NM_001416169.1,MGI:MGI:99208;gbkey=mRNA;gene=Zfp7;product=zinc finger protein 7%2C transcript variant 12;transcript_id=NM_001416169.1;extra_copy_number=0
CM058255.1	Liftoff	exon	74575107	74575233	.	+	.	ID=exon-NM_001416169.1-3;Parent=rna-NM_001416169.1;Dbxref=GeneID:223669,GenBank:NM_001416169.1,MGI:MGI:99208;gbkey=mRNA;gene=Zfp7;product=zinc finger protein 7%2C transcript variant 12;transcript_id=NM_001416169.1;extra_copy_number=0
CM058255.1	Liftoff	exon	74584113	74586501	.	+	.	ID=exon-NM_001416169.1-4;Parent=rna-NM_001416169.1;Dbxref=GeneID:223669,GenBank:NM_001416169.1,MGI:MGI:99208;gbkey=mRNA;gene=Zfp7;product=zinc finger protein 7%2C transcript variant 12;transcript_id=NM_001416169.1;extra_copy_number=0
CM058255.1	Liftoff	CDS	74574775	74574777	.	+	.	ID=cds-NP_001403098.1;Parent=rna-NM_001416169.1;Dbxref=GeneID:223669,GenBank:NP_001403098.1,MGI:MGI:99208;Name=NP_001403098.1;Note=isoform 7 is encoded by transcript variant 12;gbkey=CDS;gene=Zfp7;product=zinc finger protein 7 isoform 7;protein_id=NP_001403098.1;extra_copy_number=0
CM058255.1	Liftoff	CDS	74575107	74575233	.	+	.	ID=cds-NP_001403098.1;Parent=rna-NM_001416169.1;Dbxref=GeneID:223669,GenBank:NP_001403098.1,MGI:MGI:99208;Name=NP_001403098.1;Note=isoform 7 is encoded by transcript variant 12;gbkey=CDS;gene=Zfp7;product=zinc finger protein 7 isoform 7;protein_id=NP_001403098.1;extra_copy_number=0
CM058255.1	Liftoff	CDS	74584113	74585923	.	+	.	ID=cds-NP_001403098.1;Parent=rna-NM_001416169.1;Dbxref=GeneID:223669,GenBank:NP_001403098.1,MGI:MGI:99208;Name=NP_001403098.1;Note=isoform 7 is encoded by transcript variant 12;gbkey=CDS;gene=Zfp7;product=zinc finger protein 7 isoform 7;protein_id=NP_001403098.1;extra_copy_number=0
CM058255.1	Liftoff	mRNA	74573305	74586501	.	+	.	ID=rna-NM_001416171.1;Parent=gene-Zfp7;Dbxref=GeneID:223669,GenBank:NM_001416171.1,MGI:MGI:99208;Name=NM_001416171.1;gbkey=mRNA;gene=Zfp7;product=zinc finger protein 7%2C transcript variant 14;transcript_id=NM_001416171.1;matches_ref_protein=True;valid_ORF=True;extra_copy_number=0
CM058255.1	Liftoff	exon	74573305	74573593	.	+	.	ID=exon-NM_001416171.1-1;Parent=rna-NM_001416171.1;Dbxref=GeneID:223669,GenBank:NM_001416171.1,MGI:MGI:99208;gbkey=mRNA;gene=Zfp7;product=zinc finger protein 7%2C transcript variant 14;transcript_id=NM_001416171.1;extra_copy_number=0
CM058255.1	Liftoff	exon	74574734	74574777	.	+	.	ID=exon-NM_001416171.1-2;Parent=rna-NM_001416171.1;Dbxref=GeneID:223669,GenBank:NM_001416171.1,MGI:MGI:99208;gbkey=mRNA;gene=Zfp7;product=zinc finger protein 7%2C transcript variant 14;transcript_id=NM_001416171.1;extra_copy_number=0
CM058255.1	Liftoff	exon	74575107	74575233	.	+	.	ID=exon-NM_001416171.1-3;Parent=rna-NM_001416171.1;Dbxref=GeneID:223669,GenBank:NM_001416171.1,MGI:MGI:99208;gbkey=mRNA;gene=Zfp7;product=zinc finger protein 7%2C transcript variant 14;transcript_id=NM_001416171.1;extra_copy_number=0
CM058255.1	Liftoff	exon	74582338	74582454	.	+	.	ID=exon-NM_001416171.1-4;Parent=rna-NM_001416171.1;Dbxref=GeneID:223669,GenBank:NM_001416171.1,MGI:MGI:99208;gbkey=mRNA;gene=Zfp7;product=zinc finger protein 7%2C transcript variant 14;transcript_id=NM_001416171.1;extra_copy_number=0
CM058255.1	Liftoff	exon	74584268	74586501	.	+	.	ID=exon-NM_001416171.1-5;Parent=rna-NM_001416171.1;Dbxref=GeneID:223669,GenBank:NM_001416171.1,MGI:MGI:99208;gbkey=mRNA;gene=Zfp7;product=zinc finger protein 7%2C transcript variant 14;transcript_id=NM_001416171.1;extra_copy_number=0
CM058255.1	Liftoff	CDS	74584295	74585923	.	+	.	ID=cds-NP_001403100.1;Parent=rna-NM_001416171.1;Dbxref=GeneID:223669,GenBank:NP_001403100.1,MGI:MGI:99208;Name=NP_001403100.1;Note=isoform 2 is encoded by transcript variant 14;gbkey=CDS;gene=Zfp7;product=zinc finger protein 7 isoform 2;protein_id=NP_001403100.1;extra_copy_number=0
CM058255.1	Liftoff	mRNA	74573305	74586501	.	+	.	ID=rna-NM_001416173.1;Parent=gene-Zfp7;Dbxref=GeneID:223669,GenBank:NM_001416173.1,MGI:MGI:99208;Name=NM_001416173.1;gbkey=mRNA;gene=Zfp7;product=zinc finger protein 7%2C transcript variant 16;transcript_id=NM_001416173.1;matches_ref_protein=True;valid_ORF=True;extra_copy_number=0
CM058255.1	Liftoff	exon	74573305	74573593	.	+	.	ID=exon-NM_001416173.1-1;Parent=rna-NM_001416173.1;Dbxref=GeneID:223669,GenBank:NM_001416173.1,MGI:MGI:99208;gbkey=mRNA;gene=Zfp7;product=zinc finger protein 7%2C transcript variant 16;transcript_id=NM_001416173.1;extra_copy_number=0
CM058255.1	Liftoff	exon	74574734	74574777	.	+	.	ID=exon-NM_001416173.1-2;Parent=rna-NM_001416173.1;Dbxref=GeneID:223669,GenBank:NM_001416173.1,MGI:MGI:99208;gbkey=mRNA;gene=Zfp7;product=zinc finger protein 7%2C transcript variant 16;transcript_id=NM_001416173.1;extra_copy_number=0
CM058255.1	Liftoff	exon	74575107	74575233	.	+	.	ID=exon-NM_001416173.1-3;Parent=rna-NM_001416173.1;Dbxref=GeneID:223669,GenBank:NM_001416173.1,MGI:MGI:99208;gbkey=mRNA;gene=Zfp7;product=zinc finger protein 7%2C transcript variant 16;transcript_id=NM_001416173.1;extra_copy_number=0
CM058255.1	Liftoff	exon	74582338	74582454	.	+	.	ID=exon-NM_001416173.1-4;Parent=rna-NM_001416173.1;Dbxref=GeneID:223669,GenBank:NM_001416173.1,MGI:MGI:99208;gbkey=mRNA;gene=Zfp7;product=zinc finger protein 7%2C transcript variant 16;transcript_id=NM_001416173.1;extra_copy_number=0
CM058255.1	Liftoff	exon	74584113	74584145	.	+	.	ID=exon-NM_001416173.1-5;Parent=rna-NM_001416173.1;Dbxref=GeneID:223669,GenBank:NM_001416173.1,MGI:MGI:99208;gbkey=mRNA;gene=Zfp7;product=zinc finger protein 7%2C transcript variant 16;transcript_id=NM_001416173.1;extra_copy_number=0
CM058255.1	Liftoff	exon	74584268	74586501	.	+	.	ID=exon-NM_001416173.1-6;Parent=rna-NM_001416173.1;Dbxref=GeneID:223669,GenBank:NM_001416173.1,MGI:MGI:99208;gbkey=mRNA;gene=Zfp7;product=zinc finger protein 7%2C transcript variant 16;transcript_id=NM_001416173.1;extra_copy_number=0
CM058255.1	Liftoff	CDS	74584295	74585923	.	+	.	ID=cds-NP_001403102.1;Parent=rna-NM_001416173.1;Dbxref=GeneID:223669,GenBank:NP_001403102.1,MGI:MGI:99208;Name=NP_001403102.1;Note=isoform 2 is encoded by transcript variant 16;gbkey=CDS;gene=Zfp7;product=zinc finger protein 7 isoform 2;protein_id=NP_001403102.1;extra_copy_number=0
CM058255.1	Liftoff	mRNA	74573305	74586501	.	+	.	ID=rna-NM_001416175.1;Parent=gene-Zfp7;Dbxref=GeneID:223669,GenBank:NM_001416175.1,MGI:MGI:99208;Name=NM_001416175.1;gbkey=mRNA;gene=Zfp7;product=zinc finger protein 7%2C transcript variant 18;transcript_id=NM_001416175.1;matches_ref_protein=True;valid_ORF=True;extra_copy_number=0
CM058255.1	Liftoff	exon	74573305	74573593	.	+	.	ID=exon-NM_001416175.1-1;Parent=rna-NM_001416175.1;Dbxref=GeneID:223669,GenBank:NM_001416175.1,MGI:MGI:99208;gbkey=mRNA;gene=Zfp7;product=zinc finger protein 7%2C transcript variant 18;transcript_id=NM_001416175.1;extra_copy_number=0
CM058255.1	Liftoff	exon	74574734	74574777	.	+	.	ID=exon-NM_001416175.1-2;Parent=rna-NM_001416175.1;Dbxref=GeneID:223669,GenBank:NM_001416175.1,MGI:MGI:99208;gbkey=mRNA;gene=Zfp7;product=zinc finger protein 7%2C transcript variant 18;transcript_id=NM_001416175.1;extra_copy_number=0
CM058255.1	Liftoff	exon	74575107	74575233	.	+	.	ID=exon-NM_001416175.1-3;Parent=rna-NM_001416175.1;Dbxref=GeneID:223669,GenBank:NM_001416175.1,MGI:MGI:99208;gbkey=mRNA;gene=Zfp7;product=zinc finger protein 7%2C transcript variant 18;transcript_id=NM_001416175.1;extra_copy_number=0
CM058255.1	Liftoff	exon	74582341	74582504	.	+	.	ID=exon-NM_001416175.1-4;Parent=rna-NM_001416175.1;Dbxref=GeneID:223669,GenBank:NM_001416175.1,MGI:MGI:99208;gbkey=mRNA;gene=Zfp7;product=zinc finger protein 7%2C transcript variant 18;transcript_id=NM_001416175.1;extra_copy_number=0
CM058255.1	Liftoff	exon	74584113	74586501	.	+	.	ID=exon-NM_001416175.1-5;Parent=rna-NM_001416175.1;Dbxref=GeneID:223669,GenBank:NM_001416175.1,MGI:MGI:99208;gbkey=mRNA;gene=Zfp7;product=zinc finger protein 7%2C transcript variant 18;transcript_id=NM_001416175.1;extra_copy_number=0
CM058255.1	Liftoff	CDS	74584295	74585923	.	+	.	ID=cds-NP_001403104.1;Parent=rna-NM_001416175.1;Dbxref=GeneID:223669,GenBank:NP_001403104.1,MGI:MGI:99208;Name=NP_001403104.1;Note=isoform 2 is encoded by transcript variant 18;gbkey=CDS;gene=Zfp7;product=zinc finger protein 7 isoform 2;protein_id=NP_001403104.1;extra_copy_number=0
CM058255.1	Liftoff	mRNA	74573305	74586501	.	+	.	ID=rna-NM_001416176.1;Parent=gene-Zfp7;Dbxref=GeneID:223669,GenBank:NM_001416176.1,MGI:MGI:99208;Name=NM_001416176.1;gbkey=mRNA;gene=Zfp7;product=zinc finger protein 7%2C transcript variant 19;transcript_id=NM_001416176.1;matches_ref_protein=True;valid_ORF=True;extra_copy_number=0
CM058255.1	Liftoff	exon	74573305	74573593	.	+	.	ID=exon-NM_001416176.1-1;Parent=rna-NM_001416176.1;Dbxref=GeneID:223669,GenBank:NM_001416176.1,MGI:MGI:99208;gbkey=mRNA;gene=Zfp7;product=zinc finger protein 7%2C transcript variant 19;transcript_id=NM_001416176.1;extra_copy_number=0
CM058255.1	Liftoff	exon	74574734	74574777	.	+	.	ID=exon-NM_001416176.1-2;Parent=rna-NM_001416176.1;Dbxref=GeneID:223669,GenBank:NM_001416176.1,MGI:MGI:99208;gbkey=mRNA;gene=Zfp7;product=zinc finger protein 7%2C transcript variant 19;transcript_id=NM_001416176.1;extra_copy_number=0
CM058255.1	Liftoff	exon	74575107	74575233	.	+	.	ID=exon-NM_001416176.1-3;Parent=rna-NM_001416176.1;Dbxref=GeneID:223669,GenBank:NM_001416176.1,MGI:MGI:99208;gbkey=mRNA;gene=Zfp7;product=zinc finger protein 7%2C transcript variant 19;transcript_id=NM_001416176.1;extra_copy_number=0
CM058255.1	Liftoff	exon	74582338	74582504	.	+	.	ID=exon-NM_001416176.1-4;Parent=rna-NM_001416176.1;Dbxref=GeneID:223669,GenBank:NM_001416176.1,MGI:MGI:99208;gbkey=mRNA;gene=Zfp7;product=zinc finger protein 7%2C transcript variant 19;transcript_id=NM_001416176.1;extra_copy_number=0
CM058255.1	Liftoff	exon	74584113	74586501	.	+	.	ID=exon-NM_001416176.1-5;Parent=rna-NM_001416176.1;Dbxref=GeneID:223669,GenBank:NM_001416176.1,MGI:MGI:99208;gbkey=mRNA;gene=Zfp7;product=zinc finger protein 7%2C transcript variant 19;transcript_id=NM_001416176.1;extra_copy_number=0
CM058255.1	Liftoff	CDS	74584295	74585923	.	+	.	ID=cds-NP_001403105.1;Parent=rna-NM_001416176.1;Dbxref=GeneID:223669,GenBank:NP_001403105.1,MGI:MGI:99208;Name=NP_001403105.1;Note=isoform 2 is encoded by transcript variant 19;gbkey=CDS;gene=Zfp7;product=zinc finger protein 7 isoform 2;protein_id=NP_001403105.1;extra_copy_number=0
CM058255.1	Liftoff	mRNA	74573305	74586501	.	+	.	ID=rna-NM_001416179.1;Parent=gene-Zfp7;Dbxref=GeneID:223669,GenBank:NM_001416179.1,MGI:MGI:99208;Name=NM_001416179.1;gbkey=mRNA;gene=Zfp7;product=zinc finger protein 7%2C transcript variant 22;transcript_id=NM_001416179.1;matches_ref_protein=True;valid_ORF=True;extra_copy_number=0
CM058255.1	Liftoff	exon	74573305	74573593	.	+	.	ID=exon-NM_001416179.1-1;Parent=rna-NM_001416179.1;Dbxref=GeneID:223669,GenBank:NM_001416179.1,MGI:MGI:99208;gbkey=mRNA;gene=Zfp7;product=zinc finger protein 7%2C transcript variant 22;transcript_id=NM_001416179.1;extra_copy_number=0
CM058255.1	Liftoff	exon	74574734	74574777	.	+	.	ID=exon-NM_001416179.1-2;Parent=rna-NM_001416179.1;Dbxref=GeneID:223669,GenBank:NM_001416179.1,MGI:MGI:99208;gbkey=mRNA;gene=Zfp7;product=zinc finger protein 7%2C transcript variant 22;transcript_id=NM_001416179.1;extra_copy_number=0
CM058255.1	Liftoff	exon	74575107	74575233	.	+	.	ID=exon-NM_001416179.1-3;Parent=rna-NM_001416179.1;Dbxref=GeneID:223669,GenBank:NM_001416179.1,MGI:MGI:99208;gbkey=mRNA;gene=Zfp7;product=zinc finger protein 7%2C transcript variant 22;transcript_id=NM_001416179.1;extra_copy_number=0
CM058255.1	Liftoff	exon	74582338	74582454	.	+	.	ID=exon-NM_001416179.1-4;Parent=rna-NM_001416179.1;Dbxref=GeneID:223669,GenBank:NM_001416179.1,MGI:MGI:99208;gbkey=mRNA;gene=Zfp7;product=zinc finger protein 7%2C transcript variant 22;transcript_id=NM_001416179.1;extra_copy_number=0
CM058255.1	Liftoff	exon	74583316	74583664	.	+	.	ID=exon-NM_001416179.1-5;Parent=rna-NM_001416179.1;Dbxref=GeneID:223669,GenBank:NM_001416179.1,MGI:MGI:99208;gbkey=mRNA;gene=Zfp7;product=zinc finger protein 7%2C transcript variant 22;transcript_id=NM_001416179.1;extra_copy_number=0
CM058255.1	Liftoff	exon	74584113	74586501	.	+	.	ID=exon-NM_001416179.1-6;Parent=rna-NM_001416179.1;Dbxref=GeneID:223669,GenBank:NM_001416179.1,MGI:MGI:99208;gbkey=mRNA;gene=Zfp7;product=zinc finger protein 7%2C transcript variant 22;transcript_id=NM_001416179.1;extra_copy_number=0
CM058255.1	Liftoff	CDS	74584295	74585923	.	+	.	ID=cds-NP_001403108.1;Parent=rna-NM_001416179.1;Dbxref=GeneID:223669,GenBank:NP_001403108.1,MGI:MGI:99208;Name=NP_001403108.1;Note=isoform 2 is encoded by transcript variant 22;gbkey=CDS;gene=Zfp7;product=zinc finger protein 7 isoform 2;protein_id=NP_001403108.1;extra_copy_number=0
CM058255.1	Liftoff	mRNA	74573305	74586501	.	+	.	ID=rna-NM_001416183.1;Parent=gene-Zfp7;Dbxref=GeneID:223669,GenBank:NM_001416183.1,MGI:MGI:99208;Name=NM_001416183.1;gbkey=mRNA;gene=Zfp7;product=zinc finger protein 7%2C transcript variant 26;transcript_id=NM_001416183.1;matches_ref_protein=True;valid_ORF=True;extra_copy_number=0
CM058255.1	Liftoff	exon	74573305	74573593	.	+	.	ID=exon-NM_001416183.1-1;Parent=rna-NM_001416183.1;Dbxref=GeneID:223669,GenBank:NM_001416183.1,MGI:MGI:99208;gbkey=mRNA;gene=Zfp7;product=zinc finger protein 7%2C transcript variant 26;transcript_id=NM_001416183.1;extra_copy_number=0
CM058255.1	Liftoff	exon	74574734	74574777	.	+	.	ID=exon-NM_001416183.1-2;Parent=rna-NM_001416183.1;Dbxref=GeneID:223669,GenBank:NM_001416183.1,MGI:MGI:99208;gbkey=mRNA;gene=Zfp7;product=zinc finger protein 7%2C transcript variant 26;transcript_id=NM_001416183.1;extra_copy_number=0
CM058255.1	Liftoff	exon	74575107	74575233	.	+	.	ID=exon-NM_001416183.1-3;Parent=rna-NM_001416183.1;Dbxref=GeneID:223669,GenBank:NM_001416183.1,MGI:MGI:99208;gbkey=mRNA;gene=Zfp7;product=zinc finger protein 7%2C transcript variant 26;transcript_id=NM_001416183.1;extra_copy_number=0
CM058255.1	Liftoff	exon	74582338	74582454	.	+	.	ID=exon-NM_001416183.1-4;Parent=rna-NM_001416183.1;Dbxref=GeneID:223669,GenBank:NM_001416183.1,MGI:MGI:99208;gbkey=mRNA;gene=Zfp7;product=zinc finger protein 7%2C transcript variant 26;transcript_id=NM_001416183.1;extra_copy_number=0
CM058255.1	Liftoff	exon	74583316	74586501	.	+	.	ID=exon-NM_001416183.1-5;Parent=rna-NM_001416183.1;Dbxref=GeneID:223669,GenBank:NM_001416183.1,MGI:MGI:99208;gbkey=mRNA;gene=Zfp7;product=zinc finger protein 7%2C transcript variant 26;transcript_id=NM_001416183.1;extra_copy_number=0
CM058255.1	Liftoff	CDS	74584295	74585923	.	+	.	ID=cds-NP_001403112.1;Parent=rna-NM_001416183.1;Dbxref=GeneID:223669,GenBank:NP_001403112.1,MGI:MGI:99208;Name=NP_001403112.1;Note=isoform 2 is encoded by transcript variant 26;gbkey=CDS;gene=Zfp7;product=zinc finger protein 7 isoform 2;protein_id=NP_001403112.1;extra_copy_number=0
CM058255.1	Liftoff	mRNA	74573305	74586501	.	+	.	ID=rna-NM_001416184.1;Parent=gene-Zfp7;Dbxref=GeneID:223669,GenBank:NM_001416184.1,MGI:MGI:99208;Name=NM_001416184.1;gbkey=mRNA;gene=Zfp7;product=zinc finger protein 7%2C transcript variant 27;transcript_id=NM_001416184.1;matches_ref_protein=False;valid_ORF=True;extra_copy_number=0
CM058255.1	Liftoff	exon	74573305	74573593	.	+	.	ID=exon-NM_001416184.1-1;Parent=rna-NM_001416184.1;Dbxref=GeneID:223669,GenBank:NM_001416184.1,MGI:MGI:99208;gbkey=mRNA;gene=Zfp7;product=zinc finger protein 7%2C transcript variant 27;transcript_id=NM_001416184.1;extra_copy_number=0
CM058255.1	Liftoff	exon	74574734	74574777	.	+	.	ID=exon-NM_001416184.1-2;Parent=rna-NM_001416184.1;Dbxref=GeneID:223669,GenBank:NM_001416184.1,MGI:MGI:99208;gbkey=mRNA;gene=Zfp7;product=zinc finger protein 7%2C transcript variant 27;transcript_id=NM_001416184.1;extra_copy_number=0
CM058255.1	Liftoff	exon	74575107	74575233	.	+	.	ID=exon-NM_001416184.1-3;Parent=rna-NM_001416184.1;Dbxref=GeneID:223669,GenBank:NM_001416184.1,MGI:MGI:99208;gbkey=mRNA;gene=Zfp7;product=zinc finger protein 7%2C transcript variant 27;transcript_id=NM_001416184.1;extra_copy_number=0
CM058255.1	Liftoff	exon	74582341	74582454	.	+	.	ID=exon-NM_001416184.1-4;Parent=rna-NM_001416184.1;Dbxref=GeneID:223669,GenBank:NM_001416184.1,MGI:MGI:99208;gbkey=mRNA;gene=Zfp7;product=zinc finger protein 7%2C transcript variant 27;transcript_id=NM_001416184.1;extra_copy_number=0
CM058255.1	Liftoff	exon	74584113	74586501	.	+	.	ID=exon-NM_001416184.1-5;Parent=rna-NM_001416184.1;Dbxref=GeneID:223669,GenBank:NM_001416184.1,MGI:MGI:99208;gbkey=mRNA;gene=Zfp7;product=zinc finger protein 7%2C transcript variant 27;transcript_id=NM_001416184.1;extra_copy_number=0
CM058255.1	Liftoff	CDS	74574775	74574777	.	+	.	ID=cds-NP_001403113.1;Parent=rna-NM_001416184.1;Dbxref=GeneID:223669,GenBank:NP_001403113.1,MGI:MGI:99208;Name=NP_001403113.1;Note=isoform 3 is encoded by transcript variant 27;gbkey=CDS;gene=Zfp7;product=zinc finger protein 7 isoform 3;protein_id=NP_001403113.1;extra_copy_number=0
CM058255.1	Liftoff	CDS	74575107	74575233	.	+	.	ID=cds-NP_001403113.1;Parent=rna-NM_001416184.1;Dbxref=GeneID:223669,GenBank:NP_001403113.1,MGI:MGI:99208;Name=NP_001403113.1;Note=isoform 3 is encoded by transcript variant 27;gbkey=CDS;gene=Zfp7;product=zinc finger protein 7 isoform 3;protein_id=NP_001403113.1;extra_copy_number=0
CM058255.1	Liftoff	CDS	74582341	74582454	.	+	.	ID=cds-NP_001403113.1;Parent=rna-NM_001416184.1;Dbxref=GeneID:223669,GenBank:NP_001403113.1,MGI:MGI:99208;Name=NP_001403113.1;Note=isoform 3 is encoded by transcript variant 27;gbkey=CDS;gene=Zfp7;product=zinc finger protein 7 isoform 3;protein_id=NP_001403113.1;extra_copy_number=0
CM058255.1	Liftoff	CDS	74584113	74585923	.	+	.	ID=cds-NP_001403113.1;Parent=rna-NM_001416184.1;Dbxref=GeneID:223669,GenBank:NP_001403113.1,MGI:MGI:99208;Name=NP_001403113.1;Note=isoform 3 is encoded by transcript variant 27;gbkey=CDS;gene=Zfp7;product=zinc finger protein 7 isoform 3;protein_id=NP_001403113.1;extra_copy_number=0
CM058255.1	Liftoff	transcript	74573236	74596172	.	+	.	ID=rna-NR_183485.1;Parent=gene-Zfp7;Dbxref=GeneID:223669,GenBank:NR_183485.1,MGI:MGI:99208;Name=NR_183485.1;gbkey=misc_RNA;gene=Zfp7;product=zinc finger protein 7%2C transcript variant 5;transcript_id=NR_183485.1;extra_copy_number=0
CM058255.1	Liftoff	exon	74573236	74573349	.	+	.	ID=exon-NR_183485.1-1;Parent=rna-NR_183485.1;Dbxref=GeneID:223669,GenBank:NR_183485.1,MGI:MGI:99208;gbkey=misc_RNA;gene=Zfp7;product=zinc finger protein 7%2C transcript variant 5;transcript_id=NR_183485.1;extra_copy_number=0
CM058255.1	Liftoff	exon	74574734	74574777	.	+	.	ID=exon-NR_183485.1-2;Parent=rna-NR_183485.1;Dbxref=GeneID:223669,GenBank:NR_183485.1,MGI:MGI:99208;gbkey=misc_RNA;gene=Zfp7;product=zinc finger protein 7%2C transcript variant 5;transcript_id=NR_183485.1;extra_copy_number=0
CM058255.1	Liftoff	exon	74575107	74575233	.	+	.	ID=exon-NR_183485.1-3;Parent=rna-NR_183485.1;Dbxref=GeneID:223669,GenBank:NR_183485.1,MGI:MGI:99208;gbkey=misc_RNA;gene=Zfp7;product=zinc finger protein 7%2C transcript variant 5;transcript_id=NR_183485.1;extra_copy_number=0
CM058255.1	Liftoff	exon	74582338	74582454	.	+	.	ID=exon-NR_183485.1-4;Parent=rna-NR_183485.1;Dbxref=GeneID:223669,GenBank:NR_183485.1,MGI:MGI:99208;gbkey=misc_RNA;gene=Zfp7;product=zinc finger protein 7%2C transcript variant 5;transcript_id=NR_183485.1;extra_copy_number=0
CM058255.1	Liftoff	exon	74594635	74596172	.	+	.	ID=exon-NR_183485.1-5;Parent=rna-NR_183485.1;Dbxref=GeneID:223669,GenBank:NR_183485.1,MGI:MGI:99208;gbkey=misc_RNA;gene=Zfp7;product=zinc finger protein 7%2C transcript variant 5;transcript_id=NR_183485.1;extra_copy_number=0
CM058255.1	Liftoff	transcript	74573236	74596172	.	+	.	ID=rna-NR_183486.1;Parent=gene-Zfp7;Dbxref=GeneID:223669,GenBank:NR_183486.1,MGI:MGI:99208;Name=NR_183486.1;gbkey=misc_RNA;gene=Zfp7;product=zinc finger protein 7%2C transcript variant 6;transcript_id=NR_183486.1;extra_copy_number=0
CM058255.1	Liftoff	exon	74573236	74573349	.	+	.	ID=exon-NR_183486.1-1;Parent=rna-NR_183486.1;Dbxref=GeneID:223669,GenBank:NR_183486.1,MGI:MGI:99208;gbkey=misc_RNA;gene=Zfp7;product=zinc finger protein 7%2C transcript variant 6;transcript_id=NR_183486.1;extra_copy_number=0
CM058255.1	Liftoff	exon	74574734	74574777	.	+	.	ID=exon-NR_183486.1-2;Parent=rna-NR_183486.1;Dbxref=GeneID:223669,GenBank:NR_183486.1,MGI:MGI:99208;gbkey=misc_RNA;gene=Zfp7;product=zinc finger protein 7%2C transcript variant 6;transcript_id=NR_183486.1;extra_copy_number=0
CM058255.1	Liftoff	exon	74575107	74575233	.	+	.	ID=exon-NR_183486.1-3;Parent=rna-NR_183486.1;Dbxref=GeneID:223669,GenBank:NR_183486.1,MGI:MGI:99208;gbkey=misc_RNA;gene=Zfp7;product=zinc finger protein 7%2C transcript variant 6;transcript_id=NR_183486.1;extra_copy_number=0
CM058255.1	Liftoff	exon	74582341	74582454	.	+	.	ID=exon-NR_183486.1-4;Parent=rna-NR_183486.1;Dbxref=GeneID:223669,GenBank:NR_183486.1,MGI:MGI:99208;gbkey=misc_RNA;gene=Zfp7;product=zinc finger protein 7%2C transcript variant 6;transcript_id=NR_183486.1;extra_copy_number=0
CM058255.1	Liftoff	exon	74594635	74596172	.	+	.	ID=exon-NR_183486.1-5;Parent=rna-NR_183486.1;Dbxref=GeneID:223669,GenBank:NR_183486.1,MGI:MGI:99208;gbkey=misc_RNA;gene=Zfp7;product=zinc finger protein 7%2C transcript variant 6;transcript_id=NR_183486.1;extra_copy_number=0
CM058255.1	Liftoff	gene	74594224	74596306	.	+	.	ID=gene-Commd5;Dbxref=GeneID:66398,MGI:MGI:1913648;Name=Commd5;description=COMM domain containing 5;gbkey=Gene;gene=Commd5;gene_biotype=protein_coding;gene_synonym=2310065H03Rik,D15Ertd81e,Hcarg;coverage=1.0;sequence_ID=0.999;valid_ORFs=2;extra_copy_number=0;copy_num_ID=gene-Commd5_0
CM058255.1	Liftoff	mRNA	74594224	74596306	.	+	.	ID=rna-NM_001417568.1;Parent=gene-Commd5;Dbxref=GeneID:66398,GenBank:NM_001417568.1,MGI:MGI:1913648;Name=NM_001417568.1;gbkey=mRNA;gene=Commd5;product=COMM domain containing 5%2C transcript variant 2;transcript_id=NM_001417568.1;matches_ref_protein=True;valid_ORF=True;extra_copy_number=0
CM058255.1	Liftoff	exon	74594224	74594298	.	+	.	ID=exon-NM_001417568.1-1;Parent=rna-NM_001417568.1;Dbxref=GeneID:66398,GenBank:NM_001417568.1,MGI:MGI:1913648;gbkey=mRNA;gene=Commd5;product=COMM domain containing 5%2C transcript variant 2;transcript_id=NM_001417568.1;extra_copy_number=0
CM058255.1	Liftoff	exon	74594635	74596306	.	+	.	ID=exon-NM_001417568.1-2;Parent=rna-NM_001417568.1;Dbxref=GeneID:66398,GenBank:NM_001417568.1,MGI:MGI:1913648;gbkey=mRNA;gene=Commd5;product=COMM domain containing 5%2C transcript variant 2;transcript_id=NM_001417568.1;extra_copy_number=0
CM058255.1	Liftoff	CDS	74594688	74595362	.	+	.	ID=cds-NP_001404497.1;Parent=rna-NM_001417568.1;Dbxref=GeneID:66398,GenBank:NP_001404497.1,MGI:MGI:1913648;Name=NP_001404497.1;gbkey=CDS;gene=Commd5;product=COMM domain-containing protein 5;protein_id=NP_001404497.1;extra_copy_number=0
CM058255.1	Liftoff	mRNA	74594224	74596306	.	+	.	ID=rna-NM_025536.3;Parent=gene-Commd5;Dbxref=GeneID:66398,GenBank:NM_025536.3,MGI:MGI:1913648;Name=NM_025536.3;gbkey=mRNA;gene=Commd5;product=COMM domain containing 5%2C transcript variant 1;tag=RefSeq Select;transcript_id=NM_025536.3;matches_ref_protein=True;valid_ORF=True;extra_copy_number=0
CM058255.1	Liftoff	exon	74594224	74594275	.	+	.	ID=exon-NM_025536.3-1;Parent=rna-NM_025536.3;Dbxref=GeneID:66398,GenBank:NM_025536.3,MGI:MGI:1913648;gbkey=mRNA;gene=Commd5;product=COMM domain containing 5%2C transcript variant 1;tag=RefSeq Select;transcript_id=NM_025536.3;extra_copy_number=0
CM058255.1	Liftoff	exon	74594635	74596306	.	+	.	ID=exon-NM_025536.3-2;Parent=rna-NM_025536.3;Dbxref=GeneID:66398,GenBank:NM_025536.3,MGI:MGI:1913648;gbkey=mRNA;gene=Commd5;product=COMM domain containing 5%2C transcript variant 1;tag=RefSeq Select;transcript_id=NM_025536.3;extra_copy_number=0
CM058255.1	Liftoff	CDS	74594688	74595362	.	+	.	ID=cds-NP_079812.1;Parent=rna-NM_025536.3;Dbxref=CCDS:CCDS27594.1,GeneID:66398,GenBank:NP_079812.1,MGI:MGI:1913648;Name=NP_079812.1;gbkey=CDS;gene=Commd5;product=COMM domain-containing protein 5;protein_id=NP_079812.1;tag=RefSeq Select;extra_copy_number=0
CM058255.1	Liftoff	gene	74598355	74600602	.	+	.	ID=gene-Rpl8;Dbxref=GeneID:26961,MGI:MGI:1350927;Name=Rpl8;description=ribosomal protein L8;gbkey=Gene;gene=Rpl8;gene_biotype=protein_coding;coverage=1.0;sequence_ID=1.0;valid_ORFs=1;extra_copy_number=0;copy_num_ID=gene-Rpl8_0
CM058255.1	Liftoff	mRNA	74598355	74600602	.	+	.	ID=rna-NM_012053.2;Parent=gene-Rpl8;Dbxref=GeneID:26961,GenBank:NM_012053.2,MGI:MGI:1350927;Name=NM_012053.2;gbkey=mRNA;gene=Rpl8;product=ribosomal protein L8;tag=RefSeq Select;transcript_id=NM_012053.2;matches_ref_protein=True;valid_ORF=True;extra_copy_number=0
CM058255.1	Liftoff	exon	74598355	74598393	.	+	.	ID=exon-NM_012053.2-1;Parent=rna-NM_012053.2;Dbxref=GeneID:26961,GenBank:NM_012053.2,MGI:MGI:1350927;gbkey=mRNA;gene=Rpl8;product=ribosomal protein L8;tag=RefSeq Select;transcript_id=NM_012053.2;extra_copy_number=0
CM058255.1	Liftoff	exon	74598587	74598734	.	+	.	ID=exon-NM_012053.2-2;Parent=rna-NM_012053.2;Dbxref=GeneID:26961,GenBank:NM_012053.2,MGI:MGI:1350927;gbkey=mRNA;gene=Rpl8;product=ribosomal protein L8;tag=RefSeq Select;transcript_id=NM_012053.2;extra_copy_number=0
CM058255.1	Liftoff	exon	74598823	74598964	.	+	.	ID=exon-NM_012053.2-3;Parent=rna-NM_012053.2;Dbxref=GeneID:26961,GenBank:NM_012053.2,MGI:MGI:1350927;gbkey=mRNA;gene=Rpl8;product=ribosomal protein L8;tag=RefSeq Select;transcript_id=NM_012053.2;extra_copy_number=0
CM058255.1	Liftoff	exon	74599102	74599320	.	+	.	ID=exon-NM_012053.2-4;Parent=rna-NM_012053.2;Dbxref=GeneID:26961,GenBank:NM_012053.2,MGI:MGI:1350927;gbkey=mRNA;gene=Rpl8;product=ribosomal protein L8;tag=RefSeq Select;transcript_id=NM_012053.2;extra_copy_number=0
CM058255.1	Liftoff	exon	74600140	74600255	.	+	.	ID=exon-NM_012053.2-5;Parent=rna-NM_012053.2;Dbxref=GeneID:26961,GenBank:NM_012053.2,MGI:MGI:1350927;gbkey=mRNA;gene=Rpl8;product=ribosomal protein L8;tag=RefSeq Select;transcript_id=NM_012053.2;extra_copy_number=0
CM058255.1	Liftoff	exon	74600405	74600602	.	+	.	ID=exon-NM_012053.2-6;Parent=rna-NM_012053.2;Dbxref=GeneID:26961,GenBank:NM_012053.2,MGI:MGI:1350927;gbkey=mRNA;gene=Rpl8;product=ribosomal protein L8;tag=RefSeq Select;transcript_id=NM_012053.2;extra_copy_number=0
CM058255.1	Liftoff	CDS	74598597	74598734	.	+	.	ID=cds-NP_036183.1;Parent=rna-NM_012053.2;Dbxref=CCDS:CCDS27595.1,GeneID:26961,GenBank:NP_036183.1,MGI:MGI:1350927;Name=NP_036183.1;gbkey=CDS;gene=Rpl8;product=60S ribosomal protein L8;protein_id=NP_036183.1;tag=RefSeq Select;extra_copy_number=0
CM058255.1	Liftoff	CDS	74598823	74598964	.	+	.	ID=cds-NP_036183.1;Parent=rna-NM_012053.2;Dbxref=CCDS:CCDS27595.1,GeneID:26961,GenBank:NP_036183.1,MGI:MGI:1350927;Name=NP_036183.1;gbkey=CDS;gene=Rpl8;product=60S ribosomal protein L8;protein_id=NP_036183.1;tag=RefSeq Select;extra_copy_number=0
CM058255.1	Liftoff	CDS	74599102	74599320	.	+	.	ID=cds-NP_036183.1;Parent=rna-NM_012053.2;Dbxref=CCDS:CCDS27595.1,GeneID:26961,GenBank:NP_036183.1,MGI:MGI:1350927;Name=NP_036183.1;gbkey=CDS;gene=Rpl8;product=60S ribosomal protein L8;protein_id=NP_036183.1;tag=RefSeq Select;extra_copy_number=0
CM058255.1	Liftoff	CDS	74600140	74600255	.	+	.	ID=cds-NP_036183.1;Parent=rna-NM_012053.2;Dbxref=CCDS:CCDS27595.1,GeneID:26961,GenBank:NP_036183.1,MGI:MGI:1350927;Name=NP_036183.1;gbkey=CDS;gene=Rpl8;product=60S ribosomal protein L8;protein_id=NP_036183.1;tag=RefSeq Select;extra_copy_number=0
CM058255.1	Liftoff	CDS	74600405	74600563	.	+	.	ID=cds-NP_036183.1;Parent=rna-NM_012053.2;Dbxref=CCDS:CCDS27595.1,GeneID:26961,GenBank:NP_036183.1,MGI:MGI:1350927;Name=NP_036183.1;gbkey=CDS;gene=Rpl8;product=60S ribosomal protein L8;protein_id=NP_036183.1;tag=RefSeq Select;extra_copy_number=0
CM058255.1	Liftoff	gene	74604663	74619998	.	-	.	ID=gene-Zfp647;Dbxref=GeneID:239546,MGI:MGI:3052806;Name=Zfp647;description=zinc finger protein 647;gbkey=Gene;gene=Zfp647;gene_biotype=protein_coding;gene_synonym=6030449J21,Es492,Znf250;coverage=1.0;sequence_ID=0.999;valid_ORFs=11;extra_copy_number=0;copy_num_ID=gene-Zfp647_0
CM058255.1	Liftoff	mRNA	74604663	74619716	.	-	.	ID=rna-NM_001168276.2;Parent=gene-Zfp647;Dbxref=GeneID:239546,GenBank:NM_001168276.2,MGI:MGI:3052806;Name=NM_001168276.2;gbkey=mRNA;gene=Zfp647;product=zinc finger protein 647%2C transcript variant 1;transcript_id=NM_001168276.2;matches_ref_protein=True;valid_ORF=True;extra_copy_number=0
CM058255.1	Liftoff	exon	74604663	74606468	.	-	.	ID=exon-NM_001168276.2-6;Parent=rna-NM_001168276.2;Dbxref=GeneID:239546,GenBank:NM_001168276.2,MGI:MGI:3052806;gbkey=mRNA;gene=Zfp647;product=zinc finger protein 647%2C transcript variant 1;transcript_id=NM_001168276.2;extra_copy_number=0
CM058255.1	Liftoff	exon	74611584	74611697	.	-	.	ID=exon-NM_001168276.2-5;Parent=rna-NM_001168276.2;Dbxref=GeneID:239546,GenBank:NM_001168276.2,MGI:MGI:3052806;gbkey=mRNA;gene=Zfp647;product=zinc finger protein 647%2C transcript variant 1;transcript_id=NM_001168276.2;extra_copy_number=0
CM058255.1	Liftoff	exon	74611929	74612055	.	-	.	ID=exon-NM_001168276.2-4;Parent=rna-NM_001168276.2;Dbxref=GeneID:239546,GenBank:NM_001168276.2,MGI:MGI:3052806;gbkey=mRNA;gene=Zfp647;product=zinc finger protein 647%2C transcript variant 1;transcript_id=NM_001168276.2;extra_copy_number=0
CM058255.1	Liftoff	exon	74612263	74612355	.	-	.	ID=exon-NM_001168276.2-3;Parent=rna-NM_001168276.2;Dbxref=GeneID:239546,GenBank:NM_001168276.2,MGI:MGI:3052806;gbkey=mRNA;gene=Zfp647;product=zinc finger protein 647%2C transcript variant 1;transcript_id=NM_001168276.2;extra_copy_number=0
CM058255.1	Liftoff	exon	74615410	74615494	.	-	.	ID=exon-NM_001168276.2-2;Parent=rna-NM_001168276.2;Dbxref=GeneID:239546,GenBank:NM_001168276.2,MGI:MGI:3052806;gbkey=mRNA;gene=Zfp647;product=zinc finger protein 647%2C transcript variant 1;transcript_id=NM_001168276.2;extra_copy_number=0
CM058255.1	Liftoff	exon	74619667	74619716	.	-	.	ID=exon-NM_001168276.2-1;Parent=rna-NM_001168276.2;Dbxref=GeneID:239546,GenBank:NM_001168276.2,MGI:MGI:3052806;gbkey=mRNA;gene=Zfp647;product=zinc finger protein 647%2C transcript variant 1;transcript_id=NM_001168276.2;extra_copy_number=0
CM058255.1	Liftoff	CDS	74605144	74606468	.	-	.	ID=cds-NP_001161748.1;Parent=rna-NM_001168276.2;Dbxref=CCDS:CCDS27596.1,GeneID:239546,GenBank:NP_001161748.1,MGI:MGI:3052806;Name=NP_001161748.1;gbkey=CDS;gene=Zfp647;product=zinc finger protein 250;protein_id=NP_001161748.1;extra_copy_number=0
CM058255.1	Liftoff	CDS	74611584	74611697	.	-	.	ID=cds-NP_001161748.1;Parent=rna-NM_001168276.2;Dbxref=CCDS:CCDS27596.1,GeneID:239546,GenBank:NP_001161748.1,MGI:MGI:3052806;Name=NP_001161748.1;gbkey=CDS;gene=Zfp647;product=zinc finger protein 250;protein_id=NP_001161748.1;extra_copy_number=0
CM058255.1	Liftoff	CDS	74611929	74612055	.	-	.	ID=cds-NP_001161748.1;Parent=rna-NM_001168276.2;Dbxref=CCDS:CCDS27596.1,GeneID:239546,GenBank:NP_001161748.1,MGI:MGI:3052806;Name=NP_001161748.1;gbkey=CDS;gene=Zfp647;product=zinc finger protein 250;protein_id=NP_001161748.1;extra_copy_number=0
CM058255.1	Liftoff	CDS	74612263	74612304	.	-	.	ID=cds-NP_001161748.1;Parent=rna-NM_001168276.2;Dbxref=CCDS:CCDS27596.1,GeneID:239546,GenBank:NP_001161748.1,MGI:MGI:3052806;Name=NP_001161748.1;gbkey=CDS;gene=Zfp647;product=zinc finger protein 250;protein_id=NP_001161748.1;extra_copy_number=0
CM058255.1	Liftoff	mRNA	74604663	74619716	.	-	.	ID=rna-NM_001416083.1;Parent=gene-Zfp647;Dbxref=GeneID:239546,GenBank:NM_001416083.1,MGI:MGI:3052806;Name=NM_001416083.1;gbkey=mRNA;gene=Zfp647;product=zinc finger protein 647%2C transcript variant 3;transcript_id=NM_001416083.1;matches_ref_protein=True;valid_ORF=True;extra_copy_number=0
CM058255.1	Liftoff	exon	74604663	74606468	.	-	.	ID=exon-NM_001416083.1-7;Parent=rna-NM_001416083.1;Dbxref=GeneID:239546,GenBank:NM_001416083.1,MGI:MGI:3052806;gbkey=mRNA;gene=Zfp647;product=zinc finger protein 647%2C transcript variant 3;transcript_id=NM_001416083.1;extra_copy_number=0
CM058255.1	Liftoff	exon	74611584	74611697	.	-	.	ID=exon-NM_001416083.1-6;Parent=rna-NM_001416083.1;Dbxref=GeneID:239546,GenBank:NM_001416083.1,MGI:MGI:3052806;gbkey=mRNA;gene=Zfp647;product=zinc finger protein 647%2C transcript variant 3;transcript_id=NM_001416083.1;extra_copy_number=0
CM058255.1	Liftoff	exon	74611929	74612055	.	-	.	ID=exon-NM_001416083.1-5;Parent=rna-NM_001416083.1;Dbxref=GeneID:239546,GenBank:NM_001416083.1,MGI:MGI:3052806;gbkey=mRNA;gene=Zfp647;product=zinc finger protein 647%2C transcript variant 3;transcript_id=NM_001416083.1;extra_copy_number=0
CM058255.1	Liftoff	exon	74612263	74612355	.	-	.	ID=exon-NM_001416083.1-4;Parent=rna-NM_001416083.1;Dbxref=GeneID:239546,GenBank:NM_001416083.1,MGI:MGI:3052806;gbkey=mRNA;gene=Zfp647;product=zinc finger protein 647%2C transcript variant 3;transcript_id=NM_001416083.1;extra_copy_number=0
CM058255.1	Liftoff	exon	74615143	74615320	.	-	.	ID=exon-NM_001416083.1-3;Parent=rna-NM_001416083.1;Dbxref=GeneID:239546,GenBank:NM_001416083.1,MGI:MGI:3052806;gbkey=mRNA;gene=Zfp647;product=zinc finger protein 647%2C transcript variant 3;transcript_id=NM_001416083.1;extra_copy_number=0
CM058255.1	Liftoff	exon	74615410	74615688	.	-	.	ID=exon-NM_001416083.1-2;Parent=rna-NM_001416083.1;Dbxref=GeneID:239546,GenBank:NM_001416083.1,MGI:MGI:3052806;gbkey=mRNA;gene=Zfp647;product=zinc finger protein 647%2C transcript variant 3;transcript_id=NM_001416083.1;extra_copy_number=0
CM058255.1	Liftoff	exon	74619667	74619716	.	-	.	ID=exon-NM_001416083.1-1;Parent=rna-NM_001416083.1;Dbxref=GeneID:239546,GenBank:NM_001416083.1,MGI:MGI:3052806;gbkey=mRNA;gene=Zfp647;product=zinc finger protein 647%2C transcript variant 3;transcript_id=NM_001416083.1;extra_copy_number=0
CM058255.1	Liftoff	CDS	74605144	74606468	.	-	.	ID=cds-NP_001403012.1;Parent=rna-NM_001416083.1;Dbxref=GeneID:239546,GenBank:NP_001403012.1,MGI:MGI:3052806;Name=NP_001403012.1;gbkey=CDS;gene=Zfp647;product=zinc finger protein 250;protein_id=NP_001403012.1;extra_copy_number=0
CM058255.1	Liftoff	CDS	74611584	74611697	.	-	.	ID=cds-NP_001403012.1;Parent=rna-NM_001416083.1;Dbxref=GeneID:239546,GenBank:NP_001403012.1,MGI:MGI:3052806;Name=NP_001403012.1;gbkey=CDS;gene=Zfp647;product=zinc finger protein 250;protein_id=NP_001403012.1;extra_copy_number=0
CM058255.1	Liftoff	CDS	74611929	74612055	.	-	.	ID=cds-NP_001403012.1;Parent=rna-NM_001416083.1;Dbxref=GeneID:239546,GenBank:NP_001403012.1,MGI:MGI:3052806;Name=NP_001403012.1;gbkey=CDS;gene=Zfp647;product=zinc finger protein 250;protein_id=NP_001403012.1;extra_copy_number=0
CM058255.1	Liftoff	CDS	74612263	74612304	.	-	.	ID=cds-NP_001403012.1;Parent=rna-NM_001416083.1;Dbxref=GeneID:239546,GenBank:NP_001403012.1,MGI:MGI:3052806;Name=NP_001403012.1;gbkey=CDS;gene=Zfp647;product=zinc finger protein 250;protein_id=NP_001403012.1;extra_copy_number=0
CM058255.1	Liftoff	mRNA	74604663	74619716	.	-	.	ID=rna-NM_001416084.1;Parent=gene-Zfp647;Dbxref=GeneID:239546,GenBank:NM_001416084.1,MGI:MGI:3052806;Name=NM_001416084.1;gbkey=mRNA;gene=Zfp647;product=zinc finger protein 647%2C transcript variant 4;transcript_id=NM_001416084.1;matches_ref_protein=True;valid_ORF=True;extra_copy_number=0
CM058255.1	Liftoff	exon	74604663	74606468	.	-	.	ID=exon-NM_001416084.1-7;Parent=rna-NM_001416084.1;Dbxref=GeneID:239546,GenBank:NM_001416084.1,MGI:MGI:3052806;gbkey=mRNA;gene=Zfp647;product=zinc finger protein 647%2C transcript variant 4;transcript_id=NM_001416084.1;extra_copy_number=0
CM058255.1	Liftoff	exon	74611584	74611697	.	-	.	ID=exon-NM_001416084.1-6;Parent=rna-NM_001416084.1;Dbxref=GeneID:239546,GenBank:NM_001416084.1,MGI:MGI:3052806;gbkey=mRNA;gene=Zfp647;product=zinc finger protein 647%2C transcript variant 4;transcript_id=NM_001416084.1;extra_copy_number=0
CM058255.1	Liftoff	exon	74611929	74612055	.	-	.	ID=exon-NM_001416084.1-5;Parent=rna-NM_001416084.1;Dbxref=GeneID:239546,GenBank:NM_001416084.1,MGI:MGI:3052806;gbkey=mRNA;gene=Zfp647;product=zinc finger protein 647%2C transcript variant 4;transcript_id=NM_001416084.1;extra_copy_number=0
CM058255.1	Liftoff	exon	74612263	74612355	.	-	.	ID=exon-NM_001416084.1-4;Parent=rna-NM_001416084.1;Dbxref=GeneID:239546,GenBank:NM_001416084.1,MGI:MGI:3052806;gbkey=mRNA;gene=Zfp647;product=zinc finger protein 647%2C transcript variant 4;transcript_id=NM_001416084.1;extra_copy_number=0
CM058255.1	Liftoff	exon	74615143	74615320	.	-	.	ID=exon-NM_001416084.1-3;Parent=rna-NM_001416084.1;Dbxref=GeneID:239546,GenBank:NM_001416084.1,MGI:MGI:3052806;gbkey=mRNA;gene=Zfp647;product=zinc finger protein 647%2C transcript variant 4;transcript_id=NM_001416084.1;extra_copy_number=0
CM058255.1	Liftoff	exon	74615410	74615494	.	-	.	ID=exon-NM_001416084.1-2;Parent=rna-NM_001416084.1;Dbxref=GeneID:239546,GenBank:NM_001416084.1,MGI:MGI:3052806;gbkey=mRNA;gene=Zfp647;product=zinc finger protein 647%2C transcript variant 4;transcript_id=NM_001416084.1;extra_copy_number=0
CM058255.1	Liftoff	exon	74619667	74619716	.	-	.	ID=exon-NM_001416084.1-1;Parent=rna-NM_001416084.1;Dbxref=GeneID:239546,GenBank:NM_001416084.1,MGI:MGI:3052806;gbkey=mRNA;gene=Zfp647;product=zinc finger protein 647%2C transcript variant 4;transcript_id=NM_001416084.1;extra_copy_number=0
CM058255.1	Liftoff	CDS	74605144	74606468	.	-	.	ID=cds-NP_001403013.1;Parent=rna-NM_001416084.1;Dbxref=GeneID:239546,GenBank:NP_001403013.1,MGI:MGI:3052806;Name=NP_001403013.1;gbkey=CDS;gene=Zfp647;product=zinc finger protein 250;protein_id=NP_001403013.1;extra_copy_number=0
CM058255.1	Liftoff	CDS	74611584	74611697	.	-	.	ID=cds-NP_001403013.1;Parent=rna-NM_001416084.1;Dbxref=GeneID:239546,GenBank:NP_001403013.1,MGI:MGI:3052806;Name=NP_001403013.1;gbkey=CDS;gene=Zfp647;product=zinc finger protein 250;protein_id=NP_001403013.1;extra_copy_number=0
CM058255.1	Liftoff	CDS	74611929	74612055	.	-	.	ID=cds-NP_001403013.1;Parent=rna-NM_001416084.1;Dbxref=GeneID:239546,GenBank:NP_001403013.1,MGI:MGI:3052806;Name=NP_001403013.1;gbkey=CDS;gene=Zfp647;product=zinc finger protein 250;protein_id=NP_001403013.1;extra_copy_number=0
CM058255.1	Liftoff	CDS	74612263	74612304	.	-	.	ID=cds-NP_001403013.1;Parent=rna-NM_001416084.1;Dbxref=GeneID:239546,GenBank:NP_001403013.1,MGI:MGI:3052806;Name=NP_001403013.1;gbkey=CDS;gene=Zfp647;product=zinc finger protein 250;protein_id=NP_001403013.1;extra_copy_number=0
CM058255.1	Liftoff	mRNA	74604663	74619716	.	-	.	ID=rna-NM_001416085.1;Parent=gene-Zfp647;Dbxref=GeneID:239546,GenBank:NM_001416085.1,MGI:MGI:3052806;Name=NM_001416085.1;gbkey=mRNA;gene=Zfp647;product=zinc finger protein 647%2C transcript variant 5;transcript_id=NM_001416085.1;matches_ref_protein=True;valid_ORF=True;extra_copy_number=0
CM058255.1	Liftoff	exon	74604663	74606468	.	-	.	ID=exon-NM_001416085.1-6;Parent=rna-NM_001416085.1;Dbxref=GeneID:239546,GenBank:NM_001416085.1,MGI:MGI:3052806;gbkey=mRNA;gene=Zfp647;product=zinc finger protein 647%2C transcript variant 5;transcript_id=NM_001416085.1;extra_copy_number=0
CM058255.1	Liftoff	exon	74611584	74611697	.	-	.	ID=exon-NM_001416085.1-5;Parent=rna-NM_001416085.1;Dbxref=GeneID:239546,GenBank:NM_001416085.1,MGI:MGI:3052806;gbkey=mRNA;gene=Zfp647;product=zinc finger protein 647%2C transcript variant 5;transcript_id=NM_001416085.1;extra_copy_number=0
CM058255.1	Liftoff	exon	74611929	74612055	.	-	.	ID=exon-NM_001416085.1-4;Parent=rna-NM_001416085.1;Dbxref=GeneID:239546,GenBank:NM_001416085.1,MGI:MGI:3052806;gbkey=mRNA;gene=Zfp647;product=zinc finger protein 647%2C transcript variant 5;transcript_id=NM_001416085.1;extra_copy_number=0
CM058255.1	Liftoff	exon	74612263	74612355	.	-	.	ID=exon-NM_001416085.1-3;Parent=rna-NM_001416085.1;Dbxref=GeneID:239546,GenBank:NM_001416085.1,MGI:MGI:3052806;gbkey=mRNA;gene=Zfp647;product=zinc finger protein 647%2C transcript variant 5;transcript_id=NM_001416085.1;extra_copy_number=0
CM058255.1	Liftoff	exon	74615143	74615688	.	-	.	ID=exon-NM_001416085.1-2;Parent=rna-NM_001416085.1;Dbxref=GeneID:239546,GenBank:NM_001416085.1,MGI:MGI:3052806;gbkey=mRNA;gene=Zfp647;product=zinc finger protein 647%2C transcript variant 5;transcript_id=NM_001416085.1;extra_copy_number=0
CM058255.1	Liftoff	exon	74619667	74619716	.	-	.	ID=exon-NM_001416085.1-1;Parent=rna-NM_001416085.1;Dbxref=GeneID:239546,GenBank:NM_001416085.1,MGI:MGI:3052806;gbkey=mRNA;gene=Zfp647;product=zinc finger protein 647%2C transcript variant 5;transcript_id=NM_001416085.1;extra_copy_number=0
CM058255.1	Liftoff	CDS	74605144	74606468	.	-	.	ID=cds-NP_001403014.1;Parent=rna-NM_001416085.1;Dbxref=GeneID:239546,GenBank:NP_001403014.1,MGI:MGI:3052806;Name=NP_001403014.1;gbkey=CDS;gene=Zfp647;product=zinc finger protein 250;protein_id=NP_001403014.1;extra_copy_number=0
CM058255.1	Liftoff	CDS	74611584	74611697	.	-	.	ID=cds-NP_001403014.1;Parent=rna-NM_001416085.1;Dbxref=GeneID:239546,GenBank:NP_001403014.1,MGI:MGI:3052806;Name=NP_001403014.1;gbkey=CDS;gene=Zfp647;product=zinc finger protein 250;protein_id=NP_001403014.1;extra_copy_number=0
CM058255.1	Liftoff	CDS	74611929	74612055	.	-	.	ID=cds-NP_001403014.1;Parent=rna-NM_001416085.1;Dbxref=GeneID:239546,GenBank:NP_001403014.1,MGI:MGI:3052806;Name=NP_001403014.1;gbkey=CDS;gene=Zfp647;product=zinc finger protein 250;protein_id=NP_001403014.1;extra_copy_number=0
CM058255.1	Liftoff	CDS	74612263	74612304	.	-	.	ID=cds-NP_001403014.1;Parent=rna-NM_001416085.1;Dbxref=GeneID:239546,GenBank:NP_001403014.1,MGI:MGI:3052806;Name=NP_001403014.1;gbkey=CDS;gene=Zfp647;product=zinc finger protein 250;protein_id=NP_001403014.1;extra_copy_number=0
CM058255.1	Liftoff	mRNA	74604663	74619716	.	-	.	ID=rna-NM_001416086.1;Parent=gene-Zfp647;Dbxref=GeneID:239546,GenBank:NM_001416086.1,MGI:MGI:3052806;Name=NM_001416086.1;gbkey=mRNA;gene=Zfp647;product=zinc finger protein 647%2C transcript variant 6;transcript_id=NM_001416086.1;matches_ref_protein=True;valid_ORF=True;extra_copy_number=0
CM058255.1	Liftoff	exon	74604663	74606468	.	-	.	ID=exon-NM_001416086.1-6;Parent=rna-NM_001416086.1;Dbxref=GeneID:239546,GenBank:NM_001416086.1,MGI:MGI:3052806;gbkey=mRNA;gene=Zfp647;product=zinc finger protein 647%2C transcript variant 6;transcript_id=NM_001416086.1;extra_copy_number=0
CM058255.1	Liftoff	exon	74611584	74611697	.	-	.	ID=exon-NM_001416086.1-5;Parent=rna-NM_001416086.1;Dbxref=GeneID:239546,GenBank:NM_001416086.1,MGI:MGI:3052806;gbkey=mRNA;gene=Zfp647;product=zinc finger protein 647%2C transcript variant 6;transcript_id=NM_001416086.1;extra_copy_number=0
CM058255.1	Liftoff	exon	74611929	74612055	.	-	.	ID=exon-NM_001416086.1-4;Parent=rna-NM_001416086.1;Dbxref=GeneID:239546,GenBank:NM_001416086.1,MGI:MGI:3052806;gbkey=mRNA;gene=Zfp647;product=zinc finger protein 647%2C transcript variant 6;transcript_id=NM_001416086.1;extra_copy_number=0
CM058255.1	Liftoff	exon	74612263	74612355	.	-	.	ID=exon-NM_001416086.1-3;Parent=rna-NM_001416086.1;Dbxref=GeneID:239546,GenBank:NM_001416086.1,MGI:MGI:3052806;gbkey=mRNA;gene=Zfp647;product=zinc finger protein 647%2C transcript variant 6;transcript_id=NM_001416086.1;extra_copy_number=0
CM058255.1	Liftoff	exon	74615410	74615688	.	-	.	ID=exon-NM_001416086.1-2;Parent=rna-NM_001416086.1;Dbxref=GeneID:239546,GenBank:NM_001416086.1,MGI:MGI:3052806;gbkey=mRNA;gene=Zfp647;product=zinc finger protein 647%2C transcript variant 6;transcript_id=NM_001416086.1;extra_copy_number=0
CM058255.1	Liftoff	exon	74619667	74619716	.	-	.	ID=exon-NM_001416086.1-1;Parent=rna-NM_001416086.1;Dbxref=GeneID:239546,GenBank:NM_001416086.1,MGI:MGI:3052806;gbkey=mRNA;gene=Zfp647;product=zinc finger protein 647%2C transcript variant 6;transcript_id=NM_001416086.1;extra_copy_number=0
CM058255.1	Liftoff	CDS	74605144	74606468	.	-	.	ID=cds-NP_001403015.1;Parent=rna-NM_001416086.1;Dbxref=GeneID:239546,GenBank:NP_001403015.1,MGI:MGI:3052806;Name=NP_001403015.1;gbkey=CDS;gene=Zfp647;product=zinc finger protein 250;protein_id=NP_001403015.1;extra_copy_number=0
CM058255.1	Liftoff	CDS	74611584	74611697	.	-	.	ID=cds-NP_001403015.1;Parent=rna-NM_001416086.1;Dbxref=GeneID:239546,GenBank:NP_001403015.1,MGI:MGI:3052806;Name=NP_001403015.1;gbkey=CDS;gene=Zfp647;product=zinc finger protein 250;protein_id=NP_001403015.1;extra_copy_number=0
CM058255.1	Liftoff	CDS	74611929	74612055	.	-	.	ID=cds-NP_001403015.1;Parent=rna-NM_001416086.1;Dbxref=GeneID:239546,GenBank:NP_001403015.1,MGI:MGI:3052806;Name=NP_001403015.1;gbkey=CDS;gene=Zfp647;product=zinc finger protein 250;protein_id=NP_001403015.1;extra_copy_number=0
CM058255.1	Liftoff	CDS	74612263	74612304	.	-	.	ID=cds-NP_001403015.1;Parent=rna-NM_001416086.1;Dbxref=GeneID:239546,GenBank:NP_001403015.1,MGI:MGI:3052806;Name=NP_001403015.1;gbkey=CDS;gene=Zfp647;product=zinc finger protein 250;protein_id=NP_001403015.1;extra_copy_number=0
CM058255.1	Liftoff	mRNA	74604663	74619716	.	-	.	ID=rna-NM_001416087.1;Parent=gene-Zfp647;Dbxref=GeneID:239546,GenBank:NM_001416087.1,MGI:MGI:3052806;Name=NM_001416087.1;gbkey=mRNA;gene=Zfp647;product=zinc finger protein 647%2C transcript variant 7;transcript_id=NM_001416087.1;matches_ref_protein=True;valid_ORF=True;extra_copy_number=0
CM058255.1	Liftoff	exon	74604663	74606468	.	-	.	ID=exon-NM_001416087.1-6;Parent=rna-NM_001416087.1;Dbxref=GeneID:239546,GenBank:NM_001416087.1,MGI:MGI:3052806;gbkey=mRNA;gene=Zfp647;product=zinc finger protein 647%2C transcript variant 7;transcript_id=NM_001416087.1;extra_copy_number=0
CM058255.1	Liftoff	exon	74611584	74611697	.	-	.	ID=exon-NM_001416087.1-5;Parent=rna-NM_001416087.1;Dbxref=GeneID:239546,GenBank:NM_001416087.1,MGI:MGI:3052806;gbkey=mRNA;gene=Zfp647;product=zinc finger protein 647%2C transcript variant 7;transcript_id=NM_001416087.1;extra_copy_number=0
CM058255.1	Liftoff	exon	74611929	74612055	.	-	.	ID=exon-NM_001416087.1-4;Parent=rna-NM_001416087.1;Dbxref=GeneID:239546,GenBank:NM_001416087.1,MGI:MGI:3052806;gbkey=mRNA;gene=Zfp647;product=zinc finger protein 647%2C transcript variant 7;transcript_id=NM_001416087.1;extra_copy_number=0
CM058255.1	Liftoff	exon	74612263	74612355	.	-	.	ID=exon-NM_001416087.1-3;Parent=rna-NM_001416087.1;Dbxref=GeneID:239546,GenBank:NM_001416087.1,MGI:MGI:3052806;gbkey=mRNA;gene=Zfp647;product=zinc finger protein 647%2C transcript variant 7;transcript_id=NM_001416087.1;extra_copy_number=0
CM058255.1	Liftoff	exon	74615143	74615494	.	-	.	ID=exon-NM_001416087.1-2;Parent=rna-NM_001416087.1;Dbxref=GeneID:239546,GenBank:NM_001416087.1,MGI:MGI:3052806;gbkey=mRNA;gene=Zfp647;product=zinc finger protein 647%2C transcript variant 7;transcript_id=NM_001416087.1;extra_copy_number=0
CM058255.1	Liftoff	exon	74619667	74619716	.	-	.	ID=exon-NM_001416087.1-1;Parent=rna-NM_001416087.1;Dbxref=GeneID:239546,GenBank:NM_001416087.1,MGI:MGI:3052806;gbkey=mRNA;gene=Zfp647;product=zinc finger protein 647%2C transcript variant 7;transcript_id=NM_001416087.1;extra_copy_number=0
CM058255.1	Liftoff	CDS	74605144	74606468	.	-	.	ID=cds-NP_001403016.1;Parent=rna-NM_001416087.1;Dbxref=GeneID:239546,GenBank:NP_001403016.1,MGI:MGI:3052806;Name=NP_001403016.1;gbkey=CDS;gene=Zfp647;product=zinc finger protein 250;protein_id=NP_001403016.1;extra_copy_number=0
CM058255.1	Liftoff	CDS	74611584	74611697	.	-	.	ID=cds-NP_001403016.1;Parent=rna-NM_001416087.1;Dbxref=GeneID:239546,GenBank:NP_001403016.1,MGI:MGI:3052806;Name=NP_001403016.1;gbkey=CDS;gene=Zfp647;product=zinc finger protein 250;protein_id=NP_001403016.1;extra_copy_number=0
CM058255.1	Liftoff	CDS	74611929	74612055	.	-	.	ID=cds-NP_001403016.1;Parent=rna-NM_001416087.1;Dbxref=GeneID:239546,GenBank:NP_001403016.1,MGI:MGI:3052806;Name=NP_001403016.1;gbkey=CDS;gene=Zfp647;product=zinc finger protein 250;protein_id=NP_001403016.1;extra_copy_number=0
CM058255.1	Liftoff	CDS	74612263	74612304	.	-	.	ID=cds-NP_001403016.1;Parent=rna-NM_001416087.1;Dbxref=GeneID:239546,GenBank:NP_001403016.1,MGI:MGI:3052806;Name=NP_001403016.1;gbkey=CDS;gene=Zfp647;product=zinc finger protein 250;protein_id=NP_001403016.1;extra_copy_number=0
CM058255.1	Liftoff	mRNA	74604663	74619716	.	-	.	ID=rna-NM_001416088.1;Parent=gene-Zfp647;Dbxref=GeneID:239546,GenBank:NM_001416088.1,MGI:MGI:3052806;Name=NM_001416088.1;gbkey=mRNA;gene=Zfp647;product=zinc finger protein 647%2C transcript variant 8;transcript_id=NM_001416088.1;matches_ref_protein=True;valid_ORF=True;extra_copy_number=0
CM058255.1	Liftoff	exon	74604663	74606468	.	-	.	ID=exon-NM_001416088.1-5;Parent=rna-NM_001416088.1;Dbxref=GeneID:239546,GenBank:NM_001416088.1,MGI:MGI:3052806;gbkey=mRNA;gene=Zfp647;product=zinc finger protein 647%2C transcript variant 8;transcript_id=NM_001416088.1;extra_copy_number=0
CM058255.1	Liftoff	exon	74611584	74611697	.	-	.	ID=exon-NM_001416088.1-4;Parent=rna-NM_001416088.1;Dbxref=GeneID:239546,GenBank:NM_001416088.1,MGI:MGI:3052806;gbkey=mRNA;gene=Zfp647;product=zinc finger protein 647%2C transcript variant 8;transcript_id=NM_001416088.1;extra_copy_number=0
CM058255.1	Liftoff	exon	74611929	74612055	.	-	.	ID=exon-NM_001416088.1-3;Parent=rna-NM_001416088.1;Dbxref=GeneID:239546,GenBank:NM_001416088.1,MGI:MGI:3052806;gbkey=mRNA;gene=Zfp647;product=zinc finger protein 647%2C transcript variant 8;transcript_id=NM_001416088.1;extra_copy_number=0
CM058255.1	Liftoff	exon	74612263	74612355	.	-	.	ID=exon-NM_001416088.1-2;Parent=rna-NM_001416088.1;Dbxref=GeneID:239546,GenBank:NM_001416088.1,MGI:MGI:3052806;gbkey=mRNA;gene=Zfp647;product=zinc finger protein 647%2C transcript variant 8;transcript_id=NM_001416088.1;extra_copy_number=0
CM058255.1	Liftoff	exon	74619431	74619716	.	-	.	ID=exon-NM_001416088.1-1;Parent=rna-NM_001416088.1;Dbxref=GeneID:239546,GenBank:NM_001416088.1,MGI:MGI:3052806;gbkey=mRNA;gene=Zfp647;product=zinc finger protein 647%2C transcript variant 8;transcript_id=NM_001416088.1;extra_copy_number=0
CM058255.1	Liftoff	CDS	74605144	74606468	.	-	.	ID=cds-NP_001403017.1;Parent=rna-NM_001416088.1;Dbxref=GeneID:239546,GenBank:NP_001403017.1,MGI:MGI:3052806;Name=NP_001403017.1;gbkey=CDS;gene=Zfp647;product=zinc finger protein 250;protein_id=NP_001403017.1;extra_copy_number=0
CM058255.1	Liftoff	CDS	74611584	74611697	.	-	.	ID=cds-NP_001403017.1;Parent=rna-NM_001416088.1;Dbxref=GeneID:239546,GenBank:NP_001403017.1,MGI:MGI:3052806;Name=NP_001403017.1;gbkey=CDS;gene=Zfp647;product=zinc finger protein 250;protein_id=NP_001403017.1;extra_copy_number=0
CM058255.1	Liftoff	CDS	74611929	74612055	.	-	.	ID=cds-NP_001403017.1;Parent=rna-NM_001416088.1;Dbxref=GeneID:239546,GenBank:NP_001403017.1,MGI:MGI:3052806;Name=NP_001403017.1;gbkey=CDS;gene=Zfp647;product=zinc finger protein 250;protein_id=NP_001403017.1;extra_copy_number=0
CM058255.1	Liftoff	CDS	74612263	74612304	.	-	.	ID=cds-NP_001403017.1;Parent=rna-NM_001416088.1;Dbxref=GeneID:239546,GenBank:NP_001403017.1,MGI:MGI:3052806;Name=NP_001403017.1;gbkey=CDS;gene=Zfp647;product=zinc finger protein 250;protein_id=NP_001403017.1;extra_copy_number=0
CM058255.1	Liftoff	mRNA	74604663	74619716	.	-	.	ID=rna-NM_001416089.1;Parent=gene-Zfp647;Dbxref=GeneID:239546,GenBank:NM_001416089.1,MGI:MGI:3052806;Name=NM_001416089.1;gbkey=mRNA;gene=Zfp647;product=zinc finger protein 647%2C transcript variant 9;transcript_id=NM_001416089.1;matches_ref_protein=True;valid_ORF=True;extra_copy_number=0
CM058255.1	Liftoff	exon	74604663	74606468	.	-	.	ID=exon-NM_001416089.1-6;Parent=rna-NM_001416089.1;Dbxref=GeneID:239546,GenBank:NM_001416089.1,MGI:MGI:3052806;gbkey=mRNA;gene=Zfp647;product=zinc finger protein 647%2C transcript variant 9;transcript_id=NM_001416089.1;extra_copy_number=0
CM058255.1	Liftoff	exon	74611584	74611697	.	-	.	ID=exon-NM_001416089.1-5;Parent=rna-NM_001416089.1;Dbxref=GeneID:239546,GenBank:NM_001416089.1,MGI:MGI:3052806;gbkey=mRNA;gene=Zfp647;product=zinc finger protein 647%2C transcript variant 9;transcript_id=NM_001416089.1;extra_copy_number=0
CM058255.1	Liftoff	exon	74611929	74612055	.	-	.	ID=exon-NM_001416089.1-4;Parent=rna-NM_001416089.1;Dbxref=GeneID:239546,GenBank:NM_001416089.1,MGI:MGI:3052806;gbkey=mRNA;gene=Zfp647;product=zinc finger protein 647%2C transcript variant 9;transcript_id=NM_001416089.1;extra_copy_number=0
CM058255.1	Liftoff	exon	74612263	74612355	.	-	.	ID=exon-NM_001416089.1-3;Parent=rna-NM_001416089.1;Dbxref=GeneID:239546,GenBank:NM_001416089.1,MGI:MGI:3052806;gbkey=mRNA;gene=Zfp647;product=zinc finger protein 647%2C transcript variant 9;transcript_id=NM_001416089.1;extra_copy_number=0
CM058255.1	Liftoff	exon	74615143	74615808	.	-	.	ID=exon-NM_001416089.1-2;Parent=rna-NM_001416089.1;Dbxref=GeneID:239546,GenBank:NM_001416089.1,MGI:MGI:3052806;gbkey=mRNA;gene=Zfp647;product=zinc finger protein 647%2C transcript variant 9;transcript_id=NM_001416089.1;extra_copy_number=0
CM058255.1	Liftoff	exon	74619667	74619716	.	-	.	ID=exon-NM_001416089.1-1;Parent=rna-NM_001416089.1;Dbxref=GeneID:239546,GenBank:NM_001416089.1,MGI:MGI:3052806;gbkey=mRNA;gene=Zfp647;product=zinc finger protein 647%2C transcript variant 9;transcript_id=NM_001416089.1;extra_copy_number=0
CM058255.1	Liftoff	CDS	74605144	74606468	.	-	.	ID=cds-NP_001403018.1;Parent=rna-NM_001416089.1;Dbxref=GeneID:239546,GenBank:NP_001403018.1,MGI:MGI:3052806;Name=NP_001403018.1;gbkey=CDS;gene=Zfp647;product=zinc finger protein 250;protein_id=NP_001403018.1;extra_copy_number=0
CM058255.1	Liftoff	CDS	74611584	74611697	.	-	.	ID=cds-NP_001403018.1;Parent=rna-NM_001416089.1;Dbxref=GeneID:239546,GenBank:NP_001403018.1,MGI:MGI:3052806;Name=NP_001403018.1;gbkey=CDS;gene=Zfp647;product=zinc finger protein 250;protein_id=NP_001403018.1;extra_copy_number=0
CM058255.1	Liftoff	CDS	74611929	74612055	.	-	.	ID=cds-NP_001403018.1;Parent=rna-NM_001416089.1;Dbxref=GeneID:239546,GenBank:NP_001403018.1,MGI:MGI:3052806;Name=NP_001403018.1;gbkey=CDS;gene=Zfp647;product=zinc finger protein 250;protein_id=NP_001403018.1;extra_copy_number=0
CM058255.1	Liftoff	CDS	74612263	74612304	.	-	.	ID=cds-NP_001403018.1;Parent=rna-NM_001416089.1;Dbxref=GeneID:239546,GenBank:NP_001403018.1,MGI:MGI:3052806;Name=NP_001403018.1;gbkey=CDS;gene=Zfp647;product=zinc finger protein 250;protein_id=NP_001403018.1;extra_copy_number=0
CM058255.1	Liftoff	mRNA	74604663	74619716	.	-	.	ID=rna-NM_172817.4;Parent=gene-Zfp647;Dbxref=GeneID:239546,GenBank:NM_172817.4,MGI:MGI:3052806;Name=NM_172817.4;gbkey=mRNA;gene=Zfp647;product=zinc finger protein 647%2C transcript variant 2;tag=RefSeq Select;transcript_id=NM_172817.4;matches_ref_protein=True;valid_ORF=True;extra_copy_number=0
CM058255.1	Liftoff	exon	74604663	74606468	.	-	.	ID=exon-NM_172817.4-5;Parent=rna-NM_172817.4;Dbxref=GeneID:239546,GenBank:NM_172817.4,MGI:MGI:3052806;gbkey=mRNA;gene=Zfp647;product=zinc finger protein 647%2C transcript variant 2;tag=RefSeq Select;transcript_id=NM_172817.4;extra_copy_number=0
CM058255.1	Liftoff	exon	74611584	74611697	.	-	.	ID=exon-NM_172817.4-4;Parent=rna-NM_172817.4;Dbxref=GeneID:239546,GenBank:NM_172817.4,MGI:MGI:3052806;gbkey=mRNA;gene=Zfp647;product=zinc finger protein 647%2C transcript variant 2;tag=RefSeq Select;transcript_id=NM_172817.4;extra_copy_number=0
CM058255.1	Liftoff	exon	74611929	74612055	.	-	.	ID=exon-NM_172817.4-3;Parent=rna-NM_172817.4;Dbxref=GeneID:239546,GenBank:NM_172817.4,MGI:MGI:3052806;gbkey=mRNA;gene=Zfp647;product=zinc finger protein 647%2C transcript variant 2;tag=RefSeq Select;transcript_id=NM_172817.4;extra_copy_number=0
CM058255.1	Liftoff	exon	74612263	74612355	.	-	.	ID=exon-NM_172817.4-2;Parent=rna-NM_172817.4;Dbxref=GeneID:239546,GenBank:NM_172817.4,MGI:MGI:3052806;gbkey=mRNA;gene=Zfp647;product=zinc finger protein 647%2C transcript variant 2;tag=RefSeq Select;transcript_id=NM_172817.4;extra_copy_number=0
CM058255.1	Liftoff	exon	74619667	74619716	.	-	.	ID=exon-NM_172817.4-1;Parent=rna-NM_172817.4;Dbxref=GeneID:239546,GenBank:NM_172817.4,MGI:MGI:3052806;gbkey=mRNA;gene=Zfp647;product=zinc finger protein 647%2C transcript variant 2;tag=RefSeq Select;transcript_id=NM_172817.4;extra_copy_number=0
CM058255.1	Liftoff	CDS	74605144	74606468	.	-	.	ID=cds-NP_766405.2;Parent=rna-NM_172817.4;Dbxref=CCDS:CCDS27596.1,GeneID:239546,GenBank:NP_766405.2,MGI:MGI:3052806;Name=NP_766405.2;gbkey=CDS;gene=Zfp647;product=zinc finger protein 250;protein_id=NP_766405.2;tag=RefSeq Select;extra_copy_number=0
CM058255.1	Liftoff	CDS	74611584	74611697	.	-	.	ID=cds-NP_766405.2;Parent=rna-NM_172817.4;Dbxref=CCDS:CCDS27596.1,GeneID:239546,GenBank:NP_766405.2,MGI:MGI:3052806;Name=NP_766405.2;gbkey=CDS;gene=Zfp647;product=zinc finger protein 250;protein_id=NP_766405.2;tag=RefSeq Select;extra_copy_number=0
CM058255.1	Liftoff	CDS	74611929	74612055	.	-	.	ID=cds-NP_766405.2;Parent=rna-NM_172817.4;Dbxref=CCDS:CCDS27596.1,GeneID:239546,GenBank:NP_766405.2,MGI:MGI:3052806;Name=NP_766405.2;gbkey=CDS;gene=Zfp647;product=zinc finger protein 250;protein_id=NP_766405.2;tag=RefSeq Select;extra_copy_number=0
CM058255.1	Liftoff	CDS	74612263	74612304	.	-	.	ID=cds-NP_766405.2;Parent=rna-NM_172817.4;Dbxref=CCDS:CCDS27596.1,GeneID:239546,GenBank:NP_766405.2,MGI:MGI:3052806;Name=NP_766405.2;gbkey=CDS;gene=Zfp647;product=zinc finger protein 250;protein_id=NP_766405.2;tag=RefSeq Select;extra_copy_number=0
CM058255.1	Liftoff	mRNA	74604663	74619791	.	-	.	ID=rna-XM_030248551.2;Parent=gene-Zfp647;Dbxref=GeneID:239546,GenBank:XM_030248551.2,MGI:MGI:3052806;Name=XM_030248551.2;gbkey=mRNA;gene=Zfp647;model_evidence=Supporting evidence includes similarity to: 1 mRNA%2C 2 ESTs%2C 42 Proteins%2C 227 long SRA reads%2C and 100%25 coverage of the annotated genomic feature by RNAseq alignments%2C including 7 samples with support for all annotated introns;product=zinc finger protein 647%2C transcript variant X4;transcript_id=XM_030248551.2;matches_ref_protein=True;valid_ORF=True;extra_copy_number=0
CM058255.1	Liftoff	exon	74604663	74606468	.	-	.	ID=exon-XM_030248551.2-5;Parent=rna-XM_030248551.2;Dbxref=GeneID:239546,GenBank:XM_030248551.2,MGI:MGI:3052806;gbkey=mRNA;gene=Zfp647;product=zinc finger protein 647%2C transcript variant X4;transcript_id=XM_030248551.2;extra_copy_number=0
CM058255.1	Liftoff	exon	74611584	74611697	.	-	.	ID=exon-XM_030248551.2-4;Parent=rna-XM_030248551.2;Dbxref=GeneID:239546,GenBank:XM_030248551.2,MGI:MGI:3052806;gbkey=mRNA;gene=Zfp647;product=zinc finger protein 647%2C transcript variant X4;transcript_id=XM_030248551.2;extra_copy_number=0
CM058255.1	Liftoff	exon	74611929	74612055	.	-	.	ID=exon-XM_030248551.2-3;Parent=rna-XM_030248551.2;Dbxref=GeneID:239546,GenBank:XM_030248551.2,MGI:MGI:3052806;gbkey=mRNA;gene=Zfp647;product=zinc finger protein 647%2C transcript variant X4;transcript_id=XM_030248551.2;extra_copy_number=0
CM058255.1	Liftoff	exon	74612263	74612355	.	-	.	ID=exon-XM_030248551.2-2;Parent=rna-XM_030248551.2;Dbxref=GeneID:239546,GenBank:XM_030248551.2,MGI:MGI:3052806;gbkey=mRNA;gene=Zfp647;product=zinc finger protein 647%2C transcript variant X4;transcript_id=XM_030248551.2;extra_copy_number=0
CM058255.1	Liftoff	exon	74618810	74619791	.	-	.	ID=exon-XM_030248551.2-1;Parent=rna-XM_030248551.2;Dbxref=GeneID:239546,GenBank:XM_030248551.2,MGI:MGI:3052806;gbkey=mRNA;gene=Zfp647;product=zinc finger protein 647%2C transcript variant X4;transcript_id=XM_030248551.2;extra_copy_number=0
CM058255.1	Liftoff	CDS	74605144	74606468	.	-	.	ID=cds-XP_030104411.1;Parent=rna-XM_030248551.2;Dbxref=GeneID:239546,GenBank:XP_030104411.1,MGI:MGI:3052806;Name=XP_030104411.1;gbkey=CDS;gene=Zfp647;product=zinc finger protein 250 isoform X1;protein_id=XP_030104411.1;extra_copy_number=0
CM058255.1	Liftoff	CDS	74611584	74611697	.	-	.	ID=cds-XP_030104411.1;Parent=rna-XM_030248551.2;Dbxref=GeneID:239546,GenBank:XP_030104411.1,MGI:MGI:3052806;Name=XP_030104411.1;gbkey=CDS;gene=Zfp647;product=zinc finger protein 250 isoform X1;protein_id=XP_030104411.1;extra_copy_number=0
CM058255.1	Liftoff	CDS	74611929	74612055	.	-	.	ID=cds-XP_030104411.1;Parent=rna-XM_030248551.2;Dbxref=GeneID:239546,GenBank:XP_030104411.1,MGI:MGI:3052806;Name=XP_030104411.1;gbkey=CDS;gene=Zfp647;product=zinc finger protein 250 isoform X1;protein_id=XP_030104411.1;extra_copy_number=0
CM058255.1	Liftoff	CDS	74612263	74612304	.	-	.	ID=cds-XP_030104411.1;Parent=rna-XM_030248551.2;Dbxref=GeneID:239546,GenBank:XP_030104411.1,MGI:MGI:3052806;Name=XP_030104411.1;gbkey=CDS;gene=Zfp647;product=zinc finger protein 250 isoform X1;protein_id=XP_030104411.1;extra_copy_number=0
CM058255.1	Liftoff	mRNA	74604663	74619998	.	-	.	ID=rna-XM_036159398.1;Parent=gene-Zfp647;Dbxref=GeneID:239546,GenBank:XM_036159398.1,MGI:MGI:3052806;Name=XM_036159398.1;gbkey=mRNA;gene=Zfp647;model_evidence=Supporting evidence includes similarity to: 1 mRNA%2C 2 ESTs%2C 42 Proteins%2C 231 long SRA reads%2C and 100%25 coverage of the annotated genomic feature by RNAseq alignments%2C including 1 sample with support for all annotated introns;product=zinc finger protein 647%2C transcript variant X1;transcript_id=XM_036159398.1;matches_ref_protein=True;valid_ORF=True;extra_copy_number=0
CM058255.1	Liftoff	exon	74604663	74606468	.	-	.	ID=exon-XM_036159398.1-6;Parent=rna-XM_036159398.1;Dbxref=GeneID:239546,GenBank:XM_036159398.1,MGI:MGI:3052806;gbkey=mRNA;gene=Zfp647;product=zinc finger protein 647%2C transcript variant X1;transcript_id=XM_036159398.1;extra_copy_number=0
CM058255.1	Liftoff	exon	74611584	74611697	.	-	.	ID=exon-XM_036159398.1-5;Parent=rna-XM_036159398.1;Dbxref=GeneID:239546,GenBank:XM_036159398.1,MGI:MGI:3052806;gbkey=mRNA;gene=Zfp647;product=zinc finger protein 647%2C transcript variant X1;transcript_id=XM_036159398.1;extra_copy_number=0
CM058255.1	Liftoff	exon	74611929	74612055	.	-	.	ID=exon-XM_036159398.1-4;Parent=rna-XM_036159398.1;Dbxref=GeneID:239546,GenBank:XM_036159398.1,MGI:MGI:3052806;gbkey=mRNA;gene=Zfp647;product=zinc finger protein 647%2C transcript variant X1;transcript_id=XM_036159398.1;extra_copy_number=0
CM058255.1	Liftoff	exon	74612263	74612355	.	-	.	ID=exon-XM_036159398.1-3;Parent=rna-XM_036159398.1;Dbxref=GeneID:239546,GenBank:XM_036159398.1,MGI:MGI:3052806;gbkey=mRNA;gene=Zfp647;product=zinc finger protein 647%2C transcript variant X1;transcript_id=XM_036159398.1;extra_copy_number=0
CM058255.1	Liftoff	exon	74615143	74615688	.	-	.	ID=exon-XM_036159398.1-2;Parent=rna-XM_036159398.1;Dbxref=GeneID:239546,GenBank:XM_036159398.1,MGI:MGI:3052806;gbkey=mRNA;gene=Zfp647;product=zinc finger protein 647%2C transcript variant X1;transcript_id=XM_036159398.1;extra_copy_number=0
CM058255.1	Liftoff	exon	74619431	74619998	.	-	.	ID=exon-XM_036159398.1-1;Parent=rna-XM_036159398.1;Dbxref=GeneID:239546,GenBank:XM_036159398.1,MGI:MGI:3052806;gbkey=mRNA;gene=Zfp647;product=zinc finger protein 647%2C transcript variant X1;transcript_id=XM_036159398.1;extra_copy_number=0
CM058255.1	Liftoff	CDS	74605144	74606468	.	-	.	ID=cds-XP_036015291.1;Parent=rna-XM_036159398.1;Dbxref=GeneID:239546,GenBank:XP_036015291.1,MGI:MGI:3052806;Name=XP_036015291.1;gbkey=CDS;gene=Zfp647;product=zinc finger protein 250 isoform X1;protein_id=XP_036015291.1;extra_copy_number=0
CM058255.1	Liftoff	CDS	74611584	74611697	.	-	.	ID=cds-XP_036015291.1;Parent=rna-XM_036159398.1;Dbxref=GeneID:239546,GenBank:XP_036015291.1,MGI:MGI:3052806;Name=XP_036015291.1;gbkey=CDS;gene=Zfp647;product=zinc finger protein 250 isoform X1;protein_id=XP_036015291.1;extra_copy_number=0
CM058255.1	Liftoff	CDS	74611929	74612055	.	-	.	ID=cds-XP_036015291.1;Parent=rna-XM_036159398.1;Dbxref=GeneID:239546,GenBank:XP_036015291.1,MGI:MGI:3052806;Name=XP_036015291.1;gbkey=CDS;gene=Zfp647;product=zinc finger protein 250 isoform X1;protein_id=XP_036015291.1;extra_copy_number=0
CM058255.1	Liftoff	CDS	74612263	74612304	.	-	.	ID=cds-XP_036015291.1;Parent=rna-XM_036159398.1;Dbxref=GeneID:239546,GenBank:XP_036015291.1,MGI:MGI:3052806;Name=XP_036015291.1;gbkey=CDS;gene=Zfp647;product=zinc finger protein 250 isoform X1;protein_id=XP_036015291.1;extra_copy_number=0
CM058255.1	Liftoff	match	74627971	74629054	.	+	.	ID=7687b4c9-ffa9-40fc-ba64-925ce94156d8;Target=NG_020211.1 1 1084 -;assembly_bases_aln=1084;assembly_bases_seq=1084;bit_score=2018.44;blast_aligner=1;blast_score=1084;common_component=0;e_value=0;filter_score=0;for_remapping=2;gap_count=0;hsp_percent_coverage=100;matchable_bases=1084;matched_bases=1084;num_ident=1084;num_mismatch=0;pct_coverage=100;pct_coverage_hiqual=100;pct_identity_gap=100;pct_identity_gapopen_only=100;pct_identity_ungap=100;rank=1;weighted_identity=1;coverage=1.0;sequence_ID=1.0;extra_copy_number=0;copy_num_ID=7687b4c9-ffa9-40fc-ba64-925ce94156d8_0
CM058255.1	Liftoff	pseudogene	74628071	74628954	.	-	.	ID=gene-Gm18283;Dbxref=GeneID:100416826,MGI:MGI:5010468;Name=Gm18283;description=predicted gene%2C 18283;gbkey=Gene;gene=Gm18283;gene_biotype=pseudogene;pseudo=true;coverage=1.0;sequence_ID=1.0;extra_copy_number=0;copy_num_ID=gene-Gm18283_0
CM058255.1	Liftoff	gene	74629113	74641617	.	-	.	ID=gene-Gm46534;Dbxref=GeneID:108168261,MGI:MGI:5826171;Name=Gm46534;description=predicted gene%2C 46534;gbkey=Gene;gene=Gm46534;gene_biotype=lncRNA;coverage=1.0;sequence_ID=0.999;extra_copy_number=0;copy_num_ID=gene-Gm46534_0
CM058255.1	Liftoff	lnc_RNA	74629113	74641617	.	-	.	ID=rna-XR_004938993.1;Parent=gene-Gm46534;Dbxref=GeneID:108168261,GenBank:XR_004938993.1,MGI:MGI:5826171;Name=XR_004938993.1;gbkey=ncRNA;gene=Gm46534;model_evidence=Supporting evidence includes similarity to: 3 ESTs%2C 2 long SRA reads%2C and 90%25 coverage of the annotated genomic feature by RNAseq alignments%2C including 1 sample with support for all annotated introns;product=predicted gene%2C 46534%2C transcript variant X2;transcript_id=XR_004938993.1;extra_copy_number=0
CM058255.1	Liftoff	exon	74629113	74630186	.	-	.	ID=exon-XR_004938993.1-3;Parent=rna-XR_004938993.1;Dbxref=GeneID:108168261,GenBank:XR_004938993.1,MGI:MGI:5826171;gbkey=ncRNA;gene=Gm46534;product=predicted gene%2C 46534%2C transcript variant X2;transcript_id=XR_004938993.1;extra_copy_number=0
CM058255.1	Liftoff	exon	74636277	74636644	.	-	.	ID=exon-XR_004938993.1-2;Parent=rna-XR_004938993.1;Dbxref=GeneID:108168261,GenBank:XR_004938993.1,MGI:MGI:5826171;gbkey=ncRNA;gene=Gm46534;product=predicted gene%2C 46534%2C transcript variant X2;transcript_id=XR_004938993.1;extra_copy_number=0
CM058255.1	Liftoff	exon	74641419	74641617	.	-	.	ID=exon-XR_004938993.1-1;Parent=rna-XR_004938993.1;Dbxref=GeneID:108168261,GenBank:XR_004938993.1,MGI:MGI:5826171;gbkey=ncRNA;gene=Gm46534;product=predicted gene%2C 46534%2C transcript variant X2;transcript_id=XR_004938993.1;extra_copy_number=0
CM058255.1	Liftoff	lnc_RNA	74629279	74641508	.	-	.	ID=rna-XR_001781744.2;Parent=gene-Gm46534;Dbxref=GeneID:108168261,GenBank:XR_001781744.2,MGI:MGI:5826171;Name=XR_001781744.2;gbkey=ncRNA;gene=Gm46534;model_evidence=Supporting evidence includes similarity to: 1 mRNA%2C 3 ESTs%2C and 100%25 coverage of the annotated genomic feature by RNAseq alignments;product=predicted gene%2C 46534%2C transcript variant X1;transcript_id=XR_001781744.2;extra_copy_number=0
CM058255.1	Liftoff	exon	74629279	74630186	.	-	.	ID=exon-XR_001781744.2-4;Parent=rna-XR_001781744.2;Dbxref=GeneID:108168261,GenBank:XR_001781744.2,MGI:MGI:5826171;gbkey=ncRNA;gene=Gm46534;product=predicted gene%2C 46534%2C transcript variant X1;transcript_id=XR_001781744.2;extra_copy_number=0
CM058255.1	Liftoff	exon	74636277	74636644	.	-	.	ID=exon-XR_001781744.2-3;Parent=rna-XR_001781744.2;Dbxref=GeneID:108168261,GenBank:XR_001781744.2,MGI:MGI:5826171;gbkey=ncRNA;gene=Gm46534;product=predicted gene%2C 46534%2C transcript variant X1;transcript_id=XR_001781744.2;extra_copy_number=0
CM058255.1	Liftoff	exon	74641151	74641273	.	-	.	ID=exon-XR_001781744.2-2;Parent=rna-XR_001781744.2;Dbxref=GeneID:108168261,GenBank:XR_001781744.2,MGI:MGI:5826171;gbkey=ncRNA;gene=Gm46534;product=predicted gene%2C 46534%2C transcript variant X1;transcript_id=XR_001781744.2;extra_copy_number=0
CM058255.1	Liftoff	exon	74641419	74641508	.	-	.	ID=exon-XR_001781744.2-1;Parent=rna-XR_001781744.2;Dbxref=GeneID:108168261,GenBank:XR_001781744.2,MGI:MGI:5826171;gbkey=ncRNA;gene=Gm46534;product=predicted gene%2C 46534%2C transcript variant X1;transcript_id=XR_001781744.2;extra_copy_number=0
CM058255.1	Liftoff	gene	74641412	74644178	.	+	.	ID=gene-1110038F14Rik;Dbxref=GeneID:117171,MGI:MGI:2152337;Name=1110038F14Rik;description=RIKEN cDNA 1110038F14 gene;gbkey=Gene;gene=1110038F14Rik;gene_biotype=protein_coding;coverage=1.0;sequence_ID=1.0;valid_ORFs=2;extra_copy_number=0;copy_num_ID=gene-1110038F14Rik_0
CM058255.1	Liftoff	mRNA	74641420	74644178	.	+	.	ID=rna-NM_001347540.1;Parent=gene-1110038F14Rik;Dbxref=GeneID:117171,GenBank:NM_001347540.1,MGI:MGI:2152337;Name=NM_001347540.1;gbkey=mRNA;gene=1110038F14Rik;product=RIKEN cDNA 1110038F14 gene%2C transcript variant 1;tag=RefSeq Select;transcript_id=NM_001347540.1;matches_ref_protein=True;valid_ORF=True;extra_copy_number=0
CM058255.1	Liftoff	exon	74641420	74641703	.	+	.	ID=exon-NM_001347540.1-1;Parent=rna-NM_001347540.1;Dbxref=GeneID:117171,GenBank:NM_001347540.1,MGI:MGI:2152337;gbkey=mRNA;gene=1110038F14Rik;product=RIKEN cDNA 1110038F14 gene%2C transcript variant 1;tag=RefSeq Select;transcript_id=NM_001347540.1;extra_copy_number=0
CM058255.1	Liftoff	exon	74641788	74642078	.	+	.	ID=exon-NM_001347540.1-2;Parent=rna-NM_001347540.1;Dbxref=GeneID:117171,GenBank:NM_001347540.1,MGI:MGI:2152337;gbkey=mRNA;gene=1110038F14Rik;product=RIKEN cDNA 1110038F14 gene%2C transcript variant 1;tag=RefSeq Select;transcript_id=NM_001347540.1;extra_copy_number=0
CM058255.1	Liftoff	exon	74642227	74642311	.	+	.	ID=exon-NM_001347540.1-3;Parent=rna-NM_001347540.1;Dbxref=GeneID:117171,GenBank:NM_001347540.1,MGI:MGI:2152337;gbkey=mRNA;gene=1110038F14Rik;product=RIKEN cDNA 1110038F14 gene%2C transcript variant 1;tag=RefSeq Select;transcript_id=NM_001347540.1;extra_copy_number=0
CM058255.1	Liftoff	exon	74642727	74642873	.	+	.	ID=exon-NM_001347540.1-4;Parent=rna-NM_001347540.1;Dbxref=GeneID:117171,GenBank:NM_001347540.1,MGI:MGI:2152337;gbkey=mRNA;gene=1110038F14Rik;product=RIKEN cDNA 1110038F14 gene%2C transcript variant 1;tag=RefSeq Select;transcript_id=NM_001347540.1;extra_copy_number=0
CM058255.1	Liftoff	exon	74643448	74644178	.	+	.	ID=exon-NM_001347540.1-5;Parent=rna-NM_001347540.1;Dbxref=GeneID:117171,GenBank:NM_001347540.1,MGI:MGI:2152337;gbkey=mRNA;gene=1110038F14Rik;product=RIKEN cDNA 1110038F14 gene%2C transcript variant 1;tag=RefSeq Select;transcript_id=NM_001347540.1;extra_copy_number=0
CM058255.1	Liftoff	CDS	74641698	74641703	.	+	.	ID=cds-NP_001334469.1;Parent=rna-NM_001347540.1;Dbxref=CCDS:CCDS84175.1,GeneID:117171,GenBank:NP_001334469.1,MGI:MGI:2152337;Name=NP_001334469.1;Note=isoform 1 is encoded by transcript variant 1;gbkey=CDS;gene=1110038F14Rik;product=UPF0488 protein C8orf33 homolog isoform 1;protein_id=NP_001334469.1;tag=RefSeq Select;extra_copy_number=0
CM058255.1	Liftoff	CDS	74641788	74642078	.	+	.	ID=cds-NP_001334469.1;Parent=rna-NM_001347540.1;Dbxref=CCDS:CCDS84175.1,GeneID:117171,GenBank:NP_001334469.1,MGI:MGI:2152337;Name=NP_001334469.1;Note=isoform 1 is encoded by transcript variant 1;gbkey=CDS;gene=1110038F14Rik;product=UPF0488 protein C8orf33 homolog isoform 1;protein_id=NP_001334469.1;tag=RefSeq Select;extra_copy_number=0
CM058255.1	Liftoff	CDS	74642227	74642311	.	+	.	ID=cds-NP_001334469.1;Parent=rna-NM_001347540.1;Dbxref=CCDS:CCDS84175.1,GeneID:117171,GenBank:NP_001334469.1,MGI:MGI:2152337;Name=NP_001334469.1;Note=isoform 1 is encoded by transcript variant 1;gbkey=CDS;gene=1110038F14Rik;product=UPF0488 protein C8orf33 homolog isoform 1;protein_id=NP_001334469.1;tag=RefSeq Select;extra_copy_number=0
CM058255.1	Liftoff	CDS	74642727	74642873	.	+	.	ID=cds-NP_001334469.1;Parent=rna-NM_001347540.1;Dbxref=CCDS:CCDS84175.1,GeneID:117171,GenBank:NP_001334469.1,MGI:MGI:2152337;Name=NP_001334469.1;Note=isoform 1 is encoded by transcript variant 1;gbkey=CDS;gene=1110038F14Rik;product=UPF0488 protein C8orf33 homolog isoform 1;protein_id=NP_001334469.1;tag=RefSeq Select;extra_copy_number=0
CM058255.1	Liftoff	CDS	74643448	74643587	.	+	.	ID=cds-NP_001334469.1;Parent=rna-NM_001347540.1;Dbxref=CCDS:CCDS84175.1,GeneID:117171,GenBank:NP_001334469.1,MGI:MGI:2152337;Name=NP_001334469.1;Note=isoform 1 is encoded by transcript variant 1;gbkey=CDS;gene=1110038F14Rik;product=UPF0488 protein C8orf33 homolog isoform 1;protein_id=NP_001334469.1;tag=RefSeq Select;extra_copy_number=0
CM058255.1	Liftoff	mRNA	74641420	74644178	.	+	.	ID=rna-NM_054099.3;Parent=gene-1110038F14Rik;Dbxref=GeneID:117171,GenBank:NM_054099.3,MGI:MGI:2152337;Name=NM_054099.3;gbkey=mRNA;gene=1110038F14Rik;product=RIKEN cDNA 1110038F14 gene%2C transcript variant 2;transcript_id=NM_054099.3;matches_ref_protein=True;valid_ORF=True;extra_copy_number=0
CM058255.1	Liftoff	exon	74641420	74642078	.	+	.	ID=exon-NM_054099.3-1;Parent=rna-NM_054099.3;Dbxref=GeneID:117171,GenBank:NM_054099.3,MGI:MGI:2152337;gbkey=mRNA;gene=1110038F14Rik;product=RIKEN cDNA 1110038F14 gene%2C transcript variant 2;transcript_id=NM_054099.3;extra_copy_number=0
CM058255.1	Liftoff	exon	74642227	74642311	.	+	.	ID=exon-NM_054099.3-2;Parent=rna-NM_054099.3;Dbxref=GeneID:117171,GenBank:NM_054099.3,MGI:MGI:2152337;gbkey=mRNA;gene=1110038F14Rik;product=RIKEN cDNA 1110038F14 gene%2C transcript variant 2;transcript_id=NM_054099.3;extra_copy_number=0
CM058255.1	Liftoff	exon	74642727	74642873	.	+	.	ID=exon-NM_054099.3-3;Parent=rna-NM_054099.3;Dbxref=GeneID:117171,GenBank:NM_054099.3,MGI:MGI:2152337;gbkey=mRNA;gene=1110038F14Rik;product=RIKEN cDNA 1110038F14 gene%2C transcript variant 2;transcript_id=NM_054099.3;extra_copy_number=0
CM058255.1	Liftoff	exon	74643448	74644178	.	+	.	ID=exon-NM_054099.3-4;Parent=rna-NM_054099.3;Dbxref=GeneID:117171,GenBank:NM_054099.3,MGI:MGI:2152337;gbkey=mRNA;gene=1110038F14Rik;product=RIKEN cDNA 1110038F14 gene%2C transcript variant 2;transcript_id=NM_054099.3;extra_copy_number=0
CM058255.1	Liftoff	CDS	74641968	74642078	.	+	.	ID=cds-NP_473440.1;Parent=rna-NM_054099.3;Dbxref=CCDS:CCDS88794.1,GeneID:117171,GenBank:NP_473440.1,MGI:MGI:2152337;Name=NP_473440.1;Note=isoform 2 is encoded by transcript variant 2;gbkey=CDS;gene=1110038F14Rik;product=UPF0488 protein C8orf33 homolog isoform 2;protein_id=NP_473440.1;extra_copy_number=0
CM058255.1	Liftoff	CDS	74642227	74642311	.	+	.	ID=cds-NP_473440.1;Parent=rna-NM_054099.3;Dbxref=CCDS:CCDS88794.1,GeneID:117171,GenBank:NP_473440.1,MGI:MGI:2152337;Name=NP_473440.1;Note=isoform 2 is encoded by transcript variant 2;gbkey=CDS;gene=1110038F14Rik;product=UPF0488 protein C8orf33 homolog isoform 2;protein_id=NP_473440.1;extra_copy_number=0
CM058255.1	Liftoff	CDS	74642727	74642873	.	+	.	ID=cds-NP_473440.1;Parent=rna-NM_054099.3;Dbxref=CCDS:CCDS88794.1,GeneID:117171,GenBank:NP_473440.1,MGI:MGI:2152337;Name=NP_473440.1;Note=isoform 2 is encoded by transcript variant 2;gbkey=CDS;gene=1110038F14Rik;product=UPF0488 protein C8orf33 homolog isoform 2;protein_id=NP_473440.1;extra_copy_number=0
CM058255.1	Liftoff	CDS	74643448	74643587	.	+	.	ID=cds-NP_473440.1;Parent=rna-NM_054099.3;Dbxref=CCDS:CCDS88794.1,GeneID:117171,GenBank:NP_473440.1,MGI:MGI:2152337;Name=NP_473440.1;Note=isoform 2 is encoded by transcript variant 2;gbkey=CDS;gene=1110038F14Rik;product=UPF0488 protein C8orf33 homolog isoform 2;protein_id=NP_473440.1;extra_copy_number=0
CM058255.1	Liftoff	transcript	74641412	74643933	.	+	.	ID=rna-XR_003951346.2;Parent=gene-1110038F14Rik;Dbxref=GeneID:117171,GenBank:XR_003951346.2,MGI:MGI:2152337;Name=XR_003951346.2;gbkey=misc_RNA;gene=1110038F14Rik;model_evidence=Supporting evidence includes similarity to: 1 mRNA%2C 4 ESTs%2C 263 long SRA reads%2C and 100%25 coverage of the annotated genomic feature by RNAseq alignments%2C including 34 samples with support for all annotated introns;product=RIKEN cDNA 1110038F14 gene%2C transcript variant X1;transcript_id=XR_003951346.2;extra_copy_number=0
CM058255.1	Liftoff	exon	74641412	74641703	.	+	.	ID=exon-XR_003951346.2-1;Parent=rna-XR_003951346.2;Dbxref=GeneID:117171,GenBank:XR_003951346.2,MGI:MGI:2152337;gbkey=misc_RNA;gene=1110038F14Rik;product=RIKEN cDNA 1110038F14 gene%2C transcript variant X1;transcript_id=XR_003951346.2;extra_copy_number=0
CM058255.1	Liftoff	exon	74641788	74642078	.	+	.	ID=exon-XR_003951346.2-2;Parent=rna-XR_003951346.2;Dbxref=GeneID:117171,GenBank:XR_003951346.2,MGI:MGI:2152337;gbkey=misc_RNA;gene=1110038F14Rik;product=RIKEN cDNA 1110038F14 gene%2C transcript variant X1;transcript_id=XR_003951346.2;extra_copy_number=0
CM058255.1	Liftoff	exon	74642227	74642342	.	+	.	ID=exon-XR_003951346.2-3;Parent=rna-XR_003951346.2;Dbxref=GeneID:117171,GenBank:XR_003951346.2,MGI:MGI:2152337;gbkey=misc_RNA;gene=1110038F14Rik;product=RIKEN cDNA 1110038F14 gene%2C transcript variant X1;transcript_id=XR_003951346.2;extra_copy_number=0
CM058255.1	Liftoff	exon	74642727	74642873	.	+	.	ID=exon-XR_003951346.2-4;Parent=rna-XR_003951346.2;Dbxref=GeneID:117171,GenBank:XR_003951346.2,MGI:MGI:2152337;gbkey=misc_RNA;gene=1110038F14Rik;product=RIKEN cDNA 1110038F14 gene%2C transcript variant X1;transcript_id=XR_003951346.2;extra_copy_number=0
CM058255.1	Liftoff	exon	74643448	74643933	.	+	.	ID=exon-XR_003951346.2-5;Parent=rna-XR_003951346.2;Dbxref=GeneID:117171,GenBank:XR_003951346.2,MGI:MGI:2152337;gbkey=misc_RNA;gene=1110038F14Rik;product=RIKEN cDNA 1110038F14 gene%2C transcript variant X1;transcript_id=XR_003951346.2;extra_copy_number=0
CM058255.1	Liftoff	gene	74674664	74684091	.	+	.	ID=gene-Gm35933;Dbxref=GeneID:102639678,MGI:MGI:5595092;Name=Gm35933;description=predicted gene%2C 35933;gbkey=Gene;gene=Gm35933;gene_biotype=lncRNA;coverage=1.0;sequence_ID=0.999;extra_copy_number=0;copy_num_ID=gene-Gm35933_0
CM058255.1	Liftoff	lnc_RNA	74674664	74684027	.	+	.	ID=rna-XR_384211.4;Parent=gene-Gm35933;Dbxref=GeneID:102639678,GenBank:XR_384211.4,MGI:MGI:5595092;Name=XR_384211.4;gbkey=ncRNA;gene=Gm35933;model_evidence=Supporting evidence includes similarity to: 100%25 coverage of the annotated genomic feature by RNAseq alignments%2C including 1 sample with support for all annotated introns;product=predicted gene%2C 35933%2C transcript variant X3;transcript_id=XR_384211.4;extra_copy_number=0
CM058255.1	Liftoff	exon	74674664	74675006	.	+	.	ID=exon-XR_384211.4-1;Parent=rna-XR_384211.4;Dbxref=GeneID:102639678,GenBank:XR_384211.4,MGI:MGI:5595092;gbkey=ncRNA;gene=Gm35933;product=predicted gene%2C 35933%2C transcript variant X3;transcript_id=XR_384211.4;extra_copy_number=0
CM058255.1	Liftoff	exon	74676356	74676452	.	+	.	ID=exon-XR_384211.4-2;Parent=rna-XR_384211.4;Dbxref=GeneID:102639678,GenBank:XR_384211.4,MGI:MGI:5595092;gbkey=ncRNA;gene=Gm35933;product=predicted gene%2C 35933%2C transcript variant X3;transcript_id=XR_384211.4;extra_copy_number=0
CM058255.1	Liftoff	exon	74683567	74684027	.	+	.	ID=exon-XR_384211.4-3;Parent=rna-XR_384211.4;Dbxref=GeneID:102639678,GenBank:XR_384211.4,MGI:MGI:5595092;gbkey=ncRNA;gene=Gm35933;product=predicted gene%2C 35933%2C transcript variant X3;transcript_id=XR_384211.4;extra_copy_number=0
CM058255.1	Liftoff	lnc_RNA	74675025	74684091	.	+	.	ID=rna-XR_001781708.2;Parent=gene-Gm35933;Dbxref=GeneID:102639678,GenBank:XR_001781708.2,MGI:MGI:5595092;Name=XR_001781708.2;gbkey=ncRNA;gene=Gm35933;model_evidence=Supporting evidence includes similarity to: 1 long SRA read%2C and 95%25 coverage of the annotated genomic feature by RNAseq alignments%2C including 1 sample with support for all annotated introns;product=predicted gene%2C 35933%2C transcript variant X4;transcript_id=XR_001781708.2;extra_copy_number=0
CM058255.1	Liftoff	exon	74675025	74675389	.	+	.	ID=exon-XR_001781708.2-1;Parent=rna-XR_001781708.2;Dbxref=GeneID:102639678,GenBank:XR_001781708.2,MGI:MGI:5595092;gbkey=ncRNA;gene=Gm35933;product=predicted gene%2C 35933%2C transcript variant X4;transcript_id=XR_001781708.2;extra_copy_number=0
CM058255.1	Liftoff	exon	74676356	74676452	.	+	.	ID=exon-XR_001781708.2-2;Parent=rna-XR_001781708.2;Dbxref=GeneID:102639678,GenBank:XR_001781708.2,MGI:MGI:5595092;gbkey=ncRNA;gene=Gm35933;product=predicted gene%2C 35933%2C transcript variant X4;transcript_id=XR_001781708.2;extra_copy_number=0
CM058255.1	Liftoff	exon	74683315	74684091	.	+	.	ID=exon-XR_001781708.2-3;Parent=rna-XR_001781708.2;Dbxref=GeneID:102639678,GenBank:XR_001781708.2,MGI:MGI:5595092;gbkey=ncRNA;gene=Gm35933;product=predicted gene%2C 35933%2C transcript variant X4;transcript_id=XR_001781708.2;extra_copy_number=0
CM058255.1	Liftoff	lnc_RNA	74675025	74684027	.	+	.	ID=rna-XR_875441.2;Parent=gene-Gm35933;Dbxref=GeneID:102639678,GenBank:XR_875441.2,MGI:MGI:5595092;Name=XR_875441.2;gbkey=ncRNA;gene=Gm35933;model_evidence=Supporting evidence includes similarity to: 100%25 coverage of the annotated genomic feature by RNAseq alignments%2C including 1 sample with support for all annotated introns;product=predicted gene%2C 35933%2C transcript variant X1;transcript_id=XR_875441.2;extra_copy_number=0
CM058255.1	Liftoff	exon	74675025	74675389	.	+	.	ID=exon-XR_875441.2-1;Parent=rna-XR_875441.2;Dbxref=GeneID:102639678,GenBank:XR_875441.2,MGI:MGI:5595092;gbkey=ncRNA;gene=Gm35933;product=predicted gene%2C 35933%2C transcript variant X1;transcript_id=XR_875441.2;extra_copy_number=0
CM058255.1	Liftoff	exon	74676356	74676452	.	+	.	ID=exon-XR_875441.2-2;Parent=rna-XR_875441.2;Dbxref=GeneID:102639678,GenBank:XR_875441.2,MGI:MGI:5595092;gbkey=ncRNA;gene=Gm35933;product=predicted gene%2C 35933%2C transcript variant X1;transcript_id=XR_875441.2;extra_copy_number=0
CM058255.1	Liftoff	exon	74683567	74684027	.	+	.	ID=exon-XR_875441.2-3;Parent=rna-XR_875441.2;Dbxref=GeneID:102639678,GenBank:XR_875441.2,MGI:MGI:5595092;gbkey=ncRNA;gene=Gm35933;product=predicted gene%2C 35933%2C transcript variant X1;transcript_id=XR_875441.2;extra_copy_number=0
CM058255.1	Liftoff	lnc_RNA	74675025	74684027	.	+	.	ID=rna-XR_875442.2;Parent=gene-Gm35933;Dbxref=GeneID:102639678,GenBank:XR_875442.2,MGI:MGI:5595092;Name=XR_875442.2;gbkey=ncRNA;gene=Gm35933;model_evidence=Supporting evidence includes similarity to: 100%25 coverage of the annotated genomic feature by RNAseq alignments%2C including 1 sample with support for all annotated introns;product=predicted gene%2C 35933%2C transcript variant X2;transcript_id=XR_875442.2;extra_copy_number=0
CM058255.1	Liftoff	exon	74675025	74675267	.	+	.	ID=exon-XR_875442.2-1;Parent=rna-XR_875442.2;Dbxref=GeneID:102639678,GenBank:XR_875442.2,MGI:MGI:5595092;gbkey=ncRNA;gene=Gm35933;product=predicted gene%2C 35933%2C transcript variant X2;transcript_id=XR_875442.2;extra_copy_number=0
CM058255.1	Liftoff	exon	74676356	74676452	.	+	.	ID=exon-XR_875442.2-2;Parent=rna-XR_875442.2;Dbxref=GeneID:102639678,GenBank:XR_875442.2,MGI:MGI:5595092;gbkey=ncRNA;gene=Gm35933;product=predicted gene%2C 35933%2C transcript variant X2;transcript_id=XR_875442.2;extra_copy_number=0
CM058255.1	Liftoff	exon	74683567	74684027	.	+	.	ID=exon-XR_875442.2-3;Parent=rna-XR_875442.2;Dbxref=GeneID:102639678,GenBank:XR_875442.2,MGI:MGI:5595092;gbkey=ncRNA;gene=Gm35933;product=predicted gene%2C 35933%2C transcript variant X2;transcript_id=XR_875442.2;extra_copy_number=0
CM058255.1	Liftoff	gene	74685952	74690114	.	-	.	ID=gene-Gm53916;Dbxref=GeneID:118568229,MGI:MGI:6722867;Name=Gm53916;description=predicted gene%2C 53916;gbkey=Gene;gene=Gm53916;gene_biotype=protein_coding;coverage=1.0;sequence_ID=0.999;valid_ORFs=1;extra_copy_number=0;copy_num_ID=gene-Gm53916_0
CM058255.1	Liftoff	mRNA	74685952	74690114	.	-	.	ID=rna-XM_036159697.1;Parent=gene-Gm53916;Dbxref=GeneID:118568229,GenBank:XM_036159697.1,MGI:MGI:6722867;Name=XM_036159697.1;gbkey=mRNA;gene=Gm53916;model_evidence=Supporting evidence includes similarity to: 1 long SRA read%2C and 98%25 coverage of the annotated genomic feature by RNAseq alignments;product=predicted gene%2C 53916;transcript_id=XM_036159697.1;matches_ref_protein=False;valid_ORF=True;extra_copy_number=0
CM058255.1	Liftoff	exon	74685952	74686958	.	-	.	ID=exon-XM_036159697.1-3;Parent=rna-XM_036159697.1;Dbxref=GeneID:118568229,GenBank:XM_036159697.1,MGI:MGI:6722867;gbkey=mRNA;gene=Gm53916;product=predicted gene%2C 53916;transcript_id=XM_036159697.1;extra_copy_number=0
CM058255.1	Liftoff	exon	74687308	74689904	.	-	.	ID=exon-XM_036159697.1-2;Parent=rna-XM_036159697.1;Dbxref=GeneID:118568229,GenBank:XM_036159697.1,MGI:MGI:6722867;gbkey=mRNA;gene=Gm53916;product=predicted gene%2C 53916;transcript_id=XM_036159697.1;extra_copy_number=0
CM058255.1	Liftoff	exon	74690107	74690114	.	-	.	ID=exon-XM_036159697.1-1;Parent=rna-XM_036159697.1;Dbxref=GeneID:118568229,GenBank:XM_036159697.1,MGI:MGI:6722867;gbkey=mRNA;gene=Gm53916;product=predicted gene%2C 53916;transcript_id=XM_036159697.1;extra_copy_number=0
CM058255.1	Liftoff	CDS	74688326	74689904	.	-	.	ID=cds-XP_036015590.1;Parent=rna-XM_036159697.1;Dbxref=GeneID:118568229,GenBank:XP_036015590.1,MGI:MGI:6722867;Name=XP_036015590.1;gbkey=CDS;gene=Gm53916;product=PE-PGRS family protein PE_PGRS16-like;protein_id=XP_036015590.1;extra_copy_number=0
CM058255.1	Liftoff	CDS	74690107	74690114	.	-	.	ID=cds-XP_036015590.1;Parent=rna-XM_036159697.1;Dbxref=GeneID:118568229,GenBank:XP_036015590.1,MGI:MGI:6722867;Name=XP_036015590.1;gbkey=CDS;gene=Gm53916;product=PE-PGRS family protein PE_PGRS16-like;protein_id=XP_036015590.1;extra_copy_number=0
CM058255.1	Liftoff	gene	74690581	74702244	.	-	.	ID=gene-Gm52199;Dbxref=GeneID:115488506,MGI:MGI:6366272;Name=Gm52199;description=predicted gene%2C 52199;gbkey=Gene;gene=Gm52199;gene_biotype=lncRNA;coverage=1.0;sequence_ID=1.0;extra_copy_number=0;copy_num_ID=gene-Gm52199_0
CM058255.1	Liftoff	lnc_RNA	74690581	74702244	.	-	.	ID=rna-XR_003951577.2;Parent=gene-Gm52199;Dbxref=GeneID:115488506,GenBank:XR_003951577.2,MGI:MGI:6366272;Name=XR_003951577.2;gbkey=ncRNA;gene=Gm52199;model_evidence=Supporting evidence includes similarity to: 100%25 coverage of the annotated genomic feature by RNAseq alignments%2C including 3 samples with support for all annotated introns;product=predicted gene%2C 52199%2C transcript variant X1;transcript_id=XR_003951577.2;extra_copy_number=0
CM058255.1	Liftoff	exon	74690581	74691815	.	-	.	ID=exon-XR_003951577.2-3;Parent=rna-XR_003951577.2;Dbxref=GeneID:115488506,GenBank:XR_003951577.2,MGI:MGI:6366272;gbkey=ncRNA;gene=Gm52199;product=predicted gene%2C 52199%2C transcript variant X1;transcript_id=XR_003951577.2;extra_copy_number=0
CM058255.1	Liftoff	exon	74701089	74701232	.	-	.	ID=exon-XR_003951577.2-2;Parent=rna-XR_003951577.2;Dbxref=GeneID:115488506,GenBank:XR_003951577.2,MGI:MGI:6366272;gbkey=ncRNA;gene=Gm52199;product=predicted gene%2C 52199%2C transcript variant X1;transcript_id=XR_003951577.2;extra_copy_number=0
CM058255.1	Liftoff	exon	74701885	74702244	.	-	.	ID=exon-XR_003951577.2-1;Parent=rna-XR_003951577.2;Dbxref=GeneID:115488506,GenBank:XR_003951577.2,MGI:MGI:6366272;gbkey=ncRNA;gene=Gm52199;product=predicted gene%2C 52199%2C transcript variant X1;transcript_id=XR_003951577.2;extra_copy_number=0
CM058255.1	Liftoff	lnc_RNA	74690581	74701521	.	-	.	ID=rna-XR_003951578.2;Parent=gene-Gm52199;Dbxref=GeneID:115488506,GenBank:XR_003951578.2,MGI:MGI:6366272;Name=XR_003951578.2;gbkey=ncRNA;gene=Gm52199;model_evidence=Supporting evidence includes similarity to: 100%25 coverage of the annotated genomic feature by RNAseq alignments%2C including 1 sample with support for all annotated introns;product=predicted gene%2C 52199%2C transcript variant X2;transcript_id=XR_003951578.2;extra_copy_number=0
CM058255.1	Liftoff	exon	74690581	74691815	.	-	.	ID=exon-XR_003951578.2-3;Parent=rna-XR_003951578.2;Dbxref=GeneID:115488506,GenBank:XR_003951578.2,MGI:MGI:6366272;gbkey=ncRNA;gene=Gm52199;product=predicted gene%2C 52199%2C transcript variant X2;transcript_id=XR_003951578.2;extra_copy_number=0
CM058255.1	Liftoff	exon	74701089	74701232	.	-	.	ID=exon-XR_003951578.2-2;Parent=rna-XR_003951578.2;Dbxref=GeneID:115488506,GenBank:XR_003951578.2,MGI:MGI:6366272;gbkey=ncRNA;gene=Gm52199;product=predicted gene%2C 52199%2C transcript variant X2;transcript_id=XR_003951578.2;extra_copy_number=0
CM058255.1	Liftoff	exon	74701311	74701521	.	-	.	ID=exon-XR_003951578.2-1;Parent=rna-XR_003951578.2;Dbxref=GeneID:115488506,GenBank:XR_003951578.2,MGI:MGI:6366272;gbkey=ncRNA;gene=Gm52199;product=predicted gene%2C 52199%2C transcript variant X2;transcript_id=XR_003951578.2;extra_copy_number=0
CM058255.1	Liftoff	lnc_RNA	74690581	74702244	.	-	.	ID=rna-XR_004938994.1;Parent=gene-Gm52199;Dbxref=GeneID:115488506,GenBank:XR_004938994.1,MGI:MGI:6366272;Name=XR_004938994.1;gbkey=ncRNA;gene=Gm52199;model_evidence=Supporting evidence includes similarity to: 100%25 coverage of the annotated genomic feature by RNAseq alignments%2C including 1 sample with support for all annotated introns;product=predicted gene%2C 52199%2C transcript variant X3;transcript_id=XR_004938994.1;extra_copy_number=0
CM058255.1	Liftoff	exon	74690581	74691815	.	-	.	ID=exon-XR_004938994.1-3;Parent=rna-XR_004938994.1;Dbxref=GeneID:115488506,GenBank:XR_004938994.1,MGI:MGI:6366272;gbkey=ncRNA;gene=Gm52199;product=predicted gene%2C 52199%2C transcript variant X3;transcript_id=XR_004938994.1;extra_copy_number=0
CM058255.1	Liftoff	exon	74700716	74701232	.	-	.	ID=exon-XR_004938994.1-2;Parent=rna-XR_004938994.1;Dbxref=GeneID:115488506,GenBank:XR_004938994.1,MGI:MGI:6366272;gbkey=ncRNA;gene=Gm52199;product=predicted gene%2C 52199%2C transcript variant X3;transcript_id=XR_004938994.1;extra_copy_number=0
CM058255.1	Liftoff	exon	74701885	74702244	.	-	.	ID=exon-XR_004938994.1-1;Parent=rna-XR_004938994.1;Dbxref=GeneID:115488506,GenBank:XR_004938994.1,MGI:MGI:6366272;gbkey=ncRNA;gene=Gm52199;product=predicted gene%2C 52199%2C transcript variant X3;transcript_id=XR_004938994.1;extra_copy_number=0
CM058255.1	Liftoff	gene	74702522	74737687	.	-	.	ID=gene-Mb;Dbxref=GeneID:17189,MGI:MGI:96922;Name=Mb;description=myoglobin;gbkey=Gene;gene=Mb;gene_biotype=protein_coding;coverage=1.0;sequence_ID=1.0;valid_ORFs=3;extra_copy_number=0;copy_num_ID=gene-Mb_0
CM058255.1	Liftoff	mRNA	74702522	74709819	.	-	.	ID=rna-NM_001164047.1;Parent=gene-Mb;Dbxref=GeneID:17189,GenBank:NM_001164047.1,MGI:MGI:96922;Name=NM_001164047.1;gbkey=mRNA;gene=Mb;product=myoglobin%2C transcript variant 1;tag=RefSeq Select;transcript_id=NM_001164047.1;matches_ref_protein=True;valid_ORF=True;extra_copy_number=0
CM058255.1	Liftoff	exon	74702522	74703107	.	-	.	ID=exon-NM_001164047.1-3;Parent=rna-NM_001164047.1;Dbxref=GeneID:17189,GenBank:NM_001164047.1,MGI:MGI:96922;gbkey=mRNA;gene=Mb;product=myoglobin%2C transcript variant 1;tag=RefSeq Select;transcript_id=NM_001164047.1;extra_copy_number=0
CM058255.1	Liftoff	exon	74704608	74704830	.	-	.	ID=exon-NM_001164047.1-2;Parent=rna-NM_001164047.1;Dbxref=GeneID:17189,GenBank:NM_001164047.1,MGI:MGI:96922;gbkey=mRNA;gene=Mb;product=myoglobin%2C transcript variant 1;tag=RefSeq Select;transcript_id=NM_001164047.1;extra_copy_number=0
CM058255.1	Liftoff	exon	74709521	74709819	.	-	.	ID=exon-NM_001164047.1-1;Parent=rna-NM_001164047.1;Dbxref=GeneID:17189,GenBank:NM_001164047.1,MGI:MGI:96922;gbkey=mRNA;gene=Mb;product=myoglobin%2C transcript variant 1;tag=RefSeq Select;transcript_id=NM_001164047.1;extra_copy_number=0
CM058255.1	Liftoff	CDS	74702961	74703107	.	-	.	ID=cds-NP_001157519.1;Parent=rna-NM_001164047.1;Dbxref=CCDS:CCDS27597.1,GeneID:17189,GenBank:NP_001157519.1,MGI:MGI:96922;Name=NP_001157519.1;gbkey=CDS;gene=Mb;product=myoglobin;protein_id=NP_001157519.1;tag=RefSeq Select;extra_copy_number=0
CM058255.1	Liftoff	CDS	74704608	74704830	.	-	.	ID=cds-NP_001157519.1;Parent=rna-NM_001164047.1;Dbxref=CCDS:CCDS27597.1,GeneID:17189,GenBank:NP_001157519.1,MGI:MGI:96922;Name=NP_001157519.1;gbkey=CDS;gene=Mb;product=myoglobin;protein_id=NP_001157519.1;tag=RefSeq Select;extra_copy_number=0
CM058255.1	Liftoff	CDS	74709521	74709615	.	-	.	ID=cds-NP_001157519.1;Parent=rna-NM_001164047.1;Dbxref=CCDS:CCDS27597.1,GeneID:17189,GenBank:NP_001157519.1,MGI:MGI:96922;Name=NP_001157519.1;gbkey=CDS;gene=Mb;product=myoglobin;protein_id=NP_001157519.1;tag=RefSeq Select;extra_copy_number=0
CM058255.1	Liftoff	mRNA	74702522	74709759	.	-	.	ID=rna-NM_001164048.1;Parent=gene-Mb;Dbxref=GeneID:17189,GenBank:NM_001164048.1,MGI:MGI:96922;Name=NM_001164048.1;gbkey=mRNA;gene=Mb;product=myoglobin%2C transcript variant 3;transcript_id=NM_001164048.1;matches_ref_protein=True;valid_ORF=True;extra_copy_number=0
CM058255.1	Liftoff	exon	74702522	74703107	.	-	.	ID=exon-NM_001164048.1-4;Parent=rna-NM_001164048.1;Dbxref=GeneID:17189,GenBank:NM_001164048.1,MGI:MGI:96922;gbkey=mRNA;gene=Mb;product=myoglobin%2C transcript variant 3;transcript_id=NM_001164048.1;extra_copy_number=0
CM058255.1	Liftoff	exon	74704608	74704830	.	-	.	ID=exon-NM_001164048.1-3;Parent=rna-NM_001164048.1;Dbxref=GeneID:17189,GenBank:NM_001164048.1,MGI:MGI:96922;gbkey=mRNA;gene=Mb;product=myoglobin%2C transcript variant 3;transcript_id=NM_001164048.1;extra_copy_number=0
CM058255.1	Liftoff	exon	74709521	74709623	.	-	.	ID=exon-NM_001164048.1-2;Parent=rna-NM_001164048.1;Dbxref=GeneID:17189,GenBank:NM_001164048.1,MGI:MGI:96922;gbkey=mRNA;gene=Mb;product=myoglobin%2C transcript variant 3;transcript_id=NM_001164048.1;extra_copy_number=0
CM058255.1	Liftoff	exon	74709704	74709759	.	-	.	ID=exon-NM_001164048.1-1;Parent=rna-NM_001164048.1;Dbxref=GeneID:17189,GenBank:NM_001164048.1,MGI:MGI:96922;gbkey=mRNA;gene=Mb;product=myoglobin%2C transcript variant 3;transcript_id=NM_001164048.1;extra_copy_number=0
CM058255.1	Liftoff	CDS	74702961	74703107	.	-	.	ID=cds-NP_001157520.1;Parent=rna-NM_001164048.1;Dbxref=CCDS:CCDS27597.1,GeneID:17189,GenBank:NP_001157520.1,MGI:MGI:96922;Name=NP_001157520.1;gbkey=CDS;gene=Mb;product=myoglobin;protein_id=NP_001157520.1;extra_copy_number=0
CM058255.1	Liftoff	CDS	74704608	74704830	.	-	.	ID=cds-NP_001157520.1;Parent=rna-NM_001164048.1;Dbxref=CCDS:CCDS27597.1,GeneID:17189,GenBank:NP_001157520.1,MGI:MGI:96922;Name=NP_001157520.1;gbkey=CDS;gene=Mb;product=myoglobin;protein_id=NP_001157520.1;extra_copy_number=0
CM058255.1	Liftoff	CDS	74709521	74709615	.	-	.	ID=cds-NP_001157520.1;Parent=rna-NM_001164048.1;Dbxref=CCDS:CCDS27597.1,GeneID:17189,GenBank:NP_001157520.1,MGI:MGI:96922;Name=NP_001157520.1;gbkey=CDS;gene=Mb;product=myoglobin;protein_id=NP_001157520.1;extra_copy_number=0
CM058255.1	Liftoff	mRNA	74702522	74737687	.	-	.	ID=rna-NM_013593.3;Parent=gene-Mb;Dbxref=GeneID:17189,GenBank:NM_013593.3,MGI:MGI:96922;Name=NM_013593.3;gbkey=mRNA;gene=Mb;product=myoglobin%2C transcript variant 2;transcript_id=NM_013593.3;matches_ref_protein=True;valid_ORF=True;extra_copy_number=0
CM058255.1	Liftoff	exon	74702522	74703107	.	-	.	ID=exon-NM_013593.3-4;Parent=rna-NM_013593.3;Dbxref=GeneID:17189,GenBank:NM_013593.3,MGI:MGI:96922;gbkey=mRNA;gene=Mb;product=myoglobin%2C transcript variant 2;transcript_id=NM_013593.3;extra_copy_number=0
CM058255.1	Liftoff	exon	74704608	74704830	.	-	.	ID=exon-NM_013593.3-3;Parent=rna-NM_013593.3;Dbxref=GeneID:17189,GenBank:NM_013593.3,MGI:MGI:96922;gbkey=mRNA;gene=Mb;product=myoglobin%2C transcript variant 2;transcript_id=NM_013593.3;extra_copy_number=0
CM058255.1	Liftoff	exon	74709521	74709623	.	-	.	ID=exon-NM_013593.3-2;Parent=rna-NM_013593.3;Dbxref=GeneID:17189,GenBank:NM_013593.3,MGI:MGI:96922;gbkey=mRNA;gene=Mb;product=myoglobin%2C transcript variant 2;transcript_id=NM_013593.3;extra_copy_number=0
CM058255.1	Liftoff	exon	74737544	74737687	.	-	.	ID=exon-NM_013593.3-1;Parent=rna-NM_013593.3;Dbxref=GeneID:17189,GenBank:NM_013593.3,MGI:MGI:96922;gbkey=mRNA;gene=Mb;product=myoglobin%2C transcript variant 2;transcript_id=NM_013593.3;extra_copy_number=0
CM058255.1	Liftoff	CDS	74702961	74703107	.	-	.	ID=cds-NP_038621.2;Parent=rna-NM_013593.3;Dbxref=CCDS:CCDS27597.1,GeneID:17189,GenBank:NP_038621.2,MGI:MGI:96922;Name=NP_038621.2;gbkey=CDS;gene=Mb;product=myoglobin;protein_id=NP_038621.2;extra_copy_number=0
CM058255.1	Liftoff	CDS	74704608	74704830	.	-	.	ID=cds-NP_038621.2;Parent=rna-NM_013593.3;Dbxref=CCDS:CCDS27597.1,GeneID:17189,GenBank:NP_038621.2,MGI:MGI:96922;Name=NP_038621.2;gbkey=CDS;gene=Mb;product=myoglobin;protein_id=NP_038621.2;extra_copy_number=0
CM058255.1	Liftoff	CDS	74709521	74709615	.	-	.	ID=cds-NP_038621.2;Parent=rna-NM_013593.3;Dbxref=CCDS:CCDS27597.1,GeneID:17189,GenBank:NP_038621.2,MGI:MGI:96922;Name=NP_038621.2;gbkey=CDS;gene=Mb;product=myoglobin;protein_id=NP_038621.2;extra_copy_number=0
CM058255.1	Liftoff	match	74723586	74725910	.	+	.	ID=cdd8b45f-fa3a-413e-b40f-d72213ee4166;Target=NG_054281.1 1 2325 +;assembly_bases_aln=2325;assembly_bases_seq=2325;bit_score=4328.03;blast_aligner=1;blast_score=2325;common_component=0;e_value=0;filter_score=0;for_remapping=2;gap_count=0;hsp_percent_coverage=100;matchable_bases=2325;matched_bases=2325;num_ident=2325;num_mismatch=0;pct_coverage=100;pct_coverage_hiqual=100;pct_identity_gap=100;pct_identity_gapopen_only=100;pct_identity_ungap=100;rank=1;weighted_identity=1;coverage=1.0;sequence_ID=0.999;extra_copy_number=0;copy_num_ID=cdd8b45f-fa3a-413e-b40f-d72213ee4166_0
CM058255.1	Liftoff	enhancer	74723686	74725810	.	.	.	ID=id-GeneID:109280011;Dbxref=GeneID:109280011,VISTA:mm106;Note=VISTA enhancer mm106;experiment=EXISTENCE:transgenic organism evidence [ECO:0001131][PMID:17130149];function=enhancer in: somite[4/6] | heart[5/6];gbkey=regulatory;regulatory_class=enhancer;coverage=1.0;sequence_ID=0.999;extra_copy_number=0;copy_num_ID=id-GeneID:109280011_0
CM058255.1	Liftoff	biological_region	74723686	74725810	.	+	.	ID=id-GeneID:109280011-2;Dbxref=GeneID:109280011;Name=biological region;gbkey=Region;standard_name=VISTA enhancer mm106;coverage=1.0;sequence_ID=0.999;extra_copy_number=0;copy_num_ID=id-GeneID:109280011-2_0
CM058255.1	Liftoff	gene	74732028	74744138	.	+	.	ID=gene-Apol6;Dbxref=GeneID:71939,MGI:MGI:1919189;Name=Apol6;description=apolipoprotein L 6;gbkey=Gene;gene=Apol6;gene_biotype=protein_coding;gene_synonym=2310076O14Rik;coverage=1.0;sequence_ID=0.994;valid_ORFs=2;extra_copy_number=0;copy_num_ID=gene-Apol6_0
CM058255.1	Liftoff	mRNA	74732028	74744138	.	+	.	ID=rna-XM_006521421.5;Parent=gene-Apol6;Dbxref=GeneID:71939,GenBank:XM_006521421.5,MGI:MGI:1919189;Name=XM_006521421.5;gbkey=mRNA;gene=Apol6;model_evidence=Supporting evidence includes similarity to: 31 ESTs%2C 2 Proteins%2C 2 long SRA reads%2C and 100%25 coverage of the annotated genomic feature by RNAseq alignments%2C including 19 samples with support for all annotated introns;product=apolipoprotein L 6%2C transcript variant X3;transcript_id=XM_006521421.5;matches_ref_protein=True;valid_ORF=True;extra_copy_number=0
CM058255.1	Liftoff	exon	74732028	74732204	.	+	.	ID=exon-XM_006521421.5-1;Parent=rna-XM_006521421.5;Dbxref=GeneID:71939,GenBank:XM_006521421.5,MGI:MGI:1919189;gbkey=mRNA;gene=Apol6;product=apolipoprotein L 6%2C transcript variant X3;transcript_id=XM_006521421.5;extra_copy_number=0
CM058255.1	Liftoff	exon	74732698	74732791	.	+	.	ID=exon-XM_006521421.5-2;Parent=rna-XM_006521421.5;Dbxref=GeneID:71939,GenBank:XM_006521421.5,MGI:MGI:1919189;gbkey=mRNA;gene=Apol6;product=apolipoprotein L 6%2C transcript variant X3;transcript_id=XM_006521421.5;extra_copy_number=0
CM058255.1	Liftoff	exon	74734065	74734165	.	+	.	ID=exon-XM_006521421.5-3;Parent=rna-XM_006521421.5;Dbxref=GeneID:71939,GenBank:XM_006521421.5,MGI:MGI:1919189;gbkey=mRNA;gene=Apol6;product=apolipoprotein L 6%2C transcript variant X3;transcript_id=XM_006521421.5;extra_copy_number=0
CM058255.1	Liftoff	exon	74737626	74738424	.	+	.	ID=exon-XM_006521421.5-4;Parent=rna-XM_006521421.5;Dbxref=GeneID:71939,GenBank:XM_006521421.5,MGI:MGI:1919189;gbkey=mRNA;gene=Apol6;product=apolipoprotein L 6%2C transcript variant X3;transcript_id=XM_006521421.5;extra_copy_number=0
CM058255.1	Liftoff	exon	74742882	74744138	.	+	.	ID=exon-XM_006521421.5-5;Parent=rna-XM_006521421.5;Dbxref=GeneID:71939,GenBank:XM_006521421.5,MGI:MGI:1919189;gbkey=mRNA;gene=Apol6;product=apolipoprotein L 6%2C transcript variant X3;transcript_id=XM_006521421.5;extra_copy_number=0
CM058255.1	Liftoff	CDS	74734092	74734165	.	+	.	ID=cds-XP_006521484.1;Parent=rna-XM_006521421.5;Dbxref=GeneID:71939,GenBank:XP_006521484.1,MGI:MGI:1919189;Name=XP_006521484.1;gbkey=CDS;gene=Apol6;product=apolipoprotein L6 isoform X2;protein_id=XP_006521484.1;extra_copy_number=0
CM058255.1	Liftoff	CDS	74737626	74738424	.	+	.	ID=cds-XP_006521484.1;Parent=rna-XM_006521421.5;Dbxref=GeneID:71939,GenBank:XP_006521484.1,MGI:MGI:1919189;Name=XP_006521484.1;gbkey=CDS;gene=Apol6;product=apolipoprotein L6 isoform X2;protein_id=XP_006521484.1;extra_copy_number=0
CM058255.1	Liftoff	CDS	74742882	74742974	.	+	.	ID=cds-XP_006521484.1;Parent=rna-XM_006521421.5;Dbxref=GeneID:71939,GenBank:XP_006521484.1,MGI:MGI:1919189;Name=XP_006521484.1;gbkey=CDS;gene=Apol6;product=apolipoprotein L6 isoform X2;protein_id=XP_006521484.1;extra_copy_number=0
CM058255.1	Liftoff	mRNA	74732108	74739378	.	+	.	ID=rna-NM_001163621.1;Parent=gene-Apol6;Dbxref=GeneID:71939,GenBank:NM_001163621.1,MGI:MGI:1919189;Name=NM_001163621.1;gbkey=mRNA;gene=Apol6;product=apolipoprotein L 6%2C transcript variant 2;tag=RefSeq Select;transcript_id=NM_001163621.1;matches_ref_protein=False;valid_ORF=False;missing_stop_codon=True;extra_copy_number=0
CM058255.1	Liftoff	exon	74732108	74732204	.	+	.	ID=exon-NM_001163621.1-1;Parent=rna-NM_001163621.1;Dbxref=GeneID:71939,GenBank:NM_001163621.1,MGI:MGI:1919189;gbkey=mRNA;gene=Apol6;product=apolipoprotein L 6%2C transcript variant 2;tag=RefSeq Select;transcript_id=NM_001163621.1;extra_copy_number=0
CM058255.1	Liftoff	exon	74732698	74732791	.	+	.	ID=exon-NM_001163621.1-2;Parent=rna-NM_001163621.1;Dbxref=GeneID:71939,GenBank:NM_001163621.1,MGI:MGI:1919189;gbkey=mRNA;gene=Apol6;product=apolipoprotein L 6%2C transcript variant 2;tag=RefSeq Select;transcript_id=NM_001163621.1;extra_copy_number=0
CM058255.1	Liftoff	exon	74734065	74734165	.	+	.	ID=exon-NM_001163621.1-3;Parent=rna-NM_001163621.1;Dbxref=GeneID:71939,GenBank:NM_001163621.1,MGI:MGI:1919189;gbkey=mRNA;gene=Apol6;product=apolipoprotein L 6%2C transcript variant 2;tag=RefSeq Select;transcript_id=NM_001163621.1;extra_copy_number=0
CM058255.1	Liftoff	exon	74737626	74739378	.	+	.	ID=exon-NM_001163621.1-4;Parent=rna-NM_001163621.1;Dbxref=GeneID:71939,GenBank:NM_001163621.1,MGI:MGI:1919189;gbkey=mRNA;gene=Apol6;product=apolipoprotein L 6%2C transcript variant 2;tag=RefSeq Select;transcript_id=NM_001163621.1;extra_copy_number=0
CM058255.1	Liftoff	CDS	74734092	74734165	.	+	.	ID=cds-NP_001157093.1;Parent=rna-NM_001163621.1;Dbxref=CCDS:CCDS49656.1,GeneID:71939,GenBank:NP_001157093.1,MGI:MGI:1919189;Name=NP_001157093.1;Note=isoform 2 is encoded by transcript variant 2;gbkey=CDS;gene=Apol6;product=apolipoprotein L6 isoform 2;protein_id=NP_001157093.1;tag=RefSeq Select;extra_copy_number=0
CM058255.1	Liftoff	CDS	74737626	74738545	.	+	.	ID=cds-NP_001157093.1;Parent=rna-NM_001163621.1;Dbxref=CCDS:CCDS49656.1,GeneID:71939,GenBank:NP_001157093.1,MGI:MGI:1919189;Name=NP_001157093.1;Note=isoform 2 is encoded by transcript variant 2;gbkey=CDS;gene=Apol6;product=apolipoprotein L6 isoform 2;protein_id=NP_001157093.1;tag=RefSeq Select;extra_copy_number=0
CM058255.1	Liftoff	mRNA	74732219	74739378	.	+	.	ID=rna-XM_006521419.5;Parent=gene-Apol6;Dbxref=GeneID:71939,GenBank:XM_006521419.5,MGI:MGI:1919189;Name=XM_006521419.5;gbkey=mRNA;gene=Apol6;model_evidence=Supporting evidence includes similarity to: 2 ESTs%2C 2 Proteins%2C 2 long SRA reads%2C and 97%25 coverage of the annotated genomic feature by RNAseq alignments%2C including 18 samples with support for all annotated introns;product=apolipoprotein L 6%2C transcript variant X1;transcript_id=XM_006521419.5;matches_ref_protein=False;valid_ORF=False;missing_stop_codon=True;extra_copy_number=0
CM058255.1	Liftoff	exon	74732219	74732373	.	+	.	ID=exon-XM_006521419.5-1;Parent=rna-XM_006521419.5;Dbxref=GeneID:71939,GenBank:XM_006521419.5,MGI:MGI:1919189;gbkey=mRNA;gene=Apol6;product=apolipoprotein L 6%2C transcript variant X1;transcript_id=XM_006521419.5;extra_copy_number=0
CM058255.1	Liftoff	exon	74732698	74732791	.	+	.	ID=exon-XM_006521419.5-2;Parent=rna-XM_006521419.5;Dbxref=GeneID:71939,GenBank:XM_006521419.5,MGI:MGI:1919189;gbkey=mRNA;gene=Apol6;product=apolipoprotein L 6%2C transcript variant X1;transcript_id=XM_006521419.5;extra_copy_number=0
CM058255.1	Liftoff	exon	74734065	74734165	.	+	.	ID=exon-XM_006521419.5-3;Parent=rna-XM_006521419.5;Dbxref=GeneID:71939,GenBank:XM_006521419.5,MGI:MGI:1919189;gbkey=mRNA;gene=Apol6;product=apolipoprotein L 6%2C transcript variant X1;transcript_id=XM_006521419.5;extra_copy_number=0
CM058255.1	Liftoff	exon	74737626	74739378	.	+	.	ID=exon-XM_006521419.5-4;Parent=rna-XM_006521419.5;Dbxref=GeneID:71939,GenBank:XM_006521419.5,MGI:MGI:1919189;gbkey=mRNA;gene=Apol6;product=apolipoprotein L 6%2C transcript variant X1;transcript_id=XM_006521419.5;extra_copy_number=0
CM058255.1	Liftoff	CDS	74734092	74734165	.	+	.	ID=cds-XP_006521482.1;Parent=rna-XM_006521419.5;Dbxref=GeneID:71939,GenBank:XP_006521482.1,MGI:MGI:1919189;Name=XP_006521482.1;gbkey=CDS;gene=Apol6;product=apolipoprotein L6 isoform X1;protein_id=XP_006521482.1;extra_copy_number=0
CM058255.1	Liftoff	CDS	74737626	74738545	.	+	.	ID=cds-XP_006521482.1;Parent=rna-XM_006521419.5;Dbxref=GeneID:71939,GenBank:XP_006521482.1,MGI:MGI:1919189;Name=XP_006521482.1;gbkey=CDS;gene=Apol6;product=apolipoprotein L6 isoform X1;protein_id=XP_006521482.1;extra_copy_number=0
CM058255.1	Liftoff	mRNA	74732219	74739378	.	+	.	ID=rna-XM_006521420.5;Parent=gene-Apol6;Dbxref=GeneID:71939,GenBank:XM_006521420.5,MGI:MGI:1919189;Name=XM_006521420.5;gbkey=mRNA;gene=Apol6;model_evidence=Supporting evidence includes similarity to: 5 ESTs%2C 2 Proteins%2C 2 long SRA reads%2C and 97%25 coverage of the annotated genomic feature by RNAseq alignments%2C including 16 samples with support for all annotated introns;product=apolipoprotein L 6%2C transcript variant X2;transcript_id=XM_006521420.5;matches_ref_protein=False;valid_ORF=False;missing_stop_codon=True;extra_copy_number=0
CM058255.1	Liftoff	exon	74732219	74732348	.	+	.	ID=exon-XM_006521420.5-1;Parent=rna-XM_006521420.5;Dbxref=GeneID:71939,GenBank:XM_006521420.5,MGI:MGI:1919189;gbkey=mRNA;gene=Apol6;product=apolipoprotein L 6%2C transcript variant X2;transcript_id=XM_006521420.5;extra_copy_number=0
CM058255.1	Liftoff	exon	74732698	74732791	.	+	.	ID=exon-XM_006521420.5-2;Parent=rna-XM_006521420.5;Dbxref=GeneID:71939,GenBank:XM_006521420.5,MGI:MGI:1919189;gbkey=mRNA;gene=Apol6;product=apolipoprotein L 6%2C transcript variant X2;transcript_id=XM_006521420.5;extra_copy_number=0
CM058255.1	Liftoff	exon	74734065	74734165	.	+	.	ID=exon-XM_006521420.5-3;Parent=rna-XM_006521420.5;Dbxref=GeneID:71939,GenBank:XM_006521420.5,MGI:MGI:1919189;gbkey=mRNA;gene=Apol6;product=apolipoprotein L 6%2C transcript variant X2;transcript_id=XM_006521420.5;extra_copy_number=0
CM058255.1	Liftoff	exon	74737626	74739378	.	+	.	ID=exon-XM_006521420.5-4;Parent=rna-XM_006521420.5;Dbxref=GeneID:71939,GenBank:XM_006521420.5,MGI:MGI:1919189;gbkey=mRNA;gene=Apol6;product=apolipoprotein L 6%2C transcript variant X2;transcript_id=XM_006521420.5;extra_copy_number=0
CM058255.1	Liftoff	CDS	74734092	74734165	.	+	.	ID=cds-XP_006521483.1;Parent=rna-XM_006521420.5;Dbxref=GeneID:71939,GenBank:XP_006521483.1,MGI:MGI:1919189;Name=XP_006521483.1;gbkey=CDS;gene=Apol6;product=apolipoprotein L6 isoform X1;protein_id=XP_006521483.1;extra_copy_number=0
CM058255.1	Liftoff	CDS	74737626	74738545	.	+	.	ID=cds-XP_006521483.1;Parent=rna-XM_006521420.5;Dbxref=GeneID:71939,GenBank:XP_006521483.1,MGI:MGI:1919189;Name=XP_006521483.1;gbkey=CDS;gene=Apol6;product=apolipoprotein L6 isoform X1;protein_id=XP_006521483.1;extra_copy_number=0
CM058255.1	Liftoff	mRNA	74732309	74744138	.	+	.	ID=rna-NM_028010.1;Parent=gene-Apol6;Dbxref=GeneID:71939,GenBank:NM_028010.1,MGI:MGI:1919189;Name=NM_028010.1;gbkey=mRNA;gene=Apol6;product=apolipoprotein L 6%2C transcript variant 1;transcript_id=NM_028010.1;matches_ref_protein=True;valid_ORF=True;extra_copy_number=0
CM058255.1	Liftoff	exon	74732309	74732373	.	+	.	ID=exon-NM_028010.1-1;Parent=rna-NM_028010.1;Dbxref=GeneID:71939,GenBank:NM_028010.1,MGI:MGI:1919189;gbkey=mRNA;gene=Apol6;product=apolipoprotein L 6%2C transcript variant 1;transcript_id=NM_028010.1;extra_copy_number=0
CM058255.1	Liftoff	exon	74732698	74732791	.	+	.	ID=exon-NM_028010.1-2;Parent=rna-NM_028010.1;Dbxref=GeneID:71939,GenBank:NM_028010.1,MGI:MGI:1919189;gbkey=mRNA;gene=Apol6;product=apolipoprotein L 6%2C transcript variant 1;transcript_id=NM_028010.1;extra_copy_number=0
CM058255.1	Liftoff	exon	74734065	74734165	.	+	.	ID=exon-NM_028010.1-3;Parent=rna-NM_028010.1;Dbxref=GeneID:71939,GenBank:NM_028010.1,MGI:MGI:1919189;gbkey=mRNA;gene=Apol6;product=apolipoprotein L 6%2C transcript variant 1;transcript_id=NM_028010.1;extra_copy_number=0
CM058255.1	Liftoff	exon	74737626	74738424	.	+	.	ID=exon-NM_028010.1-4;Parent=rna-NM_028010.1;Dbxref=GeneID:71939,GenBank:NM_028010.1,MGI:MGI:1919189;gbkey=mRNA;gene=Apol6;product=apolipoprotein L 6%2C transcript variant 1;transcript_id=NM_028010.1;extra_copy_number=0
CM058255.1	Liftoff	exon	74742882	74744138	.	+	.	ID=exon-NM_028010.1-5;Parent=rna-NM_028010.1;Dbxref=GeneID:71939,GenBank:NM_028010.1,MGI:MGI:1919189;gbkey=mRNA;gene=Apol6;product=apolipoprotein L 6%2C transcript variant 1;transcript_id=NM_028010.1;extra_copy_number=0
CM058255.1	Liftoff	CDS	74734092	74734165	.	+	.	ID=cds-NP_082286.1;Parent=rna-NM_028010.1;Dbxref=CCDS:CCDS49655.1,GeneID:71939,GenBank:NP_082286.1,MGI:MGI:1919189;Name=NP_082286.1;Note=isoform 1 is encoded by transcript variant 1;gbkey=CDS;gene=Apol6;product=apolipoprotein L6 isoform 1;protein_id=NP_082286.1;extra_copy_number=0
CM058255.1	Liftoff	CDS	74737626	74738424	.	+	.	ID=cds-NP_082286.1;Parent=rna-NM_028010.1;Dbxref=CCDS:CCDS49655.1,GeneID:71939,GenBank:NP_082286.1,MGI:MGI:1919189;Name=NP_082286.1;Note=isoform 1 is encoded by transcript variant 1;gbkey=CDS;gene=Apol6;product=apolipoprotein L6 isoform 1;protein_id=NP_082286.1;extra_copy_number=0
CM058255.1	Liftoff	CDS	74742882	74742974	.	+	.	ID=cds-NP_082286.1;Parent=rna-NM_028010.1;Dbxref=CCDS:CCDS49655.1,GeneID:71939,GenBank:NP_082286.1,MGI:MGI:1919189;Name=NP_082286.1;Note=isoform 1 is encoded by transcript variant 1;gbkey=CDS;gene=Apol6;product=apolipoprotein L6 isoform 1;protein_id=NP_082286.1;extra_copy_number=0
CM058255.1	Liftoff	gene	74754839	74754945	.	+	.	ID=gene-Gm24753;Dbxref=GeneID:115488580,MGI:MGI:5454530;Name=Gm24753;description=predicted gene%2C 24753;gbkey=Gene;gene=Gm24753;gene_biotype=snRNA;coverage=1.0;sequence_ID=1.0;extra_copy_number=0;copy_num_ID=gene-Gm24753_0
CM058255.1	Liftoff	snRNA	74754839	74754945	.	+	.	ID=rna-XR_004939113.1;Parent=gene-Gm24753;Dbxref=GeneID:115488580,RFAM:RF00026,GenBank:XR_004939113.1,MGI:MGI:5454530;Name=XR_004939113.1;gbkey=ncRNA;gene=Gm24753;inference=COORDINATES: profile:INFERNAL:1.1.1;product=U6 spliceosomal RNA;transcript_id=XR_004939113.1;extra_copy_number=0
CM058255.1	Liftoff	exon	74754839	74754945	.	+	.	ID=exon-XR_004939113.1-1;Parent=rna-XR_004939113.1;Dbxref=GeneID:115488580,RFAM:RF00026,GenBank:XR_004939113.1,MGI:MGI:5454530;gbkey=ncRNA;gene=Gm24753;inference=COORDINATES: profile:INFERNAL:1.1.1;product=U6 spliceosomal RNA;transcript_id=XR_004939113.1;extra_copy_number=0
CM058255.1	Liftoff	gene	74757021	74769216	.	+	.	ID=gene-Gm53899;Dbxref=GeneID:118568205,MGI:MGI:6722833;Name=Gm53899;description=predicted gene%2C 53899;gbkey=Gene;gene=Gm53899;gene_biotype=lncRNA;coverage=0.996;sequence_ID=0.989;extra_copy_number=0;copy_num_ID=gene-Gm53899_0
CM058255.1	Liftoff	lnc_RNA	74757021	74769216	.	+	.	ID=rna-XR_004938995.1;Parent=gene-Gm53899;Dbxref=GeneID:118568205,GenBank:XR_004938995.1,MGI:MGI:6722833;Name=XR_004938995.1;gbkey=ncRNA;gene=Gm53899;model_evidence=Supporting evidence includes similarity to: 2131 long SRA reads%2C and 79%25 coverage of the annotated genomic feature by RNAseq alignments%2C including 4 samples with support for all annotated introns;product=predicted gene%2C 53899;transcript_id=XR_004938995.1;extra_copy_number=0
CM058255.1	Liftoff	exon	74757021	74759220	.	+	.	ID=exon-XR_004938995.1-1;Parent=rna-XR_004938995.1;Dbxref=GeneID:118568205,GenBank:XR_004938995.1,MGI:MGI:6722833;gbkey=ncRNA;gene=Gm53899;product=predicted gene%2C 53899;transcript_id=XR_004938995.1;extra_copy_number=0
CM058255.1	Liftoff	exon	74759642	74769216	.	+	.	ID=exon-XR_004938995.1-2;Parent=rna-XR_004938995.1;Dbxref=GeneID:118568205,GenBank:XR_004938995.1,MGI:MGI:6722833;gbkey=ncRNA;gene=Gm53899;product=predicted gene%2C 53899;transcript_id=XR_004938995.1;extra_copy_number=0
CM058255.1	Liftoff	match	74758380	74758929	.	+	.	ID=2008b6a2-90ea-4143-a0bf-aa4c76f3c539;Target=NG_153005.1 1 550 +;assembly_bases_aln=550;assembly_bases_seq=550;bit_score=1024.62;blast_aligner=1;blast_score=550;common_component=0;e_value=0;filter_score=0;for_remapping=2;gap_count=0;hsp_percent_coverage=100;matchable_bases=550;matched_bases=550;num_ident=550;num_mismatch=0;pct_coverage=100;pct_coverage_hiqual=100;pct_identity_gap=100;pct_identity_gapopen_only=100;pct_identity_ungap=100;rank=1;weighted_identity=1;coverage=1.0;sequence_ID=0.998;extra_copy_number=0;copy_num_ID=2008b6a2-90ea-4143-a0bf-aa4c76f3c539_0
CM058255.1	Liftoff	enhancer	74758480	74758829	.	.	.	ID=id-GeneID:128927375;Dbxref=GeneID:128927375;Note=cis-regulatory module chr15:76901831-76902180 (MGSCv37/mm9 assembly coordinates);experiment=EXISTENCE:reporter gene assay evidence [ECO:0000049][PMID:25872643];function=activates a minimal SCP1 promoter by CapStarr-seq with weak activity in NIH3T3 fibroblasts {active_cell/tissue: NIH3T3};gbkey=regulatory;regulatory_class=enhancer;coverage=1.0;sequence_ID=0.997;extra_copy_number=0;copy_num_ID=id-GeneID:128927375_0
CM058255.1	Liftoff	biological_region	74758480	74758829	.	+	.	ID=id-GeneID:128927375-2;Dbxref=GeneID:128927375;Name=biological region;gbkey=Region;standard_name=CapStarr-seq enhancer MGSCv37_chr15:76901831-76902180;coverage=1.0;sequence_ID=0.997;extra_copy_number=0;copy_num_ID=id-GeneID:128927375-2_0
CM058255.1	Liftoff	gene	74766098	74996198	.	-	.	ID=gene-Rbfox2;Dbxref=GeneID:93686,MGI:MGI:1933973;Name=Rbfox2;description=RNA binding protein%2C fox-1 homolog (C. elegans) 2;gbkey=Gene;gene=Rbfox2;gene_biotype=protein_coding;gene_synonym=Fbm2,Fxh,Hrnbp2,Rbm9;coverage=0.999;sequence_ID=0.999;valid_ORFs=48;extra_copy_number=0;copy_num_ID=gene-Rbfox2_0
CM058255.1	Liftoff	mRNA	74766098	74994239	.	-	.	ID=rna-NM_001110827.3;Parent=gene-Rbfox2;Dbxref=GeneID:93686,GenBank:NM_001110827.3,MGI:MGI:1933973;Name=NM_001110827.3;gbkey=mRNA;gene=Rbfox2;product=RNA binding protein%2C fox-1 homolog (C. elegans) 2%2C transcript variant 3;transcript_id=NM_001110827.3;matches_ref_protein=True;valid_ORF=True;extra_copy_number=0
CM058255.1	Liftoff	exon	74766098	74771316	.	-	.	ID=exon-NM_001110827.3-14;Parent=rna-NM_001110827.3;Dbxref=GeneID:93686,GenBank:NM_001110827.3,MGI:MGI:1933973;gbkey=mRNA;gene=Rbfox2;product=RNA binding protein%2C fox-1 homolog (C. elegans) 2%2C transcript variant 3;transcript_id=NM_001110827.3;extra_copy_number=0
CM058255.1	Liftoff	exon	74772688	74772760	.	-	.	ID=exon-NM_001110827.3-13;Parent=rna-NM_001110827.3;Dbxref=GeneID:93686,GenBank:NM_001110827.3,MGI:MGI:1933973;gbkey=mRNA;gene=Rbfox2;product=RNA binding protein%2C fox-1 homolog (C. elegans) 2%2C transcript variant 3;transcript_id=NM_001110827.3;extra_copy_number=0
CM058255.1	Liftoff	exon	74773177	74773265	.	-	.	ID=exon-NM_001110827.3-12;Parent=rna-NM_001110827.3;Dbxref=GeneID:93686,GenBank:NM_001110827.3,MGI:MGI:1933973;gbkey=mRNA;gene=Rbfox2;product=RNA binding protein%2C fox-1 homolog (C. elegans) 2%2C transcript variant 3;transcript_id=NM_001110827.3;extra_copy_number=0
CM058255.1	Liftoff	exon	74781558	74781597	.	-	.	ID=exon-NM_001110827.3-11;Parent=rna-NM_001110827.3;Dbxref=GeneID:93686,GenBank:NM_001110827.3,MGI:MGI:1933973;gbkey=mRNA;gene=Rbfox2;product=RNA binding protein%2C fox-1 homolog (C. elegans) 2%2C transcript variant 3;transcript_id=NM_001110827.3;extra_copy_number=0
CM058255.1	Liftoff	exon	74785044	74785176	.	-	.	ID=exon-NM_001110827.3-10;Parent=rna-NM_001110827.3;Dbxref=GeneID:93686,GenBank:NM_001110827.3,MGI:MGI:1933973;gbkey=mRNA;gene=Rbfox2;product=RNA binding protein%2C fox-1 homolog (C. elegans) 2%2C transcript variant 3;transcript_id=NM_001110827.3;extra_copy_number=0
CM058255.1	Liftoff	exon	74786346	74786438	.	-	.	ID=exon-NM_001110827.3-9;Parent=rna-NM_001110827.3;Dbxref=GeneID:93686,GenBank:NM_001110827.3,MGI:MGI:1933973;gbkey=mRNA;gene=Rbfox2;product=RNA binding protein%2C fox-1 homolog (C. elegans) 2%2C transcript variant 3;transcript_id=NM_001110827.3;extra_copy_number=0
CM058255.1	Liftoff	exon	74786545	74786598	.	-	.	ID=exon-NM_001110827.3-8;Parent=rna-NM_001110827.3;Dbxref=GeneID:93686,GenBank:NM_001110827.3,MGI:MGI:1933973;gbkey=mRNA;gene=Rbfox2;product=RNA binding protein%2C fox-1 homolog (C. elegans) 2%2C transcript variant 3;transcript_id=NM_001110827.3;extra_copy_number=0
CM058255.1	Liftoff	exon	74789957	74790017	.	-	.	ID=exon-NM_001110827.3-7;Parent=rna-NM_001110827.3;Dbxref=GeneID:93686,GenBank:NM_001110827.3,MGI:MGI:1933973;gbkey=mRNA;gene=Rbfox2;product=RNA binding protein%2C fox-1 homolog (C. elegans) 2%2C transcript variant 3;transcript_id=NM_001110827.3;extra_copy_number=0
CM058255.1	Liftoff	exon	74792636	74792728	.	-	.	ID=exon-NM_001110827.3-6;Parent=rna-NM_001110827.3;Dbxref=GeneID:93686,GenBank:NM_001110827.3,MGI:MGI:1933973;gbkey=mRNA;gene=Rbfox2;product=RNA binding protein%2C fox-1 homolog (C. elegans) 2%2C transcript variant 3;transcript_id=NM_001110827.3;extra_copy_number=0
CM058255.1	Liftoff	exon	74800685	74800738	.	-	.	ID=exon-NM_001110827.3-5;Parent=rna-NM_001110827.3;Dbxref=GeneID:93686,GenBank:NM_001110827.3,MGI:MGI:1933973;gbkey=mRNA;gene=Rbfox2;product=RNA binding protein%2C fox-1 homolog (C. elegans) 2%2C transcript variant 3;transcript_id=NM_001110827.3;extra_copy_number=0
CM058255.1	Liftoff	exon	74804038	74804184	.	-	.	ID=exon-NM_001110827.3-4;Parent=rna-NM_001110827.3;Dbxref=GeneID:93686,GenBank:NM_001110827.3,MGI:MGI:1933973;gbkey=mRNA;gene=Rbfox2;product=RNA binding protein%2C fox-1 homolog (C. elegans) 2%2C transcript variant 3;transcript_id=NM_001110827.3;extra_copy_number=0
CM058255.1	Liftoff	exon	74819833	74820057	.	-	.	ID=exon-NM_001110827.3-3;Parent=rna-NM_001110827.3;Dbxref=GeneID:93686,GenBank:NM_001110827.3,MGI:MGI:1933973;gbkey=mRNA;gene=Rbfox2;product=RNA binding protein%2C fox-1 homolog (C. elegans) 2%2C transcript variant 3;transcript_id=NM_001110827.3;extra_copy_number=0
CM058255.1	Liftoff	exon	74918710	74918760	.	-	.	ID=exon-NM_001110827.3-2;Parent=rna-NM_001110827.3;Dbxref=GeneID:93686,GenBank:NM_001110827.3,MGI:MGI:1933973;gbkey=mRNA;gene=Rbfox2;product=RNA binding protein%2C fox-1 homolog (C. elegans) 2%2C transcript variant 3;transcript_id=NM_001110827.3;extra_copy_number=0
CM058255.1	Liftoff	exon	74993705	74994239	.	-	.	ID=exon-NM_001110827.3-1;Parent=rna-NM_001110827.3;Dbxref=GeneID:93686,GenBank:NM_001110827.3,MGI:MGI:1933973;gbkey=mRNA;gene=Rbfox2;product=RNA binding protein%2C fox-1 homolog (C. elegans) 2%2C transcript variant 3;transcript_id=NM_001110827.3;extra_copy_number=0
CM058255.1	Liftoff	CDS	74771272	74771316	.	-	.	ID=cds-NP_001104297.1;Parent=rna-NM_001110827.3;Dbxref=GeneID:93686,GenBank:NP_001104297.1,MGI:MGI:1933973;Name=NP_001104297.1;Note=isoform 3 is encoded by transcript variant 3;gbkey=CDS;gene=Rbfox2;product=RNA binding protein fox-1 homolog 2 isoform 3;protein_id=NP_001104297.1;extra_copy_number=0
CM058255.1	Liftoff	CDS	74772688	74772760	.	-	.	ID=cds-NP_001104297.1;Parent=rna-NM_001110827.3;Dbxref=GeneID:93686,GenBank:NP_001104297.1,MGI:MGI:1933973;Name=NP_001104297.1;Note=isoform 3 is encoded by transcript variant 3;gbkey=CDS;gene=Rbfox2;product=RNA binding protein fox-1 homolog 2 isoform 3;protein_id=NP_001104297.1;extra_copy_number=0
CM058255.1	Liftoff	CDS	74773177	74773265	.	-	.	ID=cds-NP_001104297.1;Parent=rna-NM_001110827.3;Dbxref=GeneID:93686,GenBank:NP_001104297.1,MGI:MGI:1933973;Name=NP_001104297.1;Note=isoform 3 is encoded by transcript variant 3;gbkey=CDS;gene=Rbfox2;product=RNA binding protein fox-1 homolog 2 isoform 3;protein_id=NP_001104297.1;extra_copy_number=0
CM058255.1	Liftoff	CDS	74781558	74781597	.	-	.	ID=cds-NP_001104297.1;Parent=rna-NM_001110827.3;Dbxref=GeneID:93686,GenBank:NP_001104297.1,MGI:MGI:1933973;Name=NP_001104297.1;Note=isoform 3 is encoded by transcript variant 3;gbkey=CDS;gene=Rbfox2;product=RNA binding protein fox-1 homolog 2 isoform 3;protein_id=NP_001104297.1;extra_copy_number=0
CM058255.1	Liftoff	CDS	74785044	74785176	.	-	.	ID=cds-NP_001104297.1;Parent=rna-NM_001110827.3;Dbxref=GeneID:93686,GenBank:NP_001104297.1,MGI:MGI:1933973;Name=NP_001104297.1;Note=isoform 3 is encoded by transcript variant 3;gbkey=CDS;gene=Rbfox2;product=RNA binding protein fox-1 homolog 2 isoform 3;protein_id=NP_001104297.1;extra_copy_number=0
CM058255.1	Liftoff	CDS	74786346	74786438	.	-	.	ID=cds-NP_001104297.1;Parent=rna-NM_001110827.3;Dbxref=GeneID:93686,GenBank:NP_001104297.1,MGI:MGI:1933973;Name=NP_001104297.1;Note=isoform 3 is encoded by transcript variant 3;gbkey=CDS;gene=Rbfox2;product=RNA binding protein fox-1 homolog 2 isoform 3;protein_id=NP_001104297.1;extra_copy_number=0
CM058255.1	Liftoff	CDS	74786545	74786598	.	-	.	ID=cds-NP_001104297.1;Parent=rna-NM_001110827.3;Dbxref=GeneID:93686,GenBank:NP_001104297.1,MGI:MGI:1933973;Name=NP_001104297.1;Note=isoform 3 is encoded by transcript variant 3;gbkey=CDS;gene=Rbfox2;product=RNA binding protein fox-1 homolog 2 isoform 3;protein_id=NP_001104297.1;extra_copy_number=0
CM058255.1	Liftoff	CDS	74789957	74790017	.	-	.	ID=cds-NP_001104297.1;Parent=rna-NM_001110827.3;Dbxref=GeneID:93686,GenBank:NP_001104297.1,MGI:MGI:1933973;Name=NP_001104297.1;Note=isoform 3 is encoded by transcript variant 3;gbkey=CDS;gene=Rbfox2;product=RNA binding protein fox-1 homolog 2 isoform 3;protein_id=NP_001104297.1;extra_copy_number=0
CM058255.1	Liftoff	CDS	74792636	74792728	.	-	.	ID=cds-NP_001104297.1;Parent=rna-NM_001110827.3;Dbxref=GeneID:93686,GenBank:NP_001104297.1,MGI:MGI:1933973;Name=NP_001104297.1;Note=isoform 3 is encoded by transcript variant 3;gbkey=CDS;gene=Rbfox2;product=RNA binding protein fox-1 homolog 2 isoform 3;protein_id=NP_001104297.1;extra_copy_number=0
CM058255.1	Liftoff	CDS	74800685	74800738	.	-	.	ID=cds-NP_001104297.1;Parent=rna-NM_001110827.3;Dbxref=GeneID:93686,GenBank:NP_001104297.1,MGI:MGI:1933973;Name=NP_001104297.1;Note=isoform 3 is encoded by transcript variant 3;gbkey=CDS;gene=Rbfox2;product=RNA binding protein fox-1 homolog 2 isoform 3;protein_id=NP_001104297.1;extra_copy_number=0
CM058255.1	Liftoff	CDS	74804038	74804184	.	-	.	ID=cds-NP_001104297.1;Parent=rna-NM_001110827.3;Dbxref=GeneID:93686,GenBank:NP_001104297.1,MGI:MGI:1933973;Name=NP_001104297.1;Note=isoform 3 is encoded by transcript variant 3;gbkey=CDS;gene=Rbfox2;product=RNA binding protein fox-1 homolog 2 isoform 3;protein_id=NP_001104297.1;extra_copy_number=0
CM058255.1	Liftoff	CDS	74819833	74820057	.	-	.	ID=cds-NP_001104297.1;Parent=rna-NM_001110827.3;Dbxref=GeneID:93686,GenBank:NP_001104297.1,MGI:MGI:1933973;Name=NP_001104297.1;Note=isoform 3 is encoded by transcript variant 3;gbkey=CDS;gene=Rbfox2;product=RNA binding protein fox-1 homolog 2 isoform 3;protein_id=NP_001104297.1;extra_copy_number=0
CM058255.1	Liftoff	CDS	74918710	74918760	.	-	.	ID=cds-NP_001104297.1;Parent=rna-NM_001110827.3;Dbxref=GeneID:93686,GenBank:NP_001104297.1,MGI:MGI:1933973;Name=NP_001104297.1;Note=isoform 3 is encoded by transcript variant 3;gbkey=CDS;gene=Rbfox2;product=RNA binding protein fox-1 homolog 2 isoform 3;protein_id=NP_001104297.1;extra_copy_number=0
CM058255.1	Liftoff	CDS	74993705	74993884	.	-	.	ID=cds-NP_001104297.1;Parent=rna-NM_001110827.3;Dbxref=GeneID:93686,GenBank:NP_001104297.1,MGI:MGI:1933973;Name=NP_001104297.1;Note=isoform 3 is encoded by transcript variant 3;gbkey=CDS;gene=Rbfox2;product=RNA binding protein fox-1 homolog 2 isoform 3;protein_id=NP_001104297.1;extra_copy_number=0
CM058255.1	Liftoff	mRNA	74766098	74840926	.	-	.	ID=rna-NM_001110828.3;Parent=gene-Rbfox2;Dbxref=GeneID:93686,GenBank:NM_001110828.3,MGI:MGI:1933973;Name=NM_001110828.3;gbkey=mRNA;gene=Rbfox2;product=RNA binding protein%2C fox-1 homolog (C. elegans) 2%2C transcript variant 4;transcript_id=NM_001110828.3;matches_ref_protein=True;valid_ORF=True;extra_copy_number=0
CM058255.1	Liftoff	exon	74766098	74771316	.	-	.	ID=exon-NM_001110828.3-13;Parent=rna-NM_001110828.3;Dbxref=GeneID:93686,GenBank:NM_001110828.3,MGI:MGI:1933973;gbkey=mRNA;gene=Rbfox2;product=RNA binding protein%2C fox-1 homolog (C. elegans) 2%2C transcript variant 4;transcript_id=NM_001110828.3;extra_copy_number=0
CM058255.1	Liftoff	exon	74772688	74772760	.	-	.	ID=exon-NM_001110828.3-12;Parent=rna-NM_001110828.3;Dbxref=GeneID:93686,GenBank:NM_001110828.3,MGI:MGI:1933973;gbkey=mRNA;gene=Rbfox2;product=RNA binding protein%2C fox-1 homolog (C. elegans) 2%2C transcript variant 4;transcript_id=NM_001110828.3;extra_copy_number=0
CM058255.1	Liftoff	exon	74773177	74773265	.	-	.	ID=exon-NM_001110828.3-11;Parent=rna-NM_001110828.3;Dbxref=GeneID:93686,GenBank:NM_001110828.3,MGI:MGI:1933973;gbkey=mRNA;gene=Rbfox2;product=RNA binding protein%2C fox-1 homolog (C. elegans) 2%2C transcript variant 4;transcript_id=NM_001110828.3;extra_copy_number=0
CM058255.1	Liftoff	exon	74781558	74781597	.	-	.	ID=exon-NM_001110828.3-10;Parent=rna-NM_001110828.3;Dbxref=GeneID:93686,GenBank:NM_001110828.3,MGI:MGI:1933973;gbkey=mRNA;gene=Rbfox2;product=RNA binding protein%2C fox-1 homolog (C. elegans) 2%2C transcript variant 4;transcript_id=NM_001110828.3;extra_copy_number=0
CM058255.1	Liftoff	exon	74785044	74785188	.	-	.	ID=exon-NM_001110828.3-9;Parent=rna-NM_001110828.3;Dbxref=GeneID:93686,GenBank:NM_001110828.3,MGI:MGI:1933973;gbkey=mRNA;gene=Rbfox2;product=RNA binding protein%2C fox-1 homolog (C. elegans) 2%2C transcript variant 4;transcript_id=NM_001110828.3;extra_copy_number=0
CM058255.1	Liftoff	exon	74786346	74786438	.	-	.	ID=exon-NM_001110828.3-8;Parent=rna-NM_001110828.3;Dbxref=GeneID:93686,GenBank:NM_001110828.3,MGI:MGI:1933973;gbkey=mRNA;gene=Rbfox2;product=RNA binding protein%2C fox-1 homolog (C. elegans) 2%2C transcript variant 4;transcript_id=NM_001110828.3;extra_copy_number=0
CM058255.1	Liftoff	exon	74786545	74786598	.	-	.	ID=exon-NM_001110828.3-7;Parent=rna-NM_001110828.3;Dbxref=GeneID:93686,GenBank:NM_001110828.3,MGI:MGI:1933973;gbkey=mRNA;gene=Rbfox2;product=RNA binding protein%2C fox-1 homolog (C. elegans) 2%2C transcript variant 4;transcript_id=NM_001110828.3;extra_copy_number=0
CM058255.1	Liftoff	exon	74789957	74790017	.	-	.	ID=exon-NM_001110828.3-6;Parent=rna-NM_001110828.3;Dbxref=GeneID:93686,GenBank:NM_001110828.3,MGI:MGI:1933973;gbkey=mRNA;gene=Rbfox2;product=RNA binding protein%2C fox-1 homolog (C. elegans) 2%2C transcript variant 4;transcript_id=NM_001110828.3;extra_copy_number=0
CM058255.1	Liftoff	exon	74792636	74792728	.	-	.	ID=exon-NM_001110828.3-5;Parent=rna-NM_001110828.3;Dbxref=GeneID:93686,GenBank:NM_001110828.3,MGI:MGI:1933973;gbkey=mRNA;gene=Rbfox2;product=RNA binding protein%2C fox-1 homolog (C. elegans) 2%2C transcript variant 4;transcript_id=NM_001110828.3;extra_copy_number=0
CM058255.1	Liftoff	exon	74800685	74800738	.	-	.	ID=exon-NM_001110828.3-4;Parent=rna-NM_001110828.3;Dbxref=GeneID:93686,GenBank:NM_001110828.3,MGI:MGI:1933973;gbkey=mRNA;gene=Rbfox2;product=RNA binding protein%2C fox-1 homolog (C. elegans) 2%2C transcript variant 4;transcript_id=NM_001110828.3;extra_copy_number=0
CM058255.1	Liftoff	exon	74804038	74804184	.	-	.	ID=exon-NM_001110828.3-3;Parent=rna-NM_001110828.3;Dbxref=GeneID:93686,GenBank:NM_001110828.3,MGI:MGI:1933973;gbkey=mRNA;gene=Rbfox2;product=RNA binding protein%2C fox-1 homolog (C. elegans) 2%2C transcript variant 4;transcript_id=NM_001110828.3;extra_copy_number=0
CM058255.1	Liftoff	exon	74819833	74820057	.	-	.	ID=exon-NM_001110828.3-2;Parent=rna-NM_001110828.3;Dbxref=GeneID:93686,GenBank:NM_001110828.3,MGI:MGI:1933973;gbkey=mRNA;gene=Rbfox2;product=RNA binding protein%2C fox-1 homolog (C. elegans) 2%2C transcript variant 4;transcript_id=NM_001110828.3;extra_copy_number=0
CM058255.1	Liftoff	exon	74840662	74840926	.	-	.	ID=exon-NM_001110828.3-1;Parent=rna-NM_001110828.3;Dbxref=GeneID:93686,GenBank:NM_001110828.3,MGI:MGI:1933973;gbkey=mRNA;gene=Rbfox2;product=RNA binding protein%2C fox-1 homolog (C. elegans) 2%2C transcript variant 4;transcript_id=NM_001110828.3;extra_copy_number=0
CM058255.1	Liftoff	CDS	74771272	74771316	.	-	.	ID=cds-NP_001104298.1;Parent=rna-NM_001110828.3;Dbxref=CCDS:CCDS49658.1,GeneID:93686,GenBank:NP_001104298.1,MGI:MGI:1933973;Name=NP_001104298.1;Note=isoform 4 is encoded by transcript variant 4;gbkey=CDS;gene=Rbfox2;product=RNA binding protein fox-1 homolog 2 isoform 4;protein_id=NP_001104298.1;extra_copy_number=0
CM058255.1	Liftoff	CDS	74772688	74772760	.	-	.	ID=cds-NP_001104298.1;Parent=rna-NM_001110828.3;Dbxref=CCDS:CCDS49658.1,GeneID:93686,GenBank:NP_001104298.1,MGI:MGI:1933973;Name=NP_001104298.1;Note=isoform 4 is encoded by transcript variant 4;gbkey=CDS;gene=Rbfox2;product=RNA binding protein fox-1 homolog 2 isoform 4;protein_id=NP_001104298.1;extra_copy_number=0
CM058255.1	Liftoff	CDS	74773177	74773265	.	-	.	ID=cds-NP_001104298.1;Parent=rna-NM_001110828.3;Dbxref=CCDS:CCDS49658.1,GeneID:93686,GenBank:NP_001104298.1,MGI:MGI:1933973;Name=NP_001104298.1;Note=isoform 4 is encoded by transcript variant 4;gbkey=CDS;gene=Rbfox2;product=RNA binding protein fox-1 homolog 2 isoform 4;protein_id=NP_001104298.1;extra_copy_number=0
CM058255.1	Liftoff	CDS	74781558	74781597	.	-	.	ID=cds-NP_001104298.1;Parent=rna-NM_001110828.3;Dbxref=CCDS:CCDS49658.1,GeneID:93686,GenBank:NP_001104298.1,MGI:MGI:1933973;Name=NP_001104298.1;Note=isoform 4 is encoded by transcript variant 4;gbkey=CDS;gene=Rbfox2;product=RNA binding protein fox-1 homolog 2 isoform 4;protein_id=NP_001104298.1;extra_copy_number=0
CM058255.1	Liftoff	CDS	74785044	74785188	.	-	.	ID=cds-NP_001104298.1;Parent=rna-NM_001110828.3;Dbxref=CCDS:CCDS49658.1,GeneID:93686,GenBank:NP_001104298.1,MGI:MGI:1933973;Name=NP_001104298.1;Note=isoform 4 is encoded by transcript variant 4;gbkey=CDS;gene=Rbfox2;product=RNA binding protein fox-1 homolog 2 isoform 4;protein_id=NP_001104298.1;extra_copy_number=0
CM058255.1	Liftoff	CDS	74786346	74786438	.	-	.	ID=cds-NP_001104298.1;Parent=rna-NM_001110828.3;Dbxref=CCDS:CCDS49658.1,GeneID:93686,GenBank:NP_001104298.1,MGI:MGI:1933973;Name=NP_001104298.1;Note=isoform 4 is encoded by transcript variant 4;gbkey=CDS;gene=Rbfox2;product=RNA binding protein fox-1 homolog 2 isoform 4;protein_id=NP_001104298.1;extra_copy_number=0
CM058255.1	Liftoff	CDS	74786545	74786598	.	-	.	ID=cds-NP_001104298.1;Parent=rna-NM_001110828.3;Dbxref=CCDS:CCDS49658.1,GeneID:93686,GenBank:NP_001104298.1,MGI:MGI:1933973;Name=NP_001104298.1;Note=isoform 4 is encoded by transcript variant 4;gbkey=CDS;gene=Rbfox2;product=RNA binding protein fox-1 homolog 2 isoform 4;protein_id=NP_001104298.1;extra_copy_number=0
CM058255.1	Liftoff	CDS	74789957	74790017	.	-	.	ID=cds-NP_001104298.1;Parent=rna-NM_001110828.3;Dbxref=CCDS:CCDS49658.1,GeneID:93686,GenBank:NP_001104298.1,MGI:MGI:1933973;Name=NP_001104298.1;Note=isoform 4 is encoded by transcript variant 4;gbkey=CDS;gene=Rbfox2;product=RNA binding protein fox-1 homolog 2 isoform 4;protein_id=NP_001104298.1;extra_copy_number=0
CM058255.1	Liftoff	CDS	74792636	74792728	.	-	.	ID=cds-NP_001104298.1;Parent=rna-NM_001110828.3;Dbxref=CCDS:CCDS49658.1,GeneID:93686,GenBank:NP_001104298.1,MGI:MGI:1933973;Name=NP_001104298.1;Note=isoform 4 is encoded by transcript variant 4;gbkey=CDS;gene=Rbfox2;product=RNA binding protein fox-1 homolog 2 isoform 4;protein_id=NP_001104298.1;extra_copy_number=0
CM058255.1	Liftoff	CDS	74800685	74800738	.	-	.	ID=cds-NP_001104298.1;Parent=rna-NM_001110828.3;Dbxref=CCDS:CCDS49658.1,GeneID:93686,GenBank:NP_001104298.1,MGI:MGI:1933973;Name=NP_001104298.1;Note=isoform 4 is encoded by transcript variant 4;gbkey=CDS;gene=Rbfox2;product=RNA binding protein fox-1 homolog 2 isoform 4;protein_id=NP_001104298.1;extra_copy_number=0
CM058255.1	Liftoff	CDS	74804038	74804184	.	-	.	ID=cds-NP_001104298.1;Parent=rna-NM_001110828.3;Dbxref=CCDS:CCDS49658.1,GeneID:93686,GenBank:NP_001104298.1,MGI:MGI:1933973;Name=NP_001104298.1;Note=isoform 4 is encoded by transcript variant 4;gbkey=CDS;gene=Rbfox2;product=RNA binding protein fox-1 homolog 2 isoform 4;protein_id=NP_001104298.1;extra_copy_number=0
CM058255.1	Liftoff	CDS	74819833	74820057	.	-	.	ID=cds-NP_001104298.1;Parent=rna-NM_001110828.3;Dbxref=CCDS:CCDS49658.1,GeneID:93686,GenBank:NP_001104298.1,MGI:MGI:1933973;Name=NP_001104298.1;Note=isoform 4 is encoded by transcript variant 4;gbkey=CDS;gene=Rbfox2;product=RNA binding protein fox-1 homolog 2 isoform 4;protein_id=NP_001104298.1;extra_copy_number=0
CM058255.1	Liftoff	CDS	74840662	74840688	.	-	.	ID=cds-NP_001104298.1;Parent=rna-NM_001110828.3;Dbxref=CCDS:CCDS49658.1,GeneID:93686,GenBank:NP_001104298.1,MGI:MGI:1933973;Name=NP_001104298.1;Note=isoform 4 is encoded by transcript variant 4;gbkey=CDS;gene=Rbfox2;product=RNA binding protein fox-1 homolog 2 isoform 4;protein_id=NP_001104298.1;extra_copy_number=0
CM058255.1	Liftoff	mRNA	74766098	74840926	.	-	.	ID=rna-NM_001110829.3;Parent=gene-Rbfox2;Dbxref=GeneID:93686,GenBank:NM_001110829.3,MGI:MGI:1933973;Name=NM_001110829.3;gbkey=mRNA;gene=Rbfox2;product=RNA binding protein%2C fox-1 homolog (C. elegans) 2%2C transcript variant 5;transcript_id=NM_001110829.3;matches_ref_protein=True;valid_ORF=True;extra_copy_number=0
CM058255.1	Liftoff	exon	74766098	74771316	.	-	.	ID=exon-NM_001110829.3-13;Parent=rna-NM_001110829.3;Dbxref=GeneID:93686,GenBank:NM_001110829.3,MGI:MGI:1933973;gbkey=mRNA;gene=Rbfox2;product=RNA binding protein%2C fox-1 homolog (C. elegans) 2%2C transcript variant 5;transcript_id=NM_001110829.3;extra_copy_number=0
CM058255.1	Liftoff	exon	74772688	74772760	.	-	.	ID=exon-NM_001110829.3-12;Parent=rna-NM_001110829.3;Dbxref=GeneID:93686,GenBank:NM_001110829.3,MGI:MGI:1933973;gbkey=mRNA;gene=Rbfox2;product=RNA binding protein%2C fox-1 homolog (C. elegans) 2%2C transcript variant 5;transcript_id=NM_001110829.3;extra_copy_number=0
CM058255.1	Liftoff	exon	74773177	74773265	.	-	.	ID=exon-NM_001110829.3-11;Parent=rna-NM_001110829.3;Dbxref=GeneID:93686,GenBank:NM_001110829.3,MGI:MGI:1933973;gbkey=mRNA;gene=Rbfox2;product=RNA binding protein%2C fox-1 homolog (C. elegans) 2%2C transcript variant 5;transcript_id=NM_001110829.3;extra_copy_number=0
CM058255.1	Liftoff	exon	74778919	74778961	.	-	.	ID=exon-NM_001110829.3-10;Parent=rna-NM_001110829.3;Dbxref=GeneID:93686,GenBank:NM_001110829.3,MGI:MGI:1933973;gbkey=mRNA;gene=Rbfox2;product=RNA binding protein%2C fox-1 homolog (C. elegans) 2%2C transcript variant 5;transcript_id=NM_001110829.3;extra_copy_number=0
CM058255.1	Liftoff	exon	74785044	74785176	.	-	.	ID=exon-NM_001110829.3-9;Parent=rna-NM_001110829.3;Dbxref=GeneID:93686,GenBank:NM_001110829.3,MGI:MGI:1933973;gbkey=mRNA;gene=Rbfox2;product=RNA binding protein%2C fox-1 homolog (C. elegans) 2%2C transcript variant 5;transcript_id=NM_001110829.3;extra_copy_number=0
CM058255.1	Liftoff	exon	74786346	74786438	.	-	.	ID=exon-NM_001110829.3-8;Parent=rna-NM_001110829.3;Dbxref=GeneID:93686,GenBank:NM_001110829.3,MGI:MGI:1933973;gbkey=mRNA;gene=Rbfox2;product=RNA binding protein%2C fox-1 homolog (C. elegans) 2%2C transcript variant 5;transcript_id=NM_001110829.3;extra_copy_number=0
CM058255.1	Liftoff	exon	74786545	74786598	.	-	.	ID=exon-NM_001110829.3-7;Parent=rna-NM_001110829.3;Dbxref=GeneID:93686,GenBank:NM_001110829.3,MGI:MGI:1933973;gbkey=mRNA;gene=Rbfox2;product=RNA binding protein%2C fox-1 homolog (C. elegans) 2%2C transcript variant 5;transcript_id=NM_001110829.3;extra_copy_number=0
CM058255.1	Liftoff	exon	74789957	74790017	.	-	.	ID=exon-NM_001110829.3-6;Parent=rna-NM_001110829.3;Dbxref=GeneID:93686,GenBank:NM_001110829.3,MGI:MGI:1933973;gbkey=mRNA;gene=Rbfox2;product=RNA binding protein%2C fox-1 homolog (C. elegans) 2%2C transcript variant 5;transcript_id=NM_001110829.3;extra_copy_number=0
CM058255.1	Liftoff	exon	74792636	74792728	.	-	.	ID=exon-NM_001110829.3-5;Parent=rna-NM_001110829.3;Dbxref=GeneID:93686,GenBank:NM_001110829.3,MGI:MGI:1933973;gbkey=mRNA;gene=Rbfox2;product=RNA binding protein%2C fox-1 homolog (C. elegans) 2%2C transcript variant 5;transcript_id=NM_001110829.3;extra_copy_number=0
CM058255.1	Liftoff	exon	74800685	74800738	.	-	.	ID=exon-NM_001110829.3-4;Parent=rna-NM_001110829.3;Dbxref=GeneID:93686,GenBank:NM_001110829.3,MGI:MGI:1933973;gbkey=mRNA;gene=Rbfox2;product=RNA binding protein%2C fox-1 homolog (C. elegans) 2%2C transcript variant 5;transcript_id=NM_001110829.3;extra_copy_number=0
CM058255.1	Liftoff	exon	74804038	74804184	.	-	.	ID=exon-NM_001110829.3-3;Parent=rna-NM_001110829.3;Dbxref=GeneID:93686,GenBank:NM_001110829.3,MGI:MGI:1933973;gbkey=mRNA;gene=Rbfox2;product=RNA binding protein%2C fox-1 homolog (C. elegans) 2%2C transcript variant 5;transcript_id=NM_001110829.3;extra_copy_number=0
CM058255.1	Liftoff	exon	74819833	74820057	.	-	.	ID=exon-NM_001110829.3-2;Parent=rna-NM_001110829.3;Dbxref=GeneID:93686,GenBank:NM_001110829.3,MGI:MGI:1933973;gbkey=mRNA;gene=Rbfox2;product=RNA binding protein%2C fox-1 homolog (C. elegans) 2%2C transcript variant 5;transcript_id=NM_001110829.3;extra_copy_number=0
CM058255.1	Liftoff	exon	74840662	74840926	.	-	.	ID=exon-NM_001110829.3-1;Parent=rna-NM_001110829.3;Dbxref=GeneID:93686,GenBank:NM_001110829.3,MGI:MGI:1933973;gbkey=mRNA;gene=Rbfox2;product=RNA binding protein%2C fox-1 homolog (C. elegans) 2%2C transcript variant 5;transcript_id=NM_001110829.3;extra_copy_number=0
CM058255.1	Liftoff	CDS	74771272	74771316	.	-	.	ID=cds-NP_001104299.1;Parent=rna-NM_001110829.3;Dbxref=CCDS:CCDS49657.1,GeneID:93686,GenBank:NP_001104299.1,MGI:MGI:1933973;Name=NP_001104299.1;Note=isoform 5 is encoded by transcript variant 5;gbkey=CDS;gene=Rbfox2;product=RNA binding protein fox-1 homolog 2 isoform 5;protein_id=NP_001104299.1;extra_copy_number=0
CM058255.1	Liftoff	CDS	74772688	74772760	.	-	.	ID=cds-NP_001104299.1;Parent=rna-NM_001110829.3;Dbxref=CCDS:CCDS49657.1,GeneID:93686,GenBank:NP_001104299.1,MGI:MGI:1933973;Name=NP_001104299.1;Note=isoform 5 is encoded by transcript variant 5;gbkey=CDS;gene=Rbfox2;product=RNA binding protein fox-1 homolog 2 isoform 5;protein_id=NP_001104299.1;extra_copy_number=0
CM058255.1	Liftoff	CDS	74773177	74773265	.	-	.	ID=cds-NP_001104299.1;Parent=rna-NM_001110829.3;Dbxref=CCDS:CCDS49657.1,GeneID:93686,GenBank:NP_001104299.1,MGI:MGI:1933973;Name=NP_001104299.1;Note=isoform 5 is encoded by transcript variant 5;gbkey=CDS;gene=Rbfox2;product=RNA binding protein fox-1 homolog 2 isoform 5;protein_id=NP_001104299.1;extra_copy_number=0
CM058255.1	Liftoff	CDS	74778919	74778961	.	-	.	ID=cds-NP_001104299.1;Parent=rna-NM_001110829.3;Dbxref=CCDS:CCDS49657.1,GeneID:93686,GenBank:NP_001104299.1,MGI:MGI:1933973;Name=NP_001104299.1;Note=isoform 5 is encoded by transcript variant 5;gbkey=CDS;gene=Rbfox2;product=RNA binding protein fox-1 homolog 2 isoform 5;protein_id=NP_001104299.1;extra_copy_number=0
CM058255.1	Liftoff	CDS	74785044	74785176	.	-	.	ID=cds-NP_001104299.1;Parent=rna-NM_001110829.3;Dbxref=CCDS:CCDS49657.1,GeneID:93686,GenBank:NP_001104299.1,MGI:MGI:1933973;Name=NP_001104299.1;Note=isoform 5 is encoded by transcript variant 5;gbkey=CDS;gene=Rbfox2;product=RNA binding protein fox-1 homolog 2 isoform 5;protein_id=NP_001104299.1;extra_copy_number=0
CM058255.1	Liftoff	CDS	74786346	74786438	.	-	.	ID=cds-NP_001104299.1;Parent=rna-NM_001110829.3;Dbxref=CCDS:CCDS49657.1,GeneID:93686,GenBank:NP_001104299.1,MGI:MGI:1933973;Name=NP_001104299.1;Note=isoform 5 is encoded by transcript variant 5;gbkey=CDS;gene=Rbfox2;product=RNA binding protein fox-1 homolog 2 isoform 5;protein_id=NP_001104299.1;extra_copy_number=0
CM058255.1	Liftoff	CDS	74786545	74786598	.	-	.	ID=cds-NP_001104299.1;Parent=rna-NM_001110829.3;Dbxref=CCDS:CCDS49657.1,GeneID:93686,GenBank:NP_001104299.1,MGI:MGI:1933973;Name=NP_001104299.1;Note=isoform 5 is encoded by transcript variant 5;gbkey=CDS;gene=Rbfox2;product=RNA binding protein fox-1 homolog 2 isoform 5;protein_id=NP_001104299.1;extra_copy_number=0
CM058255.1	Liftoff	CDS	74789957	74790017	.	-	.	ID=cds-NP_001104299.1;Parent=rna-NM_001110829.3;Dbxref=CCDS:CCDS49657.1,GeneID:93686,GenBank:NP_001104299.1,MGI:MGI:1933973;Name=NP_001104299.1;Note=isoform 5 is encoded by transcript variant 5;gbkey=CDS;gene=Rbfox2;product=RNA binding protein fox-1 homolog 2 isoform 5;protein_id=NP_001104299.1;extra_copy_number=0
CM058255.1	Liftoff	CDS	74792636	74792728	.	-	.	ID=cds-NP_001104299.1;Parent=rna-NM_001110829.3;Dbxref=CCDS:CCDS49657.1,GeneID:93686,GenBank:NP_001104299.1,MGI:MGI:1933973;Name=NP_001104299.1;Note=isoform 5 is encoded by transcript variant 5;gbkey=CDS;gene=Rbfox2;product=RNA binding protein fox-1 homolog 2 isoform 5;protein_id=NP_001104299.1;extra_copy_number=0
CM058255.1	Liftoff	CDS	74800685	74800738	.	-	.	ID=cds-NP_001104299.1;Parent=rna-NM_001110829.3;Dbxref=CCDS:CCDS49657.1,GeneID:93686,GenBank:NP_001104299.1,MGI:MGI:1933973;Name=NP_001104299.1;Note=isoform 5 is encoded by transcript variant 5;gbkey=CDS;gene=Rbfox2;product=RNA binding protein fox-1 homolog 2 isoform 5;protein_id=NP_001104299.1;extra_copy_number=0
CM058255.1	Liftoff	CDS	74804038	74804184	.	-	.	ID=cds-NP_001104299.1;Parent=rna-NM_001110829.3;Dbxref=CCDS:CCDS49657.1,GeneID:93686,GenBank:NP_001104299.1,MGI:MGI:1933973;Name=NP_001104299.1;Note=isoform 5 is encoded by transcript variant 5;gbkey=CDS;gene=Rbfox2;product=RNA binding protein fox-1 homolog 2 isoform 5;protein_id=NP_001104299.1;extra_copy_number=0
CM058255.1	Liftoff	CDS	74819833	74820057	.	-	.	ID=cds-NP_001104299.1;Parent=rna-NM_001110829.3;Dbxref=CCDS:CCDS49657.1,GeneID:93686,GenBank:NP_001104299.1,MGI:MGI:1933973;Name=NP_001104299.1;Note=isoform 5 is encoded by transcript variant 5;gbkey=CDS;gene=Rbfox2;product=RNA binding protein fox-1 homolog 2 isoform 5;protein_id=NP_001104299.1;extra_copy_number=0
CM058255.1	Liftoff	CDS	74840662	74840688	.	-	.	ID=cds-NP_001104299.1;Parent=rna-NM_001110829.3;Dbxref=CCDS:CCDS49657.1,GeneID:93686,GenBank:NP_001104299.1,MGI:MGI:1933973;Name=NP_001104299.1;Note=isoform 5 is encoded by transcript variant 5;gbkey=CDS;gene=Rbfox2;product=RNA binding protein fox-1 homolog 2 isoform 5;protein_id=NP_001104299.1;extra_copy_number=0
CM058255.1	Liftoff	mRNA	74766098	74840926	.	-	.	ID=rna-NM_001110830.3;Parent=gene-Rbfox2;Dbxref=GeneID:93686,GenBank:NM_001110830.3,MGI:MGI:1933973;Name=NM_001110830.3;gbkey=mRNA;gene=Rbfox2;product=RNA binding protein%2C fox-1 homolog (C. elegans) 2%2C transcript variant 6;transcript_id=NM_001110830.3;matches_ref_protein=True;valid_ORF=True;extra_copy_number=0
CM058255.1	Liftoff	exon	74766098	74771316	.	-	.	ID=exon-NM_001110830.3-13;Parent=rna-NM_001110830.3;Dbxref=GeneID:93686,GenBank:NM_001110830.3,MGI:MGI:1933973;gbkey=mRNA;gene=Rbfox2;product=RNA binding protein%2C fox-1 homolog (C. elegans) 2%2C transcript variant 6;transcript_id=NM_001110830.3;extra_copy_number=0
CM058255.1	Liftoff	exon	74772688	74772760	.	-	.	ID=exon-NM_001110830.3-12;Parent=rna-NM_001110830.3;Dbxref=GeneID:93686,GenBank:NM_001110830.3,MGI:MGI:1933973;gbkey=mRNA;gene=Rbfox2;product=RNA binding protein%2C fox-1 homolog (C. elegans) 2%2C transcript variant 6;transcript_id=NM_001110830.3;extra_copy_number=0
CM058255.1	Liftoff	exon	74773177	74773265	.	-	.	ID=exon-NM_001110830.3-11;Parent=rna-NM_001110830.3;Dbxref=GeneID:93686,GenBank:NM_001110830.3,MGI:MGI:1933973;gbkey=mRNA;gene=Rbfox2;product=RNA binding protein%2C fox-1 homolog (C. elegans) 2%2C transcript variant 6;transcript_id=NM_001110830.3;extra_copy_number=0
CM058255.1	Liftoff	exon	74781558	74781597	.	-	.	ID=exon-NM_001110830.3-10;Parent=rna-NM_001110830.3;Dbxref=GeneID:93686,GenBank:NM_001110830.3,MGI:MGI:1933973;gbkey=mRNA;gene=Rbfox2;product=RNA binding protein%2C fox-1 homolog (C. elegans) 2%2C transcript variant 6;transcript_id=NM_001110830.3;extra_copy_number=0
CM058255.1	Liftoff	exon	74785044	74785176	.	-	.	ID=exon-NM_001110830.3-9;Parent=rna-NM_001110830.3;Dbxref=GeneID:93686,GenBank:NM_001110830.3,MGI:MGI:1933973;gbkey=mRNA;gene=Rbfox2;product=RNA binding protein%2C fox-1 homolog (C. elegans) 2%2C transcript variant 6;transcript_id=NM_001110830.3;extra_copy_number=0
CM058255.1	Liftoff	exon	74786346	74786438	.	-	.	ID=exon-NM_001110830.3-8;Parent=rna-NM_001110830.3;Dbxref=GeneID:93686,GenBank:NM_001110830.3,MGI:MGI:1933973;gbkey=mRNA;gene=Rbfox2;product=RNA binding protein%2C fox-1 homolog (C. elegans) 2%2C transcript variant 6;transcript_id=NM_001110830.3;extra_copy_number=0
CM058255.1	Liftoff	exon	74786545	74786598	.	-	.	ID=exon-NM_001110830.3-7;Parent=rna-NM_001110830.3;Dbxref=GeneID:93686,GenBank:NM_001110830.3,MGI:MGI:1933973;gbkey=mRNA;gene=Rbfox2;product=RNA binding protein%2C fox-1 homolog (C. elegans) 2%2C transcript variant 6;transcript_id=NM_001110830.3;extra_copy_number=0
CM058255.1	Liftoff	exon	74789957	74790017	.	-	.	ID=exon-NM_001110830.3-6;Parent=rna-NM_001110830.3;Dbxref=GeneID:93686,GenBank:NM_001110830.3,MGI:MGI:1933973;gbkey=mRNA;gene=Rbfox2;product=RNA binding protein%2C fox-1 homolog (C. elegans) 2%2C transcript variant 6;transcript_id=NM_001110830.3;extra_copy_number=0
CM058255.1	Liftoff	exon	74792636	74792728	.	-	.	ID=exon-NM_001110830.3-5;Parent=rna-NM_001110830.3;Dbxref=GeneID:93686,GenBank:NM_001110830.3,MGI:MGI:1933973;gbkey=mRNA;gene=Rbfox2;product=RNA binding protein%2C fox-1 homolog (C. elegans) 2%2C transcript variant 6;transcript_id=NM_001110830.3;extra_copy_number=0
CM058255.1	Liftoff	exon	74800685	74800738	.	-	.	ID=exon-NM_001110830.3-4;Parent=rna-NM_001110830.3;Dbxref=GeneID:93686,GenBank:NM_001110830.3,MGI:MGI:1933973;gbkey=mRNA;gene=Rbfox2;product=RNA binding protein%2C fox-1 homolog (C. elegans) 2%2C transcript variant 6;transcript_id=NM_001110830.3;extra_copy_number=0
CM058255.1	Liftoff	exon	74804038	74804184	.	-	.	ID=exon-NM_001110830.3-3;Parent=rna-NM_001110830.3;Dbxref=GeneID:93686,GenBank:NM_001110830.3,MGI:MGI:1933973;gbkey=mRNA;gene=Rbfox2;product=RNA binding protein%2C fox-1 homolog (C. elegans) 2%2C transcript variant 6;transcript_id=NM_001110830.3;extra_copy_number=0
CM058255.1	Liftoff	exon	74819833	74820057	.	-	.	ID=exon-NM_001110830.3-2;Parent=rna-NM_001110830.3;Dbxref=GeneID:93686,GenBank:NM_001110830.3,MGI:MGI:1933973;gbkey=mRNA;gene=Rbfox2;product=RNA binding protein%2C fox-1 homolog (C. elegans) 2%2C transcript variant 6;transcript_id=NM_001110830.3;extra_copy_number=0
CM058255.1	Liftoff	exon	74840662	74840926	.	-	.	ID=exon-NM_001110830.3-1;Parent=rna-NM_001110830.3;Dbxref=GeneID:93686,GenBank:NM_001110830.3,MGI:MGI:1933973;gbkey=mRNA;gene=Rbfox2;product=RNA binding protein%2C fox-1 homolog (C. elegans) 2%2C transcript variant 6;transcript_id=NM_001110830.3;extra_copy_number=0
CM058255.1	Liftoff	CDS	74771272	74771316	.	-	.	ID=cds-NP_001104300.1;Parent=rna-NM_001110830.3;Dbxref=CCDS:CCDS88798.1,GeneID:93686,GenBank:NP_001104300.1,MGI:MGI:1933973;Name=NP_001104300.1;Note=isoform 6 is encoded by transcript variant 6;gbkey=CDS;gene=Rbfox2;product=RNA binding protein fox-1 homolog 2 isoform 6;protein_id=NP_001104300.1;extra_copy_number=0
CM058255.1	Liftoff	CDS	74772688	74772760	.	-	.	ID=cds-NP_001104300.1;Parent=rna-NM_001110830.3;Dbxref=CCDS:CCDS88798.1,GeneID:93686,GenBank:NP_001104300.1,MGI:MGI:1933973;Name=NP_001104300.1;Note=isoform 6 is encoded by transcript variant 6;gbkey=CDS;gene=Rbfox2;product=RNA binding protein fox-1 homolog 2 isoform 6;protein_id=NP_001104300.1;extra_copy_number=0
CM058255.1	Liftoff	CDS	74773177	74773265	.	-	.	ID=cds-NP_001104300.1;Parent=rna-NM_001110830.3;Dbxref=CCDS:CCDS88798.1,GeneID:93686,GenBank:NP_001104300.1,MGI:MGI:1933973;Name=NP_001104300.1;Note=isoform 6 is encoded by transcript variant 6;gbkey=CDS;gene=Rbfox2;product=RNA binding protein fox-1 homolog 2 isoform 6;protein_id=NP_001104300.1;extra_copy_number=0
CM058255.1	Liftoff	CDS	74781558	74781597	.	-	.	ID=cds-NP_001104300.1;Parent=rna-NM_001110830.3;Dbxref=CCDS:CCDS88798.1,GeneID:93686,GenBank:NP_001104300.1,MGI:MGI:1933973;Name=NP_001104300.1;Note=isoform 6 is encoded by transcript variant 6;gbkey=CDS;gene=Rbfox2;product=RNA binding protein fox-1 homolog 2 isoform 6;protein_id=NP_001104300.1;extra_copy_number=0
CM058255.1	Liftoff	CDS	74785044	74785176	.	-	.	ID=cds-NP_001104300.1;Parent=rna-NM_001110830.3;Dbxref=CCDS:CCDS88798.1,GeneID:93686,GenBank:NP_001104300.1,MGI:MGI:1933973;Name=NP_001104300.1;Note=isoform 6 is encoded by transcript variant 6;gbkey=CDS;gene=Rbfox2;product=RNA binding protein fox-1 homolog 2 isoform 6;protein_id=NP_001104300.1;extra_copy_number=0
CM058255.1	Liftoff	CDS	74786346	74786438	.	-	.	ID=cds-NP_001104300.1;Parent=rna-NM_001110830.3;Dbxref=CCDS:CCDS88798.1,GeneID:93686,GenBank:NP_001104300.1,MGI:MGI:1933973;Name=NP_001104300.1;Note=isoform 6 is encoded by transcript variant 6;gbkey=CDS;gene=Rbfox2;product=RNA binding protein fox-1 homolog 2 isoform 6;protein_id=NP_001104300.1;extra_copy_number=0
CM058255.1	Liftoff	CDS	74786545	74786598	.	-	.	ID=cds-NP_001104300.1;Parent=rna-NM_001110830.3;Dbxref=CCDS:CCDS88798.1,GeneID:93686,GenBank:NP_001104300.1,MGI:MGI:1933973;Name=NP_001104300.1;Note=isoform 6 is encoded by transcript variant 6;gbkey=CDS;gene=Rbfox2;product=RNA binding protein fox-1 homolog 2 isoform 6;protein_id=NP_001104300.1;extra_copy_number=0
CM058255.1	Liftoff	CDS	74789957	74790017	.	-	.	ID=cds-NP_001104300.1;Parent=rna-NM_001110830.3;Dbxref=CCDS:CCDS88798.1,GeneID:93686,GenBank:NP_001104300.1,MGI:MGI:1933973;Name=NP_001104300.1;Note=isoform 6 is encoded by transcript variant 6;gbkey=CDS;gene=Rbfox2;product=RNA binding protein fox-1 homolog 2 isoform 6;protein_id=NP_001104300.1;extra_copy_number=0
CM058255.1	Liftoff	CDS	74792636	74792728	.	-	.	ID=cds-NP_001104300.1;Parent=rna-NM_001110830.3;Dbxref=CCDS:CCDS88798.1,GeneID:93686,GenBank:NP_001104300.1,MGI:MGI:1933973;Name=NP_001104300.1;Note=isoform 6 is encoded by transcript variant 6;gbkey=CDS;gene=Rbfox2;product=RNA binding protein fox-1 homolog 2 isoform 6;protein_id=NP_001104300.1;extra_copy_number=0
CM058255.1	Liftoff	CDS	74800685	74800738	.	-	.	ID=cds-NP_001104300.1;Parent=rna-NM_001110830.3;Dbxref=CCDS:CCDS88798.1,GeneID:93686,GenBank:NP_001104300.1,MGI:MGI:1933973;Name=NP_001104300.1;Note=isoform 6 is encoded by transcript variant 6;gbkey=CDS;gene=Rbfox2;product=RNA binding protein fox-1 homolog 2 isoform 6;protein_id=NP_001104300.1;extra_copy_number=0
CM058255.1	Liftoff	CDS	74804038	74804184	.	-	.	ID=cds-NP_001104300.1;Parent=rna-NM_001110830.3;Dbxref=CCDS:CCDS88798.1,GeneID:93686,GenBank:NP_001104300.1,MGI:MGI:1933973;Name=NP_001104300.1;Note=isoform 6 is encoded by transcript variant 6;gbkey=CDS;gene=Rbfox2;product=RNA binding protein fox-1 homolog 2 isoform 6;protein_id=NP_001104300.1;extra_copy_number=0
CM058255.1	Liftoff	CDS	74819833	74820057	.	-	.	ID=cds-NP_001104300.1;Parent=rna-NM_001110830.3;Dbxref=CCDS:CCDS88798.1,GeneID:93686,GenBank:NP_001104300.1,MGI:MGI:1933973;Name=NP_001104300.1;Note=isoform 6 is encoded by transcript variant 6;gbkey=CDS;gene=Rbfox2;product=RNA binding protein fox-1 homolog 2 isoform 6;protein_id=NP_001104300.1;extra_copy_number=0
CM058255.1	Liftoff	CDS	74840662	74840688	.	-	.	ID=cds-NP_001104300.1;Parent=rna-NM_001110830.3;Dbxref=CCDS:CCDS88798.1,GeneID:93686,GenBank:NP_001104300.1,MGI:MGI:1933973;Name=NP_001104300.1;Note=isoform 6 is encoded by transcript variant 6;gbkey=CDS;gene=Rbfox2;product=RNA binding protein fox-1 homolog 2 isoform 6;protein_id=NP_001104300.1;extra_copy_number=0
CM058255.1	Liftoff	mRNA	74766098	74840926	.	-	.	ID=rna-NM_001286417.2;Parent=gene-Rbfox2;Dbxref=GeneID:93686,GenBank:NM_001286417.2,MGI:MGI:1933973;Name=NM_001286417.2;gbkey=mRNA;gene=Rbfox2;product=RNA binding protein%2C fox-1 homolog (C. elegans) 2%2C transcript variant 7;transcript_id=NM_001286417.2;matches_ref_protein=True;valid_ORF=True;extra_copy_number=0
CM058255.1	Liftoff	exon	74766098	74769380	.	-	.	ID=exon-NM_001286417.2-12;Parent=rna-NM_001286417.2;Dbxref=GeneID:93686,GenBank:NM_001286417.2,MGI:MGI:1933973;gbkey=mRNA;gene=Rbfox2;product=RNA binding protein%2C fox-1 homolog (C. elegans) 2%2C transcript variant 7;transcript_id=NM_001286417.2;extra_copy_number=0
CM058255.1	Liftoff	exon	74772688	74772760	.	-	.	ID=exon-NM_001286417.2-11;Parent=rna-NM_001286417.2;Dbxref=GeneID:93686,GenBank:NM_001286417.2,MGI:MGI:1933973;gbkey=mRNA;gene=Rbfox2;product=RNA binding protein%2C fox-1 homolog (C. elegans) 2%2C transcript variant 7;transcript_id=NM_001286417.2;extra_copy_number=0
CM058255.1	Liftoff	exon	74773177	74773265	.	-	.	ID=exon-NM_001286417.2-10;Parent=rna-NM_001286417.2;Dbxref=GeneID:93686,GenBank:NM_001286417.2,MGI:MGI:1933973;gbkey=mRNA;gene=Rbfox2;product=RNA binding protein%2C fox-1 homolog (C. elegans) 2%2C transcript variant 7;transcript_id=NM_001286417.2;extra_copy_number=0
CM058255.1	Liftoff	exon	74785044	74785176	.	-	.	ID=exon-NM_001286417.2-9;Parent=rna-NM_001286417.2;Dbxref=GeneID:93686,GenBank:NM_001286417.2,MGI:MGI:1933973;gbkey=mRNA;gene=Rbfox2;product=RNA binding protein%2C fox-1 homolog (C. elegans) 2%2C transcript variant 7;transcript_id=NM_001286417.2;extra_copy_number=0
CM058255.1	Liftoff	exon	74786346	74786438	.	-	.	ID=exon-NM_001286417.2-8;Parent=rna-NM_001286417.2;Dbxref=GeneID:93686,GenBank:NM_001286417.2,MGI:MGI:1933973;gbkey=mRNA;gene=Rbfox2;product=RNA binding protein%2C fox-1 homolog (C. elegans) 2%2C transcript variant 7;transcript_id=NM_001286417.2;extra_copy_number=0
CM058255.1	Liftoff	exon	74786545	74786598	.	-	.	ID=exon-NM_001286417.2-7;Parent=rna-NM_001286417.2;Dbxref=GeneID:93686,GenBank:NM_001286417.2,MGI:MGI:1933973;gbkey=mRNA;gene=Rbfox2;product=RNA binding protein%2C fox-1 homolog (C. elegans) 2%2C transcript variant 7;transcript_id=NM_001286417.2;extra_copy_number=0
CM058255.1	Liftoff	exon	74789957	74790017	.	-	.	ID=exon-NM_001286417.2-6;Parent=rna-NM_001286417.2;Dbxref=GeneID:93686,GenBank:NM_001286417.2,MGI:MGI:1933973;gbkey=mRNA;gene=Rbfox2;product=RNA binding protein%2C fox-1 homolog (C. elegans) 2%2C transcript variant 7;transcript_id=NM_001286417.2;extra_copy_number=0
CM058255.1	Liftoff	exon	74792636	74792728	.	-	.	ID=exon-NM_001286417.2-5;Parent=rna-NM_001286417.2;Dbxref=GeneID:93686,GenBank:NM_001286417.2,MGI:MGI:1933973;gbkey=mRNA;gene=Rbfox2;product=RNA binding protein%2C fox-1 homolog (C. elegans) 2%2C transcript variant 7;transcript_id=NM_001286417.2;extra_copy_number=0
CM058255.1	Liftoff	exon	74800685	74800738	.	-	.	ID=exon-NM_001286417.2-4;Parent=rna-NM_001286417.2;Dbxref=GeneID:93686,GenBank:NM_001286417.2,MGI:MGI:1933973;gbkey=mRNA;gene=Rbfox2;product=RNA binding protein%2C fox-1 homolog (C. elegans) 2%2C transcript variant 7;transcript_id=NM_001286417.2;extra_copy_number=0
CM058255.1	Liftoff	exon	74804038	74804184	.	-	.	ID=exon-NM_001286417.2-3;Parent=rna-NM_001286417.2;Dbxref=GeneID:93686,GenBank:NM_001286417.2,MGI:MGI:1933973;gbkey=mRNA;gene=Rbfox2;product=RNA binding protein%2C fox-1 homolog (C. elegans) 2%2C transcript variant 7;transcript_id=NM_001286417.2;extra_copy_number=0
CM058255.1	Liftoff	exon	74819833	74820057	.	-	.	ID=exon-NM_001286417.2-2;Parent=rna-NM_001286417.2;Dbxref=GeneID:93686,GenBank:NM_001286417.2,MGI:MGI:1933973;gbkey=mRNA;gene=Rbfox2;product=RNA binding protein%2C fox-1 homolog (C. elegans) 2%2C transcript variant 7;transcript_id=NM_001286417.2;extra_copy_number=0
CM058255.1	Liftoff	exon	74840662	74840926	.	-	.	ID=exon-NM_001286417.2-1;Parent=rna-NM_001286417.2;Dbxref=GeneID:93686,GenBank:NM_001286417.2,MGI:MGI:1933973;gbkey=mRNA;gene=Rbfox2;product=RNA binding protein%2C fox-1 homolog (C. elegans) 2%2C transcript variant 7;transcript_id=NM_001286417.2;extra_copy_number=0
CM058255.1	Liftoff	CDS	74769380	74769380	.	-	.	ID=cds-NP_001273346.1;Parent=rna-NM_001286417.2;Dbxref=CCDS:CCDS88797.1,GeneID:93686,GenBank:NP_001273346.1,MGI:MGI:1933973;Name=NP_001273346.1;Note=isoform 7 is encoded by transcript variant 7;gbkey=CDS;gene=Rbfox2;product=RNA binding protein fox-1 homolog 2 isoform 7;protein_id=NP_001273346.1;extra_copy_number=0
CM058255.1	Liftoff	CDS	74772688	74772760	.	-	.	ID=cds-NP_001273346.1;Parent=rna-NM_001286417.2;Dbxref=CCDS:CCDS88797.1,GeneID:93686,GenBank:NP_001273346.1,MGI:MGI:1933973;Name=NP_001273346.1;Note=isoform 7 is encoded by transcript variant 7;gbkey=CDS;gene=Rbfox2;product=RNA binding protein fox-1 homolog 2 isoform 7;protein_id=NP_001273346.1;extra_copy_number=0
CM058255.1	Liftoff	CDS	74773177	74773265	.	-	.	ID=cds-NP_001273346.1;Parent=rna-NM_001286417.2;Dbxref=CCDS:CCDS88797.1,GeneID:93686,GenBank:NP_001273346.1,MGI:MGI:1933973;Name=NP_001273346.1;Note=isoform 7 is encoded by transcript variant 7;gbkey=CDS;gene=Rbfox2;product=RNA binding protein fox-1 homolog 2 isoform 7;protein_id=NP_001273346.1;extra_copy_number=0
CM058255.1	Liftoff	CDS	74785044	74785176	.	-	.	ID=cds-NP_001273346.1;Parent=rna-NM_001286417.2;Dbxref=CCDS:CCDS88797.1,GeneID:93686,GenBank:NP_001273346.1,MGI:MGI:1933973;Name=NP_001273346.1;Note=isoform 7 is encoded by transcript variant 7;gbkey=CDS;gene=Rbfox2;product=RNA binding protein fox-1 homolog 2 isoform 7;protein_id=NP_001273346.1;extra_copy_number=0
CM058255.1	Liftoff	CDS	74786346	74786438	.	-	.	ID=cds-NP_001273346.1;Parent=rna-NM_001286417.2;Dbxref=CCDS:CCDS88797.1,GeneID:93686,GenBank:NP_001273346.1,MGI:MGI:1933973;Name=NP_001273346.1;Note=isoform 7 is encoded by transcript variant 7;gbkey=CDS;gene=Rbfox2;product=RNA binding protein fox-1 homolog 2 isoform 7;protein_id=NP_001273346.1;extra_copy_number=0
CM058255.1	Liftoff	CDS	74786545	74786598	.	-	.	ID=cds-NP_001273346.1;Parent=rna-NM_001286417.2;Dbxref=CCDS:CCDS88797.1,GeneID:93686,GenBank:NP_001273346.1,MGI:MGI:1933973;Name=NP_001273346.1;Note=isoform 7 is encoded by transcript variant 7;gbkey=CDS;gene=Rbfox2;product=RNA binding protein fox-1 homolog 2 isoform 7;protein_id=NP_001273346.1;extra_copy_number=0
CM058255.1	Liftoff	CDS	74789957	74790017	.	-	.	ID=cds-NP_001273346.1;Parent=rna-NM_001286417.2;Dbxref=CCDS:CCDS88797.1,GeneID:93686,GenBank:NP_001273346.1,MGI:MGI:1933973;Name=NP_001273346.1;Note=isoform 7 is encoded by transcript variant 7;gbkey=CDS;gene=Rbfox2;product=RNA binding protein fox-1 homolog 2 isoform 7;protein_id=NP_001273346.1;extra_copy_number=0
CM058255.1	Liftoff	CDS	74792636	74792728	.	-	.	ID=cds-NP_001273346.1;Parent=rna-NM_001286417.2;Dbxref=CCDS:CCDS88797.1,GeneID:93686,GenBank:NP_001273346.1,MGI:MGI:1933973;Name=NP_001273346.1;Note=isoform 7 is encoded by transcript variant 7;gbkey=CDS;gene=Rbfox2;product=RNA binding protein fox-1 homolog 2 isoform 7;protein_id=NP_001273346.1;extra_copy_number=0
CM058255.1	Liftoff	CDS	74800685	74800738	.	-	.	ID=cds-NP_001273346.1;Parent=rna-NM_001286417.2;Dbxref=CCDS:CCDS88797.1,GeneID:93686,GenBank:NP_001273346.1,MGI:MGI:1933973;Name=NP_001273346.1;Note=isoform 7 is encoded by transcript variant 7;gbkey=CDS;gene=Rbfox2;product=RNA binding protein fox-1 homolog 2 isoform 7;protein_id=NP_001273346.1;extra_copy_number=0
CM058255.1	Liftoff	CDS	74804038	74804184	.	-	.	ID=cds-NP_001273346.1;Parent=rna-NM_001286417.2;Dbxref=CCDS:CCDS88797.1,GeneID:93686,GenBank:NP_001273346.1,MGI:MGI:1933973;Name=NP_001273346.1;Note=isoform 7 is encoded by transcript variant 7;gbkey=CDS;gene=Rbfox2;product=RNA binding protein fox-1 homolog 2 isoform 7;protein_id=NP_001273346.1;extra_copy_number=0
CM058255.1	Liftoff	CDS	74819833	74820057	.	-	.	ID=cds-NP_001273346.1;Parent=rna-NM_001286417.2;Dbxref=CCDS:CCDS88797.1,GeneID:93686,GenBank:NP_001273346.1,MGI:MGI:1933973;Name=NP_001273346.1;Note=isoform 7 is encoded by transcript variant 7;gbkey=CDS;gene=Rbfox2;product=RNA binding protein fox-1 homolog 2 isoform 7;protein_id=NP_001273346.1;extra_copy_number=0
CM058255.1	Liftoff	CDS	74840662	74840688	.	-	.	ID=cds-NP_001273346.1;Parent=rna-NM_001286417.2;Dbxref=CCDS:CCDS88797.1,GeneID:93686,GenBank:NP_001273346.1,MGI:MGI:1933973;Name=NP_001273346.1;Note=isoform 7 is encoded by transcript variant 7;gbkey=CDS;gene=Rbfox2;product=RNA binding protein fox-1 homolog 2 isoform 7;protein_id=NP_001273346.1;extra_copy_number=0
CM058255.1	Liftoff	mRNA	74766098	74840926	.	-	.	ID=rna-NM_001286418.2;Parent=gene-Rbfox2;Dbxref=GeneID:93686,GenBank:NM_001286418.2,MGI:MGI:1933973;Name=NM_001286418.2;gbkey=mRNA;gene=Rbfox2;product=RNA binding protein%2C fox-1 homolog (C. elegans) 2%2C transcript variant 8;transcript_id=NM_001286418.2;matches_ref_protein=True;valid_ORF=True;extra_copy_number=0
CM058255.1	Liftoff	exon	74766098	74771316	.	-	.	ID=exon-NM_001286418.2-10;Parent=rna-NM_001286418.2;Dbxref=GeneID:93686,GenBank:NM_001286418.2,MGI:MGI:1933973;gbkey=mRNA;gene=Rbfox2;product=RNA binding protein%2C fox-1 homolog (C. elegans) 2%2C transcript variant 8;transcript_id=NM_001286418.2;extra_copy_number=0
CM058255.1	Liftoff	exon	74772688	74772760	.	-	.	ID=exon-NM_001286418.2-9;Parent=rna-NM_001286418.2;Dbxref=GeneID:93686,GenBank:NM_001286418.2,MGI:MGI:1933973;gbkey=mRNA;gene=Rbfox2;product=RNA binding protein%2C fox-1 homolog (C. elegans) 2%2C transcript variant 8;transcript_id=NM_001286418.2;extra_copy_number=0
CM058255.1	Liftoff	exon	74773177	74773265	.	-	.	ID=exon-NM_001286418.2-8;Parent=rna-NM_001286418.2;Dbxref=GeneID:93686,GenBank:NM_001286418.2,MGI:MGI:1933973;gbkey=mRNA;gene=Rbfox2;product=RNA binding protein%2C fox-1 homolog (C. elegans) 2%2C transcript variant 8;transcript_id=NM_001286418.2;extra_copy_number=0
CM058255.1	Liftoff	exon	74781558	74781597	.	-	.	ID=exon-NM_001286418.2-7;Parent=rna-NM_001286418.2;Dbxref=GeneID:93686,GenBank:NM_001286418.2,MGI:MGI:1933973;gbkey=mRNA;gene=Rbfox2;product=RNA binding protein%2C fox-1 homolog (C. elegans) 2%2C transcript variant 8;transcript_id=NM_001286418.2;extra_copy_number=0
CM058255.1	Liftoff	exon	74785044	74785188	.	-	.	ID=exon-NM_001286418.2-6;Parent=rna-NM_001286418.2;Dbxref=GeneID:93686,GenBank:NM_001286418.2,MGI:MGI:1933973;gbkey=mRNA;gene=Rbfox2;product=RNA binding protein%2C fox-1 homolog (C. elegans) 2%2C transcript variant 8;transcript_id=NM_001286418.2;extra_copy_number=0
CM058255.1	Liftoff	exon	74786346	74786438	.	-	.	ID=exon-NM_001286418.2-5;Parent=rna-NM_001286418.2;Dbxref=GeneID:93686,GenBank:NM_001286418.2,MGI:MGI:1933973;gbkey=mRNA;gene=Rbfox2;product=RNA binding protein%2C fox-1 homolog (C. elegans) 2%2C transcript variant 8;transcript_id=NM_001286418.2;extra_copy_number=0
CM058255.1	Liftoff	exon	74786545	74786598	.	-	.	ID=exon-NM_001286418.2-4;Parent=rna-NM_001286418.2;Dbxref=GeneID:93686,GenBank:NM_001286418.2,MGI:MGI:1933973;gbkey=mRNA;gene=Rbfox2;product=RNA binding protein%2C fox-1 homolog (C. elegans) 2%2C transcript variant 8;transcript_id=NM_001286418.2;extra_copy_number=0
CM058255.1	Liftoff	exon	74789957	74790017	.	-	.	ID=exon-NM_001286418.2-3;Parent=rna-NM_001286418.2;Dbxref=GeneID:93686,GenBank:NM_001286418.2,MGI:MGI:1933973;gbkey=mRNA;gene=Rbfox2;product=RNA binding protein%2C fox-1 homolog (C. elegans) 2%2C transcript variant 8;transcript_id=NM_001286418.2;extra_copy_number=0
CM058255.1	Liftoff	exon	74819833	74820057	.	-	.	ID=exon-NM_001286418.2-2;Parent=rna-NM_001286418.2;Dbxref=GeneID:93686,GenBank:NM_001286418.2,MGI:MGI:1933973;gbkey=mRNA;gene=Rbfox2;product=RNA binding protein%2C fox-1 homolog (C. elegans) 2%2C transcript variant 8;transcript_id=NM_001286418.2;extra_copy_number=0
CM058255.1	Liftoff	exon	74840662	74840926	.	-	.	ID=exon-NM_001286418.2-1;Parent=rna-NM_001286418.2;Dbxref=GeneID:93686,GenBank:NM_001286418.2,MGI:MGI:1933973;gbkey=mRNA;gene=Rbfox2;product=RNA binding protein%2C fox-1 homolog (C. elegans) 2%2C transcript variant 8;transcript_id=NM_001286418.2;extra_copy_number=0
CM058255.1	Liftoff	CDS	74771272	74771316	.	-	.	ID=cds-NP_001273347.1;Parent=rna-NM_001286418.2;Dbxref=CCDS:CCDS88795.1,GeneID:93686,GenBank:NP_001273347.1,MGI:MGI:1933973;Name=NP_001273347.1;Note=isoform 8 is encoded by transcript variant 8;gbkey=CDS;gene=Rbfox2;product=RNA binding protein fox-1 homolog 2 isoform 8;protein_id=NP_001273347.1;extra_copy_number=0
CM058255.1	Liftoff	CDS	74772688	74772760	.	-	.	ID=cds-NP_001273347.1;Parent=rna-NM_001286418.2;Dbxref=CCDS:CCDS88795.1,GeneID:93686,GenBank:NP_001273347.1,MGI:MGI:1933973;Name=NP_001273347.1;Note=isoform 8 is encoded by transcript variant 8;gbkey=CDS;gene=Rbfox2;product=RNA binding protein fox-1 homolog 2 isoform 8;protein_id=NP_001273347.1;extra_copy_number=0
CM058255.1	Liftoff	CDS	74773177	74773265	.	-	.	ID=cds-NP_001273347.1;Parent=rna-NM_001286418.2;Dbxref=CCDS:CCDS88795.1,GeneID:93686,GenBank:NP_001273347.1,MGI:MGI:1933973;Name=NP_001273347.1;Note=isoform 8 is encoded by transcript variant 8;gbkey=CDS;gene=Rbfox2;product=RNA binding protein fox-1 homolog 2 isoform 8;protein_id=NP_001273347.1;extra_copy_number=0
CM058255.1	Liftoff	CDS	74781558	74781597	.	-	.	ID=cds-NP_001273347.1;Parent=rna-NM_001286418.2;Dbxref=CCDS:CCDS88795.1,GeneID:93686,GenBank:NP_001273347.1,MGI:MGI:1933973;Name=NP_001273347.1;Note=isoform 8 is encoded by transcript variant 8;gbkey=CDS;gene=Rbfox2;product=RNA binding protein fox-1 homolog 2 isoform 8;protein_id=NP_001273347.1;extra_copy_number=0
CM058255.1	Liftoff	CDS	74785044	74785188	.	-	.	ID=cds-NP_001273347.1;Parent=rna-NM_001286418.2;Dbxref=CCDS:CCDS88795.1,GeneID:93686,GenBank:NP_001273347.1,MGI:MGI:1933973;Name=NP_001273347.1;Note=isoform 8 is encoded by transcript variant 8;gbkey=CDS;gene=Rbfox2;product=RNA binding protein fox-1 homolog 2 isoform 8;protein_id=NP_001273347.1;extra_copy_number=0
CM058255.1	Liftoff	CDS	74786346	74786438	.	-	.	ID=cds-NP_001273347.1;Parent=rna-NM_001286418.2;Dbxref=CCDS:CCDS88795.1,GeneID:93686,GenBank:NP_001273347.1,MGI:MGI:1933973;Name=NP_001273347.1;Note=isoform 8 is encoded by transcript variant 8;gbkey=CDS;gene=Rbfox2;product=RNA binding protein fox-1 homolog 2 isoform 8;protein_id=NP_001273347.1;extra_copy_number=0
CM058255.1	Liftoff	CDS	74786545	74786598	.	-	.	ID=cds-NP_001273347.1;Parent=rna-NM_001286418.2;Dbxref=CCDS:CCDS88795.1,GeneID:93686,GenBank:NP_001273347.1,MGI:MGI:1933973;Name=NP_001273347.1;Note=isoform 8 is encoded by transcript variant 8;gbkey=CDS;gene=Rbfox2;product=RNA binding protein fox-1 homolog 2 isoform 8;protein_id=NP_001273347.1;extra_copy_number=0
CM058255.1	Liftoff	CDS	74789957	74790017	.	-	.	ID=cds-NP_001273347.1;Parent=rna-NM_001286418.2;Dbxref=CCDS:CCDS88795.1,GeneID:93686,GenBank:NP_001273347.1,MGI:MGI:1933973;Name=NP_001273347.1;Note=isoform 8 is encoded by transcript variant 8;gbkey=CDS;gene=Rbfox2;product=RNA binding protein fox-1 homolog 2 isoform 8;protein_id=NP_001273347.1;extra_copy_number=0
CM058255.1	Liftoff	CDS	74819833	74820057	.	-	.	ID=cds-NP_001273347.1;Parent=rna-NM_001286418.2;Dbxref=CCDS:CCDS88795.1,GeneID:93686,GenBank:NP_001273347.1,MGI:MGI:1933973;Name=NP_001273347.1;Note=isoform 8 is encoded by transcript variant 8;gbkey=CDS;gene=Rbfox2;product=RNA binding protein fox-1 homolog 2 isoform 8;protein_id=NP_001273347.1;extra_copy_number=0
CM058255.1	Liftoff	CDS	74840662	74840688	.	-	.	ID=cds-NP_001273347.1;Parent=rna-NM_001286418.2;Dbxref=CCDS:CCDS88795.1,GeneID:93686,GenBank:NP_001273347.1,MGI:MGI:1933973;Name=NP_001273347.1;Note=isoform 8 is encoded by transcript variant 8;gbkey=CDS;gene=Rbfox2;product=RNA binding protein fox-1 homolog 2 isoform 8;protein_id=NP_001273347.1;extra_copy_number=0
CM058255.1	Liftoff	mRNA	74766098	74840926	.	-	.	ID=rna-NM_001286419.2;Parent=gene-Rbfox2;Dbxref=GeneID:93686,GenBank:NM_001286419.2,MGI:MGI:1933973;Name=NM_001286419.2;gbkey=mRNA;gene=Rbfox2;product=RNA binding protein%2C fox-1 homolog (C. elegans) 2%2C transcript variant 9;transcript_id=NM_001286419.2;matches_ref_protein=True;valid_ORF=True;extra_copy_number=0
CM058255.1	Liftoff	exon	74766098	74771316	.	-	.	ID=exon-NM_001286419.2-12;Parent=rna-NM_001286419.2;Dbxref=GeneID:93686,GenBank:NM_001286419.2,MGI:MGI:1933973;gbkey=mRNA;gene=Rbfox2;product=RNA binding protein%2C fox-1 homolog (C. elegans) 2%2C transcript variant 9;transcript_id=NM_001286419.2;extra_copy_number=0
CM058255.1	Liftoff	exon	74772688	74772760	.	-	.	ID=exon-NM_001286419.2-11;Parent=rna-NM_001286419.2;Dbxref=GeneID:93686,GenBank:NM_001286419.2,MGI:MGI:1933973;gbkey=mRNA;gene=Rbfox2;product=RNA binding protein%2C fox-1 homolog (C. elegans) 2%2C transcript variant 9;transcript_id=NM_001286419.2;extra_copy_number=0
CM058255.1	Liftoff	exon	74773177	74773265	.	-	.	ID=exon-NM_001286419.2-10;Parent=rna-NM_001286419.2;Dbxref=GeneID:93686,GenBank:NM_001286419.2,MGI:MGI:1933973;gbkey=mRNA;gene=Rbfox2;product=RNA binding protein%2C fox-1 homolog (C. elegans) 2%2C transcript variant 9;transcript_id=NM_001286419.2;extra_copy_number=0
CM058255.1	Liftoff	exon	74778919	74778961	.	-	.	ID=exon-NM_001286419.2-9;Parent=rna-NM_001286419.2;Dbxref=GeneID:93686,GenBank:NM_001286419.2,MGI:MGI:1933973;gbkey=mRNA;gene=Rbfox2;product=RNA binding protein%2C fox-1 homolog (C. elegans) 2%2C transcript variant 9;transcript_id=NM_001286419.2;extra_copy_number=0
CM058255.1	Liftoff	exon	74785044	74785176	.	-	.	ID=exon-NM_001286419.2-8;Parent=rna-NM_001286419.2;Dbxref=GeneID:93686,GenBank:NM_001286419.2,MGI:MGI:1933973;gbkey=mRNA;gene=Rbfox2;product=RNA binding protein%2C fox-1 homolog (C. elegans) 2%2C transcript variant 9;transcript_id=NM_001286419.2;extra_copy_number=0
CM058255.1	Liftoff	exon	74786346	74786438	.	-	.	ID=exon-NM_001286419.2-7;Parent=rna-NM_001286419.2;Dbxref=GeneID:93686,GenBank:NM_001286419.2,MGI:MGI:1933973;gbkey=mRNA;gene=Rbfox2;product=RNA binding protein%2C fox-1 homolog (C. elegans) 2%2C transcript variant 9;transcript_id=NM_001286419.2;extra_copy_number=0
CM058255.1	Liftoff	exon	74786545	74786598	.	-	.	ID=exon-NM_001286419.2-6;Parent=rna-NM_001286419.2;Dbxref=GeneID:93686,GenBank:NM_001286419.2,MGI:MGI:1933973;gbkey=mRNA;gene=Rbfox2;product=RNA binding protein%2C fox-1 homolog (C. elegans) 2%2C transcript variant 9;transcript_id=NM_001286419.2;extra_copy_number=0
CM058255.1	Liftoff	exon	74789957	74790017	.	-	.	ID=exon-NM_001286419.2-5;Parent=rna-NM_001286419.2;Dbxref=GeneID:93686,GenBank:NM_001286419.2,MGI:MGI:1933973;gbkey=mRNA;gene=Rbfox2;product=RNA binding protein%2C fox-1 homolog (C. elegans) 2%2C transcript variant 9;transcript_id=NM_001286419.2;extra_copy_number=0
CM058255.1	Liftoff	exon	74800685	74800738	.	-	.	ID=exon-NM_001286419.2-4;Parent=rna-NM_001286419.2;Dbxref=GeneID:93686,GenBank:NM_001286419.2,MGI:MGI:1933973;gbkey=mRNA;gene=Rbfox2;product=RNA binding protein%2C fox-1 homolog (C. elegans) 2%2C transcript variant 9;transcript_id=NM_001286419.2;extra_copy_number=0
CM058255.1	Liftoff	exon	74804038	74804181	.	-	.	ID=exon-NM_001286419.2-3;Parent=rna-NM_001286419.2;Dbxref=GeneID:93686,GenBank:NM_001286419.2,MGI:MGI:1933973;gbkey=mRNA;gene=Rbfox2;product=RNA binding protein%2C fox-1 homolog (C. elegans) 2%2C transcript variant 9;transcript_id=NM_001286419.2;extra_copy_number=0
CM058255.1	Liftoff	exon	74819833	74820057	.	-	.	ID=exon-NM_001286419.2-2;Parent=rna-NM_001286419.2;Dbxref=GeneID:93686,GenBank:NM_001286419.2,MGI:MGI:1933973;gbkey=mRNA;gene=Rbfox2;product=RNA binding protein%2C fox-1 homolog (C. elegans) 2%2C transcript variant 9;transcript_id=NM_001286419.2;extra_copy_number=0
CM058255.1	Liftoff	exon	74840662	74840926	.	-	.	ID=exon-NM_001286419.2-1;Parent=rna-NM_001286419.2;Dbxref=GeneID:93686,GenBank:NM_001286419.2,MGI:MGI:1933973;gbkey=mRNA;gene=Rbfox2;product=RNA binding protein%2C fox-1 homolog (C. elegans) 2%2C transcript variant 9;transcript_id=NM_001286419.2;extra_copy_number=0
CM058255.1	Liftoff	CDS	74771272	74771316	.	-	.	ID=cds-NP_001273348.1;Parent=rna-NM_001286419.2;Dbxref=CCDS:CCDS88796.1,GeneID:93686,GenBank:NP_001273348.1,MGI:MGI:1933973;Name=NP_001273348.1;Note=isoform 9 is encoded by transcript variant 9;gbkey=CDS;gene=Rbfox2;product=RNA binding protein fox-1 homolog 2 isoform 9;protein_id=NP_001273348.1;extra_copy_number=0
CM058255.1	Liftoff	CDS	74772688	74772760	.	-	.	ID=cds-NP_001273348.1;Parent=rna-NM_001286419.2;Dbxref=CCDS:CCDS88796.1,GeneID:93686,GenBank:NP_001273348.1,MGI:MGI:1933973;Name=NP_001273348.1;Note=isoform 9 is encoded by transcript variant 9;gbkey=CDS;gene=Rbfox2;product=RNA binding protein fox-1 homolog 2 isoform 9;protein_id=NP_001273348.1;extra_copy_number=0
CM058255.1	Liftoff	CDS	74773177	74773265	.	-	.	ID=cds-NP_001273348.1;Parent=rna-NM_001286419.2;Dbxref=CCDS:CCDS88796.1,GeneID:93686,GenBank:NP_001273348.1,MGI:MGI:1933973;Name=NP_001273348.1;Note=isoform 9 is encoded by transcript variant 9;gbkey=CDS;gene=Rbfox2;product=RNA binding protein fox-1 homolog 2 isoform 9;protein_id=NP_001273348.1;extra_copy_number=0
CM058255.1	Liftoff	CDS	74778919	74778961	.	-	.	ID=cds-NP_001273348.1;Parent=rna-NM_001286419.2;Dbxref=CCDS:CCDS88796.1,GeneID:93686,GenBank:NP_001273348.1,MGI:MGI:1933973;Name=NP_001273348.1;Note=isoform 9 is encoded by transcript variant 9;gbkey=CDS;gene=Rbfox2;product=RNA binding protein fox-1 homolog 2 isoform 9;protein_id=NP_001273348.1;extra_copy_number=0
CM058255.1	Liftoff	CDS	74785044	74785176	.	-	.	ID=cds-NP_001273348.1;Parent=rna-NM_001286419.2;Dbxref=CCDS:CCDS88796.1,GeneID:93686,GenBank:NP_001273348.1,MGI:MGI:1933973;Name=NP_001273348.1;Note=isoform 9 is encoded by transcript variant 9;gbkey=CDS;gene=Rbfox2;product=RNA binding protein fox-1 homolog 2 isoform 9;protein_id=NP_001273348.1;extra_copy_number=0
CM058255.1	Liftoff	CDS	74786346	74786438	.	-	.	ID=cds-NP_001273348.1;Parent=rna-NM_001286419.2;Dbxref=CCDS:CCDS88796.1,GeneID:93686,GenBank:NP_001273348.1,MGI:MGI:1933973;Name=NP_001273348.1;Note=isoform 9 is encoded by transcript variant 9;gbkey=CDS;gene=Rbfox2;product=RNA binding protein fox-1 homolog 2 isoform 9;protein_id=NP_001273348.1;extra_copy_number=0
CM058255.1	Liftoff	CDS	74786545	74786598	.	-	.	ID=cds-NP_001273348.1;Parent=rna-NM_001286419.2;Dbxref=CCDS:CCDS88796.1,GeneID:93686,GenBank:NP_001273348.1,MGI:MGI:1933973;Name=NP_001273348.1;Note=isoform 9 is encoded by transcript variant 9;gbkey=CDS;gene=Rbfox2;product=RNA binding protein fox-1 homolog 2 isoform 9;protein_id=NP_001273348.1;extra_copy_number=0
CM058255.1	Liftoff	CDS	74789957	74790017	.	-	.	ID=cds-NP_001273348.1;Parent=rna-NM_001286419.2;Dbxref=CCDS:CCDS88796.1,GeneID:93686,GenBank:NP_001273348.1,MGI:MGI:1933973;Name=NP_001273348.1;Note=isoform 9 is encoded by transcript variant 9;gbkey=CDS;gene=Rbfox2;product=RNA binding protein fox-1 homolog 2 isoform 9;protein_id=NP_001273348.1;extra_copy_number=0
CM058255.1	Liftoff	CDS	74800685	74800738	.	-	.	ID=cds-NP_001273348.1;Parent=rna-NM_001286419.2;Dbxref=CCDS:CCDS88796.1,GeneID:93686,GenBank:NP_001273348.1,MGI:MGI:1933973;Name=NP_001273348.1;Note=isoform 9 is encoded by transcript variant 9;gbkey=CDS;gene=Rbfox2;product=RNA binding protein fox-1 homolog 2 isoform 9;protein_id=NP_001273348.1;extra_copy_number=0
CM058255.1	Liftoff	CDS	74804038	74804181	.	-	.	ID=cds-NP_001273348.1;Parent=rna-NM_001286419.2;Dbxref=CCDS:CCDS88796.1,GeneID:93686,GenBank:NP_001273348.1,MGI:MGI:1933973;Name=NP_001273348.1;Note=isoform 9 is encoded by transcript variant 9;gbkey=CDS;gene=Rbfox2;product=RNA binding protein fox-1 homolog 2 isoform 9;protein_id=NP_001273348.1;extra_copy_number=0
CM058255.1	Liftoff	CDS	74819833	74820057	.	-	.	ID=cds-NP_001273348.1;Parent=rna-NM_001286419.2;Dbxref=CCDS:CCDS88796.1,GeneID:93686,GenBank:NP_001273348.1,MGI:MGI:1933973;Name=NP_001273348.1;Note=isoform 9 is encoded by transcript variant 9;gbkey=CDS;gene=Rbfox2;product=RNA binding protein fox-1 homolog 2 isoform 9;protein_id=NP_001273348.1;extra_copy_number=0
CM058255.1	Liftoff	CDS	74840662	74840688	.	-	.	ID=cds-NP_001273348.1;Parent=rna-NM_001286419.2;Dbxref=CCDS:CCDS88796.1,GeneID:93686,GenBank:NP_001273348.1,MGI:MGI:1933973;Name=NP_001273348.1;Note=isoform 9 is encoded by transcript variant 9;gbkey=CDS;gene=Rbfox2;product=RNA binding protein fox-1 homolog 2 isoform 9;protein_id=NP_001273348.1;extra_copy_number=0
CM058255.1	Liftoff	mRNA	74766098	74932880	.	-	.	ID=rna-NM_001358770.2;Parent=gene-Rbfox2;Dbxref=GeneID:93686,GenBank:NM_001358770.2,MGI:MGI:1933973;Name=NM_001358770.2;gbkey=mRNA;gene=Rbfox2;product=RNA binding protein%2C fox-1 homolog (C. elegans) 2%2C transcript variant 10;transcript_id=NM_001358770.2;matches_ref_protein=True;valid_ORF=True;extra_copy_number=0
CM058255.1	Liftoff	exon	74766098	74771316	.	-	.	ID=exon-NM_001358770.2-14;Parent=rna-NM_001358770.2;Dbxref=GeneID:93686,GenBank:NM_001358770.2,MGI:MGI:1933973;gbkey=mRNA;gene=Rbfox2;product=RNA binding protein%2C fox-1 homolog (C. elegans) 2%2C transcript variant 10;transcript_id=NM_001358770.2;extra_copy_number=0
CM058255.1	Liftoff	exon	74772688	74772760	.	-	.	ID=exon-NM_001358770.2-13;Parent=rna-NM_001358770.2;Dbxref=GeneID:93686,GenBank:NM_001358770.2,MGI:MGI:1933973;gbkey=mRNA;gene=Rbfox2;product=RNA binding protein%2C fox-1 homolog (C. elegans) 2%2C transcript variant 10;transcript_id=NM_001358770.2;extra_copy_number=0
CM058255.1	Liftoff	exon	74773177	74773265	.	-	.	ID=exon-NM_001358770.2-12;Parent=rna-NM_001358770.2;Dbxref=GeneID:93686,GenBank:NM_001358770.2,MGI:MGI:1933973;gbkey=mRNA;gene=Rbfox2;product=RNA binding protein%2C fox-1 homolog (C. elegans) 2%2C transcript variant 10;transcript_id=NM_001358770.2;extra_copy_number=0
CM058255.1	Liftoff	exon	74781558	74781597	.	-	.	ID=exon-NM_001358770.2-11;Parent=rna-NM_001358770.2;Dbxref=GeneID:93686,GenBank:NM_001358770.2,MGI:MGI:1933973;gbkey=mRNA;gene=Rbfox2;product=RNA binding protein%2C fox-1 homolog (C. elegans) 2%2C transcript variant 10;transcript_id=NM_001358770.2;extra_copy_number=0
CM058255.1	Liftoff	exon	74785044	74785176	.	-	.	ID=exon-NM_001358770.2-10;Parent=rna-NM_001358770.2;Dbxref=GeneID:93686,GenBank:NM_001358770.2,MGI:MGI:1933973;gbkey=mRNA;gene=Rbfox2;product=RNA binding protein%2C fox-1 homolog (C. elegans) 2%2C transcript variant 10;transcript_id=NM_001358770.2;extra_copy_number=0
CM058255.1	Liftoff	exon	74786346	74786438	.	-	.	ID=exon-NM_001358770.2-9;Parent=rna-NM_001358770.2;Dbxref=GeneID:93686,GenBank:NM_001358770.2,MGI:MGI:1933973;gbkey=mRNA;gene=Rbfox2;product=RNA binding protein%2C fox-1 homolog (C. elegans) 2%2C transcript variant 10;transcript_id=NM_001358770.2;extra_copy_number=0
CM058255.1	Liftoff	exon	74786545	74786598	.	-	.	ID=exon-NM_001358770.2-8;Parent=rna-NM_001358770.2;Dbxref=GeneID:93686,GenBank:NM_001358770.2,MGI:MGI:1933973;gbkey=mRNA;gene=Rbfox2;product=RNA binding protein%2C fox-1 homolog (C. elegans) 2%2C transcript variant 10;transcript_id=NM_001358770.2;extra_copy_number=0
CM058255.1	Liftoff	exon	74789957	74790017	.	-	.	ID=exon-NM_001358770.2-7;Parent=rna-NM_001358770.2;Dbxref=GeneID:93686,GenBank:NM_001358770.2,MGI:MGI:1933973;gbkey=mRNA;gene=Rbfox2;product=RNA binding protein%2C fox-1 homolog (C. elegans) 2%2C transcript variant 10;transcript_id=NM_001358770.2;extra_copy_number=0
CM058255.1	Liftoff	exon	74792636	74792728	.	-	.	ID=exon-NM_001358770.2-6;Parent=rna-NM_001358770.2;Dbxref=GeneID:93686,GenBank:NM_001358770.2,MGI:MGI:1933973;gbkey=mRNA;gene=Rbfox2;product=RNA binding protein%2C fox-1 homolog (C. elegans) 2%2C transcript variant 10;transcript_id=NM_001358770.2;extra_copy_number=0
CM058255.1	Liftoff	exon	74800685	74800738	.	-	.	ID=exon-NM_001358770.2-5;Parent=rna-NM_001358770.2;Dbxref=GeneID:93686,GenBank:NM_001358770.2,MGI:MGI:1933973;gbkey=mRNA;gene=Rbfox2;product=RNA binding protein%2C fox-1 homolog (C. elegans) 2%2C transcript variant 10;transcript_id=NM_001358770.2;extra_copy_number=0
CM058255.1	Liftoff	exon	74804038	74804184	.	-	.	ID=exon-NM_001358770.2-4;Parent=rna-NM_001358770.2;Dbxref=GeneID:93686,GenBank:NM_001358770.2,MGI:MGI:1933973;gbkey=mRNA;gene=Rbfox2;product=RNA binding protein%2C fox-1 homolog (C. elegans) 2%2C transcript variant 10;transcript_id=NM_001358770.2;extra_copy_number=0
CM058255.1	Liftoff	exon	74819833	74820057	.	-	.	ID=exon-NM_001358770.2-3;Parent=rna-NM_001358770.2;Dbxref=GeneID:93686,GenBank:NM_001358770.2,MGI:MGI:1933973;gbkey=mRNA;gene=Rbfox2;product=RNA binding protein%2C fox-1 homolog (C. elegans) 2%2C transcript variant 10;transcript_id=NM_001358770.2;extra_copy_number=0
CM058255.1	Liftoff	exon	74918710	74918760	.	-	.	ID=exon-NM_001358770.2-2;Parent=rna-NM_001358770.2;Dbxref=GeneID:93686,GenBank:NM_001358770.2,MGI:MGI:1933973;gbkey=mRNA;gene=Rbfox2;product=RNA binding protein%2C fox-1 homolog (C. elegans) 2%2C transcript variant 10;transcript_id=NM_001358770.2;extra_copy_number=0
CM058255.1	Liftoff	exon	74932813	74932880	.	-	.	ID=exon-NM_001358770.2-1;Parent=rna-NM_001358770.2;Dbxref=GeneID:93686,GenBank:NM_001358770.2,MGI:MGI:1933973;gbkey=mRNA;gene=Rbfox2;product=RNA binding protein%2C fox-1 homolog (C. elegans) 2%2C transcript variant 10;transcript_id=NM_001358770.2;extra_copy_number=0
CM058255.1	Liftoff	CDS	74771272	74771316	.	-	.	ID=cds-NP_001345699.1;Parent=rna-NM_001358770.2;Dbxref=GeneID:93686,GenBank:NP_001345699.1,MGI:MGI:1933973;Name=NP_001345699.1;Note=isoform 10 is encoded by transcript variant 10;gbkey=CDS;gene=Rbfox2;product=RNA binding protein fox-1 homolog 2 isoform 10;protein_id=NP_001345699.1;extra_copy_number=0
CM058255.1	Liftoff	CDS	74772688	74772760	.	-	.	ID=cds-NP_001345699.1;Parent=rna-NM_001358770.2;Dbxref=GeneID:93686,GenBank:NP_001345699.1,MGI:MGI:1933973;Name=NP_001345699.1;Note=isoform 10 is encoded by transcript variant 10;gbkey=CDS;gene=Rbfox2;product=RNA binding protein fox-1 homolog 2 isoform 10;protein_id=NP_001345699.1;extra_copy_number=0
CM058255.1	Liftoff	CDS	74773177	74773265	.	-	.	ID=cds-NP_001345699.1;Parent=rna-NM_001358770.2;Dbxref=GeneID:93686,GenBank:NP_001345699.1,MGI:MGI:1933973;Name=NP_001345699.1;Note=isoform 10 is encoded by transcript variant 10;gbkey=CDS;gene=Rbfox2;product=RNA binding protein fox-1 homolog 2 isoform 10;protein_id=NP_001345699.1;extra_copy_number=0
CM058255.1	Liftoff	CDS	74781558	74781597	.	-	.	ID=cds-NP_001345699.1;Parent=rna-NM_001358770.2;Dbxref=GeneID:93686,GenBank:NP_001345699.1,MGI:MGI:1933973;Name=NP_001345699.1;Note=isoform 10 is encoded by transcript variant 10;gbkey=CDS;gene=Rbfox2;product=RNA binding protein fox-1 homolog 2 isoform 10;protein_id=NP_001345699.1;extra_copy_number=0
CM058255.1	Liftoff	CDS	74785044	74785176	.	-	.	ID=cds-NP_001345699.1;Parent=rna-NM_001358770.2;Dbxref=GeneID:93686,GenBank:NP_001345699.1,MGI:MGI:1933973;Name=NP_001345699.1;Note=isoform 10 is encoded by transcript variant 10;gbkey=CDS;gene=Rbfox2;product=RNA binding protein fox-1 homolog 2 isoform 10;protein_id=NP_001345699.1;extra_copy_number=0
CM058255.1	Liftoff	CDS	74786346	74786438	.	-	.	ID=cds-NP_001345699.1;Parent=rna-NM_001358770.2;Dbxref=GeneID:93686,GenBank:NP_001345699.1,MGI:MGI:1933973;Name=NP_001345699.1;Note=isoform 10 is encoded by transcript variant 10;gbkey=CDS;gene=Rbfox2;product=RNA binding protein fox-1 homolog 2 isoform 10;protein_id=NP_001345699.1;extra_copy_number=0
CM058255.1	Liftoff	CDS	74786545	74786598	.	-	.	ID=cds-NP_001345699.1;Parent=rna-NM_001358770.2;Dbxref=GeneID:93686,GenBank:NP_001345699.1,MGI:MGI:1933973;Name=NP_001345699.1;Note=isoform 10 is encoded by transcript variant 10;gbkey=CDS;gene=Rbfox2;product=RNA binding protein fox-1 homolog 2 isoform 10;protein_id=NP_001345699.1;extra_copy_number=0
CM058255.1	Liftoff	CDS	74789957	74790017	.	-	.	ID=cds-NP_001345699.1;Parent=rna-NM_001358770.2;Dbxref=GeneID:93686,GenBank:NP_001345699.1,MGI:MGI:1933973;Name=NP_001345699.1;Note=isoform 10 is encoded by transcript variant 10;gbkey=CDS;gene=Rbfox2;product=RNA binding protein fox-1 homolog 2 isoform 10;protein_id=NP_001345699.1;extra_copy_number=0
CM058255.1	Liftoff	CDS	74792636	74792728	.	-	.	ID=cds-NP_001345699.1;Parent=rna-NM_001358770.2;Dbxref=GeneID:93686,GenBank:NP_001345699.1,MGI:MGI:1933973;Name=NP_001345699.1;Note=isoform 10 is encoded by transcript variant 10;gbkey=CDS;gene=Rbfox2;product=RNA binding protein fox-1 homolog 2 isoform 10;protein_id=NP_001345699.1;extra_copy_number=0
CM058255.1	Liftoff	CDS	74800685	74800738	.	-	.	ID=cds-NP_001345699.1;Parent=rna-NM_001358770.2;Dbxref=GeneID:93686,GenBank:NP_001345699.1,MGI:MGI:1933973;Name=NP_001345699.1;Note=isoform 10 is encoded by transcript variant 10;gbkey=CDS;gene=Rbfox2;product=RNA binding protein fox-1 homolog 2 isoform 10;protein_id=NP_001345699.1;extra_copy_number=0
CM058255.1	Liftoff	CDS	74804038	74804184	.	-	.	ID=cds-NP_001345699.1;Parent=rna-NM_001358770.2;Dbxref=GeneID:93686,GenBank:NP_001345699.1,MGI:MGI:1933973;Name=NP_001345699.1;Note=isoform 10 is encoded by transcript variant 10;gbkey=CDS;gene=Rbfox2;product=RNA binding protein fox-1 homolog 2 isoform 10;protein_id=NP_001345699.1;extra_copy_number=0
CM058255.1	Liftoff	CDS	74819833	74820057	.	-	.	ID=cds-NP_001345699.1;Parent=rna-NM_001358770.2;Dbxref=GeneID:93686,GenBank:NP_001345699.1,MGI:MGI:1933973;Name=NP_001345699.1;Note=isoform 10 is encoded by transcript variant 10;gbkey=CDS;gene=Rbfox2;product=RNA binding protein fox-1 homolog 2 isoform 10;protein_id=NP_001345699.1;extra_copy_number=0
CM058255.1	Liftoff	CDS	74918710	74918760	.	-	.	ID=cds-NP_001345699.1;Parent=rna-NM_001358770.2;Dbxref=GeneID:93686,GenBank:NP_001345699.1,MGI:MGI:1933973;Name=NP_001345699.1;Note=isoform 10 is encoded by transcript variant 10;gbkey=CDS;gene=Rbfox2;product=RNA binding protein fox-1 homolog 2 isoform 10;protein_id=NP_001345699.1;extra_copy_number=0
CM058255.1	Liftoff	CDS	74932813	74932854	.	-	.	ID=cds-NP_001345699.1;Parent=rna-NM_001358770.2;Dbxref=GeneID:93686,GenBank:NP_001345699.1,MGI:MGI:1933973;Name=NP_001345699.1;Note=isoform 10 is encoded by transcript variant 10;gbkey=CDS;gene=Rbfox2;product=RNA binding protein fox-1 homolog 2 isoform 10;protein_id=NP_001345699.1;extra_copy_number=0
CM058255.1	Liftoff	mRNA	74766098	74932880	.	-	.	ID=rna-NM_001358772.2;Parent=gene-Rbfox2;Dbxref=GeneID:93686,GenBank:NM_001358772.2,MGI:MGI:1933973;Name=NM_001358772.2;gbkey=mRNA;gene=Rbfox2;product=RNA binding protein%2C fox-1 homolog (C. elegans) 2%2C transcript variant 12;transcript_id=NM_001358772.2;matches_ref_protein=True;valid_ORF=True;extra_copy_number=0
CM058255.1	Liftoff	exon	74766098	74771316	.	-	.	ID=exon-NM_001358772.2-15;Parent=rna-NM_001358772.2;Dbxref=GeneID:93686,GenBank:NM_001358772.2,MGI:MGI:1933973;gbkey=mRNA;gene=Rbfox2;product=RNA binding protein%2C fox-1 homolog (C. elegans) 2%2C transcript variant 12;transcript_id=NM_001358772.2;extra_copy_number=0
CM058255.1	Liftoff	exon	74772688	74772760	.	-	.	ID=exon-NM_001358772.2-14;Parent=rna-NM_001358772.2;Dbxref=GeneID:93686,GenBank:NM_001358772.2,MGI:MGI:1933973;gbkey=mRNA;gene=Rbfox2;product=RNA binding protein%2C fox-1 homolog (C. elegans) 2%2C transcript variant 12;transcript_id=NM_001358772.2;extra_copy_number=0
CM058255.1	Liftoff	exon	74773177	74773265	.	-	.	ID=exon-NM_001358772.2-13;Parent=rna-NM_001358772.2;Dbxref=GeneID:93686,GenBank:NM_001358772.2,MGI:MGI:1933973;gbkey=mRNA;gene=Rbfox2;product=RNA binding protein%2C fox-1 homolog (C. elegans) 2%2C transcript variant 12;transcript_id=NM_001358772.2;extra_copy_number=0
CM058255.1	Liftoff	exon	74776731	74776807	.	-	.	ID=exon-NM_001358772.2-12;Parent=rna-NM_001358772.2;Dbxref=GeneID:93686,GenBank:NM_001358772.2,MGI:MGI:1933973;gbkey=mRNA;gene=Rbfox2;product=RNA binding protein%2C fox-1 homolog (C. elegans) 2%2C transcript variant 12;transcript_id=NM_001358772.2;extra_copy_number=0
CM058255.1	Liftoff	exon	74781558	74781597	.	-	.	ID=exon-NM_001358772.2-11;Parent=rna-NM_001358772.2;Dbxref=GeneID:93686,GenBank:NM_001358772.2,MGI:MGI:1933973;gbkey=mRNA;gene=Rbfox2;product=RNA binding protein%2C fox-1 homolog (C. elegans) 2%2C transcript variant 12;transcript_id=NM_001358772.2;extra_copy_number=0
CM058255.1	Liftoff	exon	74785044	74785176	.	-	.	ID=exon-NM_001358772.2-10;Parent=rna-NM_001358772.2;Dbxref=GeneID:93686,GenBank:NM_001358772.2,MGI:MGI:1933973;gbkey=mRNA;gene=Rbfox2;product=RNA binding protein%2C fox-1 homolog (C. elegans) 2%2C transcript variant 12;transcript_id=NM_001358772.2;extra_copy_number=0
CM058255.1	Liftoff	exon	74786346	74786438	.	-	.	ID=exon-NM_001358772.2-9;Parent=rna-NM_001358772.2;Dbxref=GeneID:93686,GenBank:NM_001358772.2,MGI:MGI:1933973;gbkey=mRNA;gene=Rbfox2;product=RNA binding protein%2C fox-1 homolog (C. elegans) 2%2C transcript variant 12;transcript_id=NM_001358772.2;extra_copy_number=0
CM058255.1	Liftoff	exon	74786545	74786598	.	-	.	ID=exon-NM_001358772.2-8;Parent=rna-NM_001358772.2;Dbxref=GeneID:93686,GenBank:NM_001358772.2,MGI:MGI:1933973;gbkey=mRNA;gene=Rbfox2;product=RNA binding protein%2C fox-1 homolog (C. elegans) 2%2C transcript variant 12;transcript_id=NM_001358772.2;extra_copy_number=0
CM058255.1	Liftoff	exon	74789957	74790017	.	-	.	ID=exon-NM_001358772.2-7;Parent=rna-NM_001358772.2;Dbxref=GeneID:93686,GenBank:NM_001358772.2,MGI:MGI:1933973;gbkey=mRNA;gene=Rbfox2;product=RNA binding protein%2C fox-1 homolog (C. elegans) 2%2C transcript variant 12;transcript_id=NM_001358772.2;extra_copy_number=0
CM058255.1	Liftoff	exon	74792636	74792728	.	-	.	ID=exon-NM_001358772.2-6;Parent=rna-NM_001358772.2;Dbxref=GeneID:93686,GenBank:NM_001358772.2,MGI:MGI:1933973;gbkey=mRNA;gene=Rbfox2;product=RNA binding protein%2C fox-1 homolog (C. elegans) 2%2C transcript variant 12;transcript_id=NM_001358772.2;extra_copy_number=0
CM058255.1	Liftoff	exon	74800685	74800738	.	-	.	ID=exon-NM_001358772.2-5;Parent=rna-NM_001358772.2;Dbxref=GeneID:93686,GenBank:NM_001358772.2,MGI:MGI:1933973;gbkey=mRNA;gene=Rbfox2;product=RNA binding protein%2C fox-1 homolog (C. elegans) 2%2C transcript variant 12;transcript_id=NM_001358772.2;extra_copy_number=0
CM058255.1	Liftoff	exon	74804038	74804184	.	-	.	ID=exon-NM_001358772.2-4;Parent=rna-NM_001358772.2;Dbxref=GeneID:93686,GenBank:NM_001358772.2,MGI:MGI:1933973;gbkey=mRNA;gene=Rbfox2;product=RNA binding protein%2C fox-1 homolog (C. elegans) 2%2C transcript variant 12;transcript_id=NM_001358772.2;extra_copy_number=0
CM058255.1	Liftoff	exon	74819833	74820057	.	-	.	ID=exon-NM_001358772.2-3;Parent=rna-NM_001358772.2;Dbxref=GeneID:93686,GenBank:NM_001358772.2,MGI:MGI:1933973;gbkey=mRNA;gene=Rbfox2;product=RNA binding protein%2C fox-1 homolog (C. elegans) 2%2C transcript variant 12;transcript_id=NM_001358772.2;extra_copy_number=0
CM058255.1	Liftoff	exon	74918710	74918760	.	-	.	ID=exon-NM_001358772.2-2;Parent=rna-NM_001358772.2;Dbxref=GeneID:93686,GenBank:NM_001358772.2,MGI:MGI:1933973;gbkey=mRNA;gene=Rbfox2;product=RNA binding protein%2C fox-1 homolog (C. elegans) 2%2C transcript variant 12;transcript_id=NM_001358772.2;extra_copy_number=0
CM058255.1	Liftoff	exon	74932813	74932880	.	-	.	ID=exon-NM_001358772.2-1;Parent=rna-NM_001358772.2;Dbxref=GeneID:93686,GenBank:NM_001358772.2,MGI:MGI:1933973;gbkey=mRNA;gene=Rbfox2;product=RNA binding protein%2C fox-1 homolog (C. elegans) 2%2C transcript variant 12;transcript_id=NM_001358772.2;extra_copy_number=0
CM058255.1	Liftoff	CDS	74771262	74771316	.	-	.	ID=cds-NP_001345701.1;Parent=rna-NM_001358772.2;Dbxref=GeneID:93686,GenBank:NP_001345701.1,MGI:MGI:1933973;Name=NP_001345701.1;Note=isoform 12 is encoded by transcript variant 12;gbkey=CDS;gene=Rbfox2;product=RNA binding protein fox-1 homolog 2 isoform 12;protein_id=NP_001345701.1;extra_copy_number=0
CM058255.1	Liftoff	CDS	74772688	74772760	.	-	.	ID=cds-NP_001345701.1;Parent=rna-NM_001358772.2;Dbxref=GeneID:93686,GenBank:NP_001345701.1,MGI:MGI:1933973;Name=NP_001345701.1;Note=isoform 12 is encoded by transcript variant 12;gbkey=CDS;gene=Rbfox2;product=RNA binding protein fox-1 homolog 2 isoform 12;protein_id=NP_001345701.1;extra_copy_number=0
CM058255.1	Liftoff	CDS	74773177	74773265	.	-	.	ID=cds-NP_001345701.1;Parent=rna-NM_001358772.2;Dbxref=GeneID:93686,GenBank:NP_001345701.1,MGI:MGI:1933973;Name=NP_001345701.1;Note=isoform 12 is encoded by transcript variant 12;gbkey=CDS;gene=Rbfox2;product=RNA binding protein fox-1 homolog 2 isoform 12;protein_id=NP_001345701.1;extra_copy_number=0
CM058255.1	Liftoff	CDS	74776731	74776807	.	-	.	ID=cds-NP_001345701.1;Parent=rna-NM_001358772.2;Dbxref=GeneID:93686,GenBank:NP_001345701.1,MGI:MGI:1933973;Name=NP_001345701.1;Note=isoform 12 is encoded by transcript variant 12;gbkey=CDS;gene=Rbfox2;product=RNA binding protein fox-1 homolog 2 isoform 12;protein_id=NP_001345701.1;extra_copy_number=0
CM058255.1	Liftoff	CDS	74781558	74781597	.	-	.	ID=cds-NP_001345701.1;Parent=rna-NM_001358772.2;Dbxref=GeneID:93686,GenBank:NP_001345701.1,MGI:MGI:1933973;Name=NP_001345701.1;Note=isoform 12 is encoded by transcript variant 12;gbkey=CDS;gene=Rbfox2;product=RNA binding protein fox-1 homolog 2 isoform 12;protein_id=NP_001345701.1;extra_copy_number=0
CM058255.1	Liftoff	CDS	74785044	74785176	.	-	.	ID=cds-NP_001345701.1;Parent=rna-NM_001358772.2;Dbxref=GeneID:93686,GenBank:NP_001345701.1,MGI:MGI:1933973;Name=NP_001345701.1;Note=isoform 12 is encoded by transcript variant 12;gbkey=CDS;gene=Rbfox2;product=RNA binding protein fox-1 homolog 2 isoform 12;protein_id=NP_001345701.1;extra_copy_number=0
CM058255.1	Liftoff	CDS	74786346	74786438	.	-	.	ID=cds-NP_001345701.1;Parent=rna-NM_001358772.2;Dbxref=GeneID:93686,GenBank:NP_001345701.1,MGI:MGI:1933973;Name=NP_001345701.1;Note=isoform 12 is encoded by transcript variant 12;gbkey=CDS;gene=Rbfox2;product=RNA binding protein fox-1 homolog 2 isoform 12;protein_id=NP_001345701.1;extra_copy_number=0
CM058255.1	Liftoff	CDS	74786545	74786598	.	-	.	ID=cds-NP_001345701.1;Parent=rna-NM_001358772.2;Dbxref=GeneID:93686,GenBank:NP_001345701.1,MGI:MGI:1933973;Name=NP_001345701.1;Note=isoform 12 is encoded by transcript variant 12;gbkey=CDS;gene=Rbfox2;product=RNA binding protein fox-1 homolog 2 isoform 12;protein_id=NP_001345701.1;extra_copy_number=0
CM058255.1	Liftoff	CDS	74789957	74790017	.	-	.	ID=cds-NP_001345701.1;Parent=rna-NM_001358772.2;Dbxref=GeneID:93686,GenBank:NP_001345701.1,MGI:MGI:1933973;Name=NP_001345701.1;Note=isoform 12 is encoded by transcript variant 12;gbkey=CDS;gene=Rbfox2;product=RNA binding protein fox-1 homolog 2 isoform 12;protein_id=NP_001345701.1;extra_copy_number=0
CM058255.1	Liftoff	CDS	74792636	74792728	.	-	.	ID=cds-NP_001345701.1;Parent=rna-NM_001358772.2;Dbxref=GeneID:93686,GenBank:NP_001345701.1,MGI:MGI:1933973;Name=NP_001345701.1;Note=isoform 12 is encoded by transcript variant 12;gbkey=CDS;gene=Rbfox2;product=RNA binding protein fox-1 homolog 2 isoform 12;protein_id=NP_001345701.1;extra_copy_number=0
CM058255.1	Liftoff	CDS	74800685	74800738	.	-	.	ID=cds-NP_001345701.1;Parent=rna-NM_001358772.2;Dbxref=GeneID:93686,GenBank:NP_001345701.1,MGI:MGI:1933973;Name=NP_001345701.1;Note=isoform 12 is encoded by transcript variant 12;gbkey=CDS;gene=Rbfox2;product=RNA binding protein fox-1 homolog 2 isoform 12;protein_id=NP_001345701.1;extra_copy_number=0
CM058255.1	Liftoff	CDS	74804038	74804184	.	-	.	ID=cds-NP_001345701.1;Parent=rna-NM_001358772.2;Dbxref=GeneID:93686,GenBank:NP_001345701.1,MGI:MGI:1933973;Name=NP_001345701.1;Note=isoform 12 is encoded by transcript variant 12;gbkey=CDS;gene=Rbfox2;product=RNA binding protein fox-1 homolog 2 isoform 12;protein_id=NP_001345701.1;extra_copy_number=0
CM058255.1	Liftoff	CDS	74819833	74820057	.	-	.	ID=cds-NP_001345701.1;Parent=rna-NM_001358772.2;Dbxref=GeneID:93686,GenBank:NP_001345701.1,MGI:MGI:1933973;Name=NP_001345701.1;Note=isoform 12 is encoded by transcript variant 12;gbkey=CDS;gene=Rbfox2;product=RNA binding protein fox-1 homolog 2 isoform 12;protein_id=NP_001345701.1;extra_copy_number=0
CM058255.1	Liftoff	CDS	74918710	74918760	.	-	.	ID=cds-NP_001345701.1;Parent=rna-NM_001358772.2;Dbxref=GeneID:93686,GenBank:NP_001345701.1,MGI:MGI:1933973;Name=NP_001345701.1;Note=isoform 12 is encoded by transcript variant 12;gbkey=CDS;gene=Rbfox2;product=RNA binding protein fox-1 homolog 2 isoform 12;protein_id=NP_001345701.1;extra_copy_number=0
CM058255.1	Liftoff	CDS	74932813	74932854	.	-	.	ID=cds-NP_001345701.1;Parent=rna-NM_001358772.2;Dbxref=GeneID:93686,GenBank:NP_001345701.1,MGI:MGI:1933973;Name=NP_001345701.1;Note=isoform 12 is encoded by transcript variant 12;gbkey=CDS;gene=Rbfox2;product=RNA binding protein fox-1 homolog 2 isoform 12;protein_id=NP_001345701.1;extra_copy_number=0
CM058255.1	Liftoff	mRNA	74766098	74994239	.	-	.	ID=rna-NM_001412007.1;Parent=gene-Rbfox2;Dbxref=GeneID:93686,GenBank:NM_001412007.1,MGI:MGI:1933973;Name=NM_001412007.1;gbkey=mRNA;gene=Rbfox2;product=RNA binding protein%2C fox-1 homolog (C. elegans) 2%2C transcript variant 13;transcript_id=NM_001412007.1;matches_ref_protein=True;valid_ORF=True;extra_copy_number=0
CM058255.1	Liftoff	exon	74766098	74771316	.	-	.	ID=exon-NM_001412007.1-15;Parent=rna-NM_001412007.1;Dbxref=GeneID:93686,GenBank:NM_001412007.1,MGI:MGI:1933973;gbkey=mRNA;gene=Rbfox2;product=RNA binding protein%2C fox-1 homolog (C. elegans) 2%2C transcript variant 13;transcript_id=NM_001412007.1;extra_copy_number=0
CM058255.1	Liftoff	exon	74772688	74772760	.	-	.	ID=exon-NM_001412007.1-14;Parent=rna-NM_001412007.1;Dbxref=GeneID:93686,GenBank:NM_001412007.1,MGI:MGI:1933973;gbkey=mRNA;gene=Rbfox2;product=RNA binding protein%2C fox-1 homolog (C. elegans) 2%2C transcript variant 13;transcript_id=NM_001412007.1;extra_copy_number=0
CM058255.1	Liftoff	exon	74773177	74773265	.	-	.	ID=exon-NM_001412007.1-13;Parent=rna-NM_001412007.1;Dbxref=GeneID:93686,GenBank:NM_001412007.1,MGI:MGI:1933973;gbkey=mRNA;gene=Rbfox2;product=RNA binding protein%2C fox-1 homolog (C. elegans) 2%2C transcript variant 13;transcript_id=NM_001412007.1;extra_copy_number=0
CM058255.1	Liftoff	exon	74776969	74777000	.	-	.	ID=exon-NM_001412007.1-12;Parent=rna-NM_001412007.1;Dbxref=GeneID:93686,GenBank:NM_001412007.1,MGI:MGI:1933973;gbkey=mRNA;gene=Rbfox2;product=RNA binding protein%2C fox-1 homolog (C. elegans) 2%2C transcript variant 13;transcript_id=NM_001412007.1;extra_copy_number=0
CM058255.1	Liftoff	exon	74781558	74781597	.	-	.	ID=exon-NM_001412007.1-11;Parent=rna-NM_001412007.1;Dbxref=GeneID:93686,GenBank:NM_001412007.1,MGI:MGI:1933973;gbkey=mRNA;gene=Rbfox2;product=RNA binding protein%2C fox-1 homolog (C. elegans) 2%2C transcript variant 13;transcript_id=NM_001412007.1;extra_copy_number=0
CM058255.1	Liftoff	exon	74785044	74785176	.	-	.	ID=exon-NM_001412007.1-10;Parent=rna-NM_001412007.1;Dbxref=GeneID:93686,GenBank:NM_001412007.1,MGI:MGI:1933973;gbkey=mRNA;gene=Rbfox2;product=RNA binding protein%2C fox-1 homolog (C. elegans) 2%2C transcript variant 13;transcript_id=NM_001412007.1;extra_copy_number=0
CM058255.1	Liftoff	exon	74786346	74786438	.	-	.	ID=exon-NM_001412007.1-9;Parent=rna-NM_001412007.1;Dbxref=GeneID:93686,GenBank:NM_001412007.1,MGI:MGI:1933973;gbkey=mRNA;gene=Rbfox2;product=RNA binding protein%2C fox-1 homolog (C. elegans) 2%2C transcript variant 13;transcript_id=NM_001412007.1;extra_copy_number=0
CM058255.1	Liftoff	exon	74786545	74786598	.	-	.	ID=exon-NM_001412007.1-8;Parent=rna-NM_001412007.1;Dbxref=GeneID:93686,GenBank:NM_001412007.1,MGI:MGI:1933973;gbkey=mRNA;gene=Rbfox2;product=RNA binding protein%2C fox-1 homolog (C. elegans) 2%2C transcript variant 13;transcript_id=NM_001412007.1;extra_copy_number=0
CM058255.1	Liftoff	exon	74789957	74790017	.	-	.	ID=exon-NM_001412007.1-7;Parent=rna-NM_001412007.1;Dbxref=GeneID:93686,GenBank:NM_001412007.1,MGI:MGI:1933973;gbkey=mRNA;gene=Rbfox2;product=RNA binding protein%2C fox-1 homolog (C. elegans) 2%2C transcript variant 13;transcript_id=NM_001412007.1;extra_copy_number=0
CM058255.1	Liftoff	exon	74792636	74792728	.	-	.	ID=exon-NM_001412007.1-6;Parent=rna-NM_001412007.1;Dbxref=GeneID:93686,GenBank:NM_001412007.1,MGI:MGI:1933973;gbkey=mRNA;gene=Rbfox2;product=RNA binding protein%2C fox-1 homolog (C. elegans) 2%2C transcript variant 13;transcript_id=NM_001412007.1;extra_copy_number=0
CM058255.1	Liftoff	exon	74800685	74800738	.	-	.	ID=exon-NM_001412007.1-5;Parent=rna-NM_001412007.1;Dbxref=GeneID:93686,GenBank:NM_001412007.1,MGI:MGI:1933973;gbkey=mRNA;gene=Rbfox2;product=RNA binding protein%2C fox-1 homolog (C. elegans) 2%2C transcript variant 13;transcript_id=NM_001412007.1;extra_copy_number=0
CM058255.1	Liftoff	exon	74804038	74804184	.	-	.	ID=exon-NM_001412007.1-4;Parent=rna-NM_001412007.1;Dbxref=GeneID:93686,GenBank:NM_001412007.1,MGI:MGI:1933973;gbkey=mRNA;gene=Rbfox2;product=RNA binding protein%2C fox-1 homolog (C. elegans) 2%2C transcript variant 13;transcript_id=NM_001412007.1;extra_copy_number=0
CM058255.1	Liftoff	exon	74819833	74820057	.	-	.	ID=exon-NM_001412007.1-3;Parent=rna-NM_001412007.1;Dbxref=GeneID:93686,GenBank:NM_001412007.1,MGI:MGI:1933973;gbkey=mRNA;gene=Rbfox2;product=RNA binding protein%2C fox-1 homolog (C. elegans) 2%2C transcript variant 13;transcript_id=NM_001412007.1;extra_copy_number=0
CM058255.1	Liftoff	exon	74918710	74918760	.	-	.	ID=exon-NM_001412007.1-2;Parent=rna-NM_001412007.1;Dbxref=GeneID:93686,GenBank:NM_001412007.1,MGI:MGI:1933973;gbkey=mRNA;gene=Rbfox2;product=RNA binding protein%2C fox-1 homolog (C. elegans) 2%2C transcript variant 13;transcript_id=NM_001412007.1;extra_copy_number=0
CM058255.1	Liftoff	exon	74993705	74994239	.	-	.	ID=exon-NM_001412007.1-1;Parent=rna-NM_001412007.1;Dbxref=GeneID:93686,GenBank:NM_001412007.1,MGI:MGI:1933973;gbkey=mRNA;gene=Rbfox2;product=RNA binding protein%2C fox-1 homolog (C. elegans) 2%2C transcript variant 13;transcript_id=NM_001412007.1;extra_copy_number=0
CM058255.1	Liftoff	CDS	74771262	74771316	.	-	.	ID=cds-NP_001398936.1;Parent=rna-NM_001412007.1;Dbxref=GeneID:93686,GenBank:NP_001398936.1,MGI:MGI:1933973;Name=NP_001398936.1;Note=isoform 13 is encoded by transcript variant 13;gbkey=CDS;gene=Rbfox2;product=RNA binding protein fox-1 homolog 2 isoform 13;protein_id=NP_001398936.1;extra_copy_number=0
CM058255.1	Liftoff	CDS	74772688	74772760	.	-	.	ID=cds-NP_001398936.1;Parent=rna-NM_001412007.1;Dbxref=GeneID:93686,GenBank:NP_001398936.1,MGI:MGI:1933973;Name=NP_001398936.1;Note=isoform 13 is encoded by transcript variant 13;gbkey=CDS;gene=Rbfox2;product=RNA binding protein fox-1 homolog 2 isoform 13;protein_id=NP_001398936.1;extra_copy_number=0
CM058255.1	Liftoff	CDS	74773177	74773265	.	-	.	ID=cds-NP_001398936.1;Parent=rna-NM_001412007.1;Dbxref=GeneID:93686,GenBank:NP_001398936.1,MGI:MGI:1933973;Name=NP_001398936.1;Note=isoform 13 is encoded by transcript variant 13;gbkey=CDS;gene=Rbfox2;product=RNA binding protein fox-1 homolog 2 isoform 13;protein_id=NP_001398936.1;extra_copy_number=0
CM058255.1	Liftoff	CDS	74776969	74777000	.	-	.	ID=cds-NP_001398936.1;Parent=rna-NM_001412007.1;Dbxref=GeneID:93686,GenBank:NP_001398936.1,MGI:MGI:1933973;Name=NP_001398936.1;Note=isoform 13 is encoded by transcript variant 13;gbkey=CDS;gene=Rbfox2;product=RNA binding protein fox-1 homolog 2 isoform 13;protein_id=NP_001398936.1;extra_copy_number=0
CM058255.1	Liftoff	CDS	74781558	74781597	.	-	.	ID=cds-NP_001398936.1;Parent=rna-NM_001412007.1;Dbxref=GeneID:93686,GenBank:NP_001398936.1,MGI:MGI:1933973;Name=NP_001398936.1;Note=isoform 13 is encoded by transcript variant 13;gbkey=CDS;gene=Rbfox2;product=RNA binding protein fox-1 homolog 2 isoform 13;protein_id=NP_001398936.1;extra_copy_number=0
CM058255.1	Liftoff	CDS	74785044	74785176	.	-	.	ID=cds-NP_001398936.1;Parent=rna-NM_001412007.1;Dbxref=GeneID:93686,GenBank:NP_001398936.1,MGI:MGI:1933973;Name=NP_001398936.1;Note=isoform 13 is encoded by transcript variant 13;gbkey=CDS;gene=Rbfox2;product=RNA binding protein fox-1 homolog 2 isoform 13;protein_id=NP_001398936.1;extra_copy_number=0
CM058255.1	Liftoff	CDS	74786346	74786438	.	-	.	ID=cds-NP_001398936.1;Parent=rna-NM_001412007.1;Dbxref=GeneID:93686,GenBank:NP_001398936.1,MGI:MGI:1933973;Name=NP_001398936.1;Note=isoform 13 is encoded by transcript variant 13;gbkey=CDS;gene=Rbfox2;product=RNA binding protein fox-1 homolog 2 isoform 13;protein_id=NP_001398936.1;extra_copy_number=0
CM058255.1	Liftoff	CDS	74786545	74786598	.	-	.	ID=cds-NP_001398936.1;Parent=rna-NM_001412007.1;Dbxref=GeneID:93686,GenBank:NP_001398936.1,MGI:MGI:1933973;Name=NP_001398936.1;Note=isoform 13 is encoded by transcript variant 13;gbkey=CDS;gene=Rbfox2;product=RNA binding protein fox-1 homolog 2 isoform 13;protein_id=NP_001398936.1;extra_copy_number=0
CM058255.1	Liftoff	CDS	74789957	74790017	.	-	.	ID=cds-NP_001398936.1;Parent=rna-NM_001412007.1;Dbxref=GeneID:93686,GenBank:NP_001398936.1,MGI:MGI:1933973;Name=NP_001398936.1;Note=isoform 13 is encoded by transcript variant 13;gbkey=CDS;gene=Rbfox2;product=RNA binding protein fox-1 homolog 2 isoform 13;protein_id=NP_001398936.1;extra_copy_number=0
CM058255.1	Liftoff	CDS	74792636	74792728	.	-	.	ID=cds-NP_001398936.1;Parent=rna-NM_001412007.1;Dbxref=GeneID:93686,GenBank:NP_001398936.1,MGI:MGI:1933973;Name=NP_001398936.1;Note=isoform 13 is encoded by transcript variant 13;gbkey=CDS;gene=Rbfox2;product=RNA binding protein fox-1 homolog 2 isoform 13;protein_id=NP_001398936.1;extra_copy_number=0
CM058255.1	Liftoff	CDS	74800685	74800738	.	-	.	ID=cds-NP_001398936.1;Parent=rna-NM_001412007.1;Dbxref=GeneID:93686,GenBank:NP_001398936.1,MGI:MGI:1933973;Name=NP_001398936.1;Note=isoform 13 is encoded by transcript variant 13;gbkey=CDS;gene=Rbfox2;product=RNA binding protein fox-1 homolog 2 isoform 13;protein_id=NP_001398936.1;extra_copy_number=0
CM058255.1	Liftoff	CDS	74804038	74804184	.	-	.	ID=cds-NP_001398936.1;Parent=rna-NM_001412007.1;Dbxref=GeneID:93686,GenBank:NP_001398936.1,MGI:MGI:1933973;Name=NP_001398936.1;Note=isoform 13 is encoded by transcript variant 13;gbkey=CDS;gene=Rbfox2;product=RNA binding protein fox-1 homolog 2 isoform 13;protein_id=NP_001398936.1;extra_copy_number=0
CM058255.1	Liftoff	CDS	74819833	74820057	.	-	.	ID=cds-NP_001398936.1;Parent=rna-NM_001412007.1;Dbxref=GeneID:93686,GenBank:NP_001398936.1,MGI:MGI:1933973;Name=NP_001398936.1;Note=isoform 13 is encoded by transcript variant 13;gbkey=CDS;gene=Rbfox2;product=RNA binding protein fox-1 homolog 2 isoform 13;protein_id=NP_001398936.1;extra_copy_number=0
CM058255.1	Liftoff	CDS	74918710	74918760	.	-	.	ID=cds-NP_001398936.1;Parent=rna-NM_001412007.1;Dbxref=GeneID:93686,GenBank:NP_001398936.1,MGI:MGI:1933973;Name=NP_001398936.1;Note=isoform 13 is encoded by transcript variant 13;gbkey=CDS;gene=Rbfox2;product=RNA binding protein fox-1 homolog 2 isoform 13;protein_id=NP_001398936.1;extra_copy_number=0
CM058255.1	Liftoff	CDS	74993705	74993884	.	-	.	ID=cds-NP_001398936.1;Parent=rna-NM_001412007.1;Dbxref=GeneID:93686,GenBank:NP_001398936.1,MGI:MGI:1933973;Name=NP_001398936.1;Note=isoform 13 is encoded by transcript variant 13;gbkey=CDS;gene=Rbfox2;product=RNA binding protein fox-1 homolog 2 isoform 13;protein_id=NP_001398936.1;extra_copy_number=0
CM058255.1	Liftoff	mRNA	74766098	74994239	.	-	.	ID=rna-NM_001412008.1;Parent=gene-Rbfox2;Dbxref=GeneID:93686,GenBank:NM_001412008.1,MGI:MGI:1933973;Name=NM_001412008.1;gbkey=mRNA;gene=Rbfox2;product=RNA binding protein%2C fox-1 homolog (C. elegans) 2%2C transcript variant 14;transcript_id=NM_001412008.1;matches_ref_protein=True;valid_ORF=True;extra_copy_number=0
CM058255.1	Liftoff	exon	74766098	74771316	.	-	.	ID=exon-NM_001412008.1-14;Parent=rna-NM_001412008.1;Dbxref=GeneID:93686,GenBank:NM_001412008.1,MGI:MGI:1933973;gbkey=mRNA;gene=Rbfox2;product=RNA binding protein%2C fox-1 homolog (C. elegans) 2%2C transcript variant 14;transcript_id=NM_001412008.1;extra_copy_number=0
CM058255.1	Liftoff	exon	74772688	74772760	.	-	.	ID=exon-NM_001412008.1-13;Parent=rna-NM_001412008.1;Dbxref=GeneID:93686,GenBank:NM_001412008.1,MGI:MGI:1933973;gbkey=mRNA;gene=Rbfox2;product=RNA binding protein%2C fox-1 homolog (C. elegans) 2%2C transcript variant 14;transcript_id=NM_001412008.1;extra_copy_number=0
CM058255.1	Liftoff	exon	74773177	74773265	.	-	.	ID=exon-NM_001412008.1-12;Parent=rna-NM_001412008.1;Dbxref=GeneID:93686,GenBank:NM_001412008.1,MGI:MGI:1933973;gbkey=mRNA;gene=Rbfox2;product=RNA binding protein%2C fox-1 homolog (C. elegans) 2%2C transcript variant 14;transcript_id=NM_001412008.1;extra_copy_number=0
CM058255.1	Liftoff	exon	74781558	74781597	.	-	.	ID=exon-NM_001412008.1-11;Parent=rna-NM_001412008.1;Dbxref=GeneID:93686,GenBank:NM_001412008.1,MGI:MGI:1933973;gbkey=mRNA;gene=Rbfox2;product=RNA binding protein%2C fox-1 homolog (C. elegans) 2%2C transcript variant 14;transcript_id=NM_001412008.1;extra_copy_number=0
CM058255.1	Liftoff	exon	74785044	74785176	.	-	.	ID=exon-NM_001412008.1-10;Parent=rna-NM_001412008.1;Dbxref=GeneID:93686,GenBank:NM_001412008.1,MGI:MGI:1933973;gbkey=mRNA;gene=Rbfox2;product=RNA binding protein%2C fox-1 homolog (C. elegans) 2%2C transcript variant 14;transcript_id=NM_001412008.1;extra_copy_number=0
CM058255.1	Liftoff	exon	74786346	74786438	.	-	.	ID=exon-NM_001412008.1-9;Parent=rna-NM_001412008.1;Dbxref=GeneID:93686,GenBank:NM_001412008.1,MGI:MGI:1933973;gbkey=mRNA;gene=Rbfox2;product=RNA binding protein%2C fox-1 homolog (C. elegans) 2%2C transcript variant 14;transcript_id=NM_001412008.1;extra_copy_number=0
CM058255.1	Liftoff	exon	74786545	74786598	.	-	.	ID=exon-NM_001412008.1-8;Parent=rna-NM_001412008.1;Dbxref=GeneID:93686,GenBank:NM_001412008.1,MGI:MGI:1933973;gbkey=mRNA;gene=Rbfox2;product=RNA binding protein%2C fox-1 homolog (C. elegans) 2%2C transcript variant 14;transcript_id=NM_001412008.1;extra_copy_number=0
CM058255.1	Liftoff	exon	74789957	74790017	.	-	.	ID=exon-NM_001412008.1-7;Parent=rna-NM_001412008.1;Dbxref=GeneID:93686,GenBank:NM_001412008.1,MGI:MGI:1933973;gbkey=mRNA;gene=Rbfox2;product=RNA binding protein%2C fox-1 homolog (C. elegans) 2%2C transcript variant 14;transcript_id=NM_001412008.1;extra_copy_number=0
CM058255.1	Liftoff	exon	74792636	74792728	.	-	.	ID=exon-NM_001412008.1-6;Parent=rna-NM_001412008.1;Dbxref=GeneID:93686,GenBank:NM_001412008.1,MGI:MGI:1933973;gbkey=mRNA;gene=Rbfox2;product=RNA binding protein%2C fox-1 homolog (C. elegans) 2%2C transcript variant 14;transcript_id=NM_001412008.1;extra_copy_number=0
CM058255.1	Liftoff	exon	74800685	74800738	.	-	.	ID=exon-NM_001412008.1-5;Parent=rna-NM_001412008.1;Dbxref=GeneID:93686,GenBank:NM_001412008.1,MGI:MGI:1933973;gbkey=mRNA;gene=Rbfox2;product=RNA binding protein%2C fox-1 homolog (C. elegans) 2%2C transcript variant 14;transcript_id=NM_001412008.1;extra_copy_number=0
CM058255.1	Liftoff	exon	74804038	74804181	.	-	.	ID=exon-NM_001412008.1-4;Parent=rna-NM_001412008.1;Dbxref=GeneID:93686,GenBank:NM_001412008.1,MGI:MGI:1933973;gbkey=mRNA;gene=Rbfox2;product=RNA binding protein%2C fox-1 homolog (C. elegans) 2%2C transcript variant 14;transcript_id=NM_001412008.1;extra_copy_number=0
CM058255.1	Liftoff	exon	74819833	74820057	.	-	.	ID=exon-NM_001412008.1-3;Parent=rna-NM_001412008.1;Dbxref=GeneID:93686,GenBank:NM_001412008.1,MGI:MGI:1933973;gbkey=mRNA;gene=Rbfox2;product=RNA binding protein%2C fox-1 homolog (C. elegans) 2%2C transcript variant 14;transcript_id=NM_001412008.1;extra_copy_number=0
CM058255.1	Liftoff	exon	74918710	74918760	.	-	.	ID=exon-NM_001412008.1-2;Parent=rna-NM_001412008.1;Dbxref=GeneID:93686,GenBank:NM_001412008.1,MGI:MGI:1933973;gbkey=mRNA;gene=Rbfox2;product=RNA binding protein%2C fox-1 homolog (C. elegans) 2%2C transcript variant 14;transcript_id=NM_001412008.1;extra_copy_number=0
CM058255.1	Liftoff	exon	74993705	74994239	.	-	.	ID=exon-NM_001412008.1-1;Parent=rna-NM_001412008.1;Dbxref=GeneID:93686,GenBank:NM_001412008.1,MGI:MGI:1933973;gbkey=mRNA;gene=Rbfox2;product=RNA binding protein%2C fox-1 homolog (C. elegans) 2%2C transcript variant 14;transcript_id=NM_001412008.1;extra_copy_number=0
CM058255.1	Liftoff	CDS	74771272	74771316	.	-	.	ID=cds-NP_001398937.1;Parent=rna-NM_001412008.1;Dbxref=GeneID:93686,GenBank:NP_001398937.1,MGI:MGI:1933973;Name=NP_001398937.1;Note=isoform 14 is encoded by transcript variant 14;gbkey=CDS;gene=Rbfox2;product=RNA binding protein fox-1 homolog 2 isoform 14;protein_id=NP_001398937.1;extra_copy_number=0
CM058255.1	Liftoff	CDS	74772688	74772760	.	-	.	ID=cds-NP_001398937.1;Parent=rna-NM_001412008.1;Dbxref=GeneID:93686,GenBank:NP_001398937.1,MGI:MGI:1933973;Name=NP_001398937.1;Note=isoform 14 is encoded by transcript variant 14;gbkey=CDS;gene=Rbfox2;product=RNA binding protein fox-1 homolog 2 isoform 14;protein_id=NP_001398937.1;extra_copy_number=0
CM058255.1	Liftoff	CDS	74773177	74773265	.	-	.	ID=cds-NP_001398937.1;Parent=rna-NM_001412008.1;Dbxref=GeneID:93686,GenBank:NP_001398937.1,MGI:MGI:1933973;Name=NP_001398937.1;Note=isoform 14 is encoded by transcript variant 14;gbkey=CDS;gene=Rbfox2;product=RNA binding protein fox-1 homolog 2 isoform 14;protein_id=NP_001398937.1;extra_copy_number=0
CM058255.1	Liftoff	CDS	74781558	74781597	.	-	.	ID=cds-NP_001398937.1;Parent=rna-NM_001412008.1;Dbxref=GeneID:93686,GenBank:NP_001398937.1,MGI:MGI:1933973;Name=NP_001398937.1;Note=isoform 14 is encoded by transcript variant 14;gbkey=CDS;gene=Rbfox2;product=RNA binding protein fox-1 homolog 2 isoform 14;protein_id=NP_001398937.1;extra_copy_number=0
CM058255.1	Liftoff	CDS	74785044	74785176	.	-	.	ID=cds-NP_001398937.1;Parent=rna-NM_001412008.1;Dbxref=GeneID:93686,GenBank:NP_001398937.1,MGI:MGI:1933973;Name=NP_001398937.1;Note=isoform 14 is encoded by transcript variant 14;gbkey=CDS;gene=Rbfox2;product=RNA binding protein fox-1 homolog 2 isoform 14;protein_id=NP_001398937.1;extra_copy_number=0
CM058255.1	Liftoff	CDS	74786346	74786438	.	-	.	ID=cds-NP_001398937.1;Parent=rna-NM_001412008.1;Dbxref=GeneID:93686,GenBank:NP_001398937.1,MGI:MGI:1933973;Name=NP_001398937.1;Note=isoform 14 is encoded by transcript variant 14;gbkey=CDS;gene=Rbfox2;product=RNA binding protein fox-1 homolog 2 isoform 14;protein_id=NP_001398937.1;extra_copy_number=0
CM058255.1	Liftoff	CDS	74786545	74786598	.	-	.	ID=cds-NP_001398937.1;Parent=rna-NM_001412008.1;Dbxref=GeneID:93686,GenBank:NP_001398937.1,MGI:MGI:1933973;Name=NP_001398937.1;Note=isoform 14 is encoded by transcript variant 14;gbkey=CDS;gene=Rbfox2;product=RNA binding protein fox-1 homolog 2 isoform 14;protein_id=NP_001398937.1;extra_copy_number=0
CM058255.1	Liftoff	CDS	74789957	74790017	.	-	.	ID=cds-NP_001398937.1;Parent=rna-NM_001412008.1;Dbxref=GeneID:93686,GenBank:NP_001398937.1,MGI:MGI:1933973;Name=NP_001398937.1;Note=isoform 14 is encoded by transcript variant 14;gbkey=CDS;gene=Rbfox2;product=RNA binding protein fox-1 homolog 2 isoform 14;protein_id=NP_001398937.1;extra_copy_number=0
CM058255.1	Liftoff	CDS	74792636	74792728	.	-	.	ID=cds-NP_001398937.1;Parent=rna-NM_001412008.1;Dbxref=GeneID:93686,GenBank:NP_001398937.1,MGI:MGI:1933973;Name=NP_001398937.1;Note=isoform 14 is encoded by transcript variant 14;gbkey=CDS;gene=Rbfox2;product=RNA binding protein fox-1 homolog 2 isoform 14;protein_id=NP_001398937.1;extra_copy_number=0
CM058255.1	Liftoff	CDS	74800685	74800738	.	-	.	ID=cds-NP_001398937.1;Parent=rna-NM_001412008.1;Dbxref=GeneID:93686,GenBank:NP_001398937.1,MGI:MGI:1933973;Name=NP_001398937.1;Note=isoform 14 is encoded by transcript variant 14;gbkey=CDS;gene=Rbfox2;product=RNA binding protein fox-1 homolog 2 isoform 14;protein_id=NP_001398937.1;extra_copy_number=0
CM058255.1	Liftoff	CDS	74804038	74804181	.	-	.	ID=cds-NP_001398937.1;Parent=rna-NM_001412008.1;Dbxref=GeneID:93686,GenBank:NP_001398937.1,MGI:MGI:1933973;Name=NP_001398937.1;Note=isoform 14 is encoded by transcript variant 14;gbkey=CDS;gene=Rbfox2;product=RNA binding protein fox-1 homolog 2 isoform 14;protein_id=NP_001398937.1;extra_copy_number=0
CM058255.1	Liftoff	CDS	74819833	74820057	.	-	.	ID=cds-NP_001398937.1;Parent=rna-NM_001412008.1;Dbxref=GeneID:93686,GenBank:NP_001398937.1,MGI:MGI:1933973;Name=NP_001398937.1;Note=isoform 14 is encoded by transcript variant 14;gbkey=CDS;gene=Rbfox2;product=RNA binding protein fox-1 homolog 2 isoform 14;protein_id=NP_001398937.1;extra_copy_number=0
CM058255.1	Liftoff	CDS	74918710	74918760	.	-	.	ID=cds-NP_001398937.1;Parent=rna-NM_001412008.1;Dbxref=GeneID:93686,GenBank:NP_001398937.1,MGI:MGI:1933973;Name=NP_001398937.1;Note=isoform 14 is encoded by transcript variant 14;gbkey=CDS;gene=Rbfox2;product=RNA binding protein fox-1 homolog 2 isoform 14;protein_id=NP_001398937.1;extra_copy_number=0
CM058255.1	Liftoff	CDS	74993705	74993884	.	-	.	ID=cds-NP_001398937.1;Parent=rna-NM_001412008.1;Dbxref=GeneID:93686,GenBank:NP_001398937.1,MGI:MGI:1933973;Name=NP_001398937.1;Note=isoform 14 is encoded by transcript variant 14;gbkey=CDS;gene=Rbfox2;product=RNA binding protein fox-1 homolog 2 isoform 14;protein_id=NP_001398937.1;extra_copy_number=0
CM058255.1	Liftoff	mRNA	74766098	74994239	.	-	.	ID=rna-NM_001412009.1;Parent=gene-Rbfox2;Dbxref=GeneID:93686,GenBank:NM_001412009.1,MGI:MGI:1933973;Name=NM_001412009.1;gbkey=mRNA;gene=Rbfox2;product=RNA binding protein%2C fox-1 homolog (C. elegans) 2%2C transcript variant 15;transcript_id=NM_001412009.1;matches_ref_protein=True;valid_ORF=True;extra_copy_number=0
CM058255.1	Liftoff	exon	74766098	74771316	.	-	.	ID=exon-NM_001412009.1-14;Parent=rna-NM_001412009.1;Dbxref=GeneID:93686,GenBank:NM_001412009.1,MGI:MGI:1933973;gbkey=mRNA;gene=Rbfox2;product=RNA binding protein%2C fox-1 homolog (C. elegans) 2%2C transcript variant 15;transcript_id=NM_001412009.1;extra_copy_number=0
CM058255.1	Liftoff	exon	74772688	74772760	.	-	.	ID=exon-NM_001412009.1-13;Parent=rna-NM_001412009.1;Dbxref=GeneID:93686,GenBank:NM_001412009.1,MGI:MGI:1933973;gbkey=mRNA;gene=Rbfox2;product=RNA binding protein%2C fox-1 homolog (C. elegans) 2%2C transcript variant 15;transcript_id=NM_001412009.1;extra_copy_number=0
CM058255.1	Liftoff	exon	74773177	74773265	.	-	.	ID=exon-NM_001412009.1-12;Parent=rna-NM_001412009.1;Dbxref=GeneID:93686,GenBank:NM_001412009.1,MGI:MGI:1933973;gbkey=mRNA;gene=Rbfox2;product=RNA binding protein%2C fox-1 homolog (C. elegans) 2%2C transcript variant 15;transcript_id=NM_001412009.1;extra_copy_number=0
CM058255.1	Liftoff	exon	74776969	74777000	.	-	.	ID=exon-NM_001412009.1-11;Parent=rna-NM_001412009.1;Dbxref=GeneID:93686,GenBank:NM_001412009.1,MGI:MGI:1933973;gbkey=mRNA;gene=Rbfox2;product=RNA binding protein%2C fox-1 homolog (C. elegans) 2%2C transcript variant 15;transcript_id=NM_001412009.1;extra_copy_number=0
CM058255.1	Liftoff	exon	74781558	74781597	.	-	.	ID=exon-NM_001412009.1-10;Parent=rna-NM_001412009.1;Dbxref=GeneID:93686,GenBank:NM_001412009.1,MGI:MGI:1933973;gbkey=mRNA;gene=Rbfox2;product=RNA binding protein%2C fox-1 homolog (C. elegans) 2%2C transcript variant 15;transcript_id=NM_001412009.1;extra_copy_number=0
CM058255.1	Liftoff	exon	74785044	74785176	.	-	.	ID=exon-NM_001412009.1-9;Parent=rna-NM_001412009.1;Dbxref=GeneID:93686,GenBank:NM_001412009.1,MGI:MGI:1933973;gbkey=mRNA;gene=Rbfox2;product=RNA binding protein%2C fox-1 homolog (C. elegans) 2%2C transcript variant 15;transcript_id=NM_001412009.1;extra_copy_number=0
CM058255.1	Liftoff	exon	74786346	74786438	.	-	.	ID=exon-NM_001412009.1-8;Parent=rna-NM_001412009.1;Dbxref=GeneID:93686,GenBank:NM_001412009.1,MGI:MGI:1933973;gbkey=mRNA;gene=Rbfox2;product=RNA binding protein%2C fox-1 homolog (C. elegans) 2%2C transcript variant 15;transcript_id=NM_001412009.1;extra_copy_number=0
CM058255.1	Liftoff	exon	74786545	74786598	.	-	.	ID=exon-NM_001412009.1-7;Parent=rna-NM_001412009.1;Dbxref=GeneID:93686,GenBank:NM_001412009.1,MGI:MGI:1933973;gbkey=mRNA;gene=Rbfox2;product=RNA binding protein%2C fox-1 homolog (C. elegans) 2%2C transcript variant 15;transcript_id=NM_001412009.1;extra_copy_number=0
CM058255.1	Liftoff	exon	74789957	74790017	.	-	.	ID=exon-NM_001412009.1-6;Parent=rna-NM_001412009.1;Dbxref=GeneID:93686,GenBank:NM_001412009.1,MGI:MGI:1933973;gbkey=mRNA;gene=Rbfox2;product=RNA binding protein%2C fox-1 homolog (C. elegans) 2%2C transcript variant 15;transcript_id=NM_001412009.1;extra_copy_number=0
CM058255.1	Liftoff	exon	74792636	74792728	.	-	.	ID=exon-NM_001412009.1-5;Parent=rna-NM_001412009.1;Dbxref=GeneID:93686,GenBank:NM_001412009.1,MGI:MGI:1933973;gbkey=mRNA;gene=Rbfox2;product=RNA binding protein%2C fox-1 homolog (C. elegans) 2%2C transcript variant 15;transcript_id=NM_001412009.1;extra_copy_number=0
CM058255.1	Liftoff	exon	74800685	74800738	.	-	.	ID=exon-NM_001412009.1-4;Parent=rna-NM_001412009.1;Dbxref=GeneID:93686,GenBank:NM_001412009.1,MGI:MGI:1933973;gbkey=mRNA;gene=Rbfox2;product=RNA binding protein%2C fox-1 homolog (C. elegans) 2%2C transcript variant 15;transcript_id=NM_001412009.1;extra_copy_number=0
CM058255.1	Liftoff	exon	74804038	74804184	.	-	.	ID=exon-NM_001412009.1-3;Parent=rna-NM_001412009.1;Dbxref=GeneID:93686,GenBank:NM_001412009.1,MGI:MGI:1933973;gbkey=mRNA;gene=Rbfox2;product=RNA binding protein%2C fox-1 homolog (C. elegans) 2%2C transcript variant 15;transcript_id=NM_001412009.1;extra_copy_number=0
CM058255.1	Liftoff	exon	74819833	74820057	.	-	.	ID=exon-NM_001412009.1-2;Parent=rna-NM_001412009.1;Dbxref=GeneID:93686,GenBank:NM_001412009.1,MGI:MGI:1933973;gbkey=mRNA;gene=Rbfox2;product=RNA binding protein%2C fox-1 homolog (C. elegans) 2%2C transcript variant 15;transcript_id=NM_001412009.1;extra_copy_number=0
CM058255.1	Liftoff	exon	74993705	74994239	.	-	.	ID=exon-NM_001412009.1-1;Parent=rna-NM_001412009.1;Dbxref=GeneID:93686,GenBank:NM_001412009.1,MGI:MGI:1933973;gbkey=mRNA;gene=Rbfox2;product=RNA binding protein%2C fox-1 homolog (C. elegans) 2%2C transcript variant 15;transcript_id=NM_001412009.1;extra_copy_number=0
CM058255.1	Liftoff	CDS	74771262	74771316	.	-	.	ID=cds-NP_001398938.1;Parent=rna-NM_001412009.1;Dbxref=GeneID:93686,GenBank:NP_001398938.1,MGI:MGI:1933973;Name=NP_001398938.1;Note=isoform 15 is encoded by transcript variant 15;gbkey=CDS;gene=Rbfox2;product=RNA binding protein fox-1 homolog 2 isoform 15;protein_id=NP_001398938.1;extra_copy_number=0
CM058255.1	Liftoff	CDS	74772688	74772760	.	-	.	ID=cds-NP_001398938.1;Parent=rna-NM_001412009.1;Dbxref=GeneID:93686,GenBank:NP_001398938.1,MGI:MGI:1933973;Name=NP_001398938.1;Note=isoform 15 is encoded by transcript variant 15;gbkey=CDS;gene=Rbfox2;product=RNA binding protein fox-1 homolog 2 isoform 15;protein_id=NP_001398938.1;extra_copy_number=0
CM058255.1	Liftoff	CDS	74773177	74773265	.	-	.	ID=cds-NP_001398938.1;Parent=rna-NM_001412009.1;Dbxref=GeneID:93686,GenBank:NP_001398938.1,MGI:MGI:1933973;Name=NP_001398938.1;Note=isoform 15 is encoded by transcript variant 15;gbkey=CDS;gene=Rbfox2;product=RNA binding protein fox-1 homolog 2 isoform 15;protein_id=NP_001398938.1;extra_copy_number=0
CM058255.1	Liftoff	CDS	74776969	74777000	.	-	.	ID=cds-NP_001398938.1;Parent=rna-NM_001412009.1;Dbxref=GeneID:93686,GenBank:NP_001398938.1,MGI:MGI:1933973;Name=NP_001398938.1;Note=isoform 15 is encoded by transcript variant 15;gbkey=CDS;gene=Rbfox2;product=RNA binding protein fox-1 homolog 2 isoform 15;protein_id=NP_001398938.1;extra_copy_number=0
CM058255.1	Liftoff	CDS	74781558	74781597	.	-	.	ID=cds-NP_001398938.1;Parent=rna-NM_001412009.1;Dbxref=GeneID:93686,GenBank:NP_001398938.1,MGI:MGI:1933973;Name=NP_001398938.1;Note=isoform 15 is encoded by transcript variant 15;gbkey=CDS;gene=Rbfox2;product=RNA binding protein fox-1 homolog 2 isoform 15;protein_id=NP_001398938.1;extra_copy_number=0
CM058255.1	Liftoff	CDS	74785044	74785176	.	-	.	ID=cds-NP_001398938.1;Parent=rna-NM_001412009.1;Dbxref=GeneID:93686,GenBank:NP_001398938.1,MGI:MGI:1933973;Name=NP_001398938.1;Note=isoform 15 is encoded by transcript variant 15;gbkey=CDS;gene=Rbfox2;product=RNA binding protein fox-1 homolog 2 isoform 15;protein_id=NP_001398938.1;extra_copy_number=0
CM058255.1	Liftoff	CDS	74786346	74786438	.	-	.	ID=cds-NP_001398938.1;Parent=rna-NM_001412009.1;Dbxref=GeneID:93686,GenBank:NP_001398938.1,MGI:MGI:1933973;Name=NP_001398938.1;Note=isoform 15 is encoded by transcript variant 15;gbkey=CDS;gene=Rbfox2;product=RNA binding protein fox-1 homolog 2 isoform 15;protein_id=NP_001398938.1;extra_copy_number=0
CM058255.1	Liftoff	CDS	74786545	74786598	.	-	.	ID=cds-NP_001398938.1;Parent=rna-NM_001412009.1;Dbxref=GeneID:93686,GenBank:NP_001398938.1,MGI:MGI:1933973;Name=NP_001398938.1;Note=isoform 15 is encoded by transcript variant 15;gbkey=CDS;gene=Rbfox2;product=RNA binding protein fox-1 homolog 2 isoform 15;protein_id=NP_001398938.1;extra_copy_number=0
CM058255.1	Liftoff	CDS	74789957	74790017	.	-	.	ID=cds-NP_001398938.1;Parent=rna-NM_001412009.1;Dbxref=GeneID:93686,GenBank:NP_001398938.1,MGI:MGI:1933973;Name=NP_001398938.1;Note=isoform 15 is encoded by transcript variant 15;gbkey=CDS;gene=Rbfox2;product=RNA binding protein fox-1 homolog 2 isoform 15;protein_id=NP_001398938.1;extra_copy_number=0
CM058255.1	Liftoff	CDS	74792636	74792728	.	-	.	ID=cds-NP_001398938.1;Parent=rna-NM_001412009.1;Dbxref=GeneID:93686,GenBank:NP_001398938.1,MGI:MGI:1933973;Name=NP_001398938.1;Note=isoform 15 is encoded by transcript variant 15;gbkey=CDS;gene=Rbfox2;product=RNA binding protein fox-1 homolog 2 isoform 15;protein_id=NP_001398938.1;extra_copy_number=0
CM058255.1	Liftoff	CDS	74800685	74800738	.	-	.	ID=cds-NP_001398938.1;Parent=rna-NM_001412009.1;Dbxref=GeneID:93686,GenBank:NP_001398938.1,MGI:MGI:1933973;Name=NP_001398938.1;Note=isoform 15 is encoded by transcript variant 15;gbkey=CDS;gene=Rbfox2;product=RNA binding protein fox-1 homolog 2 isoform 15;protein_id=NP_001398938.1;extra_copy_number=0
CM058255.1	Liftoff	CDS	74804038	74804184	.	-	.	ID=cds-NP_001398938.1;Parent=rna-NM_001412009.1;Dbxref=GeneID:93686,GenBank:NP_001398938.1,MGI:MGI:1933973;Name=NP_001398938.1;Note=isoform 15 is encoded by transcript variant 15;gbkey=CDS;gene=Rbfox2;product=RNA binding protein fox-1 homolog 2 isoform 15;protein_id=NP_001398938.1;extra_copy_number=0
CM058255.1	Liftoff	CDS	74819833	74820057	.	-	.	ID=cds-NP_001398938.1;Parent=rna-NM_001412009.1;Dbxref=GeneID:93686,GenBank:NP_001398938.1,MGI:MGI:1933973;Name=NP_001398938.1;Note=isoform 15 is encoded by transcript variant 15;gbkey=CDS;gene=Rbfox2;product=RNA binding protein fox-1 homolog 2 isoform 15;protein_id=NP_001398938.1;extra_copy_number=0
CM058255.1	Liftoff	CDS	74993705	74993884	.	-	.	ID=cds-NP_001398938.1;Parent=rna-NM_001412009.1;Dbxref=GeneID:93686,GenBank:NP_001398938.1,MGI:MGI:1933973;Name=NP_001398938.1;Note=isoform 15 is encoded by transcript variant 15;gbkey=CDS;gene=Rbfox2;product=RNA binding protein fox-1 homolog 2 isoform 15;protein_id=NP_001398938.1;extra_copy_number=0
CM058255.1	Liftoff	mRNA	74766098	74994239	.	-	.	ID=rna-NM_001412010.1;Parent=gene-Rbfox2;Dbxref=GeneID:93686,GenBank:NM_001412010.1,MGI:MGI:1933973;Name=NM_001412010.1;gbkey=mRNA;gene=Rbfox2;product=RNA binding protein%2C fox-1 homolog (C. elegans) 2%2C transcript variant 16;transcript_id=NM_001412010.1;matches_ref_protein=True;valid_ORF=True;extra_copy_number=0
CM058255.1	Liftoff	exon	74766098	74771316	.	-	.	ID=exon-NM_001412010.1-14;Parent=rna-NM_001412010.1;Dbxref=GeneID:93686,GenBank:NM_001412010.1,MGI:MGI:1933973;gbkey=mRNA;gene=Rbfox2;product=RNA binding protein%2C fox-1 homolog (C. elegans) 2%2C transcript variant 16;transcript_id=NM_001412010.1;extra_copy_number=0
CM058255.1	Liftoff	exon	74772688	74772760	.	-	.	ID=exon-NM_001412010.1-13;Parent=rna-NM_001412010.1;Dbxref=GeneID:93686,GenBank:NM_001412010.1,MGI:MGI:1933973;gbkey=mRNA;gene=Rbfox2;product=RNA binding protein%2C fox-1 homolog (C. elegans) 2%2C transcript variant 16;transcript_id=NM_001412010.1;extra_copy_number=0
CM058255.1	Liftoff	exon	74773177	74773265	.	-	.	ID=exon-NM_001412010.1-12;Parent=rna-NM_001412010.1;Dbxref=GeneID:93686,GenBank:NM_001412010.1,MGI:MGI:1933973;gbkey=mRNA;gene=Rbfox2;product=RNA binding protein%2C fox-1 homolog (C. elegans) 2%2C transcript variant 16;transcript_id=NM_001412010.1;extra_copy_number=0
CM058255.1	Liftoff	exon	74776969	74777000	.	-	.	ID=exon-NM_001412010.1-11;Parent=rna-NM_001412010.1;Dbxref=GeneID:93686,GenBank:NM_001412010.1,MGI:MGI:1933973;gbkey=mRNA;gene=Rbfox2;product=RNA binding protein%2C fox-1 homolog (C. elegans) 2%2C transcript variant 16;transcript_id=NM_001412010.1;extra_copy_number=0
CM058255.1	Liftoff	exon	74781558	74781597	.	-	.	ID=exon-NM_001412010.1-10;Parent=rna-NM_001412010.1;Dbxref=GeneID:93686,GenBank:NM_001412010.1,MGI:MGI:1933973;gbkey=mRNA;gene=Rbfox2;product=RNA binding protein%2C fox-1 homolog (C. elegans) 2%2C transcript variant 16;transcript_id=NM_001412010.1;extra_copy_number=0
CM058255.1	Liftoff	exon	74785044	74785176	.	-	.	ID=exon-NM_001412010.1-9;Parent=rna-NM_001412010.1;Dbxref=GeneID:93686,GenBank:NM_001412010.1,MGI:MGI:1933973;gbkey=mRNA;gene=Rbfox2;product=RNA binding protein%2C fox-1 homolog (C. elegans) 2%2C transcript variant 16;transcript_id=NM_001412010.1;extra_copy_number=0
CM058255.1	Liftoff	exon	74786346	74786438	.	-	.	ID=exon-NM_001412010.1-8;Parent=rna-NM_001412010.1;Dbxref=GeneID:93686,GenBank:NM_001412010.1,MGI:MGI:1933973;gbkey=mRNA;gene=Rbfox2;product=RNA binding protein%2C fox-1 homolog (C. elegans) 2%2C transcript variant 16;transcript_id=NM_001412010.1;extra_copy_number=0
CM058255.1	Liftoff	exon	74786545	74786598	.	-	.	ID=exon-NM_001412010.1-7;Parent=rna-NM_001412010.1;Dbxref=GeneID:93686,GenBank:NM_001412010.1,MGI:MGI:1933973;gbkey=mRNA;gene=Rbfox2;product=RNA binding protein%2C fox-1 homolog (C. elegans) 2%2C transcript variant 16;transcript_id=NM_001412010.1;extra_copy_number=0
CM058255.1	Liftoff	exon	74789957	74790017	.	-	.	ID=exon-NM_001412010.1-6;Parent=rna-NM_001412010.1;Dbxref=GeneID:93686,GenBank:NM_001412010.1,MGI:MGI:1933973;gbkey=mRNA;gene=Rbfox2;product=RNA binding protein%2C fox-1 homolog (C. elegans) 2%2C transcript variant 16;transcript_id=NM_001412010.1;extra_copy_number=0
CM058255.1	Liftoff	exon	74792636	74792728	.	-	.	ID=exon-NM_001412010.1-5;Parent=rna-NM_001412010.1;Dbxref=GeneID:93686,GenBank:NM_001412010.1,MGI:MGI:1933973;gbkey=mRNA;gene=Rbfox2;product=RNA binding protein%2C fox-1 homolog (C. elegans) 2%2C transcript variant 16;transcript_id=NM_001412010.1;extra_copy_number=0
CM058255.1	Liftoff	exon	74800685	74800738	.	-	.	ID=exon-NM_001412010.1-4;Parent=rna-NM_001412010.1;Dbxref=GeneID:93686,GenBank:NM_001412010.1,MGI:MGI:1933973;gbkey=mRNA;gene=Rbfox2;product=RNA binding protein%2C fox-1 homolog (C. elegans) 2%2C transcript variant 16;transcript_id=NM_001412010.1;extra_copy_number=0
CM058255.1	Liftoff	exon	74804038	74804181	.	-	.	ID=exon-NM_001412010.1-3;Parent=rna-NM_001412010.1;Dbxref=GeneID:93686,GenBank:NM_001412010.1,MGI:MGI:1933973;gbkey=mRNA;gene=Rbfox2;product=RNA binding protein%2C fox-1 homolog (C. elegans) 2%2C transcript variant 16;transcript_id=NM_001412010.1;extra_copy_number=0
CM058255.1	Liftoff	exon	74819833	74820057	.	-	.	ID=exon-NM_001412010.1-2;Parent=rna-NM_001412010.1;Dbxref=GeneID:93686,GenBank:NM_001412010.1,MGI:MGI:1933973;gbkey=mRNA;gene=Rbfox2;product=RNA binding protein%2C fox-1 homolog (C. elegans) 2%2C transcript variant 16;transcript_id=NM_001412010.1;extra_copy_number=0
CM058255.1	Liftoff	exon	74993705	74994239	.	-	.	ID=exon-NM_001412010.1-1;Parent=rna-NM_001412010.1;Dbxref=GeneID:93686,GenBank:NM_001412010.1,MGI:MGI:1933973;gbkey=mRNA;gene=Rbfox2;product=RNA binding protein%2C fox-1 homolog (C. elegans) 2%2C transcript variant 16;transcript_id=NM_001412010.1;extra_copy_number=0
CM058255.1	Liftoff	CDS	74771262	74771316	.	-	.	ID=cds-NP_001398939.1;Parent=rna-NM_001412010.1;Dbxref=GeneID:93686,GenBank:NP_001398939.1,MGI:MGI:1933973;Name=NP_001398939.1;Note=isoform 16 is encoded by transcript variant 16;gbkey=CDS;gene=Rbfox2;product=RNA binding protein fox-1 homolog 2 isoform 16;protein_id=NP_001398939.1;extra_copy_number=0
CM058255.1	Liftoff	CDS	74772688	74772760	.	-	.	ID=cds-NP_001398939.1;Parent=rna-NM_001412010.1;Dbxref=GeneID:93686,GenBank:NP_001398939.1,MGI:MGI:1933973;Name=NP_001398939.1;Note=isoform 16 is encoded by transcript variant 16;gbkey=CDS;gene=Rbfox2;product=RNA binding protein fox-1 homolog 2 isoform 16;protein_id=NP_001398939.1;extra_copy_number=0
CM058255.1	Liftoff	CDS	74773177	74773265	.	-	.	ID=cds-NP_001398939.1;Parent=rna-NM_001412010.1;Dbxref=GeneID:93686,GenBank:NP_001398939.1,MGI:MGI:1933973;Name=NP_001398939.1;Note=isoform 16 is encoded by transcript variant 16;gbkey=CDS;gene=Rbfox2;product=RNA binding protein fox-1 homolog 2 isoform 16;protein_id=NP_001398939.1;extra_copy_number=0
CM058255.1	Liftoff	CDS	74776969	74777000	.	-	.	ID=cds-NP_001398939.1;Parent=rna-NM_001412010.1;Dbxref=GeneID:93686,GenBank:NP_001398939.1,MGI:MGI:1933973;Name=NP_001398939.1;Note=isoform 16 is encoded by transcript variant 16;gbkey=CDS;gene=Rbfox2;product=RNA binding protein fox-1 homolog 2 isoform 16;protein_id=NP_001398939.1;extra_copy_number=0
CM058255.1	Liftoff	CDS	74781558	74781597	.	-	.	ID=cds-NP_001398939.1;Parent=rna-NM_001412010.1;Dbxref=GeneID:93686,GenBank:NP_001398939.1,MGI:MGI:1933973;Name=NP_001398939.1;Note=isoform 16 is encoded by transcript variant 16;gbkey=CDS;gene=Rbfox2;product=RNA binding protein fox-1 homolog 2 isoform 16;protein_id=NP_001398939.1;extra_copy_number=0
CM058255.1	Liftoff	CDS	74785044	74785176	.	-	.	ID=cds-NP_001398939.1;Parent=rna-NM_001412010.1;Dbxref=GeneID:93686,GenBank:NP_001398939.1,MGI:MGI:1933973;Name=NP_001398939.1;Note=isoform 16 is encoded by transcript variant 16;gbkey=CDS;gene=Rbfox2;product=RNA binding protein fox-1 homolog 2 isoform 16;protein_id=NP_001398939.1;extra_copy_number=0
CM058255.1	Liftoff	CDS	74786346	74786438	.	-	.	ID=cds-NP_001398939.1;Parent=rna-NM_001412010.1;Dbxref=GeneID:93686,GenBank:NP_001398939.1,MGI:MGI:1933973;Name=NP_001398939.1;Note=isoform 16 is encoded by transcript variant 16;gbkey=CDS;gene=Rbfox2;product=RNA binding protein fox-1 homolog 2 isoform 16;protein_id=NP_001398939.1;extra_copy_number=0
CM058255.1	Liftoff	CDS	74786545	74786598	.	-	.	ID=cds-NP_001398939.1;Parent=rna-NM_001412010.1;Dbxref=GeneID:93686,GenBank:NP_001398939.1,MGI:MGI:1933973;Name=NP_001398939.1;Note=isoform 16 is encoded by transcript variant 16;gbkey=CDS;gene=Rbfox2;product=RNA binding protein fox-1 homolog 2 isoform 16;protein_id=NP_001398939.1;extra_copy_number=0
CM058255.1	Liftoff	CDS	74789957	74790017	.	-	.	ID=cds-NP_001398939.1;Parent=rna-NM_001412010.1;Dbxref=GeneID:93686,GenBank:NP_001398939.1,MGI:MGI:1933973;Name=NP_001398939.1;Note=isoform 16 is encoded by transcript variant 16;gbkey=CDS;gene=Rbfox2;product=RNA binding protein fox-1 homolog 2 isoform 16;protein_id=NP_001398939.1;extra_copy_number=0
CM058255.1	Liftoff	CDS	74792636	74792728	.	-	.	ID=cds-NP_001398939.1;Parent=rna-NM_001412010.1;Dbxref=GeneID:93686,GenBank:NP_001398939.1,MGI:MGI:1933973;Name=NP_001398939.1;Note=isoform 16 is encoded by transcript variant 16;gbkey=CDS;gene=Rbfox2;product=RNA binding protein fox-1 homolog 2 isoform 16;protein_id=NP_001398939.1;extra_copy_number=0
CM058255.1	Liftoff	CDS	74800685	74800738	.	-	.	ID=cds-NP_001398939.1;Parent=rna-NM_001412010.1;Dbxref=GeneID:93686,GenBank:NP_001398939.1,MGI:MGI:1933973;Name=NP_001398939.1;Note=isoform 16 is encoded by transcript variant 16;gbkey=CDS;gene=Rbfox2;product=RNA binding protein fox-1 homolog 2 isoform 16;protein_id=NP_001398939.1;extra_copy_number=0
CM058255.1	Liftoff	CDS	74804038	74804181	.	-	.	ID=cds-NP_001398939.1;Parent=rna-NM_001412010.1;Dbxref=GeneID:93686,GenBank:NP_001398939.1,MGI:MGI:1933973;Name=NP_001398939.1;Note=isoform 16 is encoded by transcript variant 16;gbkey=CDS;gene=Rbfox2;product=RNA binding protein fox-1 homolog 2 isoform 16;protein_id=NP_001398939.1;extra_copy_number=0
CM058255.1	Liftoff	CDS	74819833	74820057	.	-	.	ID=cds-NP_001398939.1;Parent=rna-NM_001412010.1;Dbxref=GeneID:93686,GenBank:NP_001398939.1,MGI:MGI:1933973;Name=NP_001398939.1;Note=isoform 16 is encoded by transcript variant 16;gbkey=CDS;gene=Rbfox2;product=RNA binding protein fox-1 homolog 2 isoform 16;protein_id=NP_001398939.1;extra_copy_number=0
CM058255.1	Liftoff	CDS	74993705	74993884	.	-	.	ID=cds-NP_001398939.1;Parent=rna-NM_001412010.1;Dbxref=GeneID:93686,GenBank:NP_001398939.1,MGI:MGI:1933973;Name=NP_001398939.1;Note=isoform 16 is encoded by transcript variant 16;gbkey=CDS;gene=Rbfox2;product=RNA binding protein fox-1 homolog 2 isoform 16;protein_id=NP_001398939.1;extra_copy_number=0
CM058255.1	Liftoff	mRNA	74766098	74994239	.	-	.	ID=rna-NM_001412011.1;Parent=gene-Rbfox2;Dbxref=GeneID:93686,GenBank:NM_001412011.1,MGI:MGI:1933973;Name=NM_001412011.1;gbkey=mRNA;gene=Rbfox2;product=RNA binding protein%2C fox-1 homolog (C. elegans) 2%2C transcript variant 40;transcript_id=NM_001412011.1;matches_ref_protein=True;valid_ORF=True;extra_copy_number=0
CM058255.1	Liftoff	exon	74766098	74771316	.	-	.	ID=exon-NM_001412011.1-13;Parent=rna-NM_001412011.1;Dbxref=GeneID:93686,GenBank:NM_001412011.1,MGI:MGI:1933973;gbkey=mRNA;gene=Rbfox2;product=RNA binding protein%2C fox-1 homolog (C. elegans) 2%2C transcript variant 40;transcript_id=NM_001412011.1;extra_copy_number=0
CM058255.1	Liftoff	exon	74772688	74772760	.	-	.	ID=exon-NM_001412011.1-12;Parent=rna-NM_001412011.1;Dbxref=GeneID:93686,GenBank:NM_001412011.1,MGI:MGI:1933973;gbkey=mRNA;gene=Rbfox2;product=RNA binding protein%2C fox-1 homolog (C. elegans) 2%2C transcript variant 40;transcript_id=NM_001412011.1;extra_copy_number=0
CM058255.1	Liftoff	exon	74773177	74773265	.	-	.	ID=exon-NM_001412011.1-11;Parent=rna-NM_001412011.1;Dbxref=GeneID:93686,GenBank:NM_001412011.1,MGI:MGI:1933973;gbkey=mRNA;gene=Rbfox2;product=RNA binding protein%2C fox-1 homolog (C. elegans) 2%2C transcript variant 40;transcript_id=NM_001412011.1;extra_copy_number=0
CM058255.1	Liftoff	exon	74781558	74781597	.	-	.	ID=exon-NM_001412011.1-10;Parent=rna-NM_001412011.1;Dbxref=GeneID:93686,GenBank:NM_001412011.1,MGI:MGI:1933973;gbkey=mRNA;gene=Rbfox2;product=RNA binding protein%2C fox-1 homolog (C. elegans) 2%2C transcript variant 40;transcript_id=NM_001412011.1;extra_copy_number=0
CM058255.1	Liftoff	exon	74785044	74785176	.	-	.	ID=exon-NM_001412011.1-9;Parent=rna-NM_001412011.1;Dbxref=GeneID:93686,GenBank:NM_001412011.1,MGI:MGI:1933973;gbkey=mRNA;gene=Rbfox2;product=RNA binding protein%2C fox-1 homolog (C. elegans) 2%2C transcript variant 40;transcript_id=NM_001412011.1;extra_copy_number=0
CM058255.1	Liftoff	exon	74786346	74786438	.	-	.	ID=exon-NM_001412011.1-8;Parent=rna-NM_001412011.1;Dbxref=GeneID:93686,GenBank:NM_001412011.1,MGI:MGI:1933973;gbkey=mRNA;gene=Rbfox2;product=RNA binding protein%2C fox-1 homolog (C. elegans) 2%2C transcript variant 40;transcript_id=NM_001412011.1;extra_copy_number=0
CM058255.1	Liftoff	exon	74786545	74786598	.	-	.	ID=exon-NM_001412011.1-7;Parent=rna-NM_001412011.1;Dbxref=GeneID:93686,GenBank:NM_001412011.1,MGI:MGI:1933973;gbkey=mRNA;gene=Rbfox2;product=RNA binding protein%2C fox-1 homolog (C. elegans) 2%2C transcript variant 40;transcript_id=NM_001412011.1;extra_copy_number=0
CM058255.1	Liftoff	exon	74789957	74790017	.	-	.	ID=exon-NM_001412011.1-6;Parent=rna-NM_001412011.1;Dbxref=GeneID:93686,GenBank:NM_001412011.1,MGI:MGI:1933973;gbkey=mRNA;gene=Rbfox2;product=RNA binding protein%2C fox-1 homolog (C. elegans) 2%2C transcript variant 40;transcript_id=NM_001412011.1;extra_copy_number=0
CM058255.1	Liftoff	exon	74792636	74792728	.	-	.	ID=exon-NM_001412011.1-5;Parent=rna-NM_001412011.1;Dbxref=GeneID:93686,GenBank:NM_001412011.1,MGI:MGI:1933973;gbkey=mRNA;gene=Rbfox2;product=RNA binding protein%2C fox-1 homolog (C. elegans) 2%2C transcript variant 40;transcript_id=NM_001412011.1;extra_copy_number=0
CM058255.1	Liftoff	exon	74800685	74800738	.	-	.	ID=exon-NM_001412011.1-4;Parent=rna-NM_001412011.1;Dbxref=GeneID:93686,GenBank:NM_001412011.1,MGI:MGI:1933973;gbkey=mRNA;gene=Rbfox2;product=RNA binding protein%2C fox-1 homolog (C. elegans) 2%2C transcript variant 40;transcript_id=NM_001412011.1;extra_copy_number=0
CM058255.1	Liftoff	exon	74804038	74804184	.	-	.	ID=exon-NM_001412011.1-3;Parent=rna-NM_001412011.1;Dbxref=GeneID:93686,GenBank:NM_001412011.1,MGI:MGI:1933973;gbkey=mRNA;gene=Rbfox2;product=RNA binding protein%2C fox-1 homolog (C. elegans) 2%2C transcript variant 40;transcript_id=NM_001412011.1;extra_copy_number=0
CM058255.1	Liftoff	exon	74819833	74820057	.	-	.	ID=exon-NM_001412011.1-2;Parent=rna-NM_001412011.1;Dbxref=GeneID:93686,GenBank:NM_001412011.1,MGI:MGI:1933973;gbkey=mRNA;gene=Rbfox2;product=RNA binding protein%2C fox-1 homolog (C. elegans) 2%2C transcript variant 40;transcript_id=NM_001412011.1;extra_copy_number=0
CM058255.1	Liftoff	exon	74993705	74994239	.	-	.	ID=exon-NM_001412011.1-1;Parent=rna-NM_001412011.1;Dbxref=GeneID:93686,GenBank:NM_001412011.1,MGI:MGI:1933973;gbkey=mRNA;gene=Rbfox2;product=RNA binding protein%2C fox-1 homolog (C. elegans) 2%2C transcript variant 40;transcript_id=NM_001412011.1;extra_copy_number=0
CM058255.1	Liftoff	CDS	74771272	74771316	.	-	.	ID=cds-NP_001398940.1;Parent=rna-NM_001412011.1;Dbxref=GeneID:93686,GenBank:NP_001398940.1,MGI:MGI:1933973;Name=NP_001398940.1;Note=isoform 37 is encoded by transcript variant 40;gbkey=CDS;gene=Rbfox2;product=RNA binding protein fox-1 homolog 2 isoform 37;protein_id=NP_001398940.1;extra_copy_number=0
CM058255.1	Liftoff	CDS	74772688	74772760	.	-	.	ID=cds-NP_001398940.1;Parent=rna-NM_001412011.1;Dbxref=GeneID:93686,GenBank:NP_001398940.1,MGI:MGI:1933973;Name=NP_001398940.1;Note=isoform 37 is encoded by transcript variant 40;gbkey=CDS;gene=Rbfox2;product=RNA binding protein fox-1 homolog 2 isoform 37;protein_id=NP_001398940.1;extra_copy_number=0
CM058255.1	Liftoff	CDS	74773177	74773265	.	-	.	ID=cds-NP_001398940.1;Parent=rna-NM_001412011.1;Dbxref=GeneID:93686,GenBank:NP_001398940.1,MGI:MGI:1933973;Name=NP_001398940.1;Note=isoform 37 is encoded by transcript variant 40;gbkey=CDS;gene=Rbfox2;product=RNA binding protein fox-1 homolog 2 isoform 37;protein_id=NP_001398940.1;extra_copy_number=0
CM058255.1	Liftoff	CDS	74781558	74781597	.	-	.	ID=cds-NP_001398940.1;Parent=rna-NM_001412011.1;Dbxref=GeneID:93686,GenBank:NP_001398940.1,MGI:MGI:1933973;Name=NP_001398940.1;Note=isoform 37 is encoded by transcript variant 40;gbkey=CDS;gene=Rbfox2;product=RNA binding protein fox-1 homolog 2 isoform 37;protein_id=NP_001398940.1;extra_copy_number=0
CM058255.1	Liftoff	CDS	74785044	74785176	.	-	.	ID=cds-NP_001398940.1;Parent=rna-NM_001412011.1;Dbxref=GeneID:93686,GenBank:NP_001398940.1,MGI:MGI:1933973;Name=NP_001398940.1;Note=isoform 37 is encoded by transcript variant 40;gbkey=CDS;gene=Rbfox2;product=RNA binding protein fox-1 homolog 2 isoform 37;protein_id=NP_001398940.1;extra_copy_number=0
CM058255.1	Liftoff	CDS	74786346	74786438	.	-	.	ID=cds-NP_001398940.1;Parent=rna-NM_001412011.1;Dbxref=GeneID:93686,GenBank:NP_001398940.1,MGI:MGI:1933973;Name=NP_001398940.1;Note=isoform 37 is encoded by transcript variant 40;gbkey=CDS;gene=Rbfox2;product=RNA binding protein fox-1 homolog 2 isoform 37;protein_id=NP_001398940.1;extra_copy_number=0
CM058255.1	Liftoff	CDS	74786545	74786598	.	-	.	ID=cds-NP_001398940.1;Parent=rna-NM_001412011.1;Dbxref=GeneID:93686,GenBank:NP_001398940.1,MGI:MGI:1933973;Name=NP_001398940.1;Note=isoform 37 is encoded by transcript variant 40;gbkey=CDS;gene=Rbfox2;product=RNA binding protein fox-1 homolog 2 isoform 37;protein_id=NP_001398940.1;extra_copy_number=0
CM058255.1	Liftoff	CDS	74789957	74790017	.	-	.	ID=cds-NP_001398940.1;Parent=rna-NM_001412011.1;Dbxref=GeneID:93686,GenBank:NP_001398940.1,MGI:MGI:1933973;Name=NP_001398940.1;Note=isoform 37 is encoded by transcript variant 40;gbkey=CDS;gene=Rbfox2;product=RNA binding protein fox-1 homolog 2 isoform 37;protein_id=NP_001398940.1;extra_copy_number=0
CM058255.1	Liftoff	CDS	74792636	74792728	.	-	.	ID=cds-NP_001398940.1;Parent=rna-NM_001412011.1;Dbxref=GeneID:93686,GenBank:NP_001398940.1,MGI:MGI:1933973;Name=NP_001398940.1;Note=isoform 37 is encoded by transcript variant 40;gbkey=CDS;gene=Rbfox2;product=RNA binding protein fox-1 homolog 2 isoform 37;protein_id=NP_001398940.1;extra_copy_number=0
CM058255.1	Liftoff	CDS	74800685	74800738	.	-	.	ID=cds-NP_001398940.1;Parent=rna-NM_001412011.1;Dbxref=GeneID:93686,GenBank:NP_001398940.1,MGI:MGI:1933973;Name=NP_001398940.1;Note=isoform 37 is encoded by transcript variant 40;gbkey=CDS;gene=Rbfox2;product=RNA binding protein fox-1 homolog 2 isoform 37;protein_id=NP_001398940.1;extra_copy_number=0
CM058255.1	Liftoff	CDS	74804038	74804184	.	-	.	ID=cds-NP_001398940.1;Parent=rna-NM_001412011.1;Dbxref=GeneID:93686,GenBank:NP_001398940.1,MGI:MGI:1933973;Name=NP_001398940.1;Note=isoform 37 is encoded by transcript variant 40;gbkey=CDS;gene=Rbfox2;product=RNA binding protein fox-1 homolog 2 isoform 37;protein_id=NP_001398940.1;extra_copy_number=0
CM058255.1	Liftoff	CDS	74819833	74820057	.	-	.	ID=cds-NP_001398940.1;Parent=rna-NM_001412011.1;Dbxref=GeneID:93686,GenBank:NP_001398940.1,MGI:MGI:1933973;Name=NP_001398940.1;Note=isoform 37 is encoded by transcript variant 40;gbkey=CDS;gene=Rbfox2;product=RNA binding protein fox-1 homolog 2 isoform 37;protein_id=NP_001398940.1;extra_copy_number=0
CM058255.1	Liftoff	CDS	74993705	74993884	.	-	.	ID=cds-NP_001398940.1;Parent=rna-NM_001412011.1;Dbxref=GeneID:93686,GenBank:NP_001398940.1,MGI:MGI:1933973;Name=NP_001398940.1;Note=isoform 37 is encoded by transcript variant 40;gbkey=CDS;gene=Rbfox2;product=RNA binding protein fox-1 homolog 2 isoform 37;protein_id=NP_001398940.1;extra_copy_number=0
CM058255.1	Liftoff	mRNA	74766098	74994239	.	-	.	ID=rna-NM_001412012.1;Parent=gene-Rbfox2;Dbxref=GeneID:93686,GenBank:NM_001412012.1,MGI:MGI:1933973;Name=NM_001412012.1;gbkey=mRNA;gene=Rbfox2;product=RNA binding protein%2C fox-1 homolog (C. elegans) 2%2C transcript variant 17;transcript_id=NM_001412012.1;matches_ref_protein=True;valid_ORF=True;extra_copy_number=0
CM058255.1	Liftoff	exon	74766098	74771316	.	-	.	ID=exon-NM_001412012.1-13;Parent=rna-NM_001412012.1;Dbxref=GeneID:93686,GenBank:NM_001412012.1,MGI:MGI:1933973;gbkey=mRNA;gene=Rbfox2;product=RNA binding protein%2C fox-1 homolog (C. elegans) 2%2C transcript variant 17;transcript_id=NM_001412012.1;extra_copy_number=0
CM058255.1	Liftoff	exon	74772688	74772760	.	-	.	ID=exon-NM_001412012.1-12;Parent=rna-NM_001412012.1;Dbxref=GeneID:93686,GenBank:NM_001412012.1,MGI:MGI:1933973;gbkey=mRNA;gene=Rbfox2;product=RNA binding protein%2C fox-1 homolog (C. elegans) 2%2C transcript variant 17;transcript_id=NM_001412012.1;extra_copy_number=0
CM058255.1	Liftoff	exon	74773177	74773265	.	-	.	ID=exon-NM_001412012.1-11;Parent=rna-NM_001412012.1;Dbxref=GeneID:93686,GenBank:NM_001412012.1,MGI:MGI:1933973;gbkey=mRNA;gene=Rbfox2;product=RNA binding protein%2C fox-1 homolog (C. elegans) 2%2C transcript variant 17;transcript_id=NM_001412012.1;extra_copy_number=0
CM058255.1	Liftoff	exon	74781558	74781597	.	-	.	ID=exon-NM_001412012.1-10;Parent=rna-NM_001412012.1;Dbxref=GeneID:93686,GenBank:NM_001412012.1,MGI:MGI:1933973;gbkey=mRNA;gene=Rbfox2;product=RNA binding protein%2C fox-1 homolog (C. elegans) 2%2C transcript variant 17;transcript_id=NM_001412012.1;extra_copy_number=0
CM058255.1	Liftoff	exon	74785044	74785176	.	-	.	ID=exon-NM_001412012.1-9;Parent=rna-NM_001412012.1;Dbxref=GeneID:93686,GenBank:NM_001412012.1,MGI:MGI:1933973;gbkey=mRNA;gene=Rbfox2;product=RNA binding protein%2C fox-1 homolog (C. elegans) 2%2C transcript variant 17;transcript_id=NM_001412012.1;extra_copy_number=0
CM058255.1	Liftoff	exon	74786346	74786438	.	-	.	ID=exon-NM_001412012.1-8;Parent=rna-NM_001412012.1;Dbxref=GeneID:93686,GenBank:NM_001412012.1,MGI:MGI:1933973;gbkey=mRNA;gene=Rbfox2;product=RNA binding protein%2C fox-1 homolog (C. elegans) 2%2C transcript variant 17;transcript_id=NM_001412012.1;extra_copy_number=0
CM058255.1	Liftoff	exon	74786545	74786598	.	-	.	ID=exon-NM_001412012.1-7;Parent=rna-NM_001412012.1;Dbxref=GeneID:93686,GenBank:NM_001412012.1,MGI:MGI:1933973;gbkey=mRNA;gene=Rbfox2;product=RNA binding protein%2C fox-1 homolog (C. elegans) 2%2C transcript variant 17;transcript_id=NM_001412012.1;extra_copy_number=0
CM058255.1	Liftoff	exon	74789957	74790017	.	-	.	ID=exon-NM_001412012.1-6;Parent=rna-NM_001412012.1;Dbxref=GeneID:93686,GenBank:NM_001412012.1,MGI:MGI:1933973;gbkey=mRNA;gene=Rbfox2;product=RNA binding protein%2C fox-1 homolog (C. elegans) 2%2C transcript variant 17;transcript_id=NM_001412012.1;extra_copy_number=0
CM058255.1	Liftoff	exon	74792636	74792728	.	-	.	ID=exon-NM_001412012.1-5;Parent=rna-NM_001412012.1;Dbxref=GeneID:93686,GenBank:NM_001412012.1,MGI:MGI:1933973;gbkey=mRNA;gene=Rbfox2;product=RNA binding protein%2C fox-1 homolog (C. elegans) 2%2C transcript variant 17;transcript_id=NM_001412012.1;extra_copy_number=0
CM058255.1	Liftoff	exon	74800685	74800738	.	-	.	ID=exon-NM_001412012.1-4;Parent=rna-NM_001412012.1;Dbxref=GeneID:93686,GenBank:NM_001412012.1,MGI:MGI:1933973;gbkey=mRNA;gene=Rbfox2;product=RNA binding protein%2C fox-1 homolog (C. elegans) 2%2C transcript variant 17;transcript_id=NM_001412012.1;extra_copy_number=0
CM058255.1	Liftoff	exon	74804038	74804181	.	-	.	ID=exon-NM_001412012.1-3;Parent=rna-NM_001412012.1;Dbxref=GeneID:93686,GenBank:NM_001412012.1,MGI:MGI:1933973;gbkey=mRNA;gene=Rbfox2;product=RNA binding protein%2C fox-1 homolog (C. elegans) 2%2C transcript variant 17;transcript_id=NM_001412012.1;extra_copy_number=0
CM058255.1	Liftoff	exon	74819833	74820057	.	-	.	ID=exon-NM_001412012.1-2;Parent=rna-NM_001412012.1;Dbxref=GeneID:93686,GenBank:NM_001412012.1,MGI:MGI:1933973;gbkey=mRNA;gene=Rbfox2;product=RNA binding protein%2C fox-1 homolog (C. elegans) 2%2C transcript variant 17;transcript_id=NM_001412012.1;extra_copy_number=0
CM058255.1	Liftoff	exon	74993705	74994239	.	-	.	ID=exon-NM_001412012.1-1;Parent=rna-NM_001412012.1;Dbxref=GeneID:93686,GenBank:NM_001412012.1,MGI:MGI:1933973;gbkey=mRNA;gene=Rbfox2;product=RNA binding protein%2C fox-1 homolog (C. elegans) 2%2C transcript variant 17;transcript_id=NM_001412012.1;extra_copy_number=0
CM058255.1	Liftoff	CDS	74771272	74771316	.	-	.	ID=cds-NP_001398941.1;Parent=rna-NM_001412012.1;Dbxref=GeneID:93686,GenBank:NP_001398941.1,MGI:MGI:1933973;Name=NP_001398941.1;Note=isoform 17 is encoded by transcript variant 17;gbkey=CDS;gene=Rbfox2;product=RNA binding protein fox-1 homolog 2 isoform 17;protein_id=NP_001398941.1;extra_copy_number=0
CM058255.1	Liftoff	CDS	74772688	74772760	.	-	.	ID=cds-NP_001398941.1;Parent=rna-NM_001412012.1;Dbxref=GeneID:93686,GenBank:NP_001398941.1,MGI:MGI:1933973;Name=NP_001398941.1;Note=isoform 17 is encoded by transcript variant 17;gbkey=CDS;gene=Rbfox2;product=RNA binding protein fox-1 homolog 2 isoform 17;protein_id=NP_001398941.1;extra_copy_number=0
CM058255.1	Liftoff	CDS	74773177	74773265	.	-	.	ID=cds-NP_001398941.1;Parent=rna-NM_001412012.1;Dbxref=GeneID:93686,GenBank:NP_001398941.1,MGI:MGI:1933973;Name=NP_001398941.1;Note=isoform 17 is encoded by transcript variant 17;gbkey=CDS;gene=Rbfox2;product=RNA binding protein fox-1 homolog 2 isoform 17;protein_id=NP_001398941.1;extra_copy_number=0
CM058255.1	Liftoff	CDS	74781558	74781597	.	-	.	ID=cds-NP_001398941.1;Parent=rna-NM_001412012.1;Dbxref=GeneID:93686,GenBank:NP_001398941.1,MGI:MGI:1933973;Name=NP_001398941.1;Note=isoform 17 is encoded by transcript variant 17;gbkey=CDS;gene=Rbfox2;product=RNA binding protein fox-1 homolog 2 isoform 17;protein_id=NP_001398941.1;extra_copy_number=0
CM058255.1	Liftoff	CDS	74785044	74785176	.	-	.	ID=cds-NP_001398941.1;Parent=rna-NM_001412012.1;Dbxref=GeneID:93686,GenBank:NP_001398941.1,MGI:MGI:1933973;Name=NP_001398941.1;Note=isoform 17 is encoded by transcript variant 17;gbkey=CDS;gene=Rbfox2;product=RNA binding protein fox-1 homolog 2 isoform 17;protein_id=NP_001398941.1;extra_copy_number=0
CM058255.1	Liftoff	CDS	74786346	74786438	.	-	.	ID=cds-NP_001398941.1;Parent=rna-NM_001412012.1;Dbxref=GeneID:93686,GenBank:NP_001398941.1,MGI:MGI:1933973;Name=NP_001398941.1;Note=isoform 17 is encoded by transcript variant 17;gbkey=CDS;gene=Rbfox2;product=RNA binding protein fox-1 homolog 2 isoform 17;protein_id=NP_001398941.1;extra_copy_number=0
CM058255.1	Liftoff	CDS	74786545	74786598	.	-	.	ID=cds-NP_001398941.1;Parent=rna-NM_001412012.1;Dbxref=GeneID:93686,GenBank:NP_001398941.1,MGI:MGI:1933973;Name=NP_001398941.1;Note=isoform 17 is encoded by transcript variant 17;gbkey=CDS;gene=Rbfox2;product=RNA binding protein fox-1 homolog 2 isoform 17;protein_id=NP_001398941.1;extra_copy_number=0
CM058255.1	Liftoff	CDS	74789957	74790017	.	-	.	ID=cds-NP_001398941.1;Parent=rna-NM_001412012.1;Dbxref=GeneID:93686,GenBank:NP_001398941.1,MGI:MGI:1933973;Name=NP_001398941.1;Note=isoform 17 is encoded by transcript variant 17;gbkey=CDS;gene=Rbfox2;product=RNA binding protein fox-1 homolog 2 isoform 17;protein_id=NP_001398941.1;extra_copy_number=0
CM058255.1	Liftoff	CDS	74792636	74792728	.	-	.	ID=cds-NP_001398941.1;Parent=rna-NM_001412012.1;Dbxref=GeneID:93686,GenBank:NP_001398941.1,MGI:MGI:1933973;Name=NP_001398941.1;Note=isoform 17 is encoded by transcript variant 17;gbkey=CDS;gene=Rbfox2;product=RNA binding protein fox-1 homolog 2 isoform 17;protein_id=NP_001398941.1;extra_copy_number=0
CM058255.1	Liftoff	CDS	74800685	74800738	.	-	.	ID=cds-NP_001398941.1;Parent=rna-NM_001412012.1;Dbxref=GeneID:93686,GenBank:NP_001398941.1,MGI:MGI:1933973;Name=NP_001398941.1;Note=isoform 17 is encoded by transcript variant 17;gbkey=CDS;gene=Rbfox2;product=RNA binding protein fox-1 homolog 2 isoform 17;protein_id=NP_001398941.1;extra_copy_number=0
CM058255.1	Liftoff	CDS	74804038	74804181	.	-	.	ID=cds-NP_001398941.1;Parent=rna-NM_001412012.1;Dbxref=GeneID:93686,GenBank:NP_001398941.1,MGI:MGI:1933973;Name=NP_001398941.1;Note=isoform 17 is encoded by transcript variant 17;gbkey=CDS;gene=Rbfox2;product=RNA binding protein fox-1 homolog 2 isoform 17;protein_id=NP_001398941.1;extra_copy_number=0
CM058255.1	Liftoff	CDS	74819833	74820057	.	-	.	ID=cds-NP_001398941.1;Parent=rna-NM_001412012.1;Dbxref=GeneID:93686,GenBank:NP_001398941.1,MGI:MGI:1933973;Name=NP_001398941.1;Note=isoform 17 is encoded by transcript variant 17;gbkey=CDS;gene=Rbfox2;product=RNA binding protein fox-1 homolog 2 isoform 17;protein_id=NP_001398941.1;extra_copy_number=0
CM058255.1	Liftoff	CDS	74993705	74993884	.	-	.	ID=cds-NP_001398941.1;Parent=rna-NM_001412012.1;Dbxref=GeneID:93686,GenBank:NP_001398941.1,MGI:MGI:1933973;Name=NP_001398941.1;Note=isoform 17 is encoded by transcript variant 17;gbkey=CDS;gene=Rbfox2;product=RNA binding protein fox-1 homolog 2 isoform 17;protein_id=NP_001398941.1;extra_copy_number=0
CM058255.1	Liftoff	mRNA	74766098	74994239	.	-	.	ID=rna-NM_001412013.1;Parent=gene-Rbfox2;Dbxref=GeneID:93686,GenBank:NM_001412013.1,MGI:MGI:1933973;Name=NM_001412013.1;gbkey=mRNA;gene=Rbfox2;product=RNA binding protein%2C fox-1 homolog (C. elegans) 2%2C transcript variant 18;transcript_id=NM_001412013.1;matches_ref_protein=True;valid_ORF=True;extra_copy_number=0
CM058255.1	Liftoff	exon	74766098	74771316	.	-	.	ID=exon-NM_001412013.1-12;Parent=rna-NM_001412013.1;Dbxref=GeneID:93686,GenBank:NM_001412013.1,MGI:MGI:1933973;gbkey=mRNA;gene=Rbfox2;product=RNA binding protein%2C fox-1 homolog (C. elegans) 2%2C transcript variant 18;transcript_id=NM_001412013.1;extra_copy_number=0
CM058255.1	Liftoff	exon	74772688	74772760	.	-	.	ID=exon-NM_001412013.1-11;Parent=rna-NM_001412013.1;Dbxref=GeneID:93686,GenBank:NM_001412013.1,MGI:MGI:1933973;gbkey=mRNA;gene=Rbfox2;product=RNA binding protein%2C fox-1 homolog (C. elegans) 2%2C transcript variant 18;transcript_id=NM_001412013.1;extra_copy_number=0
CM058255.1	Liftoff	exon	74773177	74773265	.	-	.	ID=exon-NM_001412013.1-10;Parent=rna-NM_001412013.1;Dbxref=GeneID:93686,GenBank:NM_001412013.1,MGI:MGI:1933973;gbkey=mRNA;gene=Rbfox2;product=RNA binding protein%2C fox-1 homolog (C. elegans) 2%2C transcript variant 18;transcript_id=NM_001412013.1;extra_copy_number=0
CM058255.1	Liftoff	exon	74781558	74781597	.	-	.	ID=exon-NM_001412013.1-9;Parent=rna-NM_001412013.1;Dbxref=GeneID:93686,GenBank:NM_001412013.1,MGI:MGI:1933973;gbkey=mRNA;gene=Rbfox2;product=RNA binding protein%2C fox-1 homolog (C. elegans) 2%2C transcript variant 18;transcript_id=NM_001412013.1;extra_copy_number=0
CM058255.1	Liftoff	exon	74785044	74785176	.	-	.	ID=exon-NM_001412013.1-8;Parent=rna-NM_001412013.1;Dbxref=GeneID:93686,GenBank:NM_001412013.1,MGI:MGI:1933973;gbkey=mRNA;gene=Rbfox2;product=RNA binding protein%2C fox-1 homolog (C. elegans) 2%2C transcript variant 18;transcript_id=NM_001412013.1;extra_copy_number=0
CM058255.1	Liftoff	exon	74786346	74786438	.	-	.	ID=exon-NM_001412013.1-7;Parent=rna-NM_001412013.1;Dbxref=GeneID:93686,GenBank:NM_001412013.1,MGI:MGI:1933973;gbkey=mRNA;gene=Rbfox2;product=RNA binding protein%2C fox-1 homolog (C. elegans) 2%2C transcript variant 18;transcript_id=NM_001412013.1;extra_copy_number=0
CM058255.1	Liftoff	exon	74786545	74786598	.	-	.	ID=exon-NM_001412013.1-6;Parent=rna-NM_001412013.1;Dbxref=GeneID:93686,GenBank:NM_001412013.1,MGI:MGI:1933973;gbkey=mRNA;gene=Rbfox2;product=RNA binding protein%2C fox-1 homolog (C. elegans) 2%2C transcript variant 18;transcript_id=NM_001412013.1;extra_copy_number=0
CM058255.1	Liftoff	exon	74789957	74790017	.	-	.	ID=exon-NM_001412013.1-5;Parent=rna-NM_001412013.1;Dbxref=GeneID:93686,GenBank:NM_001412013.1,MGI:MGI:1933973;gbkey=mRNA;gene=Rbfox2;product=RNA binding protein%2C fox-1 homolog (C. elegans) 2%2C transcript variant 18;transcript_id=NM_001412013.1;extra_copy_number=0
CM058255.1	Liftoff	exon	74800685	74800738	.	-	.	ID=exon-NM_001412013.1-4;Parent=rna-NM_001412013.1;Dbxref=GeneID:93686,GenBank:NM_001412013.1,MGI:MGI:1933973;gbkey=mRNA;gene=Rbfox2;product=RNA binding protein%2C fox-1 homolog (C. elegans) 2%2C transcript variant 18;transcript_id=NM_001412013.1;extra_copy_number=0
CM058255.1	Liftoff	exon	74804038	74804184	.	-	.	ID=exon-NM_001412013.1-3;Parent=rna-NM_001412013.1;Dbxref=GeneID:93686,GenBank:NM_001412013.1,MGI:MGI:1933973;gbkey=mRNA;gene=Rbfox2;product=RNA binding protein%2C fox-1 homolog (C. elegans) 2%2C transcript variant 18;transcript_id=NM_001412013.1;extra_copy_number=0
CM058255.1	Liftoff	exon	74819833	74820057	.	-	.	ID=exon-NM_001412013.1-2;Parent=rna-NM_001412013.1;Dbxref=GeneID:93686,GenBank:NM_001412013.1,MGI:MGI:1933973;gbkey=mRNA;gene=Rbfox2;product=RNA binding protein%2C fox-1 homolog (C. elegans) 2%2C transcript variant 18;transcript_id=NM_001412013.1;extra_copy_number=0
CM058255.1	Liftoff	exon	74993705	74994239	.	-	.	ID=exon-NM_001412013.1-1;Parent=rna-NM_001412013.1;Dbxref=GeneID:93686,GenBank:NM_001412013.1,MGI:MGI:1933973;gbkey=mRNA;gene=Rbfox2;product=RNA binding protein%2C fox-1 homolog (C. elegans) 2%2C transcript variant 18;transcript_id=NM_001412013.1;extra_copy_number=0
CM058255.1	Liftoff	CDS	74771272	74771316	.	-	.	ID=cds-NP_001398942.1;Parent=rna-NM_001412013.1;Dbxref=GeneID:93686,GenBank:NP_001398942.1,MGI:MGI:1933973;Name=NP_001398942.1;Note=isoform 18 is encoded by transcript variant 18;gbkey=CDS;gene=Rbfox2;product=RNA binding protein fox-1 homolog 2 isoform 18;protein_id=NP_001398942.1;extra_copy_number=0
CM058255.1	Liftoff	CDS	74772688	74772760	.	-	.	ID=cds-NP_001398942.1;Parent=rna-NM_001412013.1;Dbxref=GeneID:93686,GenBank:NP_001398942.1,MGI:MGI:1933973;Name=NP_001398942.1;Note=isoform 18 is encoded by transcript variant 18;gbkey=CDS;gene=Rbfox2;product=RNA binding protein fox-1 homolog 2 isoform 18;protein_id=NP_001398942.1;extra_copy_number=0
CM058255.1	Liftoff	CDS	74773177	74773265	.	-	.	ID=cds-NP_001398942.1;Parent=rna-NM_001412013.1;Dbxref=GeneID:93686,GenBank:NP_001398942.1,MGI:MGI:1933973;Name=NP_001398942.1;Note=isoform 18 is encoded by transcript variant 18;gbkey=CDS;gene=Rbfox2;product=RNA binding protein fox-1 homolog 2 isoform 18;protein_id=NP_001398942.1;extra_copy_number=0
CM058255.1	Liftoff	CDS	74781558	74781597	.	-	.	ID=cds-NP_001398942.1;Parent=rna-NM_001412013.1;Dbxref=GeneID:93686,GenBank:NP_001398942.1,MGI:MGI:1933973;Name=NP_001398942.1;Note=isoform 18 is encoded by transcript variant 18;gbkey=CDS;gene=Rbfox2;product=RNA binding protein fox-1 homolog 2 isoform 18;protein_id=NP_001398942.1;extra_copy_number=0
CM058255.1	Liftoff	CDS	74785044	74785176	.	-	.	ID=cds-NP_001398942.1;Parent=rna-NM_001412013.1;Dbxref=GeneID:93686,GenBank:NP_001398942.1,MGI:MGI:1933973;Name=NP_001398942.1;Note=isoform 18 is encoded by transcript variant 18;gbkey=CDS;gene=Rbfox2;product=RNA binding protein fox-1 homolog 2 isoform 18;protein_id=NP_001398942.1;extra_copy_number=0
CM058255.1	Liftoff	CDS	74786346	74786438	.	-	.	ID=cds-NP_001398942.1;Parent=rna-NM_001412013.1;Dbxref=GeneID:93686,GenBank:NP_001398942.1,MGI:MGI:1933973;Name=NP_001398942.1;Note=isoform 18 is encoded by transcript variant 18;gbkey=CDS;gene=Rbfox2;product=RNA binding protein fox-1 homolog 2 isoform 18;protein_id=NP_001398942.1;extra_copy_number=0
CM058255.1	Liftoff	CDS	74786545	74786598	.	-	.	ID=cds-NP_001398942.1;Parent=rna-NM_001412013.1;Dbxref=GeneID:93686,GenBank:NP_001398942.1,MGI:MGI:1933973;Name=NP_001398942.1;Note=isoform 18 is encoded by transcript variant 18;gbkey=CDS;gene=Rbfox2;product=RNA binding protein fox-1 homolog 2 isoform 18;protein_id=NP_001398942.1;extra_copy_number=0
CM058255.1	Liftoff	CDS	74789957	74790017	.	-	.	ID=cds-NP_001398942.1;Parent=rna-NM_001412013.1;Dbxref=GeneID:93686,GenBank:NP_001398942.1,MGI:MGI:1933973;Name=NP_001398942.1;Note=isoform 18 is encoded by transcript variant 18;gbkey=CDS;gene=Rbfox2;product=RNA binding protein fox-1 homolog 2 isoform 18;protein_id=NP_001398942.1;extra_copy_number=0
CM058255.1	Liftoff	CDS	74800685	74800738	.	-	.	ID=cds-NP_001398942.1;Parent=rna-NM_001412013.1;Dbxref=GeneID:93686,GenBank:NP_001398942.1,MGI:MGI:1933973;Name=NP_001398942.1;Note=isoform 18 is encoded by transcript variant 18;gbkey=CDS;gene=Rbfox2;product=RNA binding protein fox-1 homolog 2 isoform 18;protein_id=NP_001398942.1;extra_copy_number=0
CM058255.1	Liftoff	CDS	74804038	74804184	.	-	.	ID=cds-NP_001398942.1;Parent=rna-NM_001412013.1;Dbxref=GeneID:93686,GenBank:NP_001398942.1,MGI:MGI:1933973;Name=NP_001398942.1;Note=isoform 18 is encoded by transcript variant 18;gbkey=CDS;gene=Rbfox2;product=RNA binding protein fox-1 homolog 2 isoform 18;protein_id=NP_001398942.1;extra_copy_number=0
CM058255.1	Liftoff	CDS	74819833	74820057	.	-	.	ID=cds-NP_001398942.1;Parent=rna-NM_001412013.1;Dbxref=GeneID:93686,GenBank:NP_001398942.1,MGI:MGI:1933973;Name=NP_001398942.1;Note=isoform 18 is encoded by transcript variant 18;gbkey=CDS;gene=Rbfox2;product=RNA binding protein fox-1 homolog 2 isoform 18;protein_id=NP_001398942.1;extra_copy_number=0
CM058255.1	Liftoff	CDS	74993705	74993884	.	-	.	ID=cds-NP_001398942.1;Parent=rna-NM_001412013.1;Dbxref=GeneID:93686,GenBank:NP_001398942.1,MGI:MGI:1933973;Name=NP_001398942.1;Note=isoform 18 is encoded by transcript variant 18;gbkey=CDS;gene=Rbfox2;product=RNA binding protein fox-1 homolog 2 isoform 18;protein_id=NP_001398942.1;extra_copy_number=0
CM058255.1	Liftoff	mRNA	74766098	74932880	.	-	.	ID=rna-NM_001412014.1;Parent=gene-Rbfox2;Dbxref=GeneID:93686,GenBank:NM_001412014.1,MGI:MGI:1933973;Name=NM_001412014.1;gbkey=mRNA;gene=Rbfox2;product=RNA binding protein%2C fox-1 homolog (C. elegans) 2%2C transcript variant 19;transcript_id=NM_001412014.1;matches_ref_protein=True;valid_ORF=True;extra_copy_number=0
CM058255.1	Liftoff	exon	74766098	74771316	.	-	.	ID=exon-NM_001412014.1-15;Parent=rna-NM_001412014.1;Dbxref=GeneID:93686,GenBank:NM_001412014.1,MGI:MGI:1933973;gbkey=mRNA;gene=Rbfox2;product=RNA binding protein%2C fox-1 homolog (C. elegans) 2%2C transcript variant 19;transcript_id=NM_001412014.1;extra_copy_number=0
CM058255.1	Liftoff	exon	74772688	74772760	.	-	.	ID=exon-NM_001412014.1-14;Parent=rna-NM_001412014.1;Dbxref=GeneID:93686,GenBank:NM_001412014.1,MGI:MGI:1933973;gbkey=mRNA;gene=Rbfox2;product=RNA binding protein%2C fox-1 homolog (C. elegans) 2%2C transcript variant 19;transcript_id=NM_001412014.1;extra_copy_number=0
CM058255.1	Liftoff	exon	74773177	74773265	.	-	.	ID=exon-NM_001412014.1-13;Parent=rna-NM_001412014.1;Dbxref=GeneID:93686,GenBank:NM_001412014.1,MGI:MGI:1933973;gbkey=mRNA;gene=Rbfox2;product=RNA binding protein%2C fox-1 homolog (C. elegans) 2%2C transcript variant 19;transcript_id=NM_001412014.1;extra_copy_number=0
CM058255.1	Liftoff	exon	74776969	74777000	.	-	.	ID=exon-NM_001412014.1-12;Parent=rna-NM_001412014.1;Dbxref=GeneID:93686,GenBank:NM_001412014.1,MGI:MGI:1933973;gbkey=mRNA;gene=Rbfox2;product=RNA binding protein%2C fox-1 homolog (C. elegans) 2%2C transcript variant 19;transcript_id=NM_001412014.1;extra_copy_number=0
CM058255.1	Liftoff	exon	74781558	74781597	.	-	.	ID=exon-NM_001412014.1-11;Parent=rna-NM_001412014.1;Dbxref=GeneID:93686,GenBank:NM_001412014.1,MGI:MGI:1933973;gbkey=mRNA;gene=Rbfox2;product=RNA binding protein%2C fox-1 homolog (C. elegans) 2%2C transcript variant 19;transcript_id=NM_001412014.1;extra_copy_number=0
CM058255.1	Liftoff	exon	74785044	74785176	.	-	.	ID=exon-NM_001412014.1-10;Parent=rna-NM_001412014.1;Dbxref=GeneID:93686,GenBank:NM_001412014.1,MGI:MGI:1933973;gbkey=mRNA;gene=Rbfox2;product=RNA binding protein%2C fox-1 homolog (C. elegans) 2%2C transcript variant 19;transcript_id=NM_001412014.1;extra_copy_number=0
CM058255.1	Liftoff	exon	74786346	74786438	.	-	.	ID=exon-NM_001412014.1-9;Parent=rna-NM_001412014.1;Dbxref=GeneID:93686,GenBank:NM_001412014.1,MGI:MGI:1933973;gbkey=mRNA;gene=Rbfox2;product=RNA binding protein%2C fox-1 homolog (C. elegans) 2%2C transcript variant 19;transcript_id=NM_001412014.1;extra_copy_number=0
CM058255.1	Liftoff	exon	74786545	74786598	.	-	.	ID=exon-NM_001412014.1-8;Parent=rna-NM_001412014.1;Dbxref=GeneID:93686,GenBank:NM_001412014.1,MGI:MGI:1933973;gbkey=mRNA;gene=Rbfox2;product=RNA binding protein%2C fox-1 homolog (C. elegans) 2%2C transcript variant 19;transcript_id=NM_001412014.1;extra_copy_number=0
CM058255.1	Liftoff	exon	74789957	74790017	.	-	.	ID=exon-NM_001412014.1-7;Parent=rna-NM_001412014.1;Dbxref=GeneID:93686,GenBank:NM_001412014.1,MGI:MGI:1933973;gbkey=mRNA;gene=Rbfox2;product=RNA binding protein%2C fox-1 homolog (C. elegans) 2%2C transcript variant 19;transcript_id=NM_001412014.1;extra_copy_number=0
CM058255.1	Liftoff	exon	74792636	74792728	.	-	.	ID=exon-NM_001412014.1-6;Parent=rna-NM_001412014.1;Dbxref=GeneID:93686,GenBank:NM_001412014.1,MGI:MGI:1933973;gbkey=mRNA;gene=Rbfox2;product=RNA binding protein%2C fox-1 homolog (C. elegans) 2%2C transcript variant 19;transcript_id=NM_001412014.1;extra_copy_number=0
CM058255.1	Liftoff	exon	74800685	74800738	.	-	.	ID=exon-NM_001412014.1-5;Parent=rna-NM_001412014.1;Dbxref=GeneID:93686,GenBank:NM_001412014.1,MGI:MGI:1933973;gbkey=mRNA;gene=Rbfox2;product=RNA binding protein%2C fox-1 homolog (C. elegans) 2%2C transcript variant 19;transcript_id=NM_001412014.1;extra_copy_number=0
CM058255.1	Liftoff	exon	74804038	74804184	.	-	.	ID=exon-NM_001412014.1-4;Parent=rna-NM_001412014.1;Dbxref=GeneID:93686,GenBank:NM_001412014.1,MGI:MGI:1933973;gbkey=mRNA;gene=Rbfox2;product=RNA binding protein%2C fox-1 homolog (C. elegans) 2%2C transcript variant 19;transcript_id=NM_001412014.1;extra_copy_number=0
CM058255.1	Liftoff	exon	74819833	74820057	.	-	.	ID=exon-NM_001412014.1-3;Parent=rna-NM_001412014.1;Dbxref=GeneID:93686,GenBank:NM_001412014.1,MGI:MGI:1933973;gbkey=mRNA;gene=Rbfox2;product=RNA binding protein%2C fox-1 homolog (C. elegans) 2%2C transcript variant 19;transcript_id=NM_001412014.1;extra_copy_number=0
CM058255.1	Liftoff	exon	74918710	74918760	.	-	.	ID=exon-NM_001412014.1-2;Parent=rna-NM_001412014.1;Dbxref=GeneID:93686,GenBank:NM_001412014.1,MGI:MGI:1933973;gbkey=mRNA;gene=Rbfox2;product=RNA binding protein%2C fox-1 homolog (C. elegans) 2%2C transcript variant 19;transcript_id=NM_001412014.1;extra_copy_number=0
CM058255.1	Liftoff	exon	74932813	74932880	.	-	.	ID=exon-NM_001412014.1-1;Parent=rna-NM_001412014.1;Dbxref=GeneID:93686,GenBank:NM_001412014.1,MGI:MGI:1933973;gbkey=mRNA;gene=Rbfox2;product=RNA binding protein%2C fox-1 homolog (C. elegans) 2%2C transcript variant 19;transcript_id=NM_001412014.1;extra_copy_number=0
CM058255.1	Liftoff	CDS	74771262	74771316	.	-	.	ID=cds-NP_001398943.1;Parent=rna-NM_001412014.1;Dbxref=GeneID:93686,GenBank:NP_001398943.1,MGI:MGI:1933973;Name=NP_001398943.1;Note=isoform 19 is encoded by transcript variant 19;gbkey=CDS;gene=Rbfox2;product=RNA binding protein fox-1 homolog 2 isoform 19;protein_id=NP_001398943.1;extra_copy_number=0
CM058255.1	Liftoff	CDS	74772688	74772760	.	-	.	ID=cds-NP_001398943.1;Parent=rna-NM_001412014.1;Dbxref=GeneID:93686,GenBank:NP_001398943.1,MGI:MGI:1933973;Name=NP_001398943.1;Note=isoform 19 is encoded by transcript variant 19;gbkey=CDS;gene=Rbfox2;product=RNA binding protein fox-1 homolog 2 isoform 19;protein_id=NP_001398943.1;extra_copy_number=0
CM058255.1	Liftoff	CDS	74773177	74773265	.	-	.	ID=cds-NP_001398943.1;Parent=rna-NM_001412014.1;Dbxref=GeneID:93686,GenBank:NP_001398943.1,MGI:MGI:1933973;Name=NP_001398943.1;Note=isoform 19 is encoded by transcript variant 19;gbkey=CDS;gene=Rbfox2;product=RNA binding protein fox-1 homolog 2 isoform 19;protein_id=NP_001398943.1;extra_copy_number=0
CM058255.1	Liftoff	CDS	74776969	74777000	.	-	.	ID=cds-NP_001398943.1;Parent=rna-NM_001412014.1;Dbxref=GeneID:93686,GenBank:NP_001398943.1,MGI:MGI:1933973;Name=NP_001398943.1;Note=isoform 19 is encoded by transcript variant 19;gbkey=CDS;gene=Rbfox2;product=RNA binding protein fox-1 homolog 2 isoform 19;protein_id=NP_001398943.1;extra_copy_number=0
CM058255.1	Liftoff	CDS	74781558	74781597	.	-	.	ID=cds-NP_001398943.1;Parent=rna-NM_001412014.1;Dbxref=GeneID:93686,GenBank:NP_001398943.1,MGI:MGI:1933973;Name=NP_001398943.1;Note=isoform 19 is encoded by transcript variant 19;gbkey=CDS;gene=Rbfox2;product=RNA binding protein fox-1 homolog 2 isoform 19;protein_id=NP_001398943.1;extra_copy_number=0
CM058255.1	Liftoff	CDS	74785044	74785176	.	-	.	ID=cds-NP_001398943.1;Parent=rna-NM_001412014.1;Dbxref=GeneID:93686,GenBank:NP_001398943.1,MGI:MGI:1933973;Name=NP_001398943.1;Note=isoform 19 is encoded by transcript variant 19;gbkey=CDS;gene=Rbfox2;product=RNA binding protein fox-1 homolog 2 isoform 19;protein_id=NP_001398943.1;extra_copy_number=0
CM058255.1	Liftoff	CDS	74786346	74786438	.	-	.	ID=cds-NP_001398943.1;Parent=rna-NM_001412014.1;Dbxref=GeneID:93686,GenBank:NP_001398943.1,MGI:MGI:1933973;Name=NP_001398943.1;Note=isoform 19 is encoded by transcript variant 19;gbkey=CDS;gene=Rbfox2;product=RNA binding protein fox-1 homolog 2 isoform 19;protein_id=NP_001398943.1;extra_copy_number=0
CM058255.1	Liftoff	CDS	74786545	74786598	.	-	.	ID=cds-NP_001398943.1;Parent=rna-NM_001412014.1;Dbxref=GeneID:93686,GenBank:NP_001398943.1,MGI:MGI:1933973;Name=NP_001398943.1;Note=isoform 19 is encoded by transcript variant 19;gbkey=CDS;gene=Rbfox2;product=RNA binding protein fox-1 homolog 2 isoform 19;protein_id=NP_001398943.1;extra_copy_number=0
CM058255.1	Liftoff	CDS	74789957	74790017	.	-	.	ID=cds-NP_001398943.1;Parent=rna-NM_001412014.1;Dbxref=GeneID:93686,GenBank:NP_001398943.1,MGI:MGI:1933973;Name=NP_001398943.1;Note=isoform 19 is encoded by transcript variant 19;gbkey=CDS;gene=Rbfox2;product=RNA binding protein fox-1 homolog 2 isoform 19;protein_id=NP_001398943.1;extra_copy_number=0
CM058255.1	Liftoff	CDS	74792636	74792728	.	-	.	ID=cds-NP_001398943.1;Parent=rna-NM_001412014.1;Dbxref=GeneID:93686,GenBank:NP_001398943.1,MGI:MGI:1933973;Name=NP_001398943.1;Note=isoform 19 is encoded by transcript variant 19;gbkey=CDS;gene=Rbfox2;product=RNA binding protein fox-1 homolog 2 isoform 19;protein_id=NP_001398943.1;extra_copy_number=0
CM058255.1	Liftoff	CDS	74800685	74800738	.	-	.	ID=cds-NP_001398943.1;Parent=rna-NM_001412014.1;Dbxref=GeneID:93686,GenBank:NP_001398943.1,MGI:MGI:1933973;Name=NP_001398943.1;Note=isoform 19 is encoded by transcript variant 19;gbkey=CDS;gene=Rbfox2;product=RNA binding protein fox-1 homolog 2 isoform 19;protein_id=NP_001398943.1;extra_copy_number=0
CM058255.1	Liftoff	CDS	74804038	74804184	.	-	.	ID=cds-NP_001398943.1;Parent=rna-NM_001412014.1;Dbxref=GeneID:93686,GenBank:NP_001398943.1,MGI:MGI:1933973;Name=NP_001398943.1;Note=isoform 19 is encoded by transcript variant 19;gbkey=CDS;gene=Rbfox2;product=RNA binding protein fox-1 homolog 2 isoform 19;protein_id=NP_001398943.1;extra_copy_number=0
CM058255.1	Liftoff	CDS	74819833	74820057	.	-	.	ID=cds-NP_001398943.1;Parent=rna-NM_001412014.1;Dbxref=GeneID:93686,GenBank:NP_001398943.1,MGI:MGI:1933973;Name=NP_001398943.1;Note=isoform 19 is encoded by transcript variant 19;gbkey=CDS;gene=Rbfox2;product=RNA binding protein fox-1 homolog 2 isoform 19;protein_id=NP_001398943.1;extra_copy_number=0
CM058255.1	Liftoff	CDS	74918710	74918760	.	-	.	ID=cds-NP_001398943.1;Parent=rna-NM_001412014.1;Dbxref=GeneID:93686,GenBank:NP_001398943.1,MGI:MGI:1933973;Name=NP_001398943.1;Note=isoform 19 is encoded by transcript variant 19;gbkey=CDS;gene=Rbfox2;product=RNA binding protein fox-1 homolog 2 isoform 19;protein_id=NP_001398943.1;extra_copy_number=0
CM058255.1	Liftoff	CDS	74932813	74932854	.	-	.	ID=cds-NP_001398943.1;Parent=rna-NM_001412014.1;Dbxref=GeneID:93686,GenBank:NP_001398943.1,MGI:MGI:1933973;Name=NP_001398943.1;Note=isoform 19 is encoded by transcript variant 19;gbkey=CDS;gene=Rbfox2;product=RNA binding protein fox-1 homolog 2 isoform 19;protein_id=NP_001398943.1;extra_copy_number=0
CM058255.1	Liftoff	mRNA	74766098	74932880	.	-	.	ID=rna-NM_001412015.1;Parent=gene-Rbfox2;Dbxref=GeneID:93686,GenBank:NM_001412015.1,MGI:MGI:1933973;Name=NM_001412015.1;gbkey=mRNA;gene=Rbfox2;product=RNA binding protein%2C fox-1 homolog (C. elegans) 2%2C transcript variant 20;transcript_id=NM_001412015.1;matches_ref_protein=True;valid_ORF=True;extra_copy_number=0
CM058255.1	Liftoff	exon	74766098	74771316	.	-	.	ID=exon-NM_001412015.1-14;Parent=rna-NM_001412015.1;Dbxref=GeneID:93686,GenBank:NM_001412015.1,MGI:MGI:1933973;gbkey=mRNA;gene=Rbfox2;product=RNA binding protein%2C fox-1 homolog (C. elegans) 2%2C transcript variant 20;transcript_id=NM_001412015.1;extra_copy_number=0
CM058255.1	Liftoff	exon	74772688	74772760	.	-	.	ID=exon-NM_001412015.1-13;Parent=rna-NM_001412015.1;Dbxref=GeneID:93686,GenBank:NM_001412015.1,MGI:MGI:1933973;gbkey=mRNA;gene=Rbfox2;product=RNA binding protein%2C fox-1 homolog (C. elegans) 2%2C transcript variant 20;transcript_id=NM_001412015.1;extra_copy_number=0
CM058255.1	Liftoff	exon	74773177	74773265	.	-	.	ID=exon-NM_001412015.1-12;Parent=rna-NM_001412015.1;Dbxref=GeneID:93686,GenBank:NM_001412015.1,MGI:MGI:1933973;gbkey=mRNA;gene=Rbfox2;product=RNA binding protein%2C fox-1 homolog (C. elegans) 2%2C transcript variant 20;transcript_id=NM_001412015.1;extra_copy_number=0
CM058255.1	Liftoff	exon	74781558	74781597	.	-	.	ID=exon-NM_001412015.1-11;Parent=rna-NM_001412015.1;Dbxref=GeneID:93686,GenBank:NM_001412015.1,MGI:MGI:1933973;gbkey=mRNA;gene=Rbfox2;product=RNA binding protein%2C fox-1 homolog (C. elegans) 2%2C transcript variant 20;transcript_id=NM_001412015.1;extra_copy_number=0
CM058255.1	Liftoff	exon	74785044	74785176	.	-	.	ID=exon-NM_001412015.1-10;Parent=rna-NM_001412015.1;Dbxref=GeneID:93686,GenBank:NM_001412015.1,MGI:MGI:1933973;gbkey=mRNA;gene=Rbfox2;product=RNA binding protein%2C fox-1 homolog (C. elegans) 2%2C transcript variant 20;transcript_id=NM_001412015.1;extra_copy_number=0
CM058255.1	Liftoff	exon	74786346	74786438	.	-	.	ID=exon-NM_001412015.1-9;Parent=rna-NM_001412015.1;Dbxref=GeneID:93686,GenBank:NM_001412015.1,MGI:MGI:1933973;gbkey=mRNA;gene=Rbfox2;product=RNA binding protein%2C fox-1 homolog (C. elegans) 2%2C transcript variant 20;transcript_id=NM_001412015.1;extra_copy_number=0
CM058255.1	Liftoff	exon	74786545	74786598	.	-	.	ID=exon-NM_001412015.1-8;Parent=rna-NM_001412015.1;Dbxref=GeneID:93686,GenBank:NM_001412015.1,MGI:MGI:1933973;gbkey=mRNA;gene=Rbfox2;product=RNA binding protein%2C fox-1 homolog (C. elegans) 2%2C transcript variant 20;transcript_id=NM_001412015.1;extra_copy_number=0
CM058255.1	Liftoff	exon	74789957	74790017	.	-	.	ID=exon-NM_001412015.1-7;Parent=rna-NM_001412015.1;Dbxref=GeneID:93686,GenBank:NM_001412015.1,MGI:MGI:1933973;gbkey=mRNA;gene=Rbfox2;product=RNA binding protein%2C fox-1 homolog (C. elegans) 2%2C transcript variant 20;transcript_id=NM_001412015.1;extra_copy_number=0
CM058255.1	Liftoff	exon	74792636	74792728	.	-	.	ID=exon-NM_001412015.1-6;Parent=rna-NM_001412015.1;Dbxref=GeneID:93686,GenBank:NM_001412015.1,MGI:MGI:1933973;gbkey=mRNA;gene=Rbfox2;product=RNA binding protein%2C fox-1 homolog (C. elegans) 2%2C transcript variant 20;transcript_id=NM_001412015.1;extra_copy_number=0
CM058255.1	Liftoff	exon	74800685	74800738	.	-	.	ID=exon-NM_001412015.1-5;Parent=rna-NM_001412015.1;Dbxref=GeneID:93686,GenBank:NM_001412015.1,MGI:MGI:1933973;gbkey=mRNA;gene=Rbfox2;product=RNA binding protein%2C fox-1 homolog (C. elegans) 2%2C transcript variant 20;transcript_id=NM_001412015.1;extra_copy_number=0
CM058255.1	Liftoff	exon	74804038	74804181	.	-	.	ID=exon-NM_001412015.1-4;Parent=rna-NM_001412015.1;Dbxref=GeneID:93686,GenBank:NM_001412015.1,MGI:MGI:1933973;gbkey=mRNA;gene=Rbfox2;product=RNA binding protein%2C fox-1 homolog (C. elegans) 2%2C transcript variant 20;transcript_id=NM_001412015.1;extra_copy_number=0
CM058255.1	Liftoff	exon	74819833	74820057	.	-	.	ID=exon-NM_001412015.1-3;Parent=rna-NM_001412015.1;Dbxref=GeneID:93686,GenBank:NM_001412015.1,MGI:MGI:1933973;gbkey=mRNA;gene=Rbfox2;product=RNA binding protein%2C fox-1 homolog (C. elegans) 2%2C transcript variant 20;transcript_id=NM_001412015.1;extra_copy_number=0
CM058255.1	Liftoff	exon	74918710	74918760	.	-	.	ID=exon-NM_001412015.1-2;Parent=rna-NM_001412015.1;Dbxref=GeneID:93686,GenBank:NM_001412015.1,MGI:MGI:1933973;gbkey=mRNA;gene=Rbfox2;product=RNA binding protein%2C fox-1 homolog (C. elegans) 2%2C transcript variant 20;transcript_id=NM_001412015.1;extra_copy_number=0
CM058255.1	Liftoff	exon	74932813	74932880	.	-	.	ID=exon-NM_001412015.1-1;Parent=rna-NM_001412015.1;Dbxref=GeneID:93686,GenBank:NM_001412015.1,MGI:MGI:1933973;gbkey=mRNA;gene=Rbfox2;product=RNA binding protein%2C fox-1 homolog (C. elegans) 2%2C transcript variant 20;transcript_id=NM_001412015.1;extra_copy_number=0
CM058255.1	Liftoff	CDS	74771272	74771316	.	-	.	ID=cds-NP_001398944.1;Parent=rna-NM_001412015.1;Dbxref=GeneID:93686,GenBank:NP_001398944.1,MGI:MGI:1933973;Name=NP_001398944.1;Note=isoform 20 is encoded by transcript variant 20;gbkey=CDS;gene=Rbfox2;product=RNA binding protein fox-1 homolog 2 isoform 20;protein_id=NP_001398944.1;extra_copy_number=0
CM058255.1	Liftoff	CDS	74772688	74772760	.	-	.	ID=cds-NP_001398944.1;Parent=rna-NM_001412015.1;Dbxref=GeneID:93686,GenBank:NP_001398944.1,MGI:MGI:1933973;Name=NP_001398944.1;Note=isoform 20 is encoded by transcript variant 20;gbkey=CDS;gene=Rbfox2;product=RNA binding protein fox-1 homolog 2 isoform 20;protein_id=NP_001398944.1;extra_copy_number=0
CM058255.1	Liftoff	CDS	74773177	74773265	.	-	.	ID=cds-NP_001398944.1;Parent=rna-NM_001412015.1;Dbxref=GeneID:93686,GenBank:NP_001398944.1,MGI:MGI:1933973;Name=NP_001398944.1;Note=isoform 20 is encoded by transcript variant 20;gbkey=CDS;gene=Rbfox2;product=RNA binding protein fox-1 homolog 2 isoform 20;protein_id=NP_001398944.1;extra_copy_number=0
CM058255.1	Liftoff	CDS	74781558	74781597	.	-	.	ID=cds-NP_001398944.1;Parent=rna-NM_001412015.1;Dbxref=GeneID:93686,GenBank:NP_001398944.1,MGI:MGI:1933973;Name=NP_001398944.1;Note=isoform 20 is encoded by transcript variant 20;gbkey=CDS;gene=Rbfox2;product=RNA binding protein fox-1 homolog 2 isoform 20;protein_id=NP_001398944.1;extra_copy_number=0
CM058255.1	Liftoff	CDS	74785044	74785176	.	-	.	ID=cds-NP_001398944.1;Parent=rna-NM_001412015.1;Dbxref=GeneID:93686,GenBank:NP_001398944.1,MGI:MGI:1933973;Name=NP_001398944.1;Note=isoform 20 is encoded by transcript variant 20;gbkey=CDS;gene=Rbfox2;product=RNA binding protein fox-1 homolog 2 isoform 20;protein_id=NP_001398944.1;extra_copy_number=0
CM058255.1	Liftoff	CDS	74786346	74786438	.	-	.	ID=cds-NP_001398944.1;Parent=rna-NM_001412015.1;Dbxref=GeneID:93686,GenBank:NP_001398944.1,MGI:MGI:1933973;Name=NP_001398944.1;Note=isoform 20 is encoded by transcript variant 20;gbkey=CDS;gene=Rbfox2;product=RNA binding protein fox-1 homolog 2 isoform 20;protein_id=NP_001398944.1;extra_copy_number=0
CM058255.1	Liftoff	CDS	74786545	74786598	.	-	.	ID=cds-NP_001398944.1;Parent=rna-NM_001412015.1;Dbxref=GeneID:93686,GenBank:NP_001398944.1,MGI:MGI:1933973;Name=NP_001398944.1;Note=isoform 20 is encoded by transcript variant 20;gbkey=CDS;gene=Rbfox2;product=RNA binding protein fox-1 homolog 2 isoform 20;protein_id=NP_001398944.1;extra_copy_number=0
CM058255.1	Liftoff	CDS	74789957	74790017	.	-	.	ID=cds-NP_001398944.1;Parent=rna-NM_001412015.1;Dbxref=GeneID:93686,GenBank:NP_001398944.1,MGI:MGI:1933973;Name=NP_001398944.1;Note=isoform 20 is encoded by transcript variant 20;gbkey=CDS;gene=Rbfox2;product=RNA binding protein fox-1 homolog 2 isoform 20;protein_id=NP_001398944.1;extra_copy_number=0
CM058255.1	Liftoff	CDS	74792636	74792728	.	-	.	ID=cds-NP_001398944.1;Parent=rna-NM_001412015.1;Dbxref=GeneID:93686,GenBank:NP_001398944.1,MGI:MGI:1933973;Name=NP_001398944.1;Note=isoform 20 is encoded by transcript variant 20;gbkey=CDS;gene=Rbfox2;product=RNA binding protein fox-1 homolog 2 isoform 20;protein_id=NP_001398944.1;extra_copy_number=0
CM058255.1	Liftoff	CDS	74800685	74800738	.	-	.	ID=cds-NP_001398944.1;Parent=rna-NM_001412015.1;Dbxref=GeneID:93686,GenBank:NP_001398944.1,MGI:MGI:1933973;Name=NP_001398944.1;Note=isoform 20 is encoded by transcript variant 20;gbkey=CDS;gene=Rbfox2;product=RNA binding protein fox-1 homolog 2 isoform 20;protein_id=NP_001398944.1;extra_copy_number=0
CM058255.1	Liftoff	CDS	74804038	74804181	.	-	.	ID=cds-NP_001398944.1;Parent=rna-NM_001412015.1;Dbxref=GeneID:93686,GenBank:NP_001398944.1,MGI:MGI:1933973;Name=NP_001398944.1;Note=isoform 20 is encoded by transcript variant 20;gbkey=CDS;gene=Rbfox2;product=RNA binding protein fox-1 homolog 2 isoform 20;protein_id=NP_001398944.1;extra_copy_number=0
CM058255.1	Liftoff	CDS	74819833	74820057	.	-	.	ID=cds-NP_001398944.1;Parent=rna-NM_001412015.1;Dbxref=GeneID:93686,GenBank:NP_001398944.1,MGI:MGI:1933973;Name=NP_001398944.1;Note=isoform 20 is encoded by transcript variant 20;gbkey=CDS;gene=Rbfox2;product=RNA binding protein fox-1 homolog 2 isoform 20;protein_id=NP_001398944.1;extra_copy_number=0
CM058255.1	Liftoff	CDS	74918710	74918760	.	-	.	ID=cds-NP_001398944.1;Parent=rna-NM_001412015.1;Dbxref=GeneID:93686,GenBank:NP_001398944.1,MGI:MGI:1933973;Name=NP_001398944.1;Note=isoform 20 is encoded by transcript variant 20;gbkey=CDS;gene=Rbfox2;product=RNA binding protein fox-1 homolog 2 isoform 20;protein_id=NP_001398944.1;extra_copy_number=0
CM058255.1	Liftoff	CDS	74932813	74932854	.	-	.	ID=cds-NP_001398944.1;Parent=rna-NM_001412015.1;Dbxref=GeneID:93686,GenBank:NP_001398944.1,MGI:MGI:1933973;Name=NP_001398944.1;Note=isoform 20 is encoded by transcript variant 20;gbkey=CDS;gene=Rbfox2;product=RNA binding protein fox-1 homolog 2 isoform 20;protein_id=NP_001398944.1;extra_copy_number=0
CM058255.1	Liftoff	mRNA	74766098	74932880	.	-	.	ID=rna-NM_001412016.1;Parent=gene-Rbfox2;Dbxref=GeneID:93686,GenBank:NM_001412016.1,MGI:MGI:1933973;Name=NM_001412016.1;gbkey=mRNA;gene=Rbfox2;product=RNA binding protein%2C fox-1 homolog (C. elegans) 2%2C transcript variant 21;transcript_id=NM_001412016.1;matches_ref_protein=True;valid_ORF=True;extra_copy_number=0
CM058255.1	Liftoff	exon	74766098	74771316	.	-	.	ID=exon-NM_001412016.1-13;Parent=rna-NM_001412016.1;Dbxref=GeneID:93686,GenBank:NM_001412016.1,MGI:MGI:1933973;gbkey=mRNA;gene=Rbfox2;product=RNA binding protein%2C fox-1 homolog (C. elegans) 2%2C transcript variant 21;transcript_id=NM_001412016.1;extra_copy_number=0
CM058255.1	Liftoff	exon	74772688	74772760	.	-	.	ID=exon-NM_001412016.1-12;Parent=rna-NM_001412016.1;Dbxref=GeneID:93686,GenBank:NM_001412016.1,MGI:MGI:1933973;gbkey=mRNA;gene=Rbfox2;product=RNA binding protein%2C fox-1 homolog (C. elegans) 2%2C transcript variant 21;transcript_id=NM_001412016.1;extra_copy_number=0
CM058255.1	Liftoff	exon	74773177	74773265	.	-	.	ID=exon-NM_001412016.1-11;Parent=rna-NM_001412016.1;Dbxref=GeneID:93686,GenBank:NM_001412016.1,MGI:MGI:1933973;gbkey=mRNA;gene=Rbfox2;product=RNA binding protein%2C fox-1 homolog (C. elegans) 2%2C transcript variant 21;transcript_id=NM_001412016.1;extra_copy_number=0
CM058255.1	Liftoff	exon	74781558	74781597	.	-	.	ID=exon-NM_001412016.1-10;Parent=rna-NM_001412016.1;Dbxref=GeneID:93686,GenBank:NM_001412016.1,MGI:MGI:1933973;gbkey=mRNA;gene=Rbfox2;product=RNA binding protein%2C fox-1 homolog (C. elegans) 2%2C transcript variant 21;transcript_id=NM_001412016.1;extra_copy_number=0
CM058255.1	Liftoff	exon	74785044	74785176	.	-	.	ID=exon-NM_001412016.1-9;Parent=rna-NM_001412016.1;Dbxref=GeneID:93686,GenBank:NM_001412016.1,MGI:MGI:1933973;gbkey=mRNA;gene=Rbfox2;product=RNA binding protein%2C fox-1 homolog (C. elegans) 2%2C transcript variant 21;transcript_id=NM_001412016.1;extra_copy_number=0
CM058255.1	Liftoff	exon	74786346	74786438	.	-	.	ID=exon-NM_001412016.1-8;Parent=rna-NM_001412016.1;Dbxref=GeneID:93686,GenBank:NM_001412016.1,MGI:MGI:1933973;gbkey=mRNA;gene=Rbfox2;product=RNA binding protein%2C fox-1 homolog (C. elegans) 2%2C transcript variant 21;transcript_id=NM_001412016.1;extra_copy_number=0
CM058255.1	Liftoff	exon	74786545	74786598	.	-	.	ID=exon-NM_001412016.1-7;Parent=rna-NM_001412016.1;Dbxref=GeneID:93686,GenBank:NM_001412016.1,MGI:MGI:1933973;gbkey=mRNA;gene=Rbfox2;product=RNA binding protein%2C fox-1 homolog (C. elegans) 2%2C transcript variant 21;transcript_id=NM_001412016.1;extra_copy_number=0
CM058255.1	Liftoff	exon	74789957	74790017	.	-	.	ID=exon-NM_001412016.1-6;Parent=rna-NM_001412016.1;Dbxref=GeneID:93686,GenBank:NM_001412016.1,MGI:MGI:1933973;gbkey=mRNA;gene=Rbfox2;product=RNA binding protein%2C fox-1 homolog (C. elegans) 2%2C transcript variant 21;transcript_id=NM_001412016.1;extra_copy_number=0
CM058255.1	Liftoff	exon	74800685	74800738	.	-	.	ID=exon-NM_001412016.1-5;Parent=rna-NM_001412016.1;Dbxref=GeneID:93686,GenBank:NM_001412016.1,MGI:MGI:1933973;gbkey=mRNA;gene=Rbfox2;product=RNA binding protein%2C fox-1 homolog (C. elegans) 2%2C transcript variant 21;transcript_id=NM_001412016.1;extra_copy_number=0
CM058255.1	Liftoff	exon	74804038	74804184	.	-	.	ID=exon-NM_001412016.1-4;Parent=rna-NM_001412016.1;Dbxref=GeneID:93686,GenBank:NM_001412016.1,MGI:MGI:1933973;gbkey=mRNA;gene=Rbfox2;product=RNA binding protein%2C fox-1 homolog (C. elegans) 2%2C transcript variant 21;transcript_id=NM_001412016.1;extra_copy_number=0
CM058255.1	Liftoff	exon	74819833	74820057	.	-	.	ID=exon-NM_001412016.1-3;Parent=rna-NM_001412016.1;Dbxref=GeneID:93686,GenBank:NM_001412016.1,MGI:MGI:1933973;gbkey=mRNA;gene=Rbfox2;product=RNA binding protein%2C fox-1 homolog (C. elegans) 2%2C transcript variant 21;transcript_id=NM_001412016.1;extra_copy_number=0
CM058255.1	Liftoff	exon	74918710	74918760	.	-	.	ID=exon-NM_001412016.1-2;Parent=rna-NM_001412016.1;Dbxref=GeneID:93686,GenBank:NM_001412016.1,MGI:MGI:1933973;gbkey=mRNA;gene=Rbfox2;product=RNA binding protein%2C fox-1 homolog (C. elegans) 2%2C transcript variant 21;transcript_id=NM_001412016.1;extra_copy_number=0
CM058255.1	Liftoff	exon	74932813	74932880	.	-	.	ID=exon-NM_001412016.1-1;Parent=rna-NM_001412016.1;Dbxref=GeneID:93686,GenBank:NM_001412016.1,MGI:MGI:1933973;gbkey=mRNA;gene=Rbfox2;product=RNA binding protein%2C fox-1 homolog (C. elegans) 2%2C transcript variant 21;transcript_id=NM_001412016.1;extra_copy_number=0
CM058255.1	Liftoff	CDS	74771272	74771316	.	-	.	ID=cds-NP_001398945.1;Parent=rna-NM_001412016.1;Dbxref=GeneID:93686,GenBank:NP_001398945.1,MGI:MGI:1933973;Name=NP_001398945.1;Note=isoform 21 is encoded by transcript variant 21;gbkey=CDS;gene=Rbfox2;product=RNA binding protein fox-1 homolog 2 isoform 21;protein_id=NP_001398945.1;extra_copy_number=0
CM058255.1	Liftoff	CDS	74772688	74772760	.	-	.	ID=cds-NP_001398945.1;Parent=rna-NM_001412016.1;Dbxref=GeneID:93686,GenBank:NP_001398945.1,MGI:MGI:1933973;Name=NP_001398945.1;Note=isoform 21 is encoded by transcript variant 21;gbkey=CDS;gene=Rbfox2;product=RNA binding protein fox-1 homolog 2 isoform 21;protein_id=NP_001398945.1;extra_copy_number=0
CM058255.1	Liftoff	CDS	74773177	74773265	.	-	.	ID=cds-NP_001398945.1;Parent=rna-NM_001412016.1;Dbxref=GeneID:93686,GenBank:NP_001398945.1,MGI:MGI:1933973;Name=NP_001398945.1;Note=isoform 21 is encoded by transcript variant 21;gbkey=CDS;gene=Rbfox2;product=RNA binding protein fox-1 homolog 2 isoform 21;protein_id=NP_001398945.1;extra_copy_number=0
CM058255.1	Liftoff	CDS	74781558	74781597	.	-	.	ID=cds-NP_001398945.1;Parent=rna-NM_001412016.1;Dbxref=GeneID:93686,GenBank:NP_001398945.1,MGI:MGI:1933973;Name=NP_001398945.1;Note=isoform 21 is encoded by transcript variant 21;gbkey=CDS;gene=Rbfox2;product=RNA binding protein fox-1 homolog 2 isoform 21;protein_id=NP_001398945.1;extra_copy_number=0
CM058255.1	Liftoff	CDS	74785044	74785176	.	-	.	ID=cds-NP_001398945.1;Parent=rna-NM_001412016.1;Dbxref=GeneID:93686,GenBank:NP_001398945.1,MGI:MGI:1933973;Name=NP_001398945.1;Note=isoform 21 is encoded by transcript variant 21;gbkey=CDS;gene=Rbfox2;product=RNA binding protein fox-1 homolog 2 isoform 21;protein_id=NP_001398945.1;extra_copy_number=0
CM058255.1	Liftoff	CDS	74786346	74786438	.	-	.	ID=cds-NP_001398945.1;Parent=rna-NM_001412016.1;Dbxref=GeneID:93686,GenBank:NP_001398945.1,MGI:MGI:1933973;Name=NP_001398945.1;Note=isoform 21 is encoded by transcript variant 21;gbkey=CDS;gene=Rbfox2;product=RNA binding protein fox-1 homolog 2 isoform 21;protein_id=NP_001398945.1;extra_copy_number=0
CM058255.1	Liftoff	CDS	74786545	74786598	.	-	.	ID=cds-NP_001398945.1;Parent=rna-NM_001412016.1;Dbxref=GeneID:93686,GenBank:NP_001398945.1,MGI:MGI:1933973;Name=NP_001398945.1;Note=isoform 21 is encoded by transcript variant 21;gbkey=CDS;gene=Rbfox2;product=RNA binding protein fox-1 homolog 2 isoform 21;protein_id=NP_001398945.1;extra_copy_number=0
CM058255.1	Liftoff	CDS	74789957	74790017	.	-	.	ID=cds-NP_001398945.1;Parent=rna-NM_001412016.1;Dbxref=GeneID:93686,GenBank:NP_001398945.1,MGI:MGI:1933973;Name=NP_001398945.1;Note=isoform 21 is encoded by transcript variant 21;gbkey=CDS;gene=Rbfox2;product=RNA binding protein fox-1 homolog 2 isoform 21;protein_id=NP_001398945.1;extra_copy_number=0
CM058255.1	Liftoff	CDS	74800685	74800738	.	-	.	ID=cds-NP_001398945.1;Parent=rna-NM_001412016.1;Dbxref=GeneID:93686,GenBank:NP_001398945.1,MGI:MGI:1933973;Name=NP_001398945.1;Note=isoform 21 is encoded by transcript variant 21;gbkey=CDS;gene=Rbfox2;product=RNA binding protein fox-1 homolog 2 isoform 21;protein_id=NP_001398945.1;extra_copy_number=0
CM058255.1	Liftoff	CDS	74804038	74804184	.	-	.	ID=cds-NP_001398945.1;Parent=rna-NM_001412016.1;Dbxref=GeneID:93686,GenBank:NP_001398945.1,MGI:MGI:1933973;Name=NP_001398945.1;Note=isoform 21 is encoded by transcript variant 21;gbkey=CDS;gene=Rbfox2;product=RNA binding protein fox-1 homolog 2 isoform 21;protein_id=NP_001398945.1;extra_copy_number=0
CM058255.1	Liftoff	CDS	74819833	74820057	.	-	.	ID=cds-NP_001398945.1;Parent=rna-NM_001412016.1;Dbxref=GeneID:93686,GenBank:NP_001398945.1,MGI:MGI:1933973;Name=NP_001398945.1;Note=isoform 21 is encoded by transcript variant 21;gbkey=CDS;gene=Rbfox2;product=RNA binding protein fox-1 homolog 2 isoform 21;protein_id=NP_001398945.1;extra_copy_number=0
CM058255.1	Liftoff	CDS	74918710	74918760	.	-	.	ID=cds-NP_001398945.1;Parent=rna-NM_001412016.1;Dbxref=GeneID:93686,GenBank:NP_001398945.1,MGI:MGI:1933973;Name=NP_001398945.1;Note=isoform 21 is encoded by transcript variant 21;gbkey=CDS;gene=Rbfox2;product=RNA binding protein fox-1 homolog 2 isoform 21;protein_id=NP_001398945.1;extra_copy_number=0
CM058255.1	Liftoff	CDS	74932813	74932854	.	-	.	ID=cds-NP_001398945.1;Parent=rna-NM_001412016.1;Dbxref=GeneID:93686,GenBank:NP_001398945.1,MGI:MGI:1933973;Name=NP_001398945.1;Note=isoform 21 is encoded by transcript variant 21;gbkey=CDS;gene=Rbfox2;product=RNA binding protein fox-1 homolog 2 isoform 21;protein_id=NP_001398945.1;extra_copy_number=0
CM058255.1	Liftoff	mRNA	74766098	74932880	.	-	.	ID=rna-NM_001412017.1;Parent=gene-Rbfox2;Dbxref=GeneID:93686,GenBank:NM_001412017.1,MGI:MGI:1933973;Name=NM_001412017.1;gbkey=mRNA;gene=Rbfox2;product=RNA binding protein%2C fox-1 homolog (C. elegans) 2%2C transcript variant 22;transcript_id=NM_001412017.1;matches_ref_protein=True;valid_ORF=True;extra_copy_number=0
CM058255.1	Liftoff	exon	74766098	74771316	.	-	.	ID=exon-NM_001412017.1-13;Parent=rna-NM_001412017.1;Dbxref=GeneID:93686,GenBank:NM_001412017.1,MGI:MGI:1933973;gbkey=mRNA;gene=Rbfox2;product=RNA binding protein%2C fox-1 homolog (C. elegans) 2%2C transcript variant 22;transcript_id=NM_001412017.1;extra_copy_number=0
CM058255.1	Liftoff	exon	74772688	74772760	.	-	.	ID=exon-NM_001412017.1-12;Parent=rna-NM_001412017.1;Dbxref=GeneID:93686,GenBank:NM_001412017.1,MGI:MGI:1933973;gbkey=mRNA;gene=Rbfox2;product=RNA binding protein%2C fox-1 homolog (C. elegans) 2%2C transcript variant 22;transcript_id=NM_001412017.1;extra_copy_number=0
CM058255.1	Liftoff	exon	74773177	74773265	.	-	.	ID=exon-NM_001412017.1-11;Parent=rna-NM_001412017.1;Dbxref=GeneID:93686,GenBank:NM_001412017.1,MGI:MGI:1933973;gbkey=mRNA;gene=Rbfox2;product=RNA binding protein%2C fox-1 homolog (C. elegans) 2%2C transcript variant 22;transcript_id=NM_001412017.1;extra_copy_number=0
CM058255.1	Liftoff	exon	74785044	74785176	.	-	.	ID=exon-NM_001412017.1-10;Parent=rna-NM_001412017.1;Dbxref=GeneID:93686,GenBank:NM_001412017.1,MGI:MGI:1933973;gbkey=mRNA;gene=Rbfox2;product=RNA binding protein%2C fox-1 homolog (C. elegans) 2%2C transcript variant 22;transcript_id=NM_001412017.1;extra_copy_number=0
CM058255.1	Liftoff	exon	74786346	74786438	.	-	.	ID=exon-NM_001412017.1-9;Parent=rna-NM_001412017.1;Dbxref=GeneID:93686,GenBank:NM_001412017.1,MGI:MGI:1933973;gbkey=mRNA;gene=Rbfox2;product=RNA binding protein%2C fox-1 homolog (C. elegans) 2%2C transcript variant 22;transcript_id=NM_001412017.1;extra_copy_number=0
CM058255.1	Liftoff	exon	74786545	74786598	.	-	.	ID=exon-NM_001412017.1-8;Parent=rna-NM_001412017.1;Dbxref=GeneID:93686,GenBank:NM_001412017.1,MGI:MGI:1933973;gbkey=mRNA;gene=Rbfox2;product=RNA binding protein%2C fox-1 homolog (C. elegans) 2%2C transcript variant 22;transcript_id=NM_001412017.1;extra_copy_number=0
CM058255.1	Liftoff	exon	74789957	74790017	.	-	.	ID=exon-NM_001412017.1-7;Parent=rna-NM_001412017.1;Dbxref=GeneID:93686,GenBank:NM_001412017.1,MGI:MGI:1933973;gbkey=mRNA;gene=Rbfox2;product=RNA binding protein%2C fox-1 homolog (C. elegans) 2%2C transcript variant 22;transcript_id=NM_001412017.1;extra_copy_number=0
CM058255.1	Liftoff	exon	74792636	74792728	.	-	.	ID=exon-NM_001412017.1-6;Parent=rna-NM_001412017.1;Dbxref=GeneID:93686,GenBank:NM_001412017.1,MGI:MGI:1933973;gbkey=mRNA;gene=Rbfox2;product=RNA binding protein%2C fox-1 homolog (C. elegans) 2%2C transcript variant 22;transcript_id=NM_001412017.1;extra_copy_number=0
CM058255.1	Liftoff	exon	74800685	74800738	.	-	.	ID=exon-NM_001412017.1-5;Parent=rna-NM_001412017.1;Dbxref=GeneID:93686,GenBank:NM_001412017.1,MGI:MGI:1933973;gbkey=mRNA;gene=Rbfox2;product=RNA binding protein%2C fox-1 homolog (C. elegans) 2%2C transcript variant 22;transcript_id=NM_001412017.1;extra_copy_number=0
CM058255.1	Liftoff	exon	74804038	74804184	.	-	.	ID=exon-NM_001412017.1-4;Parent=rna-NM_001412017.1;Dbxref=GeneID:93686,GenBank:NM_001412017.1,MGI:MGI:1933973;gbkey=mRNA;gene=Rbfox2;product=RNA binding protein%2C fox-1 homolog (C. elegans) 2%2C transcript variant 22;transcript_id=NM_001412017.1;extra_copy_number=0
CM058255.1	Liftoff	exon	74819833	74820057	.	-	.	ID=exon-NM_001412017.1-3;Parent=rna-NM_001412017.1;Dbxref=GeneID:93686,GenBank:NM_001412017.1,MGI:MGI:1933973;gbkey=mRNA;gene=Rbfox2;product=RNA binding protein%2C fox-1 homolog (C. elegans) 2%2C transcript variant 22;transcript_id=NM_001412017.1;extra_copy_number=0
CM058255.1	Liftoff	exon	74918710	74918760	.	-	.	ID=exon-NM_001412017.1-2;Parent=rna-NM_001412017.1;Dbxref=GeneID:93686,GenBank:NM_001412017.1,MGI:MGI:1933973;gbkey=mRNA;gene=Rbfox2;product=RNA binding protein%2C fox-1 homolog (C. elegans) 2%2C transcript variant 22;transcript_id=NM_001412017.1;extra_copy_number=0
CM058255.1	Liftoff	exon	74932813	74932880	.	-	.	ID=exon-NM_001412017.1-1;Parent=rna-NM_001412017.1;Dbxref=GeneID:93686,GenBank:NM_001412017.1,MGI:MGI:1933973;gbkey=mRNA;gene=Rbfox2;product=RNA binding protein%2C fox-1 homolog (C. elegans) 2%2C transcript variant 22;transcript_id=NM_001412017.1;extra_copy_number=0
CM058255.1	Liftoff	CDS	74771262	74771316	.	-	.	ID=cds-NP_001398946.1;Parent=rna-NM_001412017.1;Dbxref=GeneID:93686,GenBank:NP_001398946.1,MGI:MGI:1933973;Name=NP_001398946.1;Note=isoform 22 is encoded by transcript variant 22;gbkey=CDS;gene=Rbfox2;product=RNA binding protein fox-1 homolog 2 isoform 22;protein_id=NP_001398946.1;extra_copy_number=0
CM058255.1	Liftoff	CDS	74772688	74772760	.	-	.	ID=cds-NP_001398946.1;Parent=rna-NM_001412017.1;Dbxref=GeneID:93686,GenBank:NP_001398946.1,MGI:MGI:1933973;Name=NP_001398946.1;Note=isoform 22 is encoded by transcript variant 22;gbkey=CDS;gene=Rbfox2;product=RNA binding protein fox-1 homolog 2 isoform 22;protein_id=NP_001398946.1;extra_copy_number=0
CM058255.1	Liftoff	CDS	74773177	74773265	.	-	.	ID=cds-NP_001398946.1;Parent=rna-NM_001412017.1;Dbxref=GeneID:93686,GenBank:NP_001398946.1,MGI:MGI:1933973;Name=NP_001398946.1;Note=isoform 22 is encoded by transcript variant 22;gbkey=CDS;gene=Rbfox2;product=RNA binding protein fox-1 homolog 2 isoform 22;protein_id=NP_001398946.1;extra_copy_number=0
CM058255.1	Liftoff	CDS	74785044	74785176	.	-	.	ID=cds-NP_001398946.1;Parent=rna-NM_001412017.1;Dbxref=GeneID:93686,GenBank:NP_001398946.1,MGI:MGI:1933973;Name=NP_001398946.1;Note=isoform 22 is encoded by transcript variant 22;gbkey=CDS;gene=Rbfox2;product=RNA binding protein fox-1 homolog 2 isoform 22;protein_id=NP_001398946.1;extra_copy_number=0
CM058255.1	Liftoff	CDS	74786346	74786438	.	-	.	ID=cds-NP_001398946.1;Parent=rna-NM_001412017.1;Dbxref=GeneID:93686,GenBank:NP_001398946.1,MGI:MGI:1933973;Name=NP_001398946.1;Note=isoform 22 is encoded by transcript variant 22;gbkey=CDS;gene=Rbfox2;product=RNA binding protein fox-1 homolog 2 isoform 22;protein_id=NP_001398946.1;extra_copy_number=0
CM058255.1	Liftoff	CDS	74786545	74786598	.	-	.	ID=cds-NP_001398946.1;Parent=rna-NM_001412017.1;Dbxref=GeneID:93686,GenBank:NP_001398946.1,MGI:MGI:1933973;Name=NP_001398946.1;Note=isoform 22 is encoded by transcript variant 22;gbkey=CDS;gene=Rbfox2;product=RNA binding protein fox-1 homolog 2 isoform 22;protein_id=NP_001398946.1;extra_copy_number=0
CM058255.1	Liftoff	CDS	74789957	74790017	.	-	.	ID=cds-NP_001398946.1;Parent=rna-NM_001412017.1;Dbxref=GeneID:93686,GenBank:NP_001398946.1,MGI:MGI:1933973;Name=NP_001398946.1;Note=isoform 22 is encoded by transcript variant 22;gbkey=CDS;gene=Rbfox2;product=RNA binding protein fox-1 homolog 2 isoform 22;protein_id=NP_001398946.1;extra_copy_number=0
CM058255.1	Liftoff	CDS	74792636	74792728	.	-	.	ID=cds-NP_001398946.1;Parent=rna-NM_001412017.1;Dbxref=GeneID:93686,GenBank:NP_001398946.1,MGI:MGI:1933973;Name=NP_001398946.1;Note=isoform 22 is encoded by transcript variant 22;gbkey=CDS;gene=Rbfox2;product=RNA binding protein fox-1 homolog 2 isoform 22;protein_id=NP_001398946.1;extra_copy_number=0
CM058255.1	Liftoff	CDS	74800685	74800738	.	-	.	ID=cds-NP_001398946.1;Parent=rna-NM_001412017.1;Dbxref=GeneID:93686,GenBank:NP_001398946.1,MGI:MGI:1933973;Name=NP_001398946.1;Note=isoform 22 is encoded by transcript variant 22;gbkey=CDS;gene=Rbfox2;product=RNA binding protein fox-1 homolog 2 isoform 22;protein_id=NP_001398946.1;extra_copy_number=0
CM058255.1	Liftoff	CDS	74804038	74804184	.	-	.	ID=cds-NP_001398946.1;Parent=rna-NM_001412017.1;Dbxref=GeneID:93686,GenBank:NP_001398946.1,MGI:MGI:1933973;Name=NP_001398946.1;Note=isoform 22 is encoded by transcript variant 22;gbkey=CDS;gene=Rbfox2;product=RNA binding protein fox-1 homolog 2 isoform 22;protein_id=NP_001398946.1;extra_copy_number=0
CM058255.1	Liftoff	CDS	74819833	74820057	.	-	.	ID=cds-NP_001398946.1;Parent=rna-NM_001412017.1;Dbxref=GeneID:93686,GenBank:NP_001398946.1,MGI:MGI:1933973;Name=NP_001398946.1;Note=isoform 22 is encoded by transcript variant 22;gbkey=CDS;gene=Rbfox2;product=RNA binding protein fox-1 homolog 2 isoform 22;protein_id=NP_001398946.1;extra_copy_number=0
CM058255.1	Liftoff	CDS	74918710	74918760	.	-	.	ID=cds-NP_001398946.1;Parent=rna-NM_001412017.1;Dbxref=GeneID:93686,GenBank:NP_001398946.1,MGI:MGI:1933973;Name=NP_001398946.1;Note=isoform 22 is encoded by transcript variant 22;gbkey=CDS;gene=Rbfox2;product=RNA binding protein fox-1 homolog 2 isoform 22;protein_id=NP_001398946.1;extra_copy_number=0
CM058255.1	Liftoff	CDS	74932813	74932854	.	-	.	ID=cds-NP_001398946.1;Parent=rna-NM_001412017.1;Dbxref=GeneID:93686,GenBank:NP_001398946.1,MGI:MGI:1933973;Name=NP_001398946.1;Note=isoform 22 is encoded by transcript variant 22;gbkey=CDS;gene=Rbfox2;product=RNA binding protein fox-1 homolog 2 isoform 22;protein_id=NP_001398946.1;extra_copy_number=0
CM058255.1	Liftoff	mRNA	74766098	74932880	.	-	.	ID=rna-NM_001412018.1;Parent=gene-Rbfox2;Dbxref=GeneID:93686,GenBank:NM_001412018.1,MGI:MGI:1933973;Name=NM_001412018.1;gbkey=mRNA;gene=Rbfox2;product=RNA binding protein%2C fox-1 homolog (C. elegans) 2%2C transcript variant 23;transcript_id=NM_001412018.1;matches_ref_protein=True;valid_ORF=True;extra_copy_number=0
CM058255.1	Liftoff	exon	74766098	74771316	.	-	.	ID=exon-NM_001412018.1-15;Parent=rna-NM_001412018.1;Dbxref=GeneID:93686,GenBank:NM_001412018.1,MGI:MGI:1933973;gbkey=mRNA;gene=Rbfox2;product=RNA binding protein%2C fox-1 homolog (C. elegans) 2%2C transcript variant 23;transcript_id=NM_001412018.1;extra_copy_number=0
CM058255.1	Liftoff	exon	74772688	74772760	.	-	.	ID=exon-NM_001412018.1-14;Parent=rna-NM_001412018.1;Dbxref=GeneID:93686,GenBank:NM_001412018.1,MGI:MGI:1933973;gbkey=mRNA;gene=Rbfox2;product=RNA binding protein%2C fox-1 homolog (C. elegans) 2%2C transcript variant 23;transcript_id=NM_001412018.1;extra_copy_number=0
CM058255.1	Liftoff	exon	74773177	74773265	.	-	.	ID=exon-NM_001412018.1-13;Parent=rna-NM_001412018.1;Dbxref=GeneID:93686,GenBank:NM_001412018.1,MGI:MGI:1933973;gbkey=mRNA;gene=Rbfox2;product=RNA binding protein%2C fox-1 homolog (C. elegans) 2%2C transcript variant 23;transcript_id=NM_001412018.1;extra_copy_number=0
CM058255.1	Liftoff	exon	74776969	74777000	.	-	.	ID=exon-NM_001412018.1-12;Parent=rna-NM_001412018.1;Dbxref=GeneID:93686,GenBank:NM_001412018.1,MGI:MGI:1933973;gbkey=mRNA;gene=Rbfox2;product=RNA binding protein%2C fox-1 homolog (C. elegans) 2%2C transcript variant 23;transcript_id=NM_001412018.1;extra_copy_number=0
CM058255.1	Liftoff	exon	74781558	74781597	.	-	.	ID=exon-NM_001412018.1-11;Parent=rna-NM_001412018.1;Dbxref=GeneID:93686,GenBank:NM_001412018.1,MGI:MGI:1933973;gbkey=mRNA;gene=Rbfox2;product=RNA binding protein%2C fox-1 homolog (C. elegans) 2%2C transcript variant 23;transcript_id=NM_001412018.1;extra_copy_number=0
CM058255.1	Liftoff	exon	74785044	74785176	.	-	.	ID=exon-NM_001412018.1-10;Parent=rna-NM_001412018.1;Dbxref=GeneID:93686,GenBank:NM_001412018.1,MGI:MGI:1933973;gbkey=mRNA;gene=Rbfox2;product=RNA binding protein%2C fox-1 homolog (C. elegans) 2%2C transcript variant 23;transcript_id=NM_001412018.1;extra_copy_number=0
CM058255.1	Liftoff	exon	74786346	74786438	.	-	.	ID=exon-NM_001412018.1-9;Parent=rna-NM_001412018.1;Dbxref=GeneID:93686,GenBank:NM_001412018.1,MGI:MGI:1933973;gbkey=mRNA;gene=Rbfox2;product=RNA binding protein%2C fox-1 homolog (C. elegans) 2%2C transcript variant 23;transcript_id=NM_001412018.1;extra_copy_number=0
CM058255.1	Liftoff	exon	74786545	74786598	.	-	.	ID=exon-NM_001412018.1-8;Parent=rna-NM_001412018.1;Dbxref=GeneID:93686,GenBank:NM_001412018.1,MGI:MGI:1933973;gbkey=mRNA;gene=Rbfox2;product=RNA binding protein%2C fox-1 homolog (C. elegans) 2%2C transcript variant 23;transcript_id=NM_001412018.1;extra_copy_number=0
CM058255.1	Liftoff	exon	74789957	74790017	.	-	.	ID=exon-NM_001412018.1-7;Parent=rna-NM_001412018.1;Dbxref=GeneID:93686,GenBank:NM_001412018.1,MGI:MGI:1933973;gbkey=mRNA;gene=Rbfox2;product=RNA binding protein%2C fox-1 homolog (C. elegans) 2%2C transcript variant 23;transcript_id=NM_001412018.1;extra_copy_number=0
CM058255.1	Liftoff	exon	74792636	74792728	.	-	.	ID=exon-NM_001412018.1-6;Parent=rna-NM_001412018.1;Dbxref=GeneID:93686,GenBank:NM_001412018.1,MGI:MGI:1933973;gbkey=mRNA;gene=Rbfox2;product=RNA binding protein%2C fox-1 homolog (C. elegans) 2%2C transcript variant 23;transcript_id=NM_001412018.1;extra_copy_number=0
CM058255.1	Liftoff	exon	74800685	74800738	.	-	.	ID=exon-NM_001412018.1-5;Parent=rna-NM_001412018.1;Dbxref=GeneID:93686,GenBank:NM_001412018.1,MGI:MGI:1933973;gbkey=mRNA;gene=Rbfox2;product=RNA binding protein%2C fox-1 homolog (C. elegans) 2%2C transcript variant 23;transcript_id=NM_001412018.1;extra_copy_number=0
CM058255.1	Liftoff	exon	74804038	74804181	.	-	.	ID=exon-NM_001412018.1-4;Parent=rna-NM_001412018.1;Dbxref=GeneID:93686,GenBank:NM_001412018.1,MGI:MGI:1933973;gbkey=mRNA;gene=Rbfox2;product=RNA binding protein%2C fox-1 homolog (C. elegans) 2%2C transcript variant 23;transcript_id=NM_001412018.1;extra_copy_number=0
CM058255.1	Liftoff	exon	74819833	74820057	.	-	.	ID=exon-NM_001412018.1-3;Parent=rna-NM_001412018.1;Dbxref=GeneID:93686,GenBank:NM_001412018.1,MGI:MGI:1933973;gbkey=mRNA;gene=Rbfox2;product=RNA binding protein%2C fox-1 homolog (C. elegans) 2%2C transcript variant 23;transcript_id=NM_001412018.1;extra_copy_number=0
CM058255.1	Liftoff	exon	74918710	74918760	.	-	.	ID=exon-NM_001412018.1-2;Parent=rna-NM_001412018.1;Dbxref=GeneID:93686,GenBank:NM_001412018.1,MGI:MGI:1933973;gbkey=mRNA;gene=Rbfox2;product=RNA binding protein%2C fox-1 homolog (C. elegans) 2%2C transcript variant 23;transcript_id=NM_001412018.1;extra_copy_number=0
CM058255.1	Liftoff	exon	74932813	74932880	.	-	.	ID=exon-NM_001412018.1-1;Parent=rna-NM_001412018.1;Dbxref=GeneID:93686,GenBank:NM_001412018.1,MGI:MGI:1933973;gbkey=mRNA;gene=Rbfox2;product=RNA binding protein%2C fox-1 homolog (C. elegans) 2%2C transcript variant 23;transcript_id=NM_001412018.1;extra_copy_number=0
CM058255.1	Liftoff	CDS	74771262	74771316	.	-	.	ID=cds-NP_001398947.1;Parent=rna-NM_001412018.1;Dbxref=GeneID:93686,GenBank:NP_001398947.1,MGI:MGI:1933973;Name=NP_001398947.1;Note=isoform 23 is encoded by transcript variant 23;gbkey=CDS;gene=Rbfox2;product=RNA binding protein fox-1 homolog 2 isoform 23;protein_id=NP_001398947.1;extra_copy_number=0
CM058255.1	Liftoff	CDS	74772688	74772760	.	-	.	ID=cds-NP_001398947.1;Parent=rna-NM_001412018.1;Dbxref=GeneID:93686,GenBank:NP_001398947.1,MGI:MGI:1933973;Name=NP_001398947.1;Note=isoform 23 is encoded by transcript variant 23;gbkey=CDS;gene=Rbfox2;product=RNA binding protein fox-1 homolog 2 isoform 23;protein_id=NP_001398947.1;extra_copy_number=0
CM058255.1	Liftoff	CDS	74773177	74773265	.	-	.	ID=cds-NP_001398947.1;Parent=rna-NM_001412018.1;Dbxref=GeneID:93686,GenBank:NP_001398947.1,MGI:MGI:1933973;Name=NP_001398947.1;Note=isoform 23 is encoded by transcript variant 23;gbkey=CDS;gene=Rbfox2;product=RNA binding protein fox-1 homolog 2 isoform 23;protein_id=NP_001398947.1;extra_copy_number=0
CM058255.1	Liftoff	CDS	74776969	74777000	.	-	.	ID=cds-NP_001398947.1;Parent=rna-NM_001412018.1;Dbxref=GeneID:93686,GenBank:NP_001398947.1,MGI:MGI:1933973;Name=NP_001398947.1;Note=isoform 23 is encoded by transcript variant 23;gbkey=CDS;gene=Rbfox2;product=RNA binding protein fox-1 homolog 2 isoform 23;protein_id=NP_001398947.1;extra_copy_number=0
CM058255.1	Liftoff	CDS	74781558	74781597	.	-	.	ID=cds-NP_001398947.1;Parent=rna-NM_001412018.1;Dbxref=GeneID:93686,GenBank:NP_001398947.1,MGI:MGI:1933973;Name=NP_001398947.1;Note=isoform 23 is encoded by transcript variant 23;gbkey=CDS;gene=Rbfox2;product=RNA binding protein fox-1 homolog 2 isoform 23;protein_id=NP_001398947.1;extra_copy_number=0
CM058255.1	Liftoff	CDS	74785044	74785176	.	-	.	ID=cds-NP_001398947.1;Parent=rna-NM_001412018.1;Dbxref=GeneID:93686,GenBank:NP_001398947.1,MGI:MGI:1933973;Name=NP_001398947.1;Note=isoform 23 is encoded by transcript variant 23;gbkey=CDS;gene=Rbfox2;product=RNA binding protein fox-1 homolog 2 isoform 23;protein_id=NP_001398947.1;extra_copy_number=0
CM058255.1	Liftoff	CDS	74786346	74786438	.	-	.	ID=cds-NP_001398947.1;Parent=rna-NM_001412018.1;Dbxref=GeneID:93686,GenBank:NP_001398947.1,MGI:MGI:1933973;Name=NP_001398947.1;Note=isoform 23 is encoded by transcript variant 23;gbkey=CDS;gene=Rbfox2;product=RNA binding protein fox-1 homolog 2 isoform 23;protein_id=NP_001398947.1;extra_copy_number=0
CM058255.1	Liftoff	CDS	74786545	74786598	.	-	.	ID=cds-NP_001398947.1;Parent=rna-NM_001412018.1;Dbxref=GeneID:93686,GenBank:NP_001398947.1,MGI:MGI:1933973;Name=NP_001398947.1;Note=isoform 23 is encoded by transcript variant 23;gbkey=CDS;gene=Rbfox2;product=RNA binding protein fox-1 homolog 2 isoform 23;protein_id=NP_001398947.1;extra_copy_number=0
CM058255.1	Liftoff	CDS	74789957	74790017	.	-	.	ID=cds-NP_001398947.1;Parent=rna-NM_001412018.1;Dbxref=GeneID:93686,GenBank:NP_001398947.1,MGI:MGI:1933973;Name=NP_001398947.1;Note=isoform 23 is encoded by transcript variant 23;gbkey=CDS;gene=Rbfox2;product=RNA binding protein fox-1 homolog 2 isoform 23;protein_id=NP_001398947.1;extra_copy_number=0
CM058255.1	Liftoff	CDS	74792636	74792728	.	-	.	ID=cds-NP_001398947.1;Parent=rna-NM_001412018.1;Dbxref=GeneID:93686,GenBank:NP_001398947.1,MGI:MGI:1933973;Name=NP_001398947.1;Note=isoform 23 is encoded by transcript variant 23;gbkey=CDS;gene=Rbfox2;product=RNA binding protein fox-1 homolog 2 isoform 23;protein_id=NP_001398947.1;extra_copy_number=0
CM058255.1	Liftoff	CDS	74800685	74800738	.	-	.	ID=cds-NP_001398947.1;Parent=rna-NM_001412018.1;Dbxref=GeneID:93686,GenBank:NP_001398947.1,MGI:MGI:1933973;Name=NP_001398947.1;Note=isoform 23 is encoded by transcript variant 23;gbkey=CDS;gene=Rbfox2;product=RNA binding protein fox-1 homolog 2 isoform 23;protein_id=NP_001398947.1;extra_copy_number=0
CM058255.1	Liftoff	CDS	74804038	74804181	.	-	.	ID=cds-NP_001398947.1;Parent=rna-NM_001412018.1;Dbxref=GeneID:93686,GenBank:NP_001398947.1,MGI:MGI:1933973;Name=NP_001398947.1;Note=isoform 23 is encoded by transcript variant 23;gbkey=CDS;gene=Rbfox2;product=RNA binding protein fox-1 homolog 2 isoform 23;protein_id=NP_001398947.1;extra_copy_number=0
CM058255.1	Liftoff	CDS	74819833	74820057	.	-	.	ID=cds-NP_001398947.1;Parent=rna-NM_001412018.1;Dbxref=GeneID:93686,GenBank:NP_001398947.1,MGI:MGI:1933973;Name=NP_001398947.1;Note=isoform 23 is encoded by transcript variant 23;gbkey=CDS;gene=Rbfox2;product=RNA binding protein fox-1 homolog 2 isoform 23;protein_id=NP_001398947.1;extra_copy_number=0
CM058255.1	Liftoff	CDS	74918710	74918760	.	-	.	ID=cds-NP_001398947.1;Parent=rna-NM_001412018.1;Dbxref=GeneID:93686,GenBank:NP_001398947.1,MGI:MGI:1933973;Name=NP_001398947.1;Note=isoform 23 is encoded by transcript variant 23;gbkey=CDS;gene=Rbfox2;product=RNA binding protein fox-1 homolog 2 isoform 23;protein_id=NP_001398947.1;extra_copy_number=0
CM058255.1	Liftoff	CDS	74932813	74932854	.	-	.	ID=cds-NP_001398947.1;Parent=rna-NM_001412018.1;Dbxref=GeneID:93686,GenBank:NP_001398947.1,MGI:MGI:1933973;Name=NP_001398947.1;Note=isoform 23 is encoded by transcript variant 23;gbkey=CDS;gene=Rbfox2;product=RNA binding protein fox-1 homolog 2 isoform 23;protein_id=NP_001398947.1;extra_copy_number=0
CM058255.1	Liftoff	mRNA	74766098	74932880	.	-	.	ID=rna-NM_001412019.1;Parent=gene-Rbfox2;Dbxref=GeneID:93686,GenBank:NM_001412019.1,MGI:MGI:1933973;Name=NM_001412019.1;gbkey=mRNA;gene=Rbfox2;product=RNA binding protein%2C fox-1 homolog (C. elegans) 2%2C transcript variant 24;transcript_id=NM_001412019.1;matches_ref_protein=True;valid_ORF=True;extra_copy_number=0
CM058255.1	Liftoff	exon	74766098	74771316	.	-	.	ID=exon-NM_001412019.1-13;Parent=rna-NM_001412019.1;Dbxref=GeneID:93686,GenBank:NM_001412019.1,MGI:MGI:1933973;gbkey=mRNA;gene=Rbfox2;product=RNA binding protein%2C fox-1 homolog (C. elegans) 2%2C transcript variant 24;transcript_id=NM_001412019.1;extra_copy_number=0
CM058255.1	Liftoff	exon	74772688	74772760	.	-	.	ID=exon-NM_001412019.1-12;Parent=rna-NM_001412019.1;Dbxref=GeneID:93686,GenBank:NM_001412019.1,MGI:MGI:1933973;gbkey=mRNA;gene=Rbfox2;product=RNA binding protein%2C fox-1 homolog (C. elegans) 2%2C transcript variant 24;transcript_id=NM_001412019.1;extra_copy_number=0
CM058255.1	Liftoff	exon	74773177	74773265	.	-	.	ID=exon-NM_001412019.1-11;Parent=rna-NM_001412019.1;Dbxref=GeneID:93686,GenBank:NM_001412019.1,MGI:MGI:1933973;gbkey=mRNA;gene=Rbfox2;product=RNA binding protein%2C fox-1 homolog (C. elegans) 2%2C transcript variant 24;transcript_id=NM_001412019.1;extra_copy_number=0
CM058255.1	Liftoff	exon	74785044	74785176	.	-	.	ID=exon-NM_001412019.1-10;Parent=rna-NM_001412019.1;Dbxref=GeneID:93686,GenBank:NM_001412019.1,MGI:MGI:1933973;gbkey=mRNA;gene=Rbfox2;product=RNA binding protein%2C fox-1 homolog (C. elegans) 2%2C transcript variant 24;transcript_id=NM_001412019.1;extra_copy_number=0
CM058255.1	Liftoff	exon	74786346	74786438	.	-	.	ID=exon-NM_001412019.1-9;Parent=rna-NM_001412019.1;Dbxref=GeneID:93686,GenBank:NM_001412019.1,MGI:MGI:1933973;gbkey=mRNA;gene=Rbfox2;product=RNA binding protein%2C fox-1 homolog (C. elegans) 2%2C transcript variant 24;transcript_id=NM_001412019.1;extra_copy_number=0
CM058255.1	Liftoff	exon	74786545	74786598	.	-	.	ID=exon-NM_001412019.1-8;Parent=rna-NM_001412019.1;Dbxref=GeneID:93686,GenBank:NM_001412019.1,MGI:MGI:1933973;gbkey=mRNA;gene=Rbfox2;product=RNA binding protein%2C fox-1 homolog (C. elegans) 2%2C transcript variant 24;transcript_id=NM_001412019.1;extra_copy_number=0
CM058255.1	Liftoff	exon	74789957	74790017	.	-	.	ID=exon-NM_001412019.1-7;Parent=rna-NM_001412019.1;Dbxref=GeneID:93686,GenBank:NM_001412019.1,MGI:MGI:1933973;gbkey=mRNA;gene=Rbfox2;product=RNA binding protein%2C fox-1 homolog (C. elegans) 2%2C transcript variant 24;transcript_id=NM_001412019.1;extra_copy_number=0
CM058255.1	Liftoff	exon	74792636	74792728	.	-	.	ID=exon-NM_001412019.1-6;Parent=rna-NM_001412019.1;Dbxref=GeneID:93686,GenBank:NM_001412019.1,MGI:MGI:1933973;gbkey=mRNA;gene=Rbfox2;product=RNA binding protein%2C fox-1 homolog (C. elegans) 2%2C transcript variant 24;transcript_id=NM_001412019.1;extra_copy_number=0
CM058255.1	Liftoff	exon	74800685	74800738	.	-	.	ID=exon-NM_001412019.1-5;Parent=rna-NM_001412019.1;Dbxref=GeneID:93686,GenBank:NM_001412019.1,MGI:MGI:1933973;gbkey=mRNA;gene=Rbfox2;product=RNA binding protein%2C fox-1 homolog (C. elegans) 2%2C transcript variant 24;transcript_id=NM_001412019.1;extra_copy_number=0
CM058255.1	Liftoff	exon	74804038	74804181	.	-	.	ID=exon-NM_001412019.1-4;Parent=rna-NM_001412019.1;Dbxref=GeneID:93686,GenBank:NM_001412019.1,MGI:MGI:1933973;gbkey=mRNA;gene=Rbfox2;product=RNA binding protein%2C fox-1 homolog (C. elegans) 2%2C transcript variant 24;transcript_id=NM_001412019.1;extra_copy_number=0
CM058255.1	Liftoff	exon	74819833	74820057	.	-	.	ID=exon-NM_001412019.1-3;Parent=rna-NM_001412019.1;Dbxref=GeneID:93686,GenBank:NM_001412019.1,MGI:MGI:1933973;gbkey=mRNA;gene=Rbfox2;product=RNA binding protein%2C fox-1 homolog (C. elegans) 2%2C transcript variant 24;transcript_id=NM_001412019.1;extra_copy_number=0
CM058255.1	Liftoff	exon	74918710	74918760	.	-	.	ID=exon-NM_001412019.1-2;Parent=rna-NM_001412019.1;Dbxref=GeneID:93686,GenBank:NM_001412019.1,MGI:MGI:1933973;gbkey=mRNA;gene=Rbfox2;product=RNA binding protein%2C fox-1 homolog (C. elegans) 2%2C transcript variant 24;transcript_id=NM_001412019.1;extra_copy_number=0
CM058255.1	Liftoff	exon	74932813	74932880	.	-	.	ID=exon-NM_001412019.1-1;Parent=rna-NM_001412019.1;Dbxref=GeneID:93686,GenBank:NM_001412019.1,MGI:MGI:1933973;gbkey=mRNA;gene=Rbfox2;product=RNA binding protein%2C fox-1 homolog (C. elegans) 2%2C transcript variant 24;transcript_id=NM_001412019.1;extra_copy_number=0
CM058255.1	Liftoff	CDS	74771262	74771316	.	-	.	ID=cds-NP_001398948.1;Parent=rna-NM_001412019.1;Dbxref=GeneID:93686,GenBank:NP_001398948.1,MGI:MGI:1933973;Name=NP_001398948.1;Note=isoform 24 is encoded by transcript variant 24;gbkey=CDS;gene=Rbfox2;product=RNA binding protein fox-1 homolog 2 isoform 24;protein_id=NP_001398948.1;extra_copy_number=0
CM058255.1	Liftoff	CDS	74772688	74772760	.	-	.	ID=cds-NP_001398948.1;Parent=rna-NM_001412019.1;Dbxref=GeneID:93686,GenBank:NP_001398948.1,MGI:MGI:1933973;Name=NP_001398948.1;Note=isoform 24 is encoded by transcript variant 24;gbkey=CDS;gene=Rbfox2;product=RNA binding protein fox-1 homolog 2 isoform 24;protein_id=NP_001398948.1;extra_copy_number=0
CM058255.1	Liftoff	CDS	74773177	74773265	.	-	.	ID=cds-NP_001398948.1;Parent=rna-NM_001412019.1;Dbxref=GeneID:93686,GenBank:NP_001398948.1,MGI:MGI:1933973;Name=NP_001398948.1;Note=isoform 24 is encoded by transcript variant 24;gbkey=CDS;gene=Rbfox2;product=RNA binding protein fox-1 homolog 2 isoform 24;protein_id=NP_001398948.1;extra_copy_number=0
CM058255.1	Liftoff	CDS	74785044	74785176	.	-	.	ID=cds-NP_001398948.1;Parent=rna-NM_001412019.1;Dbxref=GeneID:93686,GenBank:NP_001398948.1,MGI:MGI:1933973;Name=NP_001398948.1;Note=isoform 24 is encoded by transcript variant 24;gbkey=CDS;gene=Rbfox2;product=RNA binding protein fox-1 homolog 2 isoform 24;protein_id=NP_001398948.1;extra_copy_number=0
CM058255.1	Liftoff	CDS	74786346	74786438	.	-	.	ID=cds-NP_001398948.1;Parent=rna-NM_001412019.1;Dbxref=GeneID:93686,GenBank:NP_001398948.1,MGI:MGI:1933973;Name=NP_001398948.1;Note=isoform 24 is encoded by transcript variant 24;gbkey=CDS;gene=Rbfox2;product=RNA binding protein fox-1 homolog 2 isoform 24;protein_id=NP_001398948.1;extra_copy_number=0
CM058255.1	Liftoff	CDS	74786545	74786598	.	-	.	ID=cds-NP_001398948.1;Parent=rna-NM_001412019.1;Dbxref=GeneID:93686,GenBank:NP_001398948.1,MGI:MGI:1933973;Name=NP_001398948.1;Note=isoform 24 is encoded by transcript variant 24;gbkey=CDS;gene=Rbfox2;product=RNA binding protein fox-1 homolog 2 isoform 24;protein_id=NP_001398948.1;extra_copy_number=0
CM058255.1	Liftoff	CDS	74789957	74790017	.	-	.	ID=cds-NP_001398948.1;Parent=rna-NM_001412019.1;Dbxref=GeneID:93686,GenBank:NP_001398948.1,MGI:MGI:1933973;Name=NP_001398948.1;Note=isoform 24 is encoded by transcript variant 24;gbkey=CDS;gene=Rbfox2;product=RNA binding protein fox-1 homolog 2 isoform 24;protein_id=NP_001398948.1;extra_copy_number=0
CM058255.1	Liftoff	CDS	74792636	74792728	.	-	.	ID=cds-NP_001398948.1;Parent=rna-NM_001412019.1;Dbxref=GeneID:93686,GenBank:NP_001398948.1,MGI:MGI:1933973;Name=NP_001398948.1;Note=isoform 24 is encoded by transcript variant 24;gbkey=CDS;gene=Rbfox2;product=RNA binding protein fox-1 homolog 2 isoform 24;protein_id=NP_001398948.1;extra_copy_number=0
CM058255.1	Liftoff	CDS	74800685	74800738	.	-	.	ID=cds-NP_001398948.1;Parent=rna-NM_001412019.1;Dbxref=GeneID:93686,GenBank:NP_001398948.1,MGI:MGI:1933973;Name=NP_001398948.1;Note=isoform 24 is encoded by transcript variant 24;gbkey=CDS;gene=Rbfox2;product=RNA binding protein fox-1 homolog 2 isoform 24;protein_id=NP_001398948.1;extra_copy_number=0
CM058255.1	Liftoff	CDS	74804038	74804181	.	-	.	ID=cds-NP_001398948.1;Parent=rna-NM_001412019.1;Dbxref=GeneID:93686,GenBank:NP_001398948.1,MGI:MGI:1933973;Name=NP_001398948.1;Note=isoform 24 is encoded by transcript variant 24;gbkey=CDS;gene=Rbfox2;product=RNA binding protein fox-1 homolog 2 isoform 24;protein_id=NP_001398948.1;extra_copy_number=0
CM058255.1	Liftoff	CDS	74819833	74820057	.	-	.	ID=cds-NP_001398948.1;Parent=rna-NM_001412019.1;Dbxref=GeneID:93686,GenBank:NP_001398948.1,MGI:MGI:1933973;Name=NP_001398948.1;Note=isoform 24 is encoded by transcript variant 24;gbkey=CDS;gene=Rbfox2;product=RNA binding protein fox-1 homolog 2 isoform 24;protein_id=NP_001398948.1;extra_copy_number=0
CM058255.1	Liftoff	CDS	74918710	74918760	.	-	.	ID=cds-NP_001398948.1;Parent=rna-NM_001412019.1;Dbxref=GeneID:93686,GenBank:NP_001398948.1,MGI:MGI:1933973;Name=NP_001398948.1;Note=isoform 24 is encoded by transcript variant 24;gbkey=CDS;gene=Rbfox2;product=RNA binding protein fox-1 homolog 2 isoform 24;protein_id=NP_001398948.1;extra_copy_number=0
CM058255.1	Liftoff	CDS	74932813	74932854	.	-	.	ID=cds-NP_001398948.1;Parent=rna-NM_001412019.1;Dbxref=GeneID:93686,GenBank:NP_001398948.1,MGI:MGI:1933973;Name=NP_001398948.1;Note=isoform 24 is encoded by transcript variant 24;gbkey=CDS;gene=Rbfox2;product=RNA binding protein fox-1 homolog 2 isoform 24;protein_id=NP_001398948.1;extra_copy_number=0
CM058255.1	Liftoff	mRNA	74766098	74890551	.	-	.	ID=rna-NM_001412020.1;Parent=gene-Rbfox2;Dbxref=GeneID:93686,GenBank:NM_001412020.1,MGI:MGI:1933973;Name=NM_001412020.1;gbkey=mRNA;gene=Rbfox2;product=RNA binding protein%2C fox-1 homolog (C. elegans) 2%2C transcript variant 25;transcript_id=NM_001412020.1;matches_ref_protein=True;valid_ORF=True;extra_copy_number=0
CM058255.1	Liftoff	exon	74766098	74771316	.	-	.	ID=exon-NM_001412020.1-13;Parent=rna-NM_001412020.1;Dbxref=GeneID:93686,GenBank:NM_001412020.1,MGI:MGI:1933973;gbkey=mRNA;gene=Rbfox2;product=RNA binding protein%2C fox-1 homolog (C. elegans) 2%2C transcript variant 25;transcript_id=NM_001412020.1;extra_copy_number=0
CM058255.1	Liftoff	exon	74772688	74772760	.	-	.	ID=exon-NM_001412020.1-12;Parent=rna-NM_001412020.1;Dbxref=GeneID:93686,GenBank:NM_001412020.1,MGI:MGI:1933973;gbkey=mRNA;gene=Rbfox2;product=RNA binding protein%2C fox-1 homolog (C. elegans) 2%2C transcript variant 25;transcript_id=NM_001412020.1;extra_copy_number=0
CM058255.1	Liftoff	exon	74773177	74773265	.	-	.	ID=exon-NM_001412020.1-11;Parent=rna-NM_001412020.1;Dbxref=GeneID:93686,GenBank:NM_001412020.1,MGI:MGI:1933973;gbkey=mRNA;gene=Rbfox2;product=RNA binding protein%2C fox-1 homolog (C. elegans) 2%2C transcript variant 25;transcript_id=NM_001412020.1;extra_copy_number=0
CM058255.1	Liftoff	exon	74778919	74778961	.	-	.	ID=exon-NM_001412020.1-10;Parent=rna-NM_001412020.1;Dbxref=GeneID:93686,GenBank:NM_001412020.1,MGI:MGI:1933973;gbkey=mRNA;gene=Rbfox2;product=RNA binding protein%2C fox-1 homolog (C. elegans) 2%2C transcript variant 25;transcript_id=NM_001412020.1;extra_copy_number=0
CM058255.1	Liftoff	exon	74785044	74785176	.	-	.	ID=exon-NM_001412020.1-9;Parent=rna-NM_001412020.1;Dbxref=GeneID:93686,GenBank:NM_001412020.1,MGI:MGI:1933973;gbkey=mRNA;gene=Rbfox2;product=RNA binding protein%2C fox-1 homolog (C. elegans) 2%2C transcript variant 25;transcript_id=NM_001412020.1;extra_copy_number=0
CM058255.1	Liftoff	exon	74786346	74786438	.	-	.	ID=exon-NM_001412020.1-8;Parent=rna-NM_001412020.1;Dbxref=GeneID:93686,GenBank:NM_001412020.1,MGI:MGI:1933973;gbkey=mRNA;gene=Rbfox2;product=RNA binding protein%2C fox-1 homolog (C. elegans) 2%2C transcript variant 25;transcript_id=NM_001412020.1;extra_copy_number=0
CM058255.1	Liftoff	exon	74786545	74786598	.	-	.	ID=exon-NM_001412020.1-7;Parent=rna-NM_001412020.1;Dbxref=GeneID:93686,GenBank:NM_001412020.1,MGI:MGI:1933973;gbkey=mRNA;gene=Rbfox2;product=RNA binding protein%2C fox-1 homolog (C. elegans) 2%2C transcript variant 25;transcript_id=NM_001412020.1;extra_copy_number=0
CM058255.1	Liftoff	exon	74789957	74790017	.	-	.	ID=exon-NM_001412020.1-6;Parent=rna-NM_001412020.1;Dbxref=GeneID:93686,GenBank:NM_001412020.1,MGI:MGI:1933973;gbkey=mRNA;gene=Rbfox2;product=RNA binding protein%2C fox-1 homolog (C. elegans) 2%2C transcript variant 25;transcript_id=NM_001412020.1;extra_copy_number=0
CM058255.1	Liftoff	exon	74792636	74792728	.	-	.	ID=exon-NM_001412020.1-5;Parent=rna-NM_001412020.1;Dbxref=GeneID:93686,GenBank:NM_001412020.1,MGI:MGI:1933973;gbkey=mRNA;gene=Rbfox2;product=RNA binding protein%2C fox-1 homolog (C. elegans) 2%2C transcript variant 25;transcript_id=NM_001412020.1;extra_copy_number=0
CM058255.1	Liftoff	exon	74800685	74800738	.	-	.	ID=exon-NM_001412020.1-4;Parent=rna-NM_001412020.1;Dbxref=GeneID:93686,GenBank:NM_001412020.1,MGI:MGI:1933973;gbkey=mRNA;gene=Rbfox2;product=RNA binding protein%2C fox-1 homolog (C. elegans) 2%2C transcript variant 25;transcript_id=NM_001412020.1;extra_copy_number=0
CM058255.1	Liftoff	exon	74804038	74804184	.	-	.	ID=exon-NM_001412020.1-3;Parent=rna-NM_001412020.1;Dbxref=GeneID:93686,GenBank:NM_001412020.1,MGI:MGI:1933973;gbkey=mRNA;gene=Rbfox2;product=RNA binding protein%2C fox-1 homolog (C. elegans) 2%2C transcript variant 25;transcript_id=NM_001412020.1;extra_copy_number=0
CM058255.1	Liftoff	exon	74819833	74820057	.	-	.	ID=exon-NM_001412020.1-2;Parent=rna-NM_001412020.1;Dbxref=GeneID:93686,GenBank:NM_001412020.1,MGI:MGI:1933973;gbkey=mRNA;gene=Rbfox2;product=RNA binding protein%2C fox-1 homolog (C. elegans) 2%2C transcript variant 25;transcript_id=NM_001412020.1;extra_copy_number=0
CM058255.1	Liftoff	exon	74890503	74890551	.	-	.	ID=exon-NM_001412020.1-1;Parent=rna-NM_001412020.1;Dbxref=GeneID:93686,GenBank:NM_001412020.1,MGI:MGI:1933973;gbkey=mRNA;gene=Rbfox2;product=RNA binding protein%2C fox-1 homolog (C. elegans) 2%2C transcript variant 25;transcript_id=NM_001412020.1;extra_copy_number=0
CM058255.1	Liftoff	CDS	74771272	74771316	.	-	.	ID=cds-NP_001398949.1;Parent=rna-NM_001412020.1;Dbxref=GeneID:93686,GenBank:NP_001398949.1,MGI:MGI:1933973;Name=NP_001398949.1;Note=isoform 25 is encoded by transcript variant 25;gbkey=CDS;gene=Rbfox2;product=RNA binding protein fox-1 homolog 2 isoform 25;protein_id=NP_001398949.1;extra_copy_number=0
CM058255.1	Liftoff	CDS	74772688	74772760	.	-	.	ID=cds-NP_001398949.1;Parent=rna-NM_001412020.1;Dbxref=GeneID:93686,GenBank:NP_001398949.1,MGI:MGI:1933973;Name=NP_001398949.1;Note=isoform 25 is encoded by transcript variant 25;gbkey=CDS;gene=Rbfox2;product=RNA binding protein fox-1 homolog 2 isoform 25;protein_id=NP_001398949.1;extra_copy_number=0
CM058255.1	Liftoff	CDS	74773177	74773265	.	-	.	ID=cds-NP_001398949.1;Parent=rna-NM_001412020.1;Dbxref=GeneID:93686,GenBank:NP_001398949.1,MGI:MGI:1933973;Name=NP_001398949.1;Note=isoform 25 is encoded by transcript variant 25;gbkey=CDS;gene=Rbfox2;product=RNA binding protein fox-1 homolog 2 isoform 25;protein_id=NP_001398949.1;extra_copy_number=0
CM058255.1	Liftoff	CDS	74778919	74778961	.	-	.	ID=cds-NP_001398949.1;Parent=rna-NM_001412020.1;Dbxref=GeneID:93686,GenBank:NP_001398949.1,MGI:MGI:1933973;Name=NP_001398949.1;Note=isoform 25 is encoded by transcript variant 25;gbkey=CDS;gene=Rbfox2;product=RNA binding protein fox-1 homolog 2 isoform 25;protein_id=NP_001398949.1;extra_copy_number=0
CM058255.1	Liftoff	CDS	74785044	74785176	.	-	.	ID=cds-NP_001398949.1;Parent=rna-NM_001412020.1;Dbxref=GeneID:93686,GenBank:NP_001398949.1,MGI:MGI:1933973;Name=NP_001398949.1;Note=isoform 25 is encoded by transcript variant 25;gbkey=CDS;gene=Rbfox2;product=RNA binding protein fox-1 homolog 2 isoform 25;protein_id=NP_001398949.1;extra_copy_number=0
CM058255.1	Liftoff	CDS	74786346	74786438	.	-	.	ID=cds-NP_001398949.1;Parent=rna-NM_001412020.1;Dbxref=GeneID:93686,GenBank:NP_001398949.1,MGI:MGI:1933973;Name=NP_001398949.1;Note=isoform 25 is encoded by transcript variant 25;gbkey=CDS;gene=Rbfox2;product=RNA binding protein fox-1 homolog 2 isoform 25;protein_id=NP_001398949.1;extra_copy_number=0
CM058255.1	Liftoff	CDS	74786545	74786598	.	-	.	ID=cds-NP_001398949.1;Parent=rna-NM_001412020.1;Dbxref=GeneID:93686,GenBank:NP_001398949.1,MGI:MGI:1933973;Name=NP_001398949.1;Note=isoform 25 is encoded by transcript variant 25;gbkey=CDS;gene=Rbfox2;product=RNA binding protein fox-1 homolog 2 isoform 25;protein_id=NP_001398949.1;extra_copy_number=0
CM058255.1	Liftoff	CDS	74789957	74790017	.	-	.	ID=cds-NP_001398949.1;Parent=rna-NM_001412020.1;Dbxref=GeneID:93686,GenBank:NP_001398949.1,MGI:MGI:1933973;Name=NP_001398949.1;Note=isoform 25 is encoded by transcript variant 25;gbkey=CDS;gene=Rbfox2;product=RNA binding protein fox-1 homolog 2 isoform 25;protein_id=NP_001398949.1;extra_copy_number=0
CM058255.1	Liftoff	CDS	74792636	74792728	.	-	.	ID=cds-NP_001398949.1;Parent=rna-NM_001412020.1;Dbxref=GeneID:93686,GenBank:NP_001398949.1,MGI:MGI:1933973;Name=NP_001398949.1;Note=isoform 25 is encoded by transcript variant 25;gbkey=CDS;gene=Rbfox2;product=RNA binding protein fox-1 homolog 2 isoform 25;protein_id=NP_001398949.1;extra_copy_number=0
CM058255.1	Liftoff	CDS	74800685	74800738	.	-	.	ID=cds-NP_001398949.1;Parent=rna-NM_001412020.1;Dbxref=GeneID:93686,GenBank:NP_001398949.1,MGI:MGI:1933973;Name=NP_001398949.1;Note=isoform 25 is encoded by transcript variant 25;gbkey=CDS;gene=Rbfox2;product=RNA binding protein fox-1 homolog 2 isoform 25;protein_id=NP_001398949.1;extra_copy_number=0
CM058255.1	Liftoff	CDS	74804038	74804184	.	-	.	ID=cds-NP_001398949.1;Parent=rna-NM_001412020.1;Dbxref=GeneID:93686,GenBank:NP_001398949.1,MGI:MGI:1933973;Name=NP_001398949.1;Note=isoform 25 is encoded by transcript variant 25;gbkey=CDS;gene=Rbfox2;product=RNA binding protein fox-1 homolog 2 isoform 25;protein_id=NP_001398949.1;extra_copy_number=0
CM058255.1	Liftoff	CDS	74819833	74820057	.	-	.	ID=cds-NP_001398949.1;Parent=rna-NM_001412020.1;Dbxref=GeneID:93686,GenBank:NP_001398949.1,MGI:MGI:1933973;Name=NP_001398949.1;Note=isoform 25 is encoded by transcript variant 25;gbkey=CDS;gene=Rbfox2;product=RNA binding protein fox-1 homolog 2 isoform 25;protein_id=NP_001398949.1;extra_copy_number=0
CM058255.1	Liftoff	CDS	74890503	74890517	.	-	.	ID=cds-NP_001398949.1;Parent=rna-NM_001412020.1;Dbxref=GeneID:93686,GenBank:NP_001398949.1,MGI:MGI:1933973;Name=NP_001398949.1;Note=isoform 25 is encoded by transcript variant 25;gbkey=CDS;gene=Rbfox2;product=RNA binding protein fox-1 homolog 2 isoform 25;protein_id=NP_001398949.1;extra_copy_number=0
CM058255.1	Liftoff	mRNA	74766098	74890551	.	-	.	ID=rna-NM_001412021.1;Parent=gene-Rbfox2;Dbxref=GeneID:93686,GenBank:NM_001412021.1,MGI:MGI:1933973;Name=NM_001412021.1;gbkey=mRNA;gene=Rbfox2;product=RNA binding protein%2C fox-1 homolog (C. elegans) 2%2C transcript variant 26;transcript_id=NM_001412021.1;matches_ref_protein=True;valid_ORF=True;extra_copy_number=0
CM058255.1	Liftoff	exon	74766098	74771316	.	-	.	ID=exon-NM_001412021.1-13;Parent=rna-NM_001412021.1;Dbxref=GeneID:93686,GenBank:NM_001412021.1,MGI:MGI:1933973;gbkey=mRNA;gene=Rbfox2;product=RNA binding protein%2C fox-1 homolog (C. elegans) 2%2C transcript variant 26;transcript_id=NM_001412021.1;extra_copy_number=0
CM058255.1	Liftoff	exon	74772688	74772760	.	-	.	ID=exon-NM_001412021.1-12;Parent=rna-NM_001412021.1;Dbxref=GeneID:93686,GenBank:NM_001412021.1,MGI:MGI:1933973;gbkey=mRNA;gene=Rbfox2;product=RNA binding protein%2C fox-1 homolog (C. elegans) 2%2C transcript variant 26;transcript_id=NM_001412021.1;extra_copy_number=0
CM058255.1	Liftoff	exon	74773177	74773265	.	-	.	ID=exon-NM_001412021.1-11;Parent=rna-NM_001412021.1;Dbxref=GeneID:93686,GenBank:NM_001412021.1,MGI:MGI:1933973;gbkey=mRNA;gene=Rbfox2;product=RNA binding protein%2C fox-1 homolog (C. elegans) 2%2C transcript variant 26;transcript_id=NM_001412021.1;extra_copy_number=0
CM058255.1	Liftoff	exon	74778919	74778961	.	-	.	ID=exon-NM_001412021.1-10;Parent=rna-NM_001412021.1;Dbxref=GeneID:93686,GenBank:NM_001412021.1,MGI:MGI:1933973;gbkey=mRNA;gene=Rbfox2;product=RNA binding protein%2C fox-1 homolog (C. elegans) 2%2C transcript variant 26;transcript_id=NM_001412021.1;extra_copy_number=0
CM058255.1	Liftoff	exon	74785044	74785176	.	-	.	ID=exon-NM_001412021.1-9;Parent=rna-NM_001412021.1;Dbxref=GeneID:93686,GenBank:NM_001412021.1,MGI:MGI:1933973;gbkey=mRNA;gene=Rbfox2;product=RNA binding protein%2C fox-1 homolog (C. elegans) 2%2C transcript variant 26;transcript_id=NM_001412021.1;extra_copy_number=0
CM058255.1	Liftoff	exon	74786346	74786438	.	-	.	ID=exon-NM_001412021.1-8;Parent=rna-NM_001412021.1;Dbxref=GeneID:93686,GenBank:NM_001412021.1,MGI:MGI:1933973;gbkey=mRNA;gene=Rbfox2;product=RNA binding protein%2C fox-1 homolog (C. elegans) 2%2C transcript variant 26;transcript_id=NM_001412021.1;extra_copy_number=0
CM058255.1	Liftoff	exon	74786545	74786598	.	-	.	ID=exon-NM_001412021.1-7;Parent=rna-NM_001412021.1;Dbxref=GeneID:93686,GenBank:NM_001412021.1,MGI:MGI:1933973;gbkey=mRNA;gene=Rbfox2;product=RNA binding protein%2C fox-1 homolog (C. elegans) 2%2C transcript variant 26;transcript_id=NM_001412021.1;extra_copy_number=0
CM058255.1	Liftoff	exon	74789957	74790017	.	-	.	ID=exon-NM_001412021.1-6;Parent=rna-NM_001412021.1;Dbxref=GeneID:93686,GenBank:NM_001412021.1,MGI:MGI:1933973;gbkey=mRNA;gene=Rbfox2;product=RNA binding protein%2C fox-1 homolog (C. elegans) 2%2C transcript variant 26;transcript_id=NM_001412021.1;extra_copy_number=0
CM058255.1	Liftoff	exon	74792636	74792728	.	-	.	ID=exon-NM_001412021.1-5;Parent=rna-NM_001412021.1;Dbxref=GeneID:93686,GenBank:NM_001412021.1,MGI:MGI:1933973;gbkey=mRNA;gene=Rbfox2;product=RNA binding protein%2C fox-1 homolog (C. elegans) 2%2C transcript variant 26;transcript_id=NM_001412021.1;extra_copy_number=0
CM058255.1	Liftoff	exon	74800685	74800738	.	-	.	ID=exon-NM_001412021.1-4;Parent=rna-NM_001412021.1;Dbxref=GeneID:93686,GenBank:NM_001412021.1,MGI:MGI:1933973;gbkey=mRNA;gene=Rbfox2;product=RNA binding protein%2C fox-1 homolog (C. elegans) 2%2C transcript variant 26;transcript_id=NM_001412021.1;extra_copy_number=0
CM058255.1	Liftoff	exon	74804038	74804181	.	-	.	ID=exon-NM_001412021.1-3;Parent=rna-NM_001412021.1;Dbxref=GeneID:93686,GenBank:NM_001412021.1,MGI:MGI:1933973;gbkey=mRNA;gene=Rbfox2;product=RNA binding protein%2C fox-1 homolog (C. elegans) 2%2C transcript variant 26;transcript_id=NM_001412021.1;extra_copy_number=0
CM058255.1	Liftoff	exon	74819833	74820057	.	-	.	ID=exon-NM_001412021.1-2;Parent=rna-NM_001412021.1;Dbxref=GeneID:93686,GenBank:NM_001412021.1,MGI:MGI:1933973;gbkey=mRNA;gene=Rbfox2;product=RNA binding protein%2C fox-1 homolog (C. elegans) 2%2C transcript variant 26;transcript_id=NM_001412021.1;extra_copy_number=0
CM058255.1	Liftoff	exon	74890503	74890551	.	-	.	ID=exon-NM_001412021.1-1;Parent=rna-NM_001412021.1;Dbxref=GeneID:93686,GenBank:NM_001412021.1,MGI:MGI:1933973;gbkey=mRNA;gene=Rbfox2;product=RNA binding protein%2C fox-1 homolog (C. elegans) 2%2C transcript variant 26;transcript_id=NM_001412021.1;extra_copy_number=0
CM058255.1	Liftoff	CDS	74771272	74771316	.	-	.	ID=cds-NP_001398950.1;Parent=rna-NM_001412021.1;Dbxref=GeneID:93686,GenBank:NP_001398950.1,MGI:MGI:1933973;Name=NP_001398950.1;Note=isoform 26 is encoded by transcript variant 26;gbkey=CDS;gene=Rbfox2;product=RNA binding protein fox-1 homolog 2 isoform 26;protein_id=NP_001398950.1;extra_copy_number=0
CM058255.1	Liftoff	CDS	74772688	74772760	.	-	.	ID=cds-NP_001398950.1;Parent=rna-NM_001412021.1;Dbxref=GeneID:93686,GenBank:NP_001398950.1,MGI:MGI:1933973;Name=NP_001398950.1;Note=isoform 26 is encoded by transcript variant 26;gbkey=CDS;gene=Rbfox2;product=RNA binding protein fox-1 homolog 2 isoform 26;protein_id=NP_001398950.1;extra_copy_number=0
CM058255.1	Liftoff	CDS	74773177	74773265	.	-	.	ID=cds-NP_001398950.1;Parent=rna-NM_001412021.1;Dbxref=GeneID:93686,GenBank:NP_001398950.1,MGI:MGI:1933973;Name=NP_001398950.1;Note=isoform 26 is encoded by transcript variant 26;gbkey=CDS;gene=Rbfox2;product=RNA binding protein fox-1 homolog 2 isoform 26;protein_id=NP_001398950.1;extra_copy_number=0
CM058255.1	Liftoff	CDS	74778919	74778961	.	-	.	ID=cds-NP_001398950.1;Parent=rna-NM_001412021.1;Dbxref=GeneID:93686,GenBank:NP_001398950.1,MGI:MGI:1933973;Name=NP_001398950.1;Note=isoform 26 is encoded by transcript variant 26;gbkey=CDS;gene=Rbfox2;product=RNA binding protein fox-1 homolog 2 isoform 26;protein_id=NP_001398950.1;extra_copy_number=0
CM058255.1	Liftoff	CDS	74785044	74785176	.	-	.	ID=cds-NP_001398950.1;Parent=rna-NM_001412021.1;Dbxref=GeneID:93686,GenBank:NP_001398950.1,MGI:MGI:1933973;Name=NP_001398950.1;Note=isoform 26 is encoded by transcript variant 26;gbkey=CDS;gene=Rbfox2;product=RNA binding protein fox-1 homolog 2 isoform 26;protein_id=NP_001398950.1;extra_copy_number=0
CM058255.1	Liftoff	CDS	74786346	74786438	.	-	.	ID=cds-NP_001398950.1;Parent=rna-NM_001412021.1;Dbxref=GeneID:93686,GenBank:NP_001398950.1,MGI:MGI:1933973;Name=NP_001398950.1;Note=isoform 26 is encoded by transcript variant 26;gbkey=CDS;gene=Rbfox2;product=RNA binding protein fox-1 homolog 2 isoform 26;protein_id=NP_001398950.1;extra_copy_number=0
CM058255.1	Liftoff	CDS	74786545	74786598	.	-	.	ID=cds-NP_001398950.1;Parent=rna-NM_001412021.1;Dbxref=GeneID:93686,GenBank:NP_001398950.1,MGI:MGI:1933973;Name=NP_001398950.1;Note=isoform 26 is encoded by transcript variant 26;gbkey=CDS;gene=Rbfox2;product=RNA binding protein fox-1 homolog 2 isoform 26;protein_id=NP_001398950.1;extra_copy_number=0
CM058255.1	Liftoff	CDS	74789957	74790017	.	-	.	ID=cds-NP_001398950.1;Parent=rna-NM_001412021.1;Dbxref=GeneID:93686,GenBank:NP_001398950.1,MGI:MGI:1933973;Name=NP_001398950.1;Note=isoform 26 is encoded by transcript variant 26;gbkey=CDS;gene=Rbfox2;product=RNA binding protein fox-1 homolog 2 isoform 26;protein_id=NP_001398950.1;extra_copy_number=0
CM058255.1	Liftoff	CDS	74792636	74792728	.	-	.	ID=cds-NP_001398950.1;Parent=rna-NM_001412021.1;Dbxref=GeneID:93686,GenBank:NP_001398950.1,MGI:MGI:1933973;Name=NP_001398950.1;Note=isoform 26 is encoded by transcript variant 26;gbkey=CDS;gene=Rbfox2;product=RNA binding protein fox-1 homolog 2 isoform 26;protein_id=NP_001398950.1;extra_copy_number=0
CM058255.1	Liftoff	CDS	74800685	74800738	.	-	.	ID=cds-NP_001398950.1;Parent=rna-NM_001412021.1;Dbxref=GeneID:93686,GenBank:NP_001398950.1,MGI:MGI:1933973;Name=NP_001398950.1;Note=isoform 26 is encoded by transcript variant 26;gbkey=CDS;gene=Rbfox2;product=RNA binding protein fox-1 homolog 2 isoform 26;protein_id=NP_001398950.1;extra_copy_number=0
CM058255.1	Liftoff	CDS	74804038	74804181	.	-	.	ID=cds-NP_001398950.1;Parent=rna-NM_001412021.1;Dbxref=GeneID:93686,GenBank:NP_001398950.1,MGI:MGI:1933973;Name=NP_001398950.1;Note=isoform 26 is encoded by transcript variant 26;gbkey=CDS;gene=Rbfox2;product=RNA binding protein fox-1 homolog 2 isoform 26;protein_id=NP_001398950.1;extra_copy_number=0
CM058255.1	Liftoff	CDS	74819833	74820057	.	-	.	ID=cds-NP_001398950.1;Parent=rna-NM_001412021.1;Dbxref=GeneID:93686,GenBank:NP_001398950.1,MGI:MGI:1933973;Name=NP_001398950.1;Note=isoform 26 is encoded by transcript variant 26;gbkey=CDS;gene=Rbfox2;product=RNA binding protein fox-1 homolog 2 isoform 26;protein_id=NP_001398950.1;extra_copy_number=0
CM058255.1	Liftoff	CDS	74890503	74890517	.	-	.	ID=cds-NP_001398950.1;Parent=rna-NM_001412021.1;Dbxref=GeneID:93686,GenBank:NP_001398950.1,MGI:MGI:1933973;Name=NP_001398950.1;Note=isoform 26 is encoded by transcript variant 26;gbkey=CDS;gene=Rbfox2;product=RNA binding protein fox-1 homolog 2 isoform 26;protein_id=NP_001398950.1;extra_copy_number=0
CM058255.1	Liftoff	mRNA	74766098	74850302	.	-	.	ID=rna-NM_001412022.1;Parent=gene-Rbfox2;Dbxref=GeneID:93686,GenBank:NM_001412022.1,MGI:MGI:1933973;Name=NM_001412022.1;gbkey=mRNA;gene=Rbfox2;product=RNA binding protein%2C fox-1 homolog (C. elegans) 2%2C transcript variant 27;transcript_id=NM_001412022.1;matches_ref_protein=True;valid_ORF=True;extra_copy_number=0
CM058255.1	Liftoff	exon	74766098	74771316	.	-	.	ID=exon-NM_001412022.1-13;Parent=rna-NM_001412022.1;Dbxref=GeneID:93686,GenBank:NM_001412022.1,MGI:MGI:1933973;gbkey=mRNA;gene=Rbfox2;product=RNA binding protein%2C fox-1 homolog (C. elegans) 2%2C transcript variant 27;transcript_id=NM_001412022.1;extra_copy_number=0
CM058255.1	Liftoff	exon	74772688	74772760	.	-	.	ID=exon-NM_001412022.1-12;Parent=rna-NM_001412022.1;Dbxref=GeneID:93686,GenBank:NM_001412022.1,MGI:MGI:1933973;gbkey=mRNA;gene=Rbfox2;product=RNA binding protein%2C fox-1 homolog (C. elegans) 2%2C transcript variant 27;transcript_id=NM_001412022.1;extra_copy_number=0
CM058255.1	Liftoff	exon	74773177	74773265	.	-	.	ID=exon-NM_001412022.1-11;Parent=rna-NM_001412022.1;Dbxref=GeneID:93686,GenBank:NM_001412022.1,MGI:MGI:1933973;gbkey=mRNA;gene=Rbfox2;product=RNA binding protein%2C fox-1 homolog (C. elegans) 2%2C transcript variant 27;transcript_id=NM_001412022.1;extra_copy_number=0
CM058255.1	Liftoff	exon	74778919	74778961	.	-	.	ID=exon-NM_001412022.1-10;Parent=rna-NM_001412022.1;Dbxref=GeneID:93686,GenBank:NM_001412022.1,MGI:MGI:1933973;gbkey=mRNA;gene=Rbfox2;product=RNA binding protein%2C fox-1 homolog (C. elegans) 2%2C transcript variant 27;transcript_id=NM_001412022.1;extra_copy_number=0
CM058255.1	Liftoff	exon	74785044	74785176	.	-	.	ID=exon-NM_001412022.1-9;Parent=rna-NM_001412022.1;Dbxref=GeneID:93686,GenBank:NM_001412022.1,MGI:MGI:1933973;gbkey=mRNA;gene=Rbfox2;product=RNA binding protein%2C fox-1 homolog (C. elegans) 2%2C transcript variant 27;transcript_id=NM_001412022.1;extra_copy_number=0
CM058255.1	Liftoff	exon	74786346	74786438	.	-	.	ID=exon-NM_001412022.1-8;Parent=rna-NM_001412022.1;Dbxref=GeneID:93686,GenBank:NM_001412022.1,MGI:MGI:1933973;gbkey=mRNA;gene=Rbfox2;product=RNA binding protein%2C fox-1 homolog (C. elegans) 2%2C transcript variant 27;transcript_id=NM_001412022.1;extra_copy_number=0
CM058255.1	Liftoff	exon	74786545	74786598	.	-	.	ID=exon-NM_001412022.1-7;Parent=rna-NM_001412022.1;Dbxref=GeneID:93686,GenBank:NM_001412022.1,MGI:MGI:1933973;gbkey=mRNA;gene=Rbfox2;product=RNA binding protein%2C fox-1 homolog (C. elegans) 2%2C transcript variant 27;transcript_id=NM_001412022.1;extra_copy_number=0
CM058255.1	Liftoff	exon	74789957	74790017	.	-	.	ID=exon-NM_001412022.1-6;Parent=rna-NM_001412022.1;Dbxref=GeneID:93686,GenBank:NM_001412022.1,MGI:MGI:1933973;gbkey=mRNA;gene=Rbfox2;product=RNA binding protein%2C fox-1 homolog (C. elegans) 2%2C transcript variant 27;transcript_id=NM_001412022.1;extra_copy_number=0
CM058255.1	Liftoff	exon	74792636	74792728	.	-	.	ID=exon-NM_001412022.1-5;Parent=rna-NM_001412022.1;Dbxref=GeneID:93686,GenBank:NM_001412022.1,MGI:MGI:1933973;gbkey=mRNA;gene=Rbfox2;product=RNA binding protein%2C fox-1 homolog (C. elegans) 2%2C transcript variant 27;transcript_id=NM_001412022.1;extra_copy_number=0
CM058255.1	Liftoff	exon	74800685	74800738	.	-	.	ID=exon-NM_001412022.1-4;Parent=rna-NM_001412022.1;Dbxref=GeneID:93686,GenBank:NM_001412022.1,MGI:MGI:1933973;gbkey=mRNA;gene=Rbfox2;product=RNA binding protein%2C fox-1 homolog (C. elegans) 2%2C transcript variant 27;transcript_id=NM_001412022.1;extra_copy_number=0
CM058255.1	Liftoff	exon	74804038	74804184	.	-	.	ID=exon-NM_001412022.1-3;Parent=rna-NM_001412022.1;Dbxref=GeneID:93686,GenBank:NM_001412022.1,MGI:MGI:1933973;gbkey=mRNA;gene=Rbfox2;product=RNA binding protein%2C fox-1 homolog (C. elegans) 2%2C transcript variant 27;transcript_id=NM_001412022.1;extra_copy_number=0
CM058255.1	Liftoff	exon	74819833	74820057	.	-	.	ID=exon-NM_001412022.1-2;Parent=rna-NM_001412022.1;Dbxref=GeneID:93686,GenBank:NM_001412022.1,MGI:MGI:1933973;gbkey=mRNA;gene=Rbfox2;product=RNA binding protein%2C fox-1 homolog (C. elegans) 2%2C transcript variant 27;transcript_id=NM_001412022.1;extra_copy_number=0
CM058255.1	Liftoff	exon	74849791	74850302	.	-	.	ID=exon-NM_001412022.1-1;Parent=rna-NM_001412022.1;Dbxref=GeneID:93686,GenBank:NM_001412022.1,MGI:MGI:1933973;gbkey=mRNA;gene=Rbfox2;product=RNA binding protein%2C fox-1 homolog (C. elegans) 2%2C transcript variant 27;transcript_id=NM_001412022.1;extra_copy_number=0
CM058255.1	Liftoff	CDS	74771272	74771316	.	-	.	ID=cds-NP_001398951.1;Parent=rna-NM_001412022.1;Dbxref=GeneID:93686,GenBank:NP_001398951.1,MGI:MGI:1933973;Name=NP_001398951.1;Note=isoform 27 is encoded by transcript variant 27;gbkey=CDS;gene=Rbfox2;product=RNA binding protein fox-1 homolog 2 isoform 27;protein_id=NP_001398951.1;extra_copy_number=0
CM058255.1	Liftoff	CDS	74772688	74772760	.	-	.	ID=cds-NP_001398951.1;Parent=rna-NM_001412022.1;Dbxref=GeneID:93686,GenBank:NP_001398951.1,MGI:MGI:1933973;Name=NP_001398951.1;Note=isoform 27 is encoded by transcript variant 27;gbkey=CDS;gene=Rbfox2;product=RNA binding protein fox-1 homolog 2 isoform 27;protein_id=NP_001398951.1;extra_copy_number=0
CM058255.1	Liftoff	CDS	74773177	74773265	.	-	.	ID=cds-NP_001398951.1;Parent=rna-NM_001412022.1;Dbxref=GeneID:93686,GenBank:NP_001398951.1,MGI:MGI:1933973;Name=NP_001398951.1;Note=isoform 27 is encoded by transcript variant 27;gbkey=CDS;gene=Rbfox2;product=RNA binding protein fox-1 homolog 2 isoform 27;protein_id=NP_001398951.1;extra_copy_number=0
CM058255.1	Liftoff	CDS	74778919	74778961	.	-	.	ID=cds-NP_001398951.1;Parent=rna-NM_001412022.1;Dbxref=GeneID:93686,GenBank:NP_001398951.1,MGI:MGI:1933973;Name=NP_001398951.1;Note=isoform 27 is encoded by transcript variant 27;gbkey=CDS;gene=Rbfox2;product=RNA binding protein fox-1 homolog 2 isoform 27;protein_id=NP_001398951.1;extra_copy_number=0
CM058255.1	Liftoff	CDS	74785044	74785176	.	-	.	ID=cds-NP_001398951.1;Parent=rna-NM_001412022.1;Dbxref=GeneID:93686,GenBank:NP_001398951.1,MGI:MGI:1933973;Name=NP_001398951.1;Note=isoform 27 is encoded by transcript variant 27;gbkey=CDS;gene=Rbfox2;product=RNA binding protein fox-1 homolog 2 isoform 27;protein_id=NP_001398951.1;extra_copy_number=0
CM058255.1	Liftoff	CDS	74786346	74786438	.	-	.	ID=cds-NP_001398951.1;Parent=rna-NM_001412022.1;Dbxref=GeneID:93686,GenBank:NP_001398951.1,MGI:MGI:1933973;Name=NP_001398951.1;Note=isoform 27 is encoded by transcript variant 27;gbkey=CDS;gene=Rbfox2;product=RNA binding protein fox-1 homolog 2 isoform 27;protein_id=NP_001398951.1;extra_copy_number=0
CM058255.1	Liftoff	CDS	74786545	74786598	.	-	.	ID=cds-NP_001398951.1;Parent=rna-NM_001412022.1;Dbxref=GeneID:93686,GenBank:NP_001398951.1,MGI:MGI:1933973;Name=NP_001398951.1;Note=isoform 27 is encoded by transcript variant 27;gbkey=CDS;gene=Rbfox2;product=RNA binding protein fox-1 homolog 2 isoform 27;protein_id=NP_001398951.1;extra_copy_number=0
CM058255.1	Liftoff	CDS	74789957	74790017	.	-	.	ID=cds-NP_001398951.1;Parent=rna-NM_001412022.1;Dbxref=GeneID:93686,GenBank:NP_001398951.1,MGI:MGI:1933973;Name=NP_001398951.1;Note=isoform 27 is encoded by transcript variant 27;gbkey=CDS;gene=Rbfox2;product=RNA binding protein fox-1 homolog 2 isoform 27;protein_id=NP_001398951.1;extra_copy_number=0
CM058255.1	Liftoff	CDS	74792636	74792728	.	-	.	ID=cds-NP_001398951.1;Parent=rna-NM_001412022.1;Dbxref=GeneID:93686,GenBank:NP_001398951.1,MGI:MGI:1933973;Name=NP_001398951.1;Note=isoform 27 is encoded by transcript variant 27;gbkey=CDS;gene=Rbfox2;product=RNA binding protein fox-1 homolog 2 isoform 27;protein_id=NP_001398951.1;extra_copy_number=0
CM058255.1	Liftoff	CDS	74800685	74800738	.	-	.	ID=cds-NP_001398951.1;Parent=rna-NM_001412022.1;Dbxref=GeneID:93686,GenBank:NP_001398951.1,MGI:MGI:1933973;Name=NP_001398951.1;Note=isoform 27 is encoded by transcript variant 27;gbkey=CDS;gene=Rbfox2;product=RNA binding protein fox-1 homolog 2 isoform 27;protein_id=NP_001398951.1;extra_copy_number=0
CM058255.1	Liftoff	CDS	74804038	74804184	.	-	.	ID=cds-NP_001398951.1;Parent=rna-NM_001412022.1;Dbxref=GeneID:93686,GenBank:NP_001398951.1,MGI:MGI:1933973;Name=NP_001398951.1;Note=isoform 27 is encoded by transcript variant 27;gbkey=CDS;gene=Rbfox2;product=RNA binding protein fox-1 homolog 2 isoform 27;protein_id=NP_001398951.1;extra_copy_number=0
CM058255.1	Liftoff	CDS	74819833	74820057	.	-	.	ID=cds-NP_001398951.1;Parent=rna-NM_001412022.1;Dbxref=GeneID:93686,GenBank:NP_001398951.1,MGI:MGI:1933973;Name=NP_001398951.1;Note=isoform 27 is encoded by transcript variant 27;gbkey=CDS;gene=Rbfox2;product=RNA binding protein fox-1 homolog 2 isoform 27;protein_id=NP_001398951.1;extra_copy_number=0
CM058255.1	Liftoff	CDS	74849791	74849835	.	-	.	ID=cds-NP_001398951.1;Parent=rna-NM_001412022.1;Dbxref=GeneID:93686,GenBank:NP_001398951.1,MGI:MGI:1933973;Name=NP_001398951.1;Note=isoform 27 is encoded by transcript variant 27;gbkey=CDS;gene=Rbfox2;product=RNA binding protein fox-1 homolog 2 isoform 27;protein_id=NP_001398951.1;extra_copy_number=0
CM058255.1	Liftoff	mRNA	74766098	74850302	.	-	.	ID=rna-NM_001412023.1;Parent=gene-Rbfox2;Dbxref=GeneID:93686,GenBank:NM_001412023.1,MGI:MGI:1933973;Name=NM_001412023.1;gbkey=mRNA;gene=Rbfox2;product=RNA binding protein%2C fox-1 homolog (C. elegans) 2%2C transcript variant 28;transcript_id=NM_001412023.1;matches_ref_protein=True;valid_ORF=True;extra_copy_number=0
CM058255.1	Liftoff	exon	74766098	74771316	.	-	.	ID=exon-NM_001412023.1-12;Parent=rna-NM_001412023.1;Dbxref=GeneID:93686,GenBank:NM_001412023.1,MGI:MGI:1933973;gbkey=mRNA;gene=Rbfox2;product=RNA binding protein%2C fox-1 homolog (C. elegans) 2%2C transcript variant 28;transcript_id=NM_001412023.1;extra_copy_number=0
CM058255.1	Liftoff	exon	74772688	74772760	.	-	.	ID=exon-NM_001412023.1-11;Parent=rna-NM_001412023.1;Dbxref=GeneID:93686,GenBank:NM_001412023.1,MGI:MGI:1933973;gbkey=mRNA;gene=Rbfox2;product=RNA binding protein%2C fox-1 homolog (C. elegans) 2%2C transcript variant 28;transcript_id=NM_001412023.1;extra_copy_number=0
CM058255.1	Liftoff	exon	74773177	74773265	.	-	.	ID=exon-NM_001412023.1-10;Parent=rna-NM_001412023.1;Dbxref=GeneID:93686,GenBank:NM_001412023.1,MGI:MGI:1933973;gbkey=mRNA;gene=Rbfox2;product=RNA binding protein%2C fox-1 homolog (C. elegans) 2%2C transcript variant 28;transcript_id=NM_001412023.1;extra_copy_number=0
CM058255.1	Liftoff	exon	74778919	74778961	.	-	.	ID=exon-NM_001412023.1-9;Parent=rna-NM_001412023.1;Dbxref=GeneID:93686,GenBank:NM_001412023.1,MGI:MGI:1933973;gbkey=mRNA;gene=Rbfox2;product=RNA binding protein%2C fox-1 homolog (C. elegans) 2%2C transcript variant 28;transcript_id=NM_001412023.1;extra_copy_number=0
CM058255.1	Liftoff	exon	74785044	74785176	.	-	.	ID=exon-NM_001412023.1-8;Parent=rna-NM_001412023.1;Dbxref=GeneID:93686,GenBank:NM_001412023.1,MGI:MGI:1933973;gbkey=mRNA;gene=Rbfox2;product=RNA binding protein%2C fox-1 homolog (C. elegans) 2%2C transcript variant 28;transcript_id=NM_001412023.1;extra_copy_number=0
CM058255.1	Liftoff	exon	74786346	74786438	.	-	.	ID=exon-NM_001412023.1-7;Parent=rna-NM_001412023.1;Dbxref=GeneID:93686,GenBank:NM_001412023.1,MGI:MGI:1933973;gbkey=mRNA;gene=Rbfox2;product=RNA binding protein%2C fox-1 homolog (C. elegans) 2%2C transcript variant 28;transcript_id=NM_001412023.1;extra_copy_number=0
CM058255.1	Liftoff	exon	74786545	74786598	.	-	.	ID=exon-NM_001412023.1-6;Parent=rna-NM_001412023.1;Dbxref=GeneID:93686,GenBank:NM_001412023.1,MGI:MGI:1933973;gbkey=mRNA;gene=Rbfox2;product=RNA binding protein%2C fox-1 homolog (C. elegans) 2%2C transcript variant 28;transcript_id=NM_001412023.1;extra_copy_number=0
CM058255.1	Liftoff	exon	74789957	74790017	.	-	.	ID=exon-NM_001412023.1-5;Parent=rna-NM_001412023.1;Dbxref=GeneID:93686,GenBank:NM_001412023.1,MGI:MGI:1933973;gbkey=mRNA;gene=Rbfox2;product=RNA binding protein%2C fox-1 homolog (C. elegans) 2%2C transcript variant 28;transcript_id=NM_001412023.1;extra_copy_number=0
CM058255.1	Liftoff	exon	74800685	74800738	.	-	.	ID=exon-NM_001412023.1-4;Parent=rna-NM_001412023.1;Dbxref=GeneID:93686,GenBank:NM_001412023.1,MGI:MGI:1933973;gbkey=mRNA;gene=Rbfox2;product=RNA binding protein%2C fox-1 homolog (C. elegans) 2%2C transcript variant 28;transcript_id=NM_001412023.1;extra_copy_number=0
CM058255.1	Liftoff	exon	74804038	74804184	.	-	.	ID=exon-NM_001412023.1-3;Parent=rna-NM_001412023.1;Dbxref=GeneID:93686,GenBank:NM_001412023.1,MGI:MGI:1933973;gbkey=mRNA;gene=Rbfox2;product=RNA binding protein%2C fox-1 homolog (C. elegans) 2%2C transcript variant 28;transcript_id=NM_001412023.1;extra_copy_number=0
CM058255.1	Liftoff	exon	74819833	74820057	.	-	.	ID=exon-NM_001412023.1-2;Parent=rna-NM_001412023.1;Dbxref=GeneID:93686,GenBank:NM_001412023.1,MGI:MGI:1933973;gbkey=mRNA;gene=Rbfox2;product=RNA binding protein%2C fox-1 homolog (C. elegans) 2%2C transcript variant 28;transcript_id=NM_001412023.1;extra_copy_number=0
CM058255.1	Liftoff	exon	74849791	74850302	.	-	.	ID=exon-NM_001412023.1-1;Parent=rna-NM_001412023.1;Dbxref=GeneID:93686,GenBank:NM_001412023.1,MGI:MGI:1933973;gbkey=mRNA;gene=Rbfox2;product=RNA binding protein%2C fox-1 homolog (C. elegans) 2%2C transcript variant 28;transcript_id=NM_001412023.1;extra_copy_number=0
CM058255.1	Liftoff	CDS	74771272	74771316	.	-	.	ID=cds-NP_001398952.1;Parent=rna-NM_001412023.1;Dbxref=GeneID:93686,GenBank:NP_001398952.1,MGI:MGI:1933973;Name=NP_001398952.1;Note=isoform 28 is encoded by transcript variant 28;gbkey=CDS;gene=Rbfox2;product=RNA binding protein fox-1 homolog 2 isoform 28;protein_id=NP_001398952.1;extra_copy_number=0
CM058255.1	Liftoff	CDS	74772688	74772760	.	-	.	ID=cds-NP_001398952.1;Parent=rna-NM_001412023.1;Dbxref=GeneID:93686,GenBank:NP_001398952.1,MGI:MGI:1933973;Name=NP_001398952.1;Note=isoform 28 is encoded by transcript variant 28;gbkey=CDS;gene=Rbfox2;product=RNA binding protein fox-1 homolog 2 isoform 28;protein_id=NP_001398952.1;extra_copy_number=0
CM058255.1	Liftoff	CDS	74773177	74773265	.	-	.	ID=cds-NP_001398952.1;Parent=rna-NM_001412023.1;Dbxref=GeneID:93686,GenBank:NP_001398952.1,MGI:MGI:1933973;Name=NP_001398952.1;Note=isoform 28 is encoded by transcript variant 28;gbkey=CDS;gene=Rbfox2;product=RNA binding protein fox-1 homolog 2 isoform 28;protein_id=NP_001398952.1;extra_copy_number=0
CM058255.1	Liftoff	CDS	74778919	74778961	.	-	.	ID=cds-NP_001398952.1;Parent=rna-NM_001412023.1;Dbxref=GeneID:93686,GenBank:NP_001398952.1,MGI:MGI:1933973;Name=NP_001398952.1;Note=isoform 28 is encoded by transcript variant 28;gbkey=CDS;gene=Rbfox2;product=RNA binding protein fox-1 homolog 2 isoform 28;protein_id=NP_001398952.1;extra_copy_number=0
CM058255.1	Liftoff	CDS	74785044	74785176	.	-	.	ID=cds-NP_001398952.1;Parent=rna-NM_001412023.1;Dbxref=GeneID:93686,GenBank:NP_001398952.1,MGI:MGI:1933973;Name=NP_001398952.1;Note=isoform 28 is encoded by transcript variant 28;gbkey=CDS;gene=Rbfox2;product=RNA binding protein fox-1 homolog 2 isoform 28;protein_id=NP_001398952.1;extra_copy_number=0
CM058255.1	Liftoff	CDS	74786346	74786438	.	-	.	ID=cds-NP_001398952.1;Parent=rna-NM_001412023.1;Dbxref=GeneID:93686,GenBank:NP_001398952.1,MGI:MGI:1933973;Name=NP_001398952.1;Note=isoform 28 is encoded by transcript variant 28;gbkey=CDS;gene=Rbfox2;product=RNA binding protein fox-1 homolog 2 isoform 28;protein_id=NP_001398952.1;extra_copy_number=0
CM058255.1	Liftoff	CDS	74786545	74786598	.	-	.	ID=cds-NP_001398952.1;Parent=rna-NM_001412023.1;Dbxref=GeneID:93686,GenBank:NP_001398952.1,MGI:MGI:1933973;Name=NP_001398952.1;Note=isoform 28 is encoded by transcript variant 28;gbkey=CDS;gene=Rbfox2;product=RNA binding protein fox-1 homolog 2 isoform 28;protein_id=NP_001398952.1;extra_copy_number=0
CM058255.1	Liftoff	CDS	74789957	74790017	.	-	.	ID=cds-NP_001398952.1;Parent=rna-NM_001412023.1;Dbxref=GeneID:93686,GenBank:NP_001398952.1,MGI:MGI:1933973;Name=NP_001398952.1;Note=isoform 28 is encoded by transcript variant 28;gbkey=CDS;gene=Rbfox2;product=RNA binding protein fox-1 homolog 2 isoform 28;protein_id=NP_001398952.1;extra_copy_number=0
CM058255.1	Liftoff	CDS	74800685	74800738	.	-	.	ID=cds-NP_001398952.1;Parent=rna-NM_001412023.1;Dbxref=GeneID:93686,GenBank:NP_001398952.1,MGI:MGI:1933973;Name=NP_001398952.1;Note=isoform 28 is encoded by transcript variant 28;gbkey=CDS;gene=Rbfox2;product=RNA binding protein fox-1 homolog 2 isoform 28;protein_id=NP_001398952.1;extra_copy_number=0
CM058255.1	Liftoff	CDS	74804038	74804184	.	-	.	ID=cds-NP_001398952.1;Parent=rna-NM_001412023.1;Dbxref=GeneID:93686,GenBank:NP_001398952.1,MGI:MGI:1933973;Name=NP_001398952.1;Note=isoform 28 is encoded by transcript variant 28;gbkey=CDS;gene=Rbfox2;product=RNA binding protein fox-1 homolog 2 isoform 28;protein_id=NP_001398952.1;extra_copy_number=0
CM058255.1	Liftoff	CDS	74819833	74820057	.	-	.	ID=cds-NP_001398952.1;Parent=rna-NM_001412023.1;Dbxref=GeneID:93686,GenBank:NP_001398952.1,MGI:MGI:1933973;Name=NP_001398952.1;Note=isoform 28 is encoded by transcript variant 28;gbkey=CDS;gene=Rbfox2;product=RNA binding protein fox-1 homolog 2 isoform 28;protein_id=NP_001398952.1;extra_copy_number=0
CM058255.1	Liftoff	CDS	74849791	74849835	.	-	.	ID=cds-NP_001398952.1;Parent=rna-NM_001412023.1;Dbxref=GeneID:93686,GenBank:NP_001398952.1,MGI:MGI:1933973;Name=NP_001398952.1;Note=isoform 28 is encoded by transcript variant 28;gbkey=CDS;gene=Rbfox2;product=RNA binding protein fox-1 homolog 2 isoform 28;protein_id=NP_001398952.1;extra_copy_number=0
CM058255.1	Liftoff	mRNA	74766098	74840926	.	-	.	ID=rna-NM_001412024.1;Parent=gene-Rbfox2;Dbxref=GeneID:93686,GenBank:NM_001412024.1,MGI:MGI:1933973;Name=NM_001412024.1;gbkey=mRNA;gene=Rbfox2;product=RNA binding protein%2C fox-1 homolog (C. elegans) 2%2C transcript variant 29;transcript_id=NM_001412024.1;matches_ref_protein=True;valid_ORF=True;extra_copy_number=0
CM058255.1	Liftoff	exon	74766098	74771316	.	-	.	ID=exon-NM_001412024.1-12;Parent=rna-NM_001412024.1;Dbxref=GeneID:93686,GenBank:NM_001412024.1,MGI:MGI:1933973;gbkey=mRNA;gene=Rbfox2;product=RNA binding protein%2C fox-1 homolog (C. elegans) 2%2C transcript variant 29;transcript_id=NM_001412024.1;extra_copy_number=0
CM058255.1	Liftoff	exon	74772688	74772760	.	-	.	ID=exon-NM_001412024.1-11;Parent=rna-NM_001412024.1;Dbxref=GeneID:93686,GenBank:NM_001412024.1,MGI:MGI:1933973;gbkey=mRNA;gene=Rbfox2;product=RNA binding protein%2C fox-1 homolog (C. elegans) 2%2C transcript variant 29;transcript_id=NM_001412024.1;extra_copy_number=0
CM058255.1	Liftoff	exon	74773177	74773265	.	-	.	ID=exon-NM_001412024.1-10;Parent=rna-NM_001412024.1;Dbxref=GeneID:93686,GenBank:NM_001412024.1,MGI:MGI:1933973;gbkey=mRNA;gene=Rbfox2;product=RNA binding protein%2C fox-1 homolog (C. elegans) 2%2C transcript variant 29;transcript_id=NM_001412024.1;extra_copy_number=0
CM058255.1	Liftoff	exon	74785044	74785176	.	-	.	ID=exon-NM_001412024.1-9;Parent=rna-NM_001412024.1;Dbxref=GeneID:93686,GenBank:NM_001412024.1,MGI:MGI:1933973;gbkey=mRNA;gene=Rbfox2;product=RNA binding protein%2C fox-1 homolog (C. elegans) 2%2C transcript variant 29;transcript_id=NM_001412024.1;extra_copy_number=0
CM058255.1	Liftoff	exon	74786346	74786438	.	-	.	ID=exon-NM_001412024.1-8;Parent=rna-NM_001412024.1;Dbxref=GeneID:93686,GenBank:NM_001412024.1,MGI:MGI:1933973;gbkey=mRNA;gene=Rbfox2;product=RNA binding protein%2C fox-1 homolog (C. elegans) 2%2C transcript variant 29;transcript_id=NM_001412024.1;extra_copy_number=0
CM058255.1	Liftoff	exon	74786545	74786598	.	-	.	ID=exon-NM_001412024.1-7;Parent=rna-NM_001412024.1;Dbxref=GeneID:93686,GenBank:NM_001412024.1,MGI:MGI:1933973;gbkey=mRNA;gene=Rbfox2;product=RNA binding protein%2C fox-1 homolog (C. elegans) 2%2C transcript variant 29;transcript_id=NM_001412024.1;extra_copy_number=0
CM058255.1	Liftoff	exon	74789957	74790017	.	-	.	ID=exon-NM_001412024.1-6;Parent=rna-NM_001412024.1;Dbxref=GeneID:93686,GenBank:NM_001412024.1,MGI:MGI:1933973;gbkey=mRNA;gene=Rbfox2;product=RNA binding protein%2C fox-1 homolog (C. elegans) 2%2C transcript variant 29;transcript_id=NM_001412024.1;extra_copy_number=0
CM058255.1	Liftoff	exon	74792636	74792728	.	-	.	ID=exon-NM_001412024.1-5;Parent=rna-NM_001412024.1;Dbxref=GeneID:93686,GenBank:NM_001412024.1,MGI:MGI:1933973;gbkey=mRNA;gene=Rbfox2;product=RNA binding protein%2C fox-1 homolog (C. elegans) 2%2C transcript variant 29;transcript_id=NM_001412024.1;extra_copy_number=0
CM058255.1	Liftoff	exon	74800685	74800738	.	-	.	ID=exon-NM_001412024.1-4;Parent=rna-NM_001412024.1;Dbxref=GeneID:93686,GenBank:NM_001412024.1,MGI:MGI:1933973;gbkey=mRNA;gene=Rbfox2;product=RNA binding protein%2C fox-1 homolog (C. elegans) 2%2C transcript variant 29;transcript_id=NM_001412024.1;extra_copy_number=0
CM058255.1	Liftoff	exon	74804038	74804184	.	-	.	ID=exon-NM_001412024.1-3;Parent=rna-NM_001412024.1;Dbxref=GeneID:93686,GenBank:NM_001412024.1,MGI:MGI:1933973;gbkey=mRNA;gene=Rbfox2;product=RNA binding protein%2C fox-1 homolog (C. elegans) 2%2C transcript variant 29;transcript_id=NM_001412024.1;extra_copy_number=0
CM058255.1	Liftoff	exon	74819833	74820057	.	-	.	ID=exon-NM_001412024.1-2;Parent=rna-NM_001412024.1;Dbxref=GeneID:93686,GenBank:NM_001412024.1,MGI:MGI:1933973;gbkey=mRNA;gene=Rbfox2;product=RNA binding protein%2C fox-1 homolog (C. elegans) 2%2C transcript variant 29;transcript_id=NM_001412024.1;extra_copy_number=0
CM058255.1	Liftoff	exon	74840662	74840926	.	-	.	ID=exon-NM_001412024.1-1;Parent=rna-NM_001412024.1;Dbxref=GeneID:93686,GenBank:NM_001412024.1,MGI:MGI:1933973;gbkey=mRNA;gene=Rbfox2;product=RNA binding protein%2C fox-1 homolog (C. elegans) 2%2C transcript variant 29;transcript_id=NM_001412024.1;extra_copy_number=0
CM058255.1	Liftoff	CDS	74771262	74771316	.	-	.	ID=cds-NP_001398953.1;Parent=rna-NM_001412024.1;Dbxref=GeneID:93686,GenBank:NP_001398953.1,MGI:MGI:1933973;Name=NP_001398953.1;Note=isoform 29 is encoded by transcript variant 29;gbkey=CDS;gene=Rbfox2;product=RNA binding protein fox-1 homolog 2 isoform 29;protein_id=NP_001398953.1;extra_copy_number=0
CM058255.1	Liftoff	CDS	74772688	74772760	.	-	.	ID=cds-NP_001398953.1;Parent=rna-NM_001412024.1;Dbxref=GeneID:93686,GenBank:NP_001398953.1,MGI:MGI:1933973;Name=NP_001398953.1;Note=isoform 29 is encoded by transcript variant 29;gbkey=CDS;gene=Rbfox2;product=RNA binding protein fox-1 homolog 2 isoform 29;protein_id=NP_001398953.1;extra_copy_number=0
CM058255.1	Liftoff	CDS	74773177	74773265	.	-	.	ID=cds-NP_001398953.1;Parent=rna-NM_001412024.1;Dbxref=GeneID:93686,GenBank:NP_001398953.1,MGI:MGI:1933973;Name=NP_001398953.1;Note=isoform 29 is encoded by transcript variant 29;gbkey=CDS;gene=Rbfox2;product=RNA binding protein fox-1 homolog 2 isoform 29;protein_id=NP_001398953.1;extra_copy_number=0
CM058255.1	Liftoff	CDS	74785044	74785176	.	-	.	ID=cds-NP_001398953.1;Parent=rna-NM_001412024.1;Dbxref=GeneID:93686,GenBank:NP_001398953.1,MGI:MGI:1933973;Name=NP_001398953.1;Note=isoform 29 is encoded by transcript variant 29;gbkey=CDS;gene=Rbfox2;product=RNA binding protein fox-1 homolog 2 isoform 29;protein_id=NP_001398953.1;extra_copy_number=0
CM058255.1	Liftoff	CDS	74786346	74786438	.	-	.	ID=cds-NP_001398953.1;Parent=rna-NM_001412024.1;Dbxref=GeneID:93686,GenBank:NP_001398953.1,MGI:MGI:1933973;Name=NP_001398953.1;Note=isoform 29 is encoded by transcript variant 29;gbkey=CDS;gene=Rbfox2;product=RNA binding protein fox-1 homolog 2 isoform 29;protein_id=NP_001398953.1;extra_copy_number=0
CM058255.1	Liftoff	CDS	74786545	74786598	.	-	.	ID=cds-NP_001398953.1;Parent=rna-NM_001412024.1;Dbxref=GeneID:93686,GenBank:NP_001398953.1,MGI:MGI:1933973;Name=NP_001398953.1;Note=isoform 29 is encoded by transcript variant 29;gbkey=CDS;gene=Rbfox2;product=RNA binding protein fox-1 homolog 2 isoform 29;protein_id=NP_001398953.1;extra_copy_number=0
CM058255.1	Liftoff	CDS	74789957	74790017	.	-	.	ID=cds-NP_001398953.1;Parent=rna-NM_001412024.1;Dbxref=GeneID:93686,GenBank:NP_001398953.1,MGI:MGI:1933973;Name=NP_001398953.1;Note=isoform 29 is encoded by transcript variant 29;gbkey=CDS;gene=Rbfox2;product=RNA binding protein fox-1 homolog 2 isoform 29;protein_id=NP_001398953.1;extra_copy_number=0
CM058255.1	Liftoff	CDS	74792636	74792728	.	-	.	ID=cds-NP_001398953.1;Parent=rna-NM_001412024.1;Dbxref=GeneID:93686,GenBank:NP_001398953.1,MGI:MGI:1933973;Name=NP_001398953.1;Note=isoform 29 is encoded by transcript variant 29;gbkey=CDS;gene=Rbfox2;product=RNA binding protein fox-1 homolog 2 isoform 29;protein_id=NP_001398953.1;extra_copy_number=0
CM058255.1	Liftoff	CDS	74800685	74800738	.	-	.	ID=cds-NP_001398953.1;Parent=rna-NM_001412024.1;Dbxref=GeneID:93686,GenBank:NP_001398953.1,MGI:MGI:1933973;Name=NP_001398953.1;Note=isoform 29 is encoded by transcript variant 29;gbkey=CDS;gene=Rbfox2;product=RNA binding protein fox-1 homolog 2 isoform 29;protein_id=NP_001398953.1;extra_copy_number=0
CM058255.1	Liftoff	CDS	74804038	74804184	.	-	.	ID=cds-NP_001398953.1;Parent=rna-NM_001412024.1;Dbxref=GeneID:93686,GenBank:NP_001398953.1,MGI:MGI:1933973;Name=NP_001398953.1;Note=isoform 29 is encoded by transcript variant 29;gbkey=CDS;gene=Rbfox2;product=RNA binding protein fox-1 homolog 2 isoform 29;protein_id=NP_001398953.1;extra_copy_number=0
CM058255.1	Liftoff	CDS	74819833	74820057	.	-	.	ID=cds-NP_001398953.1;Parent=rna-NM_001412024.1;Dbxref=GeneID:93686,GenBank:NP_001398953.1,MGI:MGI:1933973;Name=NP_001398953.1;Note=isoform 29 is encoded by transcript variant 29;gbkey=CDS;gene=Rbfox2;product=RNA binding protein fox-1 homolog 2 isoform 29;protein_id=NP_001398953.1;extra_copy_number=0
CM058255.1	Liftoff	CDS	74840662	74840688	.	-	.	ID=cds-NP_001398953.1;Parent=rna-NM_001412024.1;Dbxref=GeneID:93686,GenBank:NP_001398953.1,MGI:MGI:1933973;Name=NP_001398953.1;Note=isoform 29 is encoded by transcript variant 29;gbkey=CDS;gene=Rbfox2;product=RNA binding protein fox-1 homolog 2 isoform 29;protein_id=NP_001398953.1;extra_copy_number=0
CM058255.1	Liftoff	mRNA	74766098	74840926	.	-	.	ID=rna-NM_001412025.1;Parent=gene-Rbfox2;Dbxref=GeneID:93686,GenBank:NM_001412025.1,MGI:MGI:1933973;Name=NM_001412025.1;gbkey=mRNA;gene=Rbfox2;product=RNA binding protein%2C fox-1 homolog (C. elegans) 2%2C transcript variant 30;transcript_id=NM_001412025.1;matches_ref_protein=True;valid_ORF=True;extra_copy_number=0
CM058255.1	Liftoff	exon	74766098	74771316	.	-	.	ID=exon-NM_001412025.1-14;Parent=rna-NM_001412025.1;Dbxref=GeneID:93686,GenBank:NM_001412025.1,MGI:MGI:1933973;gbkey=mRNA;gene=Rbfox2;product=RNA binding protein%2C fox-1 homolog (C. elegans) 2%2C transcript variant 30;transcript_id=NM_001412025.1;extra_copy_number=0
CM058255.1	Liftoff	exon	74772688	74772760	.	-	.	ID=exon-NM_001412025.1-13;Parent=rna-NM_001412025.1;Dbxref=GeneID:93686,GenBank:NM_001412025.1,MGI:MGI:1933973;gbkey=mRNA;gene=Rbfox2;product=RNA binding protein%2C fox-1 homolog (C. elegans) 2%2C transcript variant 30;transcript_id=NM_001412025.1;extra_copy_number=0
CM058255.1	Liftoff	exon	74773177	74773265	.	-	.	ID=exon-NM_001412025.1-12;Parent=rna-NM_001412025.1;Dbxref=GeneID:93686,GenBank:NM_001412025.1,MGI:MGI:1933973;gbkey=mRNA;gene=Rbfox2;product=RNA binding protein%2C fox-1 homolog (C. elegans) 2%2C transcript variant 30;transcript_id=NM_001412025.1;extra_copy_number=0
CM058255.1	Liftoff	exon	74776969	74777000	.	-	.	ID=exon-NM_001412025.1-11;Parent=rna-NM_001412025.1;Dbxref=GeneID:93686,GenBank:NM_001412025.1,MGI:MGI:1933973;gbkey=mRNA;gene=Rbfox2;product=RNA binding protein%2C fox-1 homolog (C. elegans) 2%2C transcript variant 30;transcript_id=NM_001412025.1;extra_copy_number=0
CM058255.1	Liftoff	exon	74781558	74781597	.	-	.	ID=exon-NM_001412025.1-10;Parent=rna-NM_001412025.1;Dbxref=GeneID:93686,GenBank:NM_001412025.1,MGI:MGI:1933973;gbkey=mRNA;gene=Rbfox2;product=RNA binding protein%2C fox-1 homolog (C. elegans) 2%2C transcript variant 30;transcript_id=NM_001412025.1;extra_copy_number=0
CM058255.1	Liftoff	exon	74785044	74785176	.	-	.	ID=exon-NM_001412025.1-9;Parent=rna-NM_001412025.1;Dbxref=GeneID:93686,GenBank:NM_001412025.1,MGI:MGI:1933973;gbkey=mRNA;gene=Rbfox2;product=RNA binding protein%2C fox-1 homolog (C. elegans) 2%2C transcript variant 30;transcript_id=NM_001412025.1;extra_copy_number=0
CM058255.1	Liftoff	exon	74786346	74786438	.	-	.	ID=exon-NM_001412025.1-8;Parent=rna-NM_001412025.1;Dbxref=GeneID:93686,GenBank:NM_001412025.1,MGI:MGI:1933973;gbkey=mRNA;gene=Rbfox2;product=RNA binding protein%2C fox-1 homolog (C. elegans) 2%2C transcript variant 30;transcript_id=NM_001412025.1;extra_copy_number=0
CM058255.1	Liftoff	exon	74786545	74786598	.	-	.	ID=exon-NM_001412025.1-7;Parent=rna-NM_001412025.1;Dbxref=GeneID:93686,GenBank:NM_001412025.1,MGI:MGI:1933973;gbkey=mRNA;gene=Rbfox2;product=RNA binding protein%2C fox-1 homolog (C. elegans) 2%2C transcript variant 30;transcript_id=NM_001412025.1;extra_copy_number=0
CM058255.1	Liftoff	exon	74789957	74790017	.	-	.	ID=exon-NM_001412025.1-6;Parent=rna-NM_001412025.1;Dbxref=GeneID:93686,GenBank:NM_001412025.1,MGI:MGI:1933973;gbkey=mRNA;gene=Rbfox2;product=RNA binding protein%2C fox-1 homolog (C. elegans) 2%2C transcript variant 30;transcript_id=NM_001412025.1;extra_copy_number=0
CM058255.1	Liftoff	exon	74792636	74792728	.	-	.	ID=exon-NM_001412025.1-5;Parent=rna-NM_001412025.1;Dbxref=GeneID:93686,GenBank:NM_001412025.1,MGI:MGI:1933973;gbkey=mRNA;gene=Rbfox2;product=RNA binding protein%2C fox-1 homolog (C. elegans) 2%2C transcript variant 30;transcript_id=NM_001412025.1;extra_copy_number=0
CM058255.1	Liftoff	exon	74800685	74800738	.	-	.	ID=exon-NM_001412025.1-4;Parent=rna-NM_001412025.1;Dbxref=GeneID:93686,GenBank:NM_001412025.1,MGI:MGI:1933973;gbkey=mRNA;gene=Rbfox2;product=RNA binding protein%2C fox-1 homolog (C. elegans) 2%2C transcript variant 30;transcript_id=NM_001412025.1;extra_copy_number=0
CM058255.1	Liftoff	exon	74804038	74804184	.	-	.	ID=exon-NM_001412025.1-3;Parent=rna-NM_001412025.1;Dbxref=GeneID:93686,GenBank:NM_001412025.1,MGI:MGI:1933973;gbkey=mRNA;gene=Rbfox2;product=RNA binding protein%2C fox-1 homolog (C. elegans) 2%2C transcript variant 30;transcript_id=NM_001412025.1;extra_copy_number=0
CM058255.1	Liftoff	exon	74819833	74820057	.	-	.	ID=exon-NM_001412025.1-2;Parent=rna-NM_001412025.1;Dbxref=GeneID:93686,GenBank:NM_001412025.1,MGI:MGI:1933973;gbkey=mRNA;gene=Rbfox2;product=RNA binding protein%2C fox-1 homolog (C. elegans) 2%2C transcript variant 30;transcript_id=NM_001412025.1;extra_copy_number=0
CM058255.1	Liftoff	exon	74840662	74840926	.	-	.	ID=exon-NM_001412025.1-1;Parent=rna-NM_001412025.1;Dbxref=GeneID:93686,GenBank:NM_001412025.1,MGI:MGI:1933973;gbkey=mRNA;gene=Rbfox2;product=RNA binding protein%2C fox-1 homolog (C. elegans) 2%2C transcript variant 30;transcript_id=NM_001412025.1;extra_copy_number=0
CM058255.1	Liftoff	CDS	74771262	74771316	.	-	.	ID=cds-NP_001398954.1;Parent=rna-NM_001412025.1;Dbxref=GeneID:93686,GenBank:NP_001398954.1,MGI:MGI:1933973;Name=NP_001398954.1;Note=isoform 30 is encoded by transcript variant 30;gbkey=CDS;gene=Rbfox2;product=RNA binding protein fox-1 homolog 2 isoform 30;protein_id=NP_001398954.1;extra_copy_number=0
CM058255.1	Liftoff	CDS	74772688	74772760	.	-	.	ID=cds-NP_001398954.1;Parent=rna-NM_001412025.1;Dbxref=GeneID:93686,GenBank:NP_001398954.1,MGI:MGI:1933973;Name=NP_001398954.1;Note=isoform 30 is encoded by transcript variant 30;gbkey=CDS;gene=Rbfox2;product=RNA binding protein fox-1 homolog 2 isoform 30;protein_id=NP_001398954.1;extra_copy_number=0
CM058255.1	Liftoff	CDS	74773177	74773265	.	-	.	ID=cds-NP_001398954.1;Parent=rna-NM_001412025.1;Dbxref=GeneID:93686,GenBank:NP_001398954.1,MGI:MGI:1933973;Name=NP_001398954.1;Note=isoform 30 is encoded by transcript variant 30;gbkey=CDS;gene=Rbfox2;product=RNA binding protein fox-1 homolog 2 isoform 30;protein_id=NP_001398954.1;extra_copy_number=0
CM058255.1	Liftoff	CDS	74776969	74777000	.	-	.	ID=cds-NP_001398954.1;Parent=rna-NM_001412025.1;Dbxref=GeneID:93686,GenBank:NP_001398954.1,MGI:MGI:1933973;Name=NP_001398954.1;Note=isoform 30 is encoded by transcript variant 30;gbkey=CDS;gene=Rbfox2;product=RNA binding protein fox-1 homolog 2 isoform 30;protein_id=NP_001398954.1;extra_copy_number=0
CM058255.1	Liftoff	CDS	74781558	74781597	.	-	.	ID=cds-NP_001398954.1;Parent=rna-NM_001412025.1;Dbxref=GeneID:93686,GenBank:NP_001398954.1,MGI:MGI:1933973;Name=NP_001398954.1;Note=isoform 30 is encoded by transcript variant 30;gbkey=CDS;gene=Rbfox2;product=RNA binding protein fox-1 homolog 2 isoform 30;protein_id=NP_001398954.1;extra_copy_number=0
CM058255.1	Liftoff	CDS	74785044	74785176	.	-	.	ID=cds-NP_001398954.1;Parent=rna-NM_001412025.1;Dbxref=GeneID:93686,GenBank:NP_001398954.1,MGI:MGI:1933973;Name=NP_001398954.1;Note=isoform 30 is encoded by transcript variant 30;gbkey=CDS;gene=Rbfox2;product=RNA binding protein fox-1 homolog 2 isoform 30;protein_id=NP_001398954.1;extra_copy_number=0
CM058255.1	Liftoff	CDS	74786346	74786438	.	-	.	ID=cds-NP_001398954.1;Parent=rna-NM_001412025.1;Dbxref=GeneID:93686,GenBank:NP_001398954.1,MGI:MGI:1933973;Name=NP_001398954.1;Note=isoform 30 is encoded by transcript variant 30;gbkey=CDS;gene=Rbfox2;product=RNA binding protein fox-1 homolog 2 isoform 30;protein_id=NP_001398954.1;extra_copy_number=0
CM058255.1	Liftoff	CDS	74786545	74786598	.	-	.	ID=cds-NP_001398954.1;Parent=rna-NM_001412025.1;Dbxref=GeneID:93686,GenBank:NP_001398954.1,MGI:MGI:1933973;Name=NP_001398954.1;Note=isoform 30 is encoded by transcript variant 30;gbkey=CDS;gene=Rbfox2;product=RNA binding protein fox-1 homolog 2 isoform 30;protein_id=NP_001398954.1;extra_copy_number=0
CM058255.1	Liftoff	CDS	74789957	74790017	.	-	.	ID=cds-NP_001398954.1;Parent=rna-NM_001412025.1;Dbxref=GeneID:93686,GenBank:NP_001398954.1,MGI:MGI:1933973;Name=NP_001398954.1;Note=isoform 30 is encoded by transcript variant 30;gbkey=CDS;gene=Rbfox2;product=RNA binding protein fox-1 homolog 2 isoform 30;protein_id=NP_001398954.1;extra_copy_number=0
CM058255.1	Liftoff	CDS	74792636	74792728	.	-	.	ID=cds-NP_001398954.1;Parent=rna-NM_001412025.1;Dbxref=GeneID:93686,GenBank:NP_001398954.1,MGI:MGI:1933973;Name=NP_001398954.1;Note=isoform 30 is encoded by transcript variant 30;gbkey=CDS;gene=Rbfox2;product=RNA binding protein fox-1 homolog 2 isoform 30;protein_id=NP_001398954.1;extra_copy_number=0
CM058255.1	Liftoff	CDS	74800685	74800738	.	-	.	ID=cds-NP_001398954.1;Parent=rna-NM_001412025.1;Dbxref=GeneID:93686,GenBank:NP_001398954.1,MGI:MGI:1933973;Name=NP_001398954.1;Note=isoform 30 is encoded by transcript variant 30;gbkey=CDS;gene=Rbfox2;product=RNA binding protein fox-1 homolog 2 isoform 30;protein_id=NP_001398954.1;extra_copy_number=0
CM058255.1	Liftoff	CDS	74804038	74804184	.	-	.	ID=cds-NP_001398954.1;Parent=rna-NM_001412025.1;Dbxref=GeneID:93686,GenBank:NP_001398954.1,MGI:MGI:1933973;Name=NP_001398954.1;Note=isoform 30 is encoded by transcript variant 30;gbkey=CDS;gene=Rbfox2;product=RNA binding protein fox-1 homolog 2 isoform 30;protein_id=NP_001398954.1;extra_copy_number=0
CM058255.1	Liftoff	CDS	74819833	74820057	.	-	.	ID=cds-NP_001398954.1;Parent=rna-NM_001412025.1;Dbxref=GeneID:93686,GenBank:NP_001398954.1,MGI:MGI:1933973;Name=NP_001398954.1;Note=isoform 30 is encoded by transcript variant 30;gbkey=CDS;gene=Rbfox2;product=RNA binding protein fox-1 homolog 2 isoform 30;protein_id=NP_001398954.1;extra_copy_number=0
CM058255.1	Liftoff	CDS	74840662	74840688	.	-	.	ID=cds-NP_001398954.1;Parent=rna-NM_001412025.1;Dbxref=GeneID:93686,GenBank:NP_001398954.1,MGI:MGI:1933973;Name=NP_001398954.1;Note=isoform 30 is encoded by transcript variant 30;gbkey=CDS;gene=Rbfox2;product=RNA binding protein fox-1 homolog 2 isoform 30;protein_id=NP_001398954.1;extra_copy_number=0
CM058255.1	Liftoff	mRNA	74766098	74840926	.	-	.	ID=rna-NM_001412026.1;Parent=gene-Rbfox2;Dbxref=GeneID:93686,GenBank:NM_001412026.1,MGI:MGI:1933973;Name=NM_001412026.1;gbkey=mRNA;gene=Rbfox2;product=RNA binding protein%2C fox-1 homolog (C. elegans) 2%2C transcript variant 31;transcript_id=NM_001412026.1;matches_ref_protein=True;valid_ORF=True;extra_copy_number=0
CM058255.1	Liftoff	exon	74766098	74771316	.	-	.	ID=exon-NM_001412026.1-14;Parent=rna-NM_001412026.1;Dbxref=GeneID:93686,GenBank:NM_001412026.1,MGI:MGI:1933973;gbkey=mRNA;gene=Rbfox2;product=RNA binding protein%2C fox-1 homolog (C. elegans) 2%2C transcript variant 31;transcript_id=NM_001412026.1;extra_copy_number=0
CM058255.1	Liftoff	exon	74772688	74772760	.	-	.	ID=exon-NM_001412026.1-13;Parent=rna-NM_001412026.1;Dbxref=GeneID:93686,GenBank:NM_001412026.1,MGI:MGI:1933973;gbkey=mRNA;gene=Rbfox2;product=RNA binding protein%2C fox-1 homolog (C. elegans) 2%2C transcript variant 31;transcript_id=NM_001412026.1;extra_copy_number=0
CM058255.1	Liftoff	exon	74773177	74773265	.	-	.	ID=exon-NM_001412026.1-12;Parent=rna-NM_001412026.1;Dbxref=GeneID:93686,GenBank:NM_001412026.1,MGI:MGI:1933973;gbkey=mRNA;gene=Rbfox2;product=RNA binding protein%2C fox-1 homolog (C. elegans) 2%2C transcript variant 31;transcript_id=NM_001412026.1;extra_copy_number=0
CM058255.1	Liftoff	exon	74776969	74777000	.	-	.	ID=exon-NM_001412026.1-11;Parent=rna-NM_001412026.1;Dbxref=GeneID:93686,GenBank:NM_001412026.1,MGI:MGI:1933973;gbkey=mRNA;gene=Rbfox2;product=RNA binding protein%2C fox-1 homolog (C. elegans) 2%2C transcript variant 31;transcript_id=NM_001412026.1;extra_copy_number=0
CM058255.1	Liftoff	exon	74781558	74781597	.	-	.	ID=exon-NM_001412026.1-10;Parent=rna-NM_001412026.1;Dbxref=GeneID:93686,GenBank:NM_001412026.1,MGI:MGI:1933973;gbkey=mRNA;gene=Rbfox2;product=RNA binding protein%2C fox-1 homolog (C. elegans) 2%2C transcript variant 31;transcript_id=NM_001412026.1;extra_copy_number=0
CM058255.1	Liftoff	exon	74785044	74785176	.	-	.	ID=exon-NM_001412026.1-9;Parent=rna-NM_001412026.1;Dbxref=GeneID:93686,GenBank:NM_001412026.1,MGI:MGI:1933973;gbkey=mRNA;gene=Rbfox2;product=RNA binding protein%2C fox-1 homolog (C. elegans) 2%2C transcript variant 31;transcript_id=NM_001412026.1;extra_copy_number=0
CM058255.1	Liftoff	exon	74786346	74786438	.	-	.	ID=exon-NM_001412026.1-8;Parent=rna-NM_001412026.1;Dbxref=GeneID:93686,GenBank:NM_001412026.1,MGI:MGI:1933973;gbkey=mRNA;gene=Rbfox2;product=RNA binding protein%2C fox-1 homolog (C. elegans) 2%2C transcript variant 31;transcript_id=NM_001412026.1;extra_copy_number=0
CM058255.1	Liftoff	exon	74786545	74786598	.	-	.	ID=exon-NM_001412026.1-7;Parent=rna-NM_001412026.1;Dbxref=GeneID:93686,GenBank:NM_001412026.1,MGI:MGI:1933973;gbkey=mRNA;gene=Rbfox2;product=RNA binding protein%2C fox-1 homolog (C. elegans) 2%2C transcript variant 31;transcript_id=NM_001412026.1;extra_copy_number=0
CM058255.1	Liftoff	exon	74789957	74790017	.	-	.	ID=exon-NM_001412026.1-6;Parent=rna-NM_001412026.1;Dbxref=GeneID:93686,GenBank:NM_001412026.1,MGI:MGI:1933973;gbkey=mRNA;gene=Rbfox2;product=RNA binding protein%2C fox-1 homolog (C. elegans) 2%2C transcript variant 31;transcript_id=NM_001412026.1;extra_copy_number=0
CM058255.1	Liftoff	exon	74792636	74792728	.	-	.	ID=exon-NM_001412026.1-5;Parent=rna-NM_001412026.1;Dbxref=GeneID:93686,GenBank:NM_001412026.1,MGI:MGI:1933973;gbkey=mRNA;gene=Rbfox2;product=RNA binding protein%2C fox-1 homolog (C. elegans) 2%2C transcript variant 31;transcript_id=NM_001412026.1;extra_copy_number=0
CM058255.1	Liftoff	exon	74800685	74800738	.	-	.	ID=exon-NM_001412026.1-4;Parent=rna-NM_001412026.1;Dbxref=GeneID:93686,GenBank:NM_001412026.1,MGI:MGI:1933973;gbkey=mRNA;gene=Rbfox2;product=RNA binding protein%2C fox-1 homolog (C. elegans) 2%2C transcript variant 31;transcript_id=NM_001412026.1;extra_copy_number=0
CM058255.1	Liftoff	exon	74804038	74804181	.	-	.	ID=exon-NM_001412026.1-3;Parent=rna-NM_001412026.1;Dbxref=GeneID:93686,GenBank:NM_001412026.1,MGI:MGI:1933973;gbkey=mRNA;gene=Rbfox2;product=RNA binding protein%2C fox-1 homolog (C. elegans) 2%2C transcript variant 31;transcript_id=NM_001412026.1;extra_copy_number=0
CM058255.1	Liftoff	exon	74819833	74820057	.	-	.	ID=exon-NM_001412026.1-2;Parent=rna-NM_001412026.1;Dbxref=GeneID:93686,GenBank:NM_001412026.1,MGI:MGI:1933973;gbkey=mRNA;gene=Rbfox2;product=RNA binding protein%2C fox-1 homolog (C. elegans) 2%2C transcript variant 31;transcript_id=NM_001412026.1;extra_copy_number=0
CM058255.1	Liftoff	exon	74840662	74840926	.	-	.	ID=exon-NM_001412026.1-1;Parent=rna-NM_001412026.1;Dbxref=GeneID:93686,GenBank:NM_001412026.1,MGI:MGI:1933973;gbkey=mRNA;gene=Rbfox2;product=RNA binding protein%2C fox-1 homolog (C. elegans) 2%2C transcript variant 31;transcript_id=NM_001412026.1;extra_copy_number=0
CM058255.1	Liftoff	CDS	74771262	74771316	.	-	.	ID=cds-NP_001398955.1;Parent=rna-NM_001412026.1;Dbxref=GeneID:93686,GenBank:NP_001398955.1,MGI:MGI:1933973;Name=NP_001398955.1;Note=isoform 31 is encoded by transcript variant 31;gbkey=CDS;gene=Rbfox2;product=RNA binding protein fox-1 homolog 2 isoform 31;protein_id=NP_001398955.1;extra_copy_number=0
CM058255.1	Liftoff	CDS	74772688	74772760	.	-	.	ID=cds-NP_001398955.1;Parent=rna-NM_001412026.1;Dbxref=GeneID:93686,GenBank:NP_001398955.1,MGI:MGI:1933973;Name=NP_001398955.1;Note=isoform 31 is encoded by transcript variant 31;gbkey=CDS;gene=Rbfox2;product=RNA binding protein fox-1 homolog 2 isoform 31;protein_id=NP_001398955.1;extra_copy_number=0
CM058255.1	Liftoff	CDS	74773177	74773265	.	-	.	ID=cds-NP_001398955.1;Parent=rna-NM_001412026.1;Dbxref=GeneID:93686,GenBank:NP_001398955.1,MGI:MGI:1933973;Name=NP_001398955.1;Note=isoform 31 is encoded by transcript variant 31;gbkey=CDS;gene=Rbfox2;product=RNA binding protein fox-1 homolog 2 isoform 31;protein_id=NP_001398955.1;extra_copy_number=0
CM058255.1	Liftoff	CDS	74776969	74777000	.	-	.	ID=cds-NP_001398955.1;Parent=rna-NM_001412026.1;Dbxref=GeneID:93686,GenBank:NP_001398955.1,MGI:MGI:1933973;Name=NP_001398955.1;Note=isoform 31 is encoded by transcript variant 31;gbkey=CDS;gene=Rbfox2;product=RNA binding protein fox-1 homolog 2 isoform 31;protein_id=NP_001398955.1;extra_copy_number=0
CM058255.1	Liftoff	CDS	74781558	74781597	.	-	.	ID=cds-NP_001398955.1;Parent=rna-NM_001412026.1;Dbxref=GeneID:93686,GenBank:NP_001398955.1,MGI:MGI:1933973;Name=NP_001398955.1;Note=isoform 31 is encoded by transcript variant 31;gbkey=CDS;gene=Rbfox2;product=RNA binding protein fox-1 homolog 2 isoform 31;protein_id=NP_001398955.1;extra_copy_number=0
CM058255.1	Liftoff	CDS	74785044	74785176	.	-	.	ID=cds-NP_001398955.1;Parent=rna-NM_001412026.1;Dbxref=GeneID:93686,GenBank:NP_001398955.1,MGI:MGI:1933973;Name=NP_001398955.1;Note=isoform 31 is encoded by transcript variant 31;gbkey=CDS;gene=Rbfox2;product=RNA binding protein fox-1 homolog 2 isoform 31;protein_id=NP_001398955.1;extra_copy_number=0
CM058255.1	Liftoff	CDS	74786346	74786438	.	-	.	ID=cds-NP_001398955.1;Parent=rna-NM_001412026.1;Dbxref=GeneID:93686,GenBank:NP_001398955.1,MGI:MGI:1933973;Name=NP_001398955.1;Note=isoform 31 is encoded by transcript variant 31;gbkey=CDS;gene=Rbfox2;product=RNA binding protein fox-1 homolog 2 isoform 31;protein_id=NP_001398955.1;extra_copy_number=0
CM058255.1	Liftoff	CDS	74786545	74786598	.	-	.	ID=cds-NP_001398955.1;Parent=rna-NM_001412026.1;Dbxref=GeneID:93686,GenBank:NP_001398955.1,MGI:MGI:1933973;Name=NP_001398955.1;Note=isoform 31 is encoded by transcript variant 31;gbkey=CDS;gene=Rbfox2;product=RNA binding protein fox-1 homolog 2 isoform 31;protein_id=NP_001398955.1;extra_copy_number=0
CM058255.1	Liftoff	CDS	74789957	74790017	.	-	.	ID=cds-NP_001398955.1;Parent=rna-NM_001412026.1;Dbxref=GeneID:93686,GenBank:NP_001398955.1,MGI:MGI:1933973;Name=NP_001398955.1;Note=isoform 31 is encoded by transcript variant 31;gbkey=CDS;gene=Rbfox2;product=RNA binding protein fox-1 homolog 2 isoform 31;protein_id=NP_001398955.1;extra_copy_number=0
CM058255.1	Liftoff	CDS	74792636	74792728	.	-	.	ID=cds-NP_001398955.1;Parent=rna-NM_001412026.1;Dbxref=GeneID:93686,GenBank:NP_001398955.1,MGI:MGI:1933973;Name=NP_001398955.1;Note=isoform 31 is encoded by transcript variant 31;gbkey=CDS;gene=Rbfox2;product=RNA binding protein fox-1 homolog 2 isoform 31;protein_id=NP_001398955.1;extra_copy_number=0
CM058255.1	Liftoff	CDS	74800685	74800738	.	-	.	ID=cds-NP_001398955.1;Parent=rna-NM_001412026.1;Dbxref=GeneID:93686,GenBank:NP_001398955.1,MGI:MGI:1933973;Name=NP_001398955.1;Note=isoform 31 is encoded by transcript variant 31;gbkey=CDS;gene=Rbfox2;product=RNA binding protein fox-1 homolog 2 isoform 31;protein_id=NP_001398955.1;extra_copy_number=0
CM058255.1	Liftoff	CDS	74804038	74804181	.	-	.	ID=cds-NP_001398955.1;Parent=rna-NM_001412026.1;Dbxref=GeneID:93686,GenBank:NP_001398955.1,MGI:MGI:1933973;Name=NP_001398955.1;Note=isoform 31 is encoded by transcript variant 31;gbkey=CDS;gene=Rbfox2;product=RNA binding protein fox-1 homolog 2 isoform 31;protein_id=NP_001398955.1;extra_copy_number=0
CM058255.1	Liftoff	CDS	74819833	74820057	.	-	.	ID=cds-NP_001398955.1;Parent=rna-NM_001412026.1;Dbxref=GeneID:93686,GenBank:NP_001398955.1,MGI:MGI:1933973;Name=NP_001398955.1;Note=isoform 31 is encoded by transcript variant 31;gbkey=CDS;gene=Rbfox2;product=RNA binding protein fox-1 homolog 2 isoform 31;protein_id=NP_001398955.1;extra_copy_number=0
CM058255.1	Liftoff	CDS	74840662	74840688	.	-	.	ID=cds-NP_001398955.1;Parent=rna-NM_001412026.1;Dbxref=GeneID:93686,GenBank:NP_001398955.1,MGI:MGI:1933973;Name=NP_001398955.1;Note=isoform 31 is encoded by transcript variant 31;gbkey=CDS;gene=Rbfox2;product=RNA binding protein fox-1 homolog 2 isoform 31;protein_id=NP_001398955.1;extra_copy_number=0
CM058255.1	Liftoff	mRNA	74766098	74840926	.	-	.	ID=rna-NM_001412027.1;Parent=gene-Rbfox2;Dbxref=GeneID:93686,GenBank:NM_001412027.1,MGI:MGI:1933973;Name=NM_001412027.1;gbkey=mRNA;gene=Rbfox2;product=RNA binding protein%2C fox-1 homolog (C. elegans) 2%2C transcript variant 41;transcript_id=NM_001412027.1;matches_ref_protein=True;valid_ORF=True;extra_copy_number=0
CM058255.1	Liftoff	exon	74766098	74771316	.	-	.	ID=exon-NM_001412027.1-13;Parent=rna-NM_001412027.1;Dbxref=GeneID:93686,GenBank:NM_001412027.1,MGI:MGI:1933973;gbkey=mRNA;gene=Rbfox2;product=RNA binding protein%2C fox-1 homolog (C. elegans) 2%2C transcript variant 41;transcript_id=NM_001412027.1;extra_copy_number=0
CM058255.1	Liftoff	exon	74772688	74772760	.	-	.	ID=exon-NM_001412027.1-12;Parent=rna-NM_001412027.1;Dbxref=GeneID:93686,GenBank:NM_001412027.1,MGI:MGI:1933973;gbkey=mRNA;gene=Rbfox2;product=RNA binding protein%2C fox-1 homolog (C. elegans) 2%2C transcript variant 41;transcript_id=NM_001412027.1;extra_copy_number=0
CM058255.1	Liftoff	exon	74773177	74773265	.	-	.	ID=exon-NM_001412027.1-11;Parent=rna-NM_001412027.1;Dbxref=GeneID:93686,GenBank:NM_001412027.1,MGI:MGI:1933973;gbkey=mRNA;gene=Rbfox2;product=RNA binding protein%2C fox-1 homolog (C. elegans) 2%2C transcript variant 41;transcript_id=NM_001412027.1;extra_copy_number=0
CM058255.1	Liftoff	exon	74778919	74778961	.	-	.	ID=exon-NM_001412027.1-10;Parent=rna-NM_001412027.1;Dbxref=GeneID:93686,GenBank:NM_001412027.1,MGI:MGI:1933973;gbkey=mRNA;gene=Rbfox2;product=RNA binding protein%2C fox-1 homolog (C. elegans) 2%2C transcript variant 41;transcript_id=NM_001412027.1;extra_copy_number=0
CM058255.1	Liftoff	exon	74785044	74785176	.	-	.	ID=exon-NM_001412027.1-9;Parent=rna-NM_001412027.1;Dbxref=GeneID:93686,GenBank:NM_001412027.1,MGI:MGI:1933973;gbkey=mRNA;gene=Rbfox2;product=RNA binding protein%2C fox-1 homolog (C. elegans) 2%2C transcript variant 41;transcript_id=NM_001412027.1;extra_copy_number=0
CM058255.1	Liftoff	exon	74786346	74786438	.	-	.	ID=exon-NM_001412027.1-8;Parent=rna-NM_001412027.1;Dbxref=GeneID:93686,GenBank:NM_001412027.1,MGI:MGI:1933973;gbkey=mRNA;gene=Rbfox2;product=RNA binding protein%2C fox-1 homolog (C. elegans) 2%2C transcript variant 41;transcript_id=NM_001412027.1;extra_copy_number=0
CM058255.1	Liftoff	exon	74786545	74786598	.	-	.	ID=exon-NM_001412027.1-7;Parent=rna-NM_001412027.1;Dbxref=GeneID:93686,GenBank:NM_001412027.1,MGI:MGI:1933973;gbkey=mRNA;gene=Rbfox2;product=RNA binding protein%2C fox-1 homolog (C. elegans) 2%2C transcript variant 41;transcript_id=NM_001412027.1;extra_copy_number=0
CM058255.1	Liftoff	exon	74789957	74790017	.	-	.	ID=exon-NM_001412027.1-6;Parent=rna-NM_001412027.1;Dbxref=GeneID:93686,GenBank:NM_001412027.1,MGI:MGI:1933973;gbkey=mRNA;gene=Rbfox2;product=RNA binding protein%2C fox-1 homolog (C. elegans) 2%2C transcript variant 41;transcript_id=NM_001412027.1;extra_copy_number=0
CM058255.1	Liftoff	exon	74792636	74792728	.	-	.	ID=exon-NM_001412027.1-5;Parent=rna-NM_001412027.1;Dbxref=GeneID:93686,GenBank:NM_001412027.1,MGI:MGI:1933973;gbkey=mRNA;gene=Rbfox2;product=RNA binding protein%2C fox-1 homolog (C. elegans) 2%2C transcript variant 41;transcript_id=NM_001412027.1;extra_copy_number=0
CM058255.1	Liftoff	exon	74800685	74800738	.	-	.	ID=exon-NM_001412027.1-4;Parent=rna-NM_001412027.1;Dbxref=GeneID:93686,GenBank:NM_001412027.1,MGI:MGI:1933973;gbkey=mRNA;gene=Rbfox2;product=RNA binding protein%2C fox-1 homolog (C. elegans) 2%2C transcript variant 41;transcript_id=NM_001412027.1;extra_copy_number=0
CM058255.1	Liftoff	exon	74804038	74804181	.	-	.	ID=exon-NM_001412027.1-3;Parent=rna-NM_001412027.1;Dbxref=GeneID:93686,GenBank:NM_001412027.1,MGI:MGI:1933973;gbkey=mRNA;gene=Rbfox2;product=RNA binding protein%2C fox-1 homolog (C. elegans) 2%2C transcript variant 41;transcript_id=NM_001412027.1;extra_copy_number=0
CM058255.1	Liftoff	exon	74819833	74820057	.	-	.	ID=exon-NM_001412027.1-2;Parent=rna-NM_001412027.1;Dbxref=GeneID:93686,GenBank:NM_001412027.1,MGI:MGI:1933973;gbkey=mRNA;gene=Rbfox2;product=RNA binding protein%2C fox-1 homolog (C. elegans) 2%2C transcript variant 41;transcript_id=NM_001412027.1;extra_copy_number=0
CM058255.1	Liftoff	exon	74840662	74840926	.	-	.	ID=exon-NM_001412027.1-1;Parent=rna-NM_001412027.1;Dbxref=GeneID:93686,GenBank:NM_001412027.1,MGI:MGI:1933973;gbkey=mRNA;gene=Rbfox2;product=RNA binding protein%2C fox-1 homolog (C. elegans) 2%2C transcript variant 41;transcript_id=NM_001412027.1;extra_copy_number=0
CM058255.1	Liftoff	CDS	74771272	74771316	.	-	.	ID=cds-NP_001398956.1;Parent=rna-NM_001412027.1;Dbxref=GeneID:93686,GenBank:NP_001398956.1,MGI:MGI:1933973;Name=NP_001398956.1;Note=isoform 38 is encoded by transcript variant 41;gbkey=CDS;gene=Rbfox2;product=RNA binding protein fox-1 homolog 2 isoform 38;protein_id=NP_001398956.1;extra_copy_number=0
CM058255.1	Liftoff	CDS	74772688	74772760	.	-	.	ID=cds-NP_001398956.1;Parent=rna-NM_001412027.1;Dbxref=GeneID:93686,GenBank:NP_001398956.1,MGI:MGI:1933973;Name=NP_001398956.1;Note=isoform 38 is encoded by transcript variant 41;gbkey=CDS;gene=Rbfox2;product=RNA binding protein fox-1 homolog 2 isoform 38;protein_id=NP_001398956.1;extra_copy_number=0
CM058255.1	Liftoff	CDS	74773177	74773265	.	-	.	ID=cds-NP_001398956.1;Parent=rna-NM_001412027.1;Dbxref=GeneID:93686,GenBank:NP_001398956.1,MGI:MGI:1933973;Name=NP_001398956.1;Note=isoform 38 is encoded by transcript variant 41;gbkey=CDS;gene=Rbfox2;product=RNA binding protein fox-1 homolog 2 isoform 38;protein_id=NP_001398956.1;extra_copy_number=0
CM058255.1	Liftoff	CDS	74778919	74778961	.	-	.	ID=cds-NP_001398956.1;Parent=rna-NM_001412027.1;Dbxref=GeneID:93686,GenBank:NP_001398956.1,MGI:MGI:1933973;Name=NP_001398956.1;Note=isoform 38 is encoded by transcript variant 41;gbkey=CDS;gene=Rbfox2;product=RNA binding protein fox-1 homolog 2 isoform 38;protein_id=NP_001398956.1;extra_copy_number=0
CM058255.1	Liftoff	CDS	74785044	74785176	.	-	.	ID=cds-NP_001398956.1;Parent=rna-NM_001412027.1;Dbxref=GeneID:93686,GenBank:NP_001398956.1,MGI:MGI:1933973;Name=NP_001398956.1;Note=isoform 38 is encoded by transcript variant 41;gbkey=CDS;gene=Rbfox2;product=RNA binding protein fox-1 homolog 2 isoform 38;protein_id=NP_001398956.1;extra_copy_number=0
CM058255.1	Liftoff	CDS	74786346	74786438	.	-	.	ID=cds-NP_001398956.1;Parent=rna-NM_001412027.1;Dbxref=GeneID:93686,GenBank:NP_001398956.1,MGI:MGI:1933973;Name=NP_001398956.1;Note=isoform 38 is encoded by transcript variant 41;gbkey=CDS;gene=Rbfox2;product=RNA binding protein fox-1 homolog 2 isoform 38;protein_id=NP_001398956.1;extra_copy_number=0
CM058255.1	Liftoff	CDS	74786545	74786598	.	-	.	ID=cds-NP_001398956.1;Parent=rna-NM_001412027.1;Dbxref=GeneID:93686,GenBank:NP_001398956.1,MGI:MGI:1933973;Name=NP_001398956.1;Note=isoform 38 is encoded by transcript variant 41;gbkey=CDS;gene=Rbfox2;product=RNA binding protein fox-1 homolog 2 isoform 38;protein_id=NP_001398956.1;extra_copy_number=0
CM058255.1	Liftoff	CDS	74789957	74790017	.	-	.	ID=cds-NP_001398956.1;Parent=rna-NM_001412027.1;Dbxref=GeneID:93686,GenBank:NP_001398956.1,MGI:MGI:1933973;Name=NP_001398956.1;Note=isoform 38 is encoded by transcript variant 41;gbkey=CDS;gene=Rbfox2;product=RNA binding protein fox-1 homolog 2 isoform 38;protein_id=NP_001398956.1;extra_copy_number=0
CM058255.1	Liftoff	CDS	74792636	74792728	.	-	.	ID=cds-NP_001398956.1;Parent=rna-NM_001412027.1;Dbxref=GeneID:93686,GenBank:NP_001398956.1,MGI:MGI:1933973;Name=NP_001398956.1;Note=isoform 38 is encoded by transcript variant 41;gbkey=CDS;gene=Rbfox2;product=RNA binding protein fox-1 homolog 2 isoform 38;protein_id=NP_001398956.1;extra_copy_number=0
CM058255.1	Liftoff	CDS	74800685	74800738	.	-	.	ID=cds-NP_001398956.1;Parent=rna-NM_001412027.1;Dbxref=GeneID:93686,GenBank:NP_001398956.1,MGI:MGI:1933973;Name=NP_001398956.1;Note=isoform 38 is encoded by transcript variant 41;gbkey=CDS;gene=Rbfox2;product=RNA binding protein fox-1 homolog 2 isoform 38;protein_id=NP_001398956.1;extra_copy_number=0
CM058255.1	Liftoff	CDS	74804038	74804181	.	-	.	ID=cds-NP_001398956.1;Parent=rna-NM_001412027.1;Dbxref=GeneID:93686,GenBank:NP_001398956.1,MGI:MGI:1933973;Name=NP_001398956.1;Note=isoform 38 is encoded by transcript variant 41;gbkey=CDS;gene=Rbfox2;product=RNA binding protein fox-1 homolog 2 isoform 38;protein_id=NP_001398956.1;extra_copy_number=0
CM058255.1	Liftoff	CDS	74819833	74820057	.	-	.	ID=cds-NP_001398956.1;Parent=rna-NM_001412027.1;Dbxref=GeneID:93686,GenBank:NP_001398956.1,MGI:MGI:1933973;Name=NP_001398956.1;Note=isoform 38 is encoded by transcript variant 41;gbkey=CDS;gene=Rbfox2;product=RNA binding protein fox-1 homolog 2 isoform 38;protein_id=NP_001398956.1;extra_copy_number=0
CM058255.1	Liftoff	CDS	74840662	74840688	.	-	.	ID=cds-NP_001398956.1;Parent=rna-NM_001412027.1;Dbxref=GeneID:93686,GenBank:NP_001398956.1,MGI:MGI:1933973;Name=NP_001398956.1;Note=isoform 38 is encoded by transcript variant 41;gbkey=CDS;gene=Rbfox2;product=RNA binding protein fox-1 homolog 2 isoform 38;protein_id=NP_001398956.1;extra_copy_number=0
CM058255.1	Liftoff	mRNA	74766098	74840926	.	-	.	ID=rna-NM_001412028.1;Parent=gene-Rbfox2;Dbxref=GeneID:93686,GenBank:NM_001412028.1,MGI:MGI:1933973;Name=NM_001412028.1;gbkey=mRNA;gene=Rbfox2;product=RNA binding protein%2C fox-1 homolog (C. elegans) 2%2C transcript variant 32;transcript_id=NM_001412028.1;matches_ref_protein=True;valid_ORF=True;extra_copy_number=0
CM058255.1	Liftoff	exon	74766098	74771316	.	-	.	ID=exon-NM_001412028.1-13;Parent=rna-NM_001412028.1;Dbxref=GeneID:93686,GenBank:NM_001412028.1,MGI:MGI:1933973;gbkey=mRNA;gene=Rbfox2;product=RNA binding protein%2C fox-1 homolog (C. elegans) 2%2C transcript variant 32;transcript_id=NM_001412028.1;extra_copy_number=0
CM058255.1	Liftoff	exon	74772688	74772760	.	-	.	ID=exon-NM_001412028.1-12;Parent=rna-NM_001412028.1;Dbxref=GeneID:93686,GenBank:NM_001412028.1,MGI:MGI:1933973;gbkey=mRNA;gene=Rbfox2;product=RNA binding protein%2C fox-1 homolog (C. elegans) 2%2C transcript variant 32;transcript_id=NM_001412028.1;extra_copy_number=0
CM058255.1	Liftoff	exon	74773177	74773265	.	-	.	ID=exon-NM_001412028.1-11;Parent=rna-NM_001412028.1;Dbxref=GeneID:93686,GenBank:NM_001412028.1,MGI:MGI:1933973;gbkey=mRNA;gene=Rbfox2;product=RNA binding protein%2C fox-1 homolog (C. elegans) 2%2C transcript variant 32;transcript_id=NM_001412028.1;extra_copy_number=0
CM058255.1	Liftoff	exon	74781558	74781597	.	-	.	ID=exon-NM_001412028.1-10;Parent=rna-NM_001412028.1;Dbxref=GeneID:93686,GenBank:NM_001412028.1,MGI:MGI:1933973;gbkey=mRNA;gene=Rbfox2;product=RNA binding protein%2C fox-1 homolog (C. elegans) 2%2C transcript variant 32;transcript_id=NM_001412028.1;extra_copy_number=0
CM058255.1	Liftoff	exon	74785044	74785176	.	-	.	ID=exon-NM_001412028.1-9;Parent=rna-NM_001412028.1;Dbxref=GeneID:93686,GenBank:NM_001412028.1,MGI:MGI:1933973;gbkey=mRNA;gene=Rbfox2;product=RNA binding protein%2C fox-1 homolog (C. elegans) 2%2C transcript variant 32;transcript_id=NM_001412028.1;extra_copy_number=0
CM058255.1	Liftoff	exon	74786346	74786438	.	-	.	ID=exon-NM_001412028.1-8;Parent=rna-NM_001412028.1;Dbxref=GeneID:93686,GenBank:NM_001412028.1,MGI:MGI:1933973;gbkey=mRNA;gene=Rbfox2;product=RNA binding protein%2C fox-1 homolog (C. elegans) 2%2C transcript variant 32;transcript_id=NM_001412028.1;extra_copy_number=0
CM058255.1	Liftoff	exon	74786545	74786598	.	-	.	ID=exon-NM_001412028.1-7;Parent=rna-NM_001412028.1;Dbxref=GeneID:93686,GenBank:NM_001412028.1,MGI:MGI:1933973;gbkey=mRNA;gene=Rbfox2;product=RNA binding protein%2C fox-1 homolog (C. elegans) 2%2C transcript variant 32;transcript_id=NM_001412028.1;extra_copy_number=0
CM058255.1	Liftoff	exon	74789957	74790017	.	-	.	ID=exon-NM_001412028.1-6;Parent=rna-NM_001412028.1;Dbxref=GeneID:93686,GenBank:NM_001412028.1,MGI:MGI:1933973;gbkey=mRNA;gene=Rbfox2;product=RNA binding protein%2C fox-1 homolog (C. elegans) 2%2C transcript variant 32;transcript_id=NM_001412028.1;extra_copy_number=0
CM058255.1	Liftoff	exon	74792636	74792728	.	-	.	ID=exon-NM_001412028.1-5;Parent=rna-NM_001412028.1;Dbxref=GeneID:93686,GenBank:NM_001412028.1,MGI:MGI:1933973;gbkey=mRNA;gene=Rbfox2;product=RNA binding protein%2C fox-1 homolog (C. elegans) 2%2C transcript variant 32;transcript_id=NM_001412028.1;extra_copy_number=0
CM058255.1	Liftoff	exon	74800685	74800738	.	-	.	ID=exon-NM_001412028.1-4;Parent=rna-NM_001412028.1;Dbxref=GeneID:93686,GenBank:NM_001412028.1,MGI:MGI:1933973;gbkey=mRNA;gene=Rbfox2;product=RNA binding protein%2C fox-1 homolog (C. elegans) 2%2C transcript variant 32;transcript_id=NM_001412028.1;extra_copy_number=0
CM058255.1	Liftoff	exon	74804038	74804181	.	-	.	ID=exon-NM_001412028.1-3;Parent=rna-NM_001412028.1;Dbxref=GeneID:93686,GenBank:NM_001412028.1,MGI:MGI:1933973;gbkey=mRNA;gene=Rbfox2;product=RNA binding protein%2C fox-1 homolog (C. elegans) 2%2C transcript variant 32;transcript_id=NM_001412028.1;extra_copy_number=0
CM058255.1	Liftoff	exon	74819833	74820057	.	-	.	ID=exon-NM_001412028.1-2;Parent=rna-NM_001412028.1;Dbxref=GeneID:93686,GenBank:NM_001412028.1,MGI:MGI:1933973;gbkey=mRNA;gene=Rbfox2;product=RNA binding protein%2C fox-1 homolog (C. elegans) 2%2C transcript variant 32;transcript_id=NM_001412028.1;extra_copy_number=0
CM058255.1	Liftoff	exon	74840662	74840926	.	-	.	ID=exon-NM_001412028.1-1;Parent=rna-NM_001412028.1;Dbxref=GeneID:93686,GenBank:NM_001412028.1,MGI:MGI:1933973;gbkey=mRNA;gene=Rbfox2;product=RNA binding protein%2C fox-1 homolog (C. elegans) 2%2C transcript variant 32;transcript_id=NM_001412028.1;extra_copy_number=0
CM058255.1	Liftoff	CDS	74771272	74771316	.	-	.	ID=cds-NP_001398957.1;Parent=rna-NM_001412028.1;Dbxref=GeneID:93686,GenBank:NP_001398957.1,MGI:MGI:1933973;Name=NP_001398957.1;Note=isoform 32 is encoded by transcript variant 32;gbkey=CDS;gene=Rbfox2;product=RNA binding protein fox-1 homolog 2 isoform 32;protein_id=NP_001398957.1;extra_copy_number=0
CM058255.1	Liftoff	CDS	74772688	74772760	.	-	.	ID=cds-NP_001398957.1;Parent=rna-NM_001412028.1;Dbxref=GeneID:93686,GenBank:NP_001398957.1,MGI:MGI:1933973;Name=NP_001398957.1;Note=isoform 32 is encoded by transcript variant 32;gbkey=CDS;gene=Rbfox2;product=RNA binding protein fox-1 homolog 2 isoform 32;protein_id=NP_001398957.1;extra_copy_number=0
CM058255.1	Liftoff	CDS	74773177	74773265	.	-	.	ID=cds-NP_001398957.1;Parent=rna-NM_001412028.1;Dbxref=GeneID:93686,GenBank:NP_001398957.1,MGI:MGI:1933973;Name=NP_001398957.1;Note=isoform 32 is encoded by transcript variant 32;gbkey=CDS;gene=Rbfox2;product=RNA binding protein fox-1 homolog 2 isoform 32;protein_id=NP_001398957.1;extra_copy_number=0
CM058255.1	Liftoff	CDS	74781558	74781597	.	-	.	ID=cds-NP_001398957.1;Parent=rna-NM_001412028.1;Dbxref=GeneID:93686,GenBank:NP_001398957.1,MGI:MGI:1933973;Name=NP_001398957.1;Note=isoform 32 is encoded by transcript variant 32;gbkey=CDS;gene=Rbfox2;product=RNA binding protein fox-1 homolog 2 isoform 32;protein_id=NP_001398957.1;extra_copy_number=0
CM058255.1	Liftoff	CDS	74785044	74785176	.	-	.	ID=cds-NP_001398957.1;Parent=rna-NM_001412028.1;Dbxref=GeneID:93686,GenBank:NP_001398957.1,MGI:MGI:1933973;Name=NP_001398957.1;Note=isoform 32 is encoded by transcript variant 32;gbkey=CDS;gene=Rbfox2;product=RNA binding protein fox-1 homolog 2 isoform 32;protein_id=NP_001398957.1;extra_copy_number=0
CM058255.1	Liftoff	CDS	74786346	74786438	.	-	.	ID=cds-NP_001398957.1;Parent=rna-NM_001412028.1;Dbxref=GeneID:93686,GenBank:NP_001398957.1,MGI:MGI:1933973;Name=NP_001398957.1;Note=isoform 32 is encoded by transcript variant 32;gbkey=CDS;gene=Rbfox2;product=RNA binding protein fox-1 homolog 2 isoform 32;protein_id=NP_001398957.1;extra_copy_number=0
CM058255.1	Liftoff	CDS	74786545	74786598	.	-	.	ID=cds-NP_001398957.1;Parent=rna-NM_001412028.1;Dbxref=GeneID:93686,GenBank:NP_001398957.1,MGI:MGI:1933973;Name=NP_001398957.1;Note=isoform 32 is encoded by transcript variant 32;gbkey=CDS;gene=Rbfox2;product=RNA binding protein fox-1 homolog 2 isoform 32;protein_id=NP_001398957.1;extra_copy_number=0
CM058255.1	Liftoff	CDS	74789957	74790017	.	-	.	ID=cds-NP_001398957.1;Parent=rna-NM_001412028.1;Dbxref=GeneID:93686,GenBank:NP_001398957.1,MGI:MGI:1933973;Name=NP_001398957.1;Note=isoform 32 is encoded by transcript variant 32;gbkey=CDS;gene=Rbfox2;product=RNA binding protein fox-1 homolog 2 isoform 32;protein_id=NP_001398957.1;extra_copy_number=0
CM058255.1	Liftoff	CDS	74792636	74792728	.	-	.	ID=cds-NP_001398957.1;Parent=rna-NM_001412028.1;Dbxref=GeneID:93686,GenBank:NP_001398957.1,MGI:MGI:1933973;Name=NP_001398957.1;Note=isoform 32 is encoded by transcript variant 32;gbkey=CDS;gene=Rbfox2;product=RNA binding protein fox-1 homolog 2 isoform 32;protein_id=NP_001398957.1;extra_copy_number=0
CM058255.1	Liftoff	CDS	74800685	74800738	.	-	.	ID=cds-NP_001398957.1;Parent=rna-NM_001412028.1;Dbxref=GeneID:93686,GenBank:NP_001398957.1,MGI:MGI:1933973;Name=NP_001398957.1;Note=isoform 32 is encoded by transcript variant 32;gbkey=CDS;gene=Rbfox2;product=RNA binding protein fox-1 homolog 2 isoform 32;protein_id=NP_001398957.1;extra_copy_number=0
CM058255.1	Liftoff	CDS	74804038	74804181	.	-	.	ID=cds-NP_001398957.1;Parent=rna-NM_001412028.1;Dbxref=GeneID:93686,GenBank:NP_001398957.1,MGI:MGI:1933973;Name=NP_001398957.1;Note=isoform 32 is encoded by transcript variant 32;gbkey=CDS;gene=Rbfox2;product=RNA binding protein fox-1 homolog 2 isoform 32;protein_id=NP_001398957.1;extra_copy_number=0
CM058255.1	Liftoff	CDS	74819833	74820057	.	-	.	ID=cds-NP_001398957.1;Parent=rna-NM_001412028.1;Dbxref=GeneID:93686,GenBank:NP_001398957.1,MGI:MGI:1933973;Name=NP_001398957.1;Note=isoform 32 is encoded by transcript variant 32;gbkey=CDS;gene=Rbfox2;product=RNA binding protein fox-1 homolog 2 isoform 32;protein_id=NP_001398957.1;extra_copy_number=0
CM058255.1	Liftoff	CDS	74840662	74840688	.	-	.	ID=cds-NP_001398957.1;Parent=rna-NM_001412028.1;Dbxref=GeneID:93686,GenBank:NP_001398957.1,MGI:MGI:1933973;Name=NP_001398957.1;Note=isoform 32 is encoded by transcript variant 32;gbkey=CDS;gene=Rbfox2;product=RNA binding protein fox-1 homolog 2 isoform 32;protein_id=NP_001398957.1;extra_copy_number=0
CM058255.1	Liftoff	mRNA	74766098	74840926	.	-	.	ID=rna-NM_001412029.1;Parent=gene-Rbfox2;Dbxref=GeneID:93686,GenBank:NM_001412029.1,MGI:MGI:1933973;Name=NM_001412029.1;gbkey=mRNA;gene=Rbfox2;product=RNA binding protein%2C fox-1 homolog (C. elegans) 2%2C transcript variant 33;transcript_id=NM_001412029.1;matches_ref_protein=True;valid_ORF=True;extra_copy_number=0
CM058255.1	Liftoff	exon	74766098	74771316	.	-	.	ID=exon-NM_001412029.1-12;Parent=rna-NM_001412029.1;Dbxref=GeneID:93686,GenBank:NM_001412029.1,MGI:MGI:1933973;gbkey=mRNA;gene=Rbfox2;product=RNA binding protein%2C fox-1 homolog (C. elegans) 2%2C transcript variant 33;transcript_id=NM_001412029.1;extra_copy_number=0
CM058255.1	Liftoff	exon	74772688	74772760	.	-	.	ID=exon-NM_001412029.1-11;Parent=rna-NM_001412029.1;Dbxref=GeneID:93686,GenBank:NM_001412029.1,MGI:MGI:1933973;gbkey=mRNA;gene=Rbfox2;product=RNA binding protein%2C fox-1 homolog (C. elegans) 2%2C transcript variant 33;transcript_id=NM_001412029.1;extra_copy_number=0
CM058255.1	Liftoff	exon	74773177	74773265	.	-	.	ID=exon-NM_001412029.1-10;Parent=rna-NM_001412029.1;Dbxref=GeneID:93686,GenBank:NM_001412029.1,MGI:MGI:1933973;gbkey=mRNA;gene=Rbfox2;product=RNA binding protein%2C fox-1 homolog (C. elegans) 2%2C transcript variant 33;transcript_id=NM_001412029.1;extra_copy_number=0
CM058255.1	Liftoff	exon	74785044	74785176	.	-	.	ID=exon-NM_001412029.1-9;Parent=rna-NM_001412029.1;Dbxref=GeneID:93686,GenBank:NM_001412029.1,MGI:MGI:1933973;gbkey=mRNA;gene=Rbfox2;product=RNA binding protein%2C fox-1 homolog (C. elegans) 2%2C transcript variant 33;transcript_id=NM_001412029.1;extra_copy_number=0
CM058255.1	Liftoff	exon	74786346	74786438	.	-	.	ID=exon-NM_001412029.1-8;Parent=rna-NM_001412029.1;Dbxref=GeneID:93686,GenBank:NM_001412029.1,MGI:MGI:1933973;gbkey=mRNA;gene=Rbfox2;product=RNA binding protein%2C fox-1 homolog (C. elegans) 2%2C transcript variant 33;transcript_id=NM_001412029.1;extra_copy_number=0
CM058255.1	Liftoff	exon	74786545	74786598	.	-	.	ID=exon-NM_001412029.1-7;Parent=rna-NM_001412029.1;Dbxref=GeneID:93686,GenBank:NM_001412029.1,MGI:MGI:1933973;gbkey=mRNA;gene=Rbfox2;product=RNA binding protein%2C fox-1 homolog (C. elegans) 2%2C transcript variant 33;transcript_id=NM_001412029.1;extra_copy_number=0
CM058255.1	Liftoff	exon	74789957	74790017	.	-	.	ID=exon-NM_001412029.1-6;Parent=rna-NM_001412029.1;Dbxref=GeneID:93686,GenBank:NM_001412029.1,MGI:MGI:1933973;gbkey=mRNA;gene=Rbfox2;product=RNA binding protein%2C fox-1 homolog (C. elegans) 2%2C transcript variant 33;transcript_id=NM_001412029.1;extra_copy_number=0
CM058255.1	Liftoff	exon	74792636	74792728	.	-	.	ID=exon-NM_001412029.1-5;Parent=rna-NM_001412029.1;Dbxref=GeneID:93686,GenBank:NM_001412029.1,MGI:MGI:1933973;gbkey=mRNA;gene=Rbfox2;product=RNA binding protein%2C fox-1 homolog (C. elegans) 2%2C transcript variant 33;transcript_id=NM_001412029.1;extra_copy_number=0
CM058255.1	Liftoff	exon	74800685	74800738	.	-	.	ID=exon-NM_001412029.1-4;Parent=rna-NM_001412029.1;Dbxref=GeneID:93686,GenBank:NM_001412029.1,MGI:MGI:1933973;gbkey=mRNA;gene=Rbfox2;product=RNA binding protein%2C fox-1 homolog (C. elegans) 2%2C transcript variant 33;transcript_id=NM_001412029.1;extra_copy_number=0
CM058255.1	Liftoff	exon	74804038	74804181	.	-	.	ID=exon-NM_001412029.1-3;Parent=rna-NM_001412029.1;Dbxref=GeneID:93686,GenBank:NM_001412029.1,MGI:MGI:1933973;gbkey=mRNA;gene=Rbfox2;product=RNA binding protein%2C fox-1 homolog (C. elegans) 2%2C transcript variant 33;transcript_id=NM_001412029.1;extra_copy_number=0
CM058255.1	Liftoff	exon	74819833	74820057	.	-	.	ID=exon-NM_001412029.1-2;Parent=rna-NM_001412029.1;Dbxref=GeneID:93686,GenBank:NM_001412029.1,MGI:MGI:1933973;gbkey=mRNA;gene=Rbfox2;product=RNA binding protein%2C fox-1 homolog (C. elegans) 2%2C transcript variant 33;transcript_id=NM_001412029.1;extra_copy_number=0
CM058255.1	Liftoff	exon	74840662	74840926	.	-	.	ID=exon-NM_001412029.1-1;Parent=rna-NM_001412029.1;Dbxref=GeneID:93686,GenBank:NM_001412029.1,MGI:MGI:1933973;gbkey=mRNA;gene=Rbfox2;product=RNA binding protein%2C fox-1 homolog (C. elegans) 2%2C transcript variant 33;transcript_id=NM_001412029.1;extra_copy_number=0
CM058255.1	Liftoff	CDS	74771262	74771316	.	-	.	ID=cds-NP_001398958.1;Parent=rna-NM_001412029.1;Dbxref=GeneID:93686,GenBank:NP_001398958.1,MGI:MGI:1933973;Name=NP_001398958.1;Note=isoform 33 is encoded by transcript variant 33;gbkey=CDS;gene=Rbfox2;product=RNA binding protein fox-1 homolog 2 isoform 33;protein_id=NP_001398958.1;extra_copy_number=0
CM058255.1	Liftoff	CDS	74772688	74772760	.	-	.	ID=cds-NP_001398958.1;Parent=rna-NM_001412029.1;Dbxref=GeneID:93686,GenBank:NP_001398958.1,MGI:MGI:1933973;Name=NP_001398958.1;Note=isoform 33 is encoded by transcript variant 33;gbkey=CDS;gene=Rbfox2;product=RNA binding protein fox-1 homolog 2 isoform 33;protein_id=NP_001398958.1;extra_copy_number=0
CM058255.1	Liftoff	CDS	74773177	74773265	.	-	.	ID=cds-NP_001398958.1;Parent=rna-NM_001412029.1;Dbxref=GeneID:93686,GenBank:NP_001398958.1,MGI:MGI:1933973;Name=NP_001398958.1;Note=isoform 33 is encoded by transcript variant 33;gbkey=CDS;gene=Rbfox2;product=RNA binding protein fox-1 homolog 2 isoform 33;protein_id=NP_001398958.1;extra_copy_number=0
CM058255.1	Liftoff	CDS	74785044	74785176	.	-	.	ID=cds-NP_001398958.1;Parent=rna-NM_001412029.1;Dbxref=GeneID:93686,GenBank:NP_001398958.1,MGI:MGI:1933973;Name=NP_001398958.1;Note=isoform 33 is encoded by transcript variant 33;gbkey=CDS;gene=Rbfox2;product=RNA binding protein fox-1 homolog 2 isoform 33;protein_id=NP_001398958.1;extra_copy_number=0
CM058255.1	Liftoff	CDS	74786346	74786438	.	-	.	ID=cds-NP_001398958.1;Parent=rna-NM_001412029.1;Dbxref=GeneID:93686,GenBank:NP_001398958.1,MGI:MGI:1933973;Name=NP_001398958.1;Note=isoform 33 is encoded by transcript variant 33;gbkey=CDS;gene=Rbfox2;product=RNA binding protein fox-1 homolog 2 isoform 33;protein_id=NP_001398958.1;extra_copy_number=0
CM058255.1	Liftoff	CDS	74786545	74786598	.	-	.	ID=cds-NP_001398958.1;Parent=rna-NM_001412029.1;Dbxref=GeneID:93686,GenBank:NP_001398958.1,MGI:MGI:1933973;Name=NP_001398958.1;Note=isoform 33 is encoded by transcript variant 33;gbkey=CDS;gene=Rbfox2;product=RNA binding protein fox-1 homolog 2 isoform 33;protein_id=NP_001398958.1;extra_copy_number=0
CM058255.1	Liftoff	CDS	74789957	74790017	.	-	.	ID=cds-NP_001398958.1;Parent=rna-NM_001412029.1;Dbxref=GeneID:93686,GenBank:NP_001398958.1,MGI:MGI:1933973;Name=NP_001398958.1;Note=isoform 33 is encoded by transcript variant 33;gbkey=CDS;gene=Rbfox2;product=RNA binding protein fox-1 homolog 2 isoform 33;protein_id=NP_001398958.1;extra_copy_number=0
CM058255.1	Liftoff	CDS	74792636	74792728	.	-	.	ID=cds-NP_001398958.1;Parent=rna-NM_001412029.1;Dbxref=GeneID:93686,GenBank:NP_001398958.1,MGI:MGI:1933973;Name=NP_001398958.1;Note=isoform 33 is encoded by transcript variant 33;gbkey=CDS;gene=Rbfox2;product=RNA binding protein fox-1 homolog 2 isoform 33;protein_id=NP_001398958.1;extra_copy_number=0
CM058255.1	Liftoff	CDS	74800685	74800738	.	-	.	ID=cds-NP_001398958.1;Parent=rna-NM_001412029.1;Dbxref=GeneID:93686,GenBank:NP_001398958.1,MGI:MGI:1933973;Name=NP_001398958.1;Note=isoform 33 is encoded by transcript variant 33;gbkey=CDS;gene=Rbfox2;product=RNA binding protein fox-1 homolog 2 isoform 33;protein_id=NP_001398958.1;extra_copy_number=0
CM058255.1	Liftoff	CDS	74804038	74804181	.	-	.	ID=cds-NP_001398958.1;Parent=rna-NM_001412029.1;Dbxref=GeneID:93686,GenBank:NP_001398958.1,MGI:MGI:1933973;Name=NP_001398958.1;Note=isoform 33 is encoded by transcript variant 33;gbkey=CDS;gene=Rbfox2;product=RNA binding protein fox-1 homolog 2 isoform 33;protein_id=NP_001398958.1;extra_copy_number=0
CM058255.1	Liftoff	CDS	74819833	74820057	.	-	.	ID=cds-NP_001398958.1;Parent=rna-NM_001412029.1;Dbxref=GeneID:93686,GenBank:NP_001398958.1,MGI:MGI:1933973;Name=NP_001398958.1;Note=isoform 33 is encoded by transcript variant 33;gbkey=CDS;gene=Rbfox2;product=RNA binding protein fox-1 homolog 2 isoform 33;protein_id=NP_001398958.1;extra_copy_number=0
CM058255.1	Liftoff	CDS	74840662	74840688	.	-	.	ID=cds-NP_001398958.1;Parent=rna-NM_001412029.1;Dbxref=GeneID:93686,GenBank:NP_001398958.1,MGI:MGI:1933973;Name=NP_001398958.1;Note=isoform 33 is encoded by transcript variant 33;gbkey=CDS;gene=Rbfox2;product=RNA binding protein fox-1 homolog 2 isoform 33;protein_id=NP_001398958.1;extra_copy_number=0
CM058255.1	Liftoff	mRNA	74766098	74840926	.	-	.	ID=rna-NM_001412030.1;Parent=gene-Rbfox2;Dbxref=GeneID:93686,GenBank:NM_001412030.1,MGI:MGI:1933973;Name=NM_001412030.1;gbkey=mRNA;gene=Rbfox2;product=RNA binding protein%2C fox-1 homolog (C. elegans) 2%2C transcript variant 34;transcript_id=NM_001412030.1;matches_ref_protein=True;valid_ORF=True;extra_copy_number=0
CM058255.1	Liftoff	exon	74766098	74771316	.	-	.	ID=exon-NM_001412030.1-13;Parent=rna-NM_001412030.1;Dbxref=GeneID:93686,GenBank:NM_001412030.1,MGI:MGI:1933973;gbkey=mRNA;gene=Rbfox2;product=RNA binding protein%2C fox-1 homolog (C. elegans) 2%2C transcript variant 34;transcript_id=NM_001412030.1;extra_copy_number=0
CM058255.1	Liftoff	exon	74772688	74772760	.	-	.	ID=exon-NM_001412030.1-12;Parent=rna-NM_001412030.1;Dbxref=GeneID:93686,GenBank:NM_001412030.1,MGI:MGI:1933973;gbkey=mRNA;gene=Rbfox2;product=RNA binding protein%2C fox-1 homolog (C. elegans) 2%2C transcript variant 34;transcript_id=NM_001412030.1;extra_copy_number=0
CM058255.1	Liftoff	exon	74773177	74773265	.	-	.	ID=exon-NM_001412030.1-11;Parent=rna-NM_001412030.1;Dbxref=GeneID:93686,GenBank:NM_001412030.1,MGI:MGI:1933973;gbkey=mRNA;gene=Rbfox2;product=RNA binding protein%2C fox-1 homolog (C. elegans) 2%2C transcript variant 34;transcript_id=NM_001412030.1;extra_copy_number=0
CM058255.1	Liftoff	exon	74776969	74777000	.	-	.	ID=exon-NM_001412030.1-10;Parent=rna-NM_001412030.1;Dbxref=GeneID:93686,GenBank:NM_001412030.1,MGI:MGI:1933973;gbkey=mRNA;gene=Rbfox2;product=RNA binding protein%2C fox-1 homolog (C. elegans) 2%2C transcript variant 34;transcript_id=NM_001412030.1;extra_copy_number=0
CM058255.1	Liftoff	exon	74781558	74781597	.	-	.	ID=exon-NM_001412030.1-9;Parent=rna-NM_001412030.1;Dbxref=GeneID:93686,GenBank:NM_001412030.1,MGI:MGI:1933973;gbkey=mRNA;gene=Rbfox2;product=RNA binding protein%2C fox-1 homolog (C. elegans) 2%2C transcript variant 34;transcript_id=NM_001412030.1;extra_copy_number=0
CM058255.1	Liftoff	exon	74785044	74785176	.	-	.	ID=exon-NM_001412030.1-8;Parent=rna-NM_001412030.1;Dbxref=GeneID:93686,GenBank:NM_001412030.1,MGI:MGI:1933973;gbkey=mRNA;gene=Rbfox2;product=RNA binding protein%2C fox-1 homolog (C. elegans) 2%2C transcript variant 34;transcript_id=NM_001412030.1;extra_copy_number=0
CM058255.1	Liftoff	exon	74786346	74786438	.	-	.	ID=exon-NM_001412030.1-7;Parent=rna-NM_001412030.1;Dbxref=GeneID:93686,GenBank:NM_001412030.1,MGI:MGI:1933973;gbkey=mRNA;gene=Rbfox2;product=RNA binding protein%2C fox-1 homolog (C. elegans) 2%2C transcript variant 34;transcript_id=NM_001412030.1;extra_copy_number=0
CM058255.1	Liftoff	exon	74786545	74786598	.	-	.	ID=exon-NM_001412030.1-6;Parent=rna-NM_001412030.1;Dbxref=GeneID:93686,GenBank:NM_001412030.1,MGI:MGI:1933973;gbkey=mRNA;gene=Rbfox2;product=RNA binding protein%2C fox-1 homolog (C. elegans) 2%2C transcript variant 34;transcript_id=NM_001412030.1;extra_copy_number=0
CM058255.1	Liftoff	exon	74789957	74790017	.	-	.	ID=exon-NM_001412030.1-5;Parent=rna-NM_001412030.1;Dbxref=GeneID:93686,GenBank:NM_001412030.1,MGI:MGI:1933973;gbkey=mRNA;gene=Rbfox2;product=RNA binding protein%2C fox-1 homolog (C. elegans) 2%2C transcript variant 34;transcript_id=NM_001412030.1;extra_copy_number=0
CM058255.1	Liftoff	exon	74800685	74800738	.	-	.	ID=exon-NM_001412030.1-4;Parent=rna-NM_001412030.1;Dbxref=GeneID:93686,GenBank:NM_001412030.1,MGI:MGI:1933973;gbkey=mRNA;gene=Rbfox2;product=RNA binding protein%2C fox-1 homolog (C. elegans) 2%2C transcript variant 34;transcript_id=NM_001412030.1;extra_copy_number=0
CM058255.1	Liftoff	exon	74804038	74804184	.	-	.	ID=exon-NM_001412030.1-3;Parent=rna-NM_001412030.1;Dbxref=GeneID:93686,GenBank:NM_001412030.1,MGI:MGI:1933973;gbkey=mRNA;gene=Rbfox2;product=RNA binding protein%2C fox-1 homolog (C. elegans) 2%2C transcript variant 34;transcript_id=NM_001412030.1;extra_copy_number=0
CM058255.1	Liftoff	exon	74819833	74820057	.	-	.	ID=exon-NM_001412030.1-2;Parent=rna-NM_001412030.1;Dbxref=GeneID:93686,GenBank:NM_001412030.1,MGI:MGI:1933973;gbkey=mRNA;gene=Rbfox2;product=RNA binding protein%2C fox-1 homolog (C. elegans) 2%2C transcript variant 34;transcript_id=NM_001412030.1;extra_copy_number=0
CM058255.1	Liftoff	exon	74840662	74840926	.	-	.	ID=exon-NM_001412030.1-1;Parent=rna-NM_001412030.1;Dbxref=GeneID:93686,GenBank:NM_001412030.1,MGI:MGI:1933973;gbkey=mRNA;gene=Rbfox2;product=RNA binding protein%2C fox-1 homolog (C. elegans) 2%2C transcript variant 34;transcript_id=NM_001412030.1;extra_copy_number=0
CM058255.1	Liftoff	CDS	74771262	74771316	.	-	.	ID=cds-NP_001398959.1;Parent=rna-NM_001412030.1;Dbxref=GeneID:93686,GenBank:NP_001398959.1,MGI:MGI:1933973;Name=NP_001398959.1;Note=isoform 34 is encoded by transcript variant 34;gbkey=CDS;gene=Rbfox2;product=RNA binding protein fox-1 homolog 2 isoform 34;protein_id=NP_001398959.1;extra_copy_number=0
CM058255.1	Liftoff	CDS	74772688	74772760	.	-	.	ID=cds-NP_001398959.1;Parent=rna-NM_001412030.1;Dbxref=GeneID:93686,GenBank:NP_001398959.1,MGI:MGI:1933973;Name=NP_001398959.1;Note=isoform 34 is encoded by transcript variant 34;gbkey=CDS;gene=Rbfox2;product=RNA binding protein fox-1 homolog 2 isoform 34;protein_id=NP_001398959.1;extra_copy_number=0
CM058255.1	Liftoff	CDS	74773177	74773265	.	-	.	ID=cds-NP_001398959.1;Parent=rna-NM_001412030.1;Dbxref=GeneID:93686,GenBank:NP_001398959.1,MGI:MGI:1933973;Name=NP_001398959.1;Note=isoform 34 is encoded by transcript variant 34;gbkey=CDS;gene=Rbfox2;product=RNA binding protein fox-1 homolog 2 isoform 34;protein_id=NP_001398959.1;extra_copy_number=0
CM058255.1	Liftoff	CDS	74776969	74777000	.	-	.	ID=cds-NP_001398959.1;Parent=rna-NM_001412030.1;Dbxref=GeneID:93686,GenBank:NP_001398959.1,MGI:MGI:1933973;Name=NP_001398959.1;Note=isoform 34 is encoded by transcript variant 34;gbkey=CDS;gene=Rbfox2;product=RNA binding protein fox-1 homolog 2 isoform 34;protein_id=NP_001398959.1;extra_copy_number=0
CM058255.1	Liftoff	CDS	74781558	74781597	.	-	.	ID=cds-NP_001398959.1;Parent=rna-NM_001412030.1;Dbxref=GeneID:93686,GenBank:NP_001398959.1,MGI:MGI:1933973;Name=NP_001398959.1;Note=isoform 34 is encoded by transcript variant 34;gbkey=CDS;gene=Rbfox2;product=RNA binding protein fox-1 homolog 2 isoform 34;protein_id=NP_001398959.1;extra_copy_number=0
CM058255.1	Liftoff	CDS	74785044	74785176	.	-	.	ID=cds-NP_001398959.1;Parent=rna-NM_001412030.1;Dbxref=GeneID:93686,GenBank:NP_001398959.1,MGI:MGI:1933973;Name=NP_001398959.1;Note=isoform 34 is encoded by transcript variant 34;gbkey=CDS;gene=Rbfox2;product=RNA binding protein fox-1 homolog 2 isoform 34;protein_id=NP_001398959.1;extra_copy_number=0
CM058255.1	Liftoff	CDS	74786346	74786438	.	-	.	ID=cds-NP_001398959.1;Parent=rna-NM_001412030.1;Dbxref=GeneID:93686,GenBank:NP_001398959.1,MGI:MGI:1933973;Name=NP_001398959.1;Note=isoform 34 is encoded by transcript variant 34;gbkey=CDS;gene=Rbfox2;product=RNA binding protein fox-1 homolog 2 isoform 34;protein_id=NP_001398959.1;extra_copy_number=0
CM058255.1	Liftoff	CDS	74786545	74786598	.	-	.	ID=cds-NP_001398959.1;Parent=rna-NM_001412030.1;Dbxref=GeneID:93686,GenBank:NP_001398959.1,MGI:MGI:1933973;Name=NP_001398959.1;Note=isoform 34 is encoded by transcript variant 34;gbkey=CDS;gene=Rbfox2;product=RNA binding protein fox-1 homolog 2 isoform 34;protein_id=NP_001398959.1;extra_copy_number=0
CM058255.1	Liftoff	CDS	74789957	74790017	.	-	.	ID=cds-NP_001398959.1;Parent=rna-NM_001412030.1;Dbxref=GeneID:93686,GenBank:NP_001398959.1,MGI:MGI:1933973;Name=NP_001398959.1;Note=isoform 34 is encoded by transcript variant 34;gbkey=CDS;gene=Rbfox2;product=RNA binding protein fox-1 homolog 2 isoform 34;protein_id=NP_001398959.1;extra_copy_number=0
CM058255.1	Liftoff	CDS	74800685	74800738	.	-	.	ID=cds-NP_001398959.1;Parent=rna-NM_001412030.1;Dbxref=GeneID:93686,GenBank:NP_001398959.1,MGI:MGI:1933973;Name=NP_001398959.1;Note=isoform 34 is encoded by transcript variant 34;gbkey=CDS;gene=Rbfox2;product=RNA binding protein fox-1 homolog 2 isoform 34;protein_id=NP_001398959.1;extra_copy_number=0
CM058255.1	Liftoff	CDS	74804038	74804184	.	-	.	ID=cds-NP_001398959.1;Parent=rna-NM_001412030.1;Dbxref=GeneID:93686,GenBank:NP_001398959.1,MGI:MGI:1933973;Name=NP_001398959.1;Note=isoform 34 is encoded by transcript variant 34;gbkey=CDS;gene=Rbfox2;product=RNA binding protein fox-1 homolog 2 isoform 34;protein_id=NP_001398959.1;extra_copy_number=0
CM058255.1	Liftoff	CDS	74819833	74820057	.	-	.	ID=cds-NP_001398959.1;Parent=rna-NM_001412030.1;Dbxref=GeneID:93686,GenBank:NP_001398959.1,MGI:MGI:1933973;Name=NP_001398959.1;Note=isoform 34 is encoded by transcript variant 34;gbkey=CDS;gene=Rbfox2;product=RNA binding protein fox-1 homolog 2 isoform 34;protein_id=NP_001398959.1;extra_copy_number=0
CM058255.1	Liftoff	CDS	74840662	74840688	.	-	.	ID=cds-NP_001398959.1;Parent=rna-NM_001412030.1;Dbxref=GeneID:93686,GenBank:NP_001398959.1,MGI:MGI:1933973;Name=NP_001398959.1;Note=isoform 34 is encoded by transcript variant 34;gbkey=CDS;gene=Rbfox2;product=RNA binding protein fox-1 homolog 2 isoform 34;protein_id=NP_001398959.1;extra_copy_number=0
CM058255.1	Liftoff	mRNA	74766098	74840450	.	-	.	ID=rna-NM_001412031.1;Parent=gene-Rbfox2;Dbxref=GeneID:93686,GenBank:NM_001412031.1,MGI:MGI:1933973;Name=NM_001412031.1;gbkey=mRNA;gene=Rbfox2;product=RNA binding protein%2C fox-1 homolog (C. elegans) 2%2C transcript variant 35;transcript_id=NM_001412031.1;matches_ref_protein=True;valid_ORF=True;extra_copy_number=0
CM058255.1	Liftoff	exon	74766098	74771316	.	-	.	ID=exon-NM_001412031.1-14;Parent=rna-NM_001412031.1;Dbxref=GeneID:93686,GenBank:NM_001412031.1,MGI:MGI:1933973;gbkey=mRNA;gene=Rbfox2;product=RNA binding protein%2C fox-1 homolog (C. elegans) 2%2C transcript variant 35;transcript_id=NM_001412031.1;extra_copy_number=0
CM058255.1	Liftoff	exon	74772688	74772760	.	-	.	ID=exon-NM_001412031.1-13;Parent=rna-NM_001412031.1;Dbxref=GeneID:93686,GenBank:NM_001412031.1,MGI:MGI:1933973;gbkey=mRNA;gene=Rbfox2;product=RNA binding protein%2C fox-1 homolog (C. elegans) 2%2C transcript variant 35;transcript_id=NM_001412031.1;extra_copy_number=0
CM058255.1	Liftoff	exon	74773177	74773265	.	-	.	ID=exon-NM_001412031.1-12;Parent=rna-NM_001412031.1;Dbxref=GeneID:93686,GenBank:NM_001412031.1,MGI:MGI:1933973;gbkey=mRNA;gene=Rbfox2;product=RNA binding protein%2C fox-1 homolog (C. elegans) 2%2C transcript variant 35;transcript_id=NM_001412031.1;extra_copy_number=0
CM058255.1	Liftoff	exon	74776969	74777000	.	-	.	ID=exon-NM_001412031.1-11;Parent=rna-NM_001412031.1;Dbxref=GeneID:93686,GenBank:NM_001412031.1,MGI:MGI:1933973;gbkey=mRNA;gene=Rbfox2;product=RNA binding protein%2C fox-1 homolog (C. elegans) 2%2C transcript variant 35;transcript_id=NM_001412031.1;extra_copy_number=0
CM058255.1	Liftoff	exon	74781558	74781597	.	-	.	ID=exon-NM_001412031.1-10;Parent=rna-NM_001412031.1;Dbxref=GeneID:93686,GenBank:NM_001412031.1,MGI:MGI:1933973;gbkey=mRNA;gene=Rbfox2;product=RNA binding protein%2C fox-1 homolog (C. elegans) 2%2C transcript variant 35;transcript_id=NM_001412031.1;extra_copy_number=0
CM058255.1	Liftoff	exon	74785044	74785176	.	-	.	ID=exon-NM_001412031.1-9;Parent=rna-NM_001412031.1;Dbxref=GeneID:93686,GenBank:NM_001412031.1,MGI:MGI:1933973;gbkey=mRNA;gene=Rbfox2;product=RNA binding protein%2C fox-1 homolog (C. elegans) 2%2C transcript variant 35;transcript_id=NM_001412031.1;extra_copy_number=0
CM058255.1	Liftoff	exon	74786346	74786438	.	-	.	ID=exon-NM_001412031.1-8;Parent=rna-NM_001412031.1;Dbxref=GeneID:93686,GenBank:NM_001412031.1,MGI:MGI:1933973;gbkey=mRNA;gene=Rbfox2;product=RNA binding protein%2C fox-1 homolog (C. elegans) 2%2C transcript variant 35;transcript_id=NM_001412031.1;extra_copy_number=0
CM058255.1	Liftoff	exon	74786545	74786598	.	-	.	ID=exon-NM_001412031.1-7;Parent=rna-NM_001412031.1;Dbxref=GeneID:93686,GenBank:NM_001412031.1,MGI:MGI:1933973;gbkey=mRNA;gene=Rbfox2;product=RNA binding protein%2C fox-1 homolog (C. elegans) 2%2C transcript variant 35;transcript_id=NM_001412031.1;extra_copy_number=0
CM058255.1	Liftoff	exon	74789957	74790017	.	-	.	ID=exon-NM_001412031.1-6;Parent=rna-NM_001412031.1;Dbxref=GeneID:93686,GenBank:NM_001412031.1,MGI:MGI:1933973;gbkey=mRNA;gene=Rbfox2;product=RNA binding protein%2C fox-1 homolog (C. elegans) 2%2C transcript variant 35;transcript_id=NM_001412031.1;extra_copy_number=0
CM058255.1	Liftoff	exon	74792636	74792728	.	-	.	ID=exon-NM_001412031.1-5;Parent=rna-NM_001412031.1;Dbxref=GeneID:93686,GenBank:NM_001412031.1,MGI:MGI:1933973;gbkey=mRNA;gene=Rbfox2;product=RNA binding protein%2C fox-1 homolog (C. elegans) 2%2C transcript variant 35;transcript_id=NM_001412031.1;extra_copy_number=0
CM058255.1	Liftoff	exon	74800685	74800738	.	-	.	ID=exon-NM_001412031.1-4;Parent=rna-NM_001412031.1;Dbxref=GeneID:93686,GenBank:NM_001412031.1,MGI:MGI:1933973;gbkey=mRNA;gene=Rbfox2;product=RNA binding protein%2C fox-1 homolog (C. elegans) 2%2C transcript variant 35;transcript_id=NM_001412031.1;extra_copy_number=0
CM058255.1	Liftoff	exon	74804038	74804184	.	-	.	ID=exon-NM_001412031.1-3;Parent=rna-NM_001412031.1;Dbxref=GeneID:93686,GenBank:NM_001412031.1,MGI:MGI:1933973;gbkey=mRNA;gene=Rbfox2;product=RNA binding protein%2C fox-1 homolog (C. elegans) 2%2C transcript variant 35;transcript_id=NM_001412031.1;extra_copy_number=0
CM058255.1	Liftoff	exon	74819833	74820057	.	-	.	ID=exon-NM_001412031.1-2;Parent=rna-NM_001412031.1;Dbxref=GeneID:93686,GenBank:NM_001412031.1,MGI:MGI:1933973;gbkey=mRNA;gene=Rbfox2;product=RNA binding protein%2C fox-1 homolog (C. elegans) 2%2C transcript variant 35;transcript_id=NM_001412031.1;extra_copy_number=0
CM058255.1	Liftoff	exon	74840357	74840450	.	-	.	ID=exon-NM_001412031.1-1;Parent=rna-NM_001412031.1;Dbxref=GeneID:93686,GenBank:NM_001412031.1,MGI:MGI:1933973;gbkey=mRNA;gene=Rbfox2;product=RNA binding protein%2C fox-1 homolog (C. elegans) 2%2C transcript variant 35;transcript_id=NM_001412031.1;extra_copy_number=0
CM058255.1	Liftoff	CDS	74771262	74771316	.	-	.	ID=cds-NP_001398960.1;Parent=rna-NM_001412031.1;Dbxref=GeneID:93686,GenBank:NP_001398960.1,MGI:MGI:1933973;Name=NP_001398960.1;Note=isoform 35 is encoded by transcript variant 35;gbkey=CDS;gene=Rbfox2;product=RNA binding protein fox-1 homolog 2 isoform 35;protein_id=NP_001398960.1;extra_copy_number=0
CM058255.1	Liftoff	CDS	74772688	74772760	.	-	.	ID=cds-NP_001398960.1;Parent=rna-NM_001412031.1;Dbxref=GeneID:93686,GenBank:NP_001398960.1,MGI:MGI:1933973;Name=NP_001398960.1;Note=isoform 35 is encoded by transcript variant 35;gbkey=CDS;gene=Rbfox2;product=RNA binding protein fox-1 homolog 2 isoform 35;protein_id=NP_001398960.1;extra_copy_number=0
CM058255.1	Liftoff	CDS	74773177	74773265	.	-	.	ID=cds-NP_001398960.1;Parent=rna-NM_001412031.1;Dbxref=GeneID:93686,GenBank:NP_001398960.1,MGI:MGI:1933973;Name=NP_001398960.1;Note=isoform 35 is encoded by transcript variant 35;gbkey=CDS;gene=Rbfox2;product=RNA binding protein fox-1 homolog 2 isoform 35;protein_id=NP_001398960.1;extra_copy_number=0
CM058255.1	Liftoff	CDS	74776969	74777000	.	-	.	ID=cds-NP_001398960.1;Parent=rna-NM_001412031.1;Dbxref=GeneID:93686,GenBank:NP_001398960.1,MGI:MGI:1933973;Name=NP_001398960.1;Note=isoform 35 is encoded by transcript variant 35;gbkey=CDS;gene=Rbfox2;product=RNA binding protein fox-1 homolog 2 isoform 35;protein_id=NP_001398960.1;extra_copy_number=0
CM058255.1	Liftoff	CDS	74781558	74781597	.	-	.	ID=cds-NP_001398960.1;Parent=rna-NM_001412031.1;Dbxref=GeneID:93686,GenBank:NP_001398960.1,MGI:MGI:1933973;Name=NP_001398960.1;Note=isoform 35 is encoded by transcript variant 35;gbkey=CDS;gene=Rbfox2;product=RNA binding protein fox-1 homolog 2 isoform 35;protein_id=NP_001398960.1;extra_copy_number=0
CM058255.1	Liftoff	CDS	74785044	74785176	.	-	.	ID=cds-NP_001398960.1;Parent=rna-NM_001412031.1;Dbxref=GeneID:93686,GenBank:NP_001398960.1,MGI:MGI:1933973;Name=NP_001398960.1;Note=isoform 35 is encoded by transcript variant 35;gbkey=CDS;gene=Rbfox2;product=RNA binding protein fox-1 homolog 2 isoform 35;protein_id=NP_001398960.1;extra_copy_number=0
CM058255.1	Liftoff	CDS	74786346	74786438	.	-	.	ID=cds-NP_001398960.1;Parent=rna-NM_001412031.1;Dbxref=GeneID:93686,GenBank:NP_001398960.1,MGI:MGI:1933973;Name=NP_001398960.1;Note=isoform 35 is encoded by transcript variant 35;gbkey=CDS;gene=Rbfox2;product=RNA binding protein fox-1 homolog 2 isoform 35;protein_id=NP_001398960.1;extra_copy_number=0
CM058255.1	Liftoff	CDS	74786545	74786598	.	-	.	ID=cds-NP_001398960.1;Parent=rna-NM_001412031.1;Dbxref=GeneID:93686,GenBank:NP_001398960.1,MGI:MGI:1933973;Name=NP_001398960.1;Note=isoform 35 is encoded by transcript variant 35;gbkey=CDS;gene=Rbfox2;product=RNA binding protein fox-1 homolog 2 isoform 35;protein_id=NP_001398960.1;extra_copy_number=0
CM058255.1	Liftoff	CDS	74789957	74790017	.	-	.	ID=cds-NP_001398960.1;Parent=rna-NM_001412031.1;Dbxref=GeneID:93686,GenBank:NP_001398960.1,MGI:MGI:1933973;Name=NP_001398960.1;Note=isoform 35 is encoded by transcript variant 35;gbkey=CDS;gene=Rbfox2;product=RNA binding protein fox-1 homolog 2 isoform 35;protein_id=NP_001398960.1;extra_copy_number=0
CM058255.1	Liftoff	CDS	74792636	74792728	.	-	.	ID=cds-NP_001398960.1;Parent=rna-NM_001412031.1;Dbxref=GeneID:93686,GenBank:NP_001398960.1,MGI:MGI:1933973;Name=NP_001398960.1;Note=isoform 35 is encoded by transcript variant 35;gbkey=CDS;gene=Rbfox2;product=RNA binding protein fox-1 homolog 2 isoform 35;protein_id=NP_001398960.1;extra_copy_number=0
CM058255.1	Liftoff	CDS	74800685	74800738	.	-	.	ID=cds-NP_001398960.1;Parent=rna-NM_001412031.1;Dbxref=GeneID:93686,GenBank:NP_001398960.1,MGI:MGI:1933973;Name=NP_001398960.1;Note=isoform 35 is encoded by transcript variant 35;gbkey=CDS;gene=Rbfox2;product=RNA binding protein fox-1 homolog 2 isoform 35;protein_id=NP_001398960.1;extra_copy_number=0
CM058255.1	Liftoff	CDS	74804038	74804184	.	-	.	ID=cds-NP_001398960.1;Parent=rna-NM_001412031.1;Dbxref=GeneID:93686,GenBank:NP_001398960.1,MGI:MGI:1933973;Name=NP_001398960.1;Note=isoform 35 is encoded by transcript variant 35;gbkey=CDS;gene=Rbfox2;product=RNA binding protein fox-1 homolog 2 isoform 35;protein_id=NP_001398960.1;extra_copy_number=0
CM058255.1	Liftoff	CDS	74819833	74820024	.	-	.	ID=cds-NP_001398960.1;Parent=rna-NM_001412031.1;Dbxref=GeneID:93686,GenBank:NP_001398960.1,MGI:MGI:1933973;Name=NP_001398960.1;Note=isoform 35 is encoded by transcript variant 35;gbkey=CDS;gene=Rbfox2;product=RNA binding protein fox-1 homolog 2 isoform 35;protein_id=NP_001398960.1;extra_copy_number=0
CM058255.1	Liftoff	mRNA	74766098	74840450	.	-	.	ID=rna-NM_001412032.1;Parent=gene-Rbfox2;Dbxref=GeneID:93686,GenBank:NM_001412032.1,MGI:MGI:1933973;Name=NM_001412032.1;gbkey=mRNA;gene=Rbfox2;product=RNA binding protein%2C fox-1 homolog (C. elegans) 2%2C transcript variant 36;transcript_id=NM_001412032.1;matches_ref_protein=True;valid_ORF=True;extra_copy_number=0
CM058255.1	Liftoff	exon	74766098	74771316	.	-	.	ID=exon-NM_001412032.1-13;Parent=rna-NM_001412032.1;Dbxref=GeneID:93686,GenBank:NM_001412032.1,MGI:MGI:1933973;gbkey=mRNA;gene=Rbfox2;product=RNA binding protein%2C fox-1 homolog (C. elegans) 2%2C transcript variant 36;transcript_id=NM_001412032.1;extra_copy_number=0
CM058255.1	Liftoff	exon	74772688	74772760	.	-	.	ID=exon-NM_001412032.1-12;Parent=rna-NM_001412032.1;Dbxref=GeneID:93686,GenBank:NM_001412032.1,MGI:MGI:1933973;gbkey=mRNA;gene=Rbfox2;product=RNA binding protein%2C fox-1 homolog (C. elegans) 2%2C transcript variant 36;transcript_id=NM_001412032.1;extra_copy_number=0
CM058255.1	Liftoff	exon	74773177	74773265	.	-	.	ID=exon-NM_001412032.1-11;Parent=rna-NM_001412032.1;Dbxref=GeneID:93686,GenBank:NM_001412032.1,MGI:MGI:1933973;gbkey=mRNA;gene=Rbfox2;product=RNA binding protein%2C fox-1 homolog (C. elegans) 2%2C transcript variant 36;transcript_id=NM_001412032.1;extra_copy_number=0
CM058255.1	Liftoff	exon	74781558	74781597	.	-	.	ID=exon-NM_001412032.1-10;Parent=rna-NM_001412032.1;Dbxref=GeneID:93686,GenBank:NM_001412032.1,MGI:MGI:1933973;gbkey=mRNA;gene=Rbfox2;product=RNA binding protein%2C fox-1 homolog (C. elegans) 2%2C transcript variant 36;transcript_id=NM_001412032.1;extra_copy_number=0
CM058255.1	Liftoff	exon	74785044	74785176	.	-	.	ID=exon-NM_001412032.1-9;Parent=rna-NM_001412032.1;Dbxref=GeneID:93686,GenBank:NM_001412032.1,MGI:MGI:1933973;gbkey=mRNA;gene=Rbfox2;product=RNA binding protein%2C fox-1 homolog (C. elegans) 2%2C transcript variant 36;transcript_id=NM_001412032.1;extra_copy_number=0
CM058255.1	Liftoff	exon	74786346	74786438	.	-	.	ID=exon-NM_001412032.1-8;Parent=rna-NM_001412032.1;Dbxref=GeneID:93686,GenBank:NM_001412032.1,MGI:MGI:1933973;gbkey=mRNA;gene=Rbfox2;product=RNA binding protein%2C fox-1 homolog (C. elegans) 2%2C transcript variant 36;transcript_id=NM_001412032.1;extra_copy_number=0
CM058255.1	Liftoff	exon	74786545	74786598	.	-	.	ID=exon-NM_001412032.1-7;Parent=rna-NM_001412032.1;Dbxref=GeneID:93686,GenBank:NM_001412032.1,MGI:MGI:1933973;gbkey=mRNA;gene=Rbfox2;product=RNA binding protein%2C fox-1 homolog (C. elegans) 2%2C transcript variant 36;transcript_id=NM_001412032.1;extra_copy_number=0
CM058255.1	Liftoff	exon	74789957	74790017	.	-	.	ID=exon-NM_001412032.1-6;Parent=rna-NM_001412032.1;Dbxref=GeneID:93686,GenBank:NM_001412032.1,MGI:MGI:1933973;gbkey=mRNA;gene=Rbfox2;product=RNA binding protein%2C fox-1 homolog (C. elegans) 2%2C transcript variant 36;transcript_id=NM_001412032.1;extra_copy_number=0
CM058255.1	Liftoff	exon	74792636	74792728	.	-	.	ID=exon-NM_001412032.1-5;Parent=rna-NM_001412032.1;Dbxref=GeneID:93686,GenBank:NM_001412032.1,MGI:MGI:1933973;gbkey=mRNA;gene=Rbfox2;product=RNA binding protein%2C fox-1 homolog (C. elegans) 2%2C transcript variant 36;transcript_id=NM_001412032.1;extra_copy_number=0
CM058255.1	Liftoff	exon	74800685	74800738	.	-	.	ID=exon-NM_001412032.1-4;Parent=rna-NM_001412032.1;Dbxref=GeneID:93686,GenBank:NM_001412032.1,MGI:MGI:1933973;gbkey=mRNA;gene=Rbfox2;product=RNA binding protein%2C fox-1 homolog (C. elegans) 2%2C transcript variant 36;transcript_id=NM_001412032.1;extra_copy_number=0
CM058255.1	Liftoff	exon	74804038	74804184	.	-	.	ID=exon-NM_001412032.1-3;Parent=rna-NM_001412032.1;Dbxref=GeneID:93686,GenBank:NM_001412032.1,MGI:MGI:1933973;gbkey=mRNA;gene=Rbfox2;product=RNA binding protein%2C fox-1 homolog (C. elegans) 2%2C transcript variant 36;transcript_id=NM_001412032.1;extra_copy_number=0
CM058255.1	Liftoff	exon	74819833	74820057	.	-	.	ID=exon-NM_001412032.1-2;Parent=rna-NM_001412032.1;Dbxref=GeneID:93686,GenBank:NM_001412032.1,MGI:MGI:1933973;gbkey=mRNA;gene=Rbfox2;product=RNA binding protein%2C fox-1 homolog (C. elegans) 2%2C transcript variant 36;transcript_id=NM_001412032.1;extra_copy_number=0
CM058255.1	Liftoff	exon	74840357	74840450	.	-	.	ID=exon-NM_001412032.1-1;Parent=rna-NM_001412032.1;Dbxref=GeneID:93686,GenBank:NM_001412032.1,MGI:MGI:1933973;gbkey=mRNA;gene=Rbfox2;product=RNA binding protein%2C fox-1 homolog (C. elegans) 2%2C transcript variant 36;transcript_id=NM_001412032.1;extra_copy_number=0
CM058255.1	Liftoff	CDS	74771272	74771316	.	-	.	ID=cds-NP_001398961.1;Parent=rna-NM_001412032.1;Dbxref=GeneID:93686,GenBank:NP_001398961.1,MGI:MGI:1933973;Name=NP_001398961.1;Note=isoform 36 is encoded by transcript variant 36;gbkey=CDS;gene=Rbfox2;product=RNA binding protein fox-1 homolog 2 isoform 36;protein_id=NP_001398961.1;extra_copy_number=0
CM058255.1	Liftoff	CDS	74772688	74772760	.	-	.	ID=cds-NP_001398961.1;Parent=rna-NM_001412032.1;Dbxref=GeneID:93686,GenBank:NP_001398961.1,MGI:MGI:1933973;Name=NP_001398961.1;Note=isoform 36 is encoded by transcript variant 36;gbkey=CDS;gene=Rbfox2;product=RNA binding protein fox-1 homolog 2 isoform 36;protein_id=NP_001398961.1;extra_copy_number=0
CM058255.1	Liftoff	CDS	74773177	74773265	.	-	.	ID=cds-NP_001398961.1;Parent=rna-NM_001412032.1;Dbxref=GeneID:93686,GenBank:NP_001398961.1,MGI:MGI:1933973;Name=NP_001398961.1;Note=isoform 36 is encoded by transcript variant 36;gbkey=CDS;gene=Rbfox2;product=RNA binding protein fox-1 homolog 2 isoform 36;protein_id=NP_001398961.1;extra_copy_number=0
CM058255.1	Liftoff	CDS	74781558	74781597	.	-	.	ID=cds-NP_001398961.1;Parent=rna-NM_001412032.1;Dbxref=GeneID:93686,GenBank:NP_001398961.1,MGI:MGI:1933973;Name=NP_001398961.1;Note=isoform 36 is encoded by transcript variant 36;gbkey=CDS;gene=Rbfox2;product=RNA binding protein fox-1 homolog 2 isoform 36;protein_id=NP_001398961.1;extra_copy_number=0
CM058255.1	Liftoff	CDS	74785044	74785176	.	-	.	ID=cds-NP_001398961.1;Parent=rna-NM_001412032.1;Dbxref=GeneID:93686,GenBank:NP_001398961.1,MGI:MGI:1933973;Name=NP_001398961.1;Note=isoform 36 is encoded by transcript variant 36;gbkey=CDS;gene=Rbfox2;product=RNA binding protein fox-1 homolog 2 isoform 36;protein_id=NP_001398961.1;extra_copy_number=0
CM058255.1	Liftoff	CDS	74786346	74786438	.	-	.	ID=cds-NP_001398961.1;Parent=rna-NM_001412032.1;Dbxref=GeneID:93686,GenBank:NP_001398961.1,MGI:MGI:1933973;Name=NP_001398961.1;Note=isoform 36 is encoded by transcript variant 36;gbkey=CDS;gene=Rbfox2;product=RNA binding protein fox-1 homolog 2 isoform 36;protein_id=NP_001398961.1;extra_copy_number=0
CM058255.1	Liftoff	CDS	74786545	74786598	.	-	.	ID=cds-NP_001398961.1;Parent=rna-NM_001412032.1;Dbxref=GeneID:93686,GenBank:NP_001398961.1,MGI:MGI:1933973;Name=NP_001398961.1;Note=isoform 36 is encoded by transcript variant 36;gbkey=CDS;gene=Rbfox2;product=RNA binding protein fox-1 homolog 2 isoform 36;protein_id=NP_001398961.1;extra_copy_number=0
CM058255.1	Liftoff	CDS	74789957	74790017	.	-	.	ID=cds-NP_001398961.1;Parent=rna-NM_001412032.1;Dbxref=GeneID:93686,GenBank:NP_001398961.1,MGI:MGI:1933973;Name=NP_001398961.1;Note=isoform 36 is encoded by transcript variant 36;gbkey=CDS;gene=Rbfox2;product=RNA binding protein fox-1 homolog 2 isoform 36;protein_id=NP_001398961.1;extra_copy_number=0
CM058255.1	Liftoff	CDS	74792636	74792728	.	-	.	ID=cds-NP_001398961.1;Parent=rna-NM_001412032.1;Dbxref=GeneID:93686,GenBank:NP_001398961.1,MGI:MGI:1933973;Name=NP_001398961.1;Note=isoform 36 is encoded by transcript variant 36;gbkey=CDS;gene=Rbfox2;product=RNA binding protein fox-1 homolog 2 isoform 36;protein_id=NP_001398961.1;extra_copy_number=0
CM058255.1	Liftoff	CDS	74800685	74800738	.	-	.	ID=cds-NP_001398961.1;Parent=rna-NM_001412032.1;Dbxref=GeneID:93686,GenBank:NP_001398961.1,MGI:MGI:1933973;Name=NP_001398961.1;Note=isoform 36 is encoded by transcript variant 36;gbkey=CDS;gene=Rbfox2;product=RNA binding protein fox-1 homolog 2 isoform 36;protein_id=NP_001398961.1;extra_copy_number=0
CM058255.1	Liftoff	CDS	74804038	74804184	.	-	.	ID=cds-NP_001398961.1;Parent=rna-NM_001412032.1;Dbxref=GeneID:93686,GenBank:NP_001398961.1,MGI:MGI:1933973;Name=NP_001398961.1;Note=isoform 36 is encoded by transcript variant 36;gbkey=CDS;gene=Rbfox2;product=RNA binding protein fox-1 homolog 2 isoform 36;protein_id=NP_001398961.1;extra_copy_number=0
CM058255.1	Liftoff	CDS	74819833	74820024	.	-	.	ID=cds-NP_001398961.1;Parent=rna-NM_001412032.1;Dbxref=GeneID:93686,GenBank:NP_001398961.1,MGI:MGI:1933973;Name=NP_001398961.1;Note=isoform 36 is encoded by transcript variant 36;gbkey=CDS;gene=Rbfox2;product=RNA binding protein fox-1 homolog 2 isoform 36;protein_id=NP_001398961.1;extra_copy_number=0
CM058255.1	Liftoff	mRNA	74766098	74994239	.	-	.	ID=rna-NM_053104.7;Parent=gene-Rbfox2;Dbxref=GeneID:93686,GenBank:NM_053104.7,MGI:MGI:1933973;Name=NM_053104.7;gbkey=mRNA;gene=Rbfox2;product=RNA binding protein%2C fox-1 homolog (C. elegans) 2%2C transcript variant 1;tag=RefSeq Select;transcript_id=NM_053104.7;matches_ref_protein=True;valid_ORF=True;extra_copy_number=0
CM058255.1	Liftoff	exon	74766098	74771316	.	-	.	ID=exon-NM_053104.7-14;Parent=rna-NM_053104.7;Dbxref=GeneID:93686,GenBank:NM_053104.7,MGI:MGI:1933973;gbkey=mRNA;gene=Rbfox2;product=RNA binding protein%2C fox-1 homolog (C. elegans) 2%2C transcript variant 1;tag=RefSeq Select;transcript_id=NM_053104.7;extra_copy_number=0
CM058255.1	Liftoff	exon	74772688	74772760	.	-	.	ID=exon-NM_053104.7-13;Parent=rna-NM_053104.7;Dbxref=GeneID:93686,GenBank:NM_053104.7,MGI:MGI:1933973;gbkey=mRNA;gene=Rbfox2;product=RNA binding protein%2C fox-1 homolog (C. elegans) 2%2C transcript variant 1;tag=RefSeq Select;transcript_id=NM_053104.7;extra_copy_number=0
CM058255.1	Liftoff	exon	74773177	74773265	.	-	.	ID=exon-NM_053104.7-12;Parent=rna-NM_053104.7;Dbxref=GeneID:93686,GenBank:NM_053104.7,MGI:MGI:1933973;gbkey=mRNA;gene=Rbfox2;product=RNA binding protein%2C fox-1 homolog (C. elegans) 2%2C transcript variant 1;tag=RefSeq Select;transcript_id=NM_053104.7;extra_copy_number=0
CM058255.1	Liftoff	exon	74781558	74781597	.	-	.	ID=exon-NM_053104.7-11;Parent=rna-NM_053104.7;Dbxref=GeneID:93686,GenBank:NM_053104.7,MGI:MGI:1933973;gbkey=mRNA;gene=Rbfox2;product=RNA binding protein%2C fox-1 homolog (C. elegans) 2%2C transcript variant 1;tag=RefSeq Select;transcript_id=NM_053104.7;extra_copy_number=0
CM058255.1	Liftoff	exon	74785044	74785188	.	-	.	ID=exon-NM_053104.7-10;Parent=rna-NM_053104.7;Dbxref=GeneID:93686,GenBank:NM_053104.7,MGI:MGI:1933973;gbkey=mRNA;gene=Rbfox2;product=RNA binding protein%2C fox-1 homolog (C. elegans) 2%2C transcript variant 1;tag=RefSeq Select;transcript_id=NM_053104.7;extra_copy_number=0
CM058255.1	Liftoff	exon	74786346	74786438	.	-	.	ID=exon-NM_053104.7-9;Parent=rna-NM_053104.7;Dbxref=GeneID:93686,GenBank:NM_053104.7,MGI:MGI:1933973;gbkey=mRNA;gene=Rbfox2;product=RNA binding protein%2C fox-1 homolog (C. elegans) 2%2C transcript variant 1;tag=RefSeq Select;transcript_id=NM_053104.7;extra_copy_number=0
CM058255.1	Liftoff	exon	74786545	74786598	.	-	.	ID=exon-NM_053104.7-8;Parent=rna-NM_053104.7;Dbxref=GeneID:93686,GenBank:NM_053104.7,MGI:MGI:1933973;gbkey=mRNA;gene=Rbfox2;product=RNA binding protein%2C fox-1 homolog (C. elegans) 2%2C transcript variant 1;tag=RefSeq Select;transcript_id=NM_053104.7;extra_copy_number=0
CM058255.1	Liftoff	exon	74789957	74790017	.	-	.	ID=exon-NM_053104.7-7;Parent=rna-NM_053104.7;Dbxref=GeneID:93686,GenBank:NM_053104.7,MGI:MGI:1933973;gbkey=mRNA;gene=Rbfox2;product=RNA binding protein%2C fox-1 homolog (C. elegans) 2%2C transcript variant 1;tag=RefSeq Select;transcript_id=NM_053104.7;extra_copy_number=0
CM058255.1	Liftoff	exon	74792636	74792728	.	-	.	ID=exon-NM_053104.7-6;Parent=rna-NM_053104.7;Dbxref=GeneID:93686,GenBank:NM_053104.7,MGI:MGI:1933973;gbkey=mRNA;gene=Rbfox2;product=RNA binding protein%2C fox-1 homolog (C. elegans) 2%2C transcript variant 1;tag=RefSeq Select;transcript_id=NM_053104.7;extra_copy_number=0
CM058255.1	Liftoff	exon	74800685	74800738	.	-	.	ID=exon-NM_053104.7-5;Parent=rna-NM_053104.7;Dbxref=GeneID:93686,GenBank:NM_053104.7,MGI:MGI:1933973;gbkey=mRNA;gene=Rbfox2;product=RNA binding protein%2C fox-1 homolog (C. elegans) 2%2C transcript variant 1;tag=RefSeq Select;transcript_id=NM_053104.7;extra_copy_number=0
CM058255.1	Liftoff	exon	74804038	74804184	.	-	.	ID=exon-NM_053104.7-4;Parent=rna-NM_053104.7;Dbxref=GeneID:93686,GenBank:NM_053104.7,MGI:MGI:1933973;gbkey=mRNA;gene=Rbfox2;product=RNA binding protein%2C fox-1 homolog (C. elegans) 2%2C transcript variant 1;tag=RefSeq Select;transcript_id=NM_053104.7;extra_copy_number=0
CM058255.1	Liftoff	exon	74819833	74820057	.	-	.	ID=exon-NM_053104.7-3;Parent=rna-NM_053104.7;Dbxref=GeneID:93686,GenBank:NM_053104.7,MGI:MGI:1933973;gbkey=mRNA;gene=Rbfox2;product=RNA binding protein%2C fox-1 homolog (C. elegans) 2%2C transcript variant 1;tag=RefSeq Select;transcript_id=NM_053104.7;extra_copy_number=0
CM058255.1	Liftoff	exon	74918710	74918760	.	-	.	ID=exon-NM_053104.7-2;Parent=rna-NM_053104.7;Dbxref=GeneID:93686,GenBank:NM_053104.7,MGI:MGI:1933973;gbkey=mRNA;gene=Rbfox2;product=RNA binding protein%2C fox-1 homolog (C. elegans) 2%2C transcript variant 1;tag=RefSeq Select;transcript_id=NM_053104.7;extra_copy_number=0
CM058255.1	Liftoff	exon	74993705	74994239	.	-	.	ID=exon-NM_053104.7-1;Parent=rna-NM_053104.7;Dbxref=GeneID:93686,GenBank:NM_053104.7,MGI:MGI:1933973;gbkey=mRNA;gene=Rbfox2;product=RNA binding protein%2C fox-1 homolog (C. elegans) 2%2C transcript variant 1;tag=RefSeq Select;transcript_id=NM_053104.7;extra_copy_number=0
CM058255.1	Liftoff	CDS	74771272	74771316	.	-	.	ID=cds-NP_444334.3;Parent=rna-NM_053104.7;Dbxref=CCDS:CCDS49659.1,GeneID:93686,GenBank:NP_444334.3,MGI:MGI:1933973;Name=NP_444334.3;Note=isoform 1 is encoded by transcript variant 1;gbkey=CDS;gene=Rbfox2;product=RNA binding protein fox-1 homolog 2 isoform 1;protein_id=NP_444334.3;tag=RefSeq Select;extra_copy_number=0
CM058255.1	Liftoff	CDS	74772688	74772760	.	-	.	ID=cds-NP_444334.3;Parent=rna-NM_053104.7;Dbxref=CCDS:CCDS49659.1,GeneID:93686,GenBank:NP_444334.3,MGI:MGI:1933973;Name=NP_444334.3;Note=isoform 1 is encoded by transcript variant 1;gbkey=CDS;gene=Rbfox2;product=RNA binding protein fox-1 homolog 2 isoform 1;protein_id=NP_444334.3;tag=RefSeq Select;extra_copy_number=0
CM058255.1	Liftoff	CDS	74773177	74773265	.	-	.	ID=cds-NP_444334.3;Parent=rna-NM_053104.7;Dbxref=CCDS:CCDS49659.1,GeneID:93686,GenBank:NP_444334.3,MGI:MGI:1933973;Name=NP_444334.3;Note=isoform 1 is encoded by transcript variant 1;gbkey=CDS;gene=Rbfox2;product=RNA binding protein fox-1 homolog 2 isoform 1;protein_id=NP_444334.3;tag=RefSeq Select;extra_copy_number=0
CM058255.1	Liftoff	CDS	74781558	74781597	.	-	.	ID=cds-NP_444334.3;Parent=rna-NM_053104.7;Dbxref=CCDS:CCDS49659.1,GeneID:93686,GenBank:NP_444334.3,MGI:MGI:1933973;Name=NP_444334.3;Note=isoform 1 is encoded by transcript variant 1;gbkey=CDS;gene=Rbfox2;product=RNA binding protein fox-1 homolog 2 isoform 1;protein_id=NP_444334.3;tag=RefSeq Select;extra_copy_number=0
CM058255.1	Liftoff	CDS	74785044	74785188	.	-	.	ID=cds-NP_444334.3;Parent=rna-NM_053104.7;Dbxref=CCDS:CCDS49659.1,GeneID:93686,GenBank:NP_444334.3,MGI:MGI:1933973;Name=NP_444334.3;Note=isoform 1 is encoded by transcript variant 1;gbkey=CDS;gene=Rbfox2;product=RNA binding protein fox-1 homolog 2 isoform 1;protein_id=NP_444334.3;tag=RefSeq Select;extra_copy_number=0
CM058255.1	Liftoff	CDS	74786346	74786438	.	-	.	ID=cds-NP_444334.3;Parent=rna-NM_053104.7;Dbxref=CCDS:CCDS49659.1,GeneID:93686,GenBank:NP_444334.3,MGI:MGI:1933973;Name=NP_444334.3;Note=isoform 1 is encoded by transcript variant 1;gbkey=CDS;gene=Rbfox2;product=RNA binding protein fox-1 homolog 2 isoform 1;protein_id=NP_444334.3;tag=RefSeq Select;extra_copy_number=0
CM058255.1	Liftoff	CDS	74786545	74786598	.	-	.	ID=cds-NP_444334.3;Parent=rna-NM_053104.7;Dbxref=CCDS:CCDS49659.1,GeneID:93686,GenBank:NP_444334.3,MGI:MGI:1933973;Name=NP_444334.3;Note=isoform 1 is encoded by transcript variant 1;gbkey=CDS;gene=Rbfox2;product=RNA binding protein fox-1 homolog 2 isoform 1;protein_id=NP_444334.3;tag=RefSeq Select;extra_copy_number=0
CM058255.1	Liftoff	CDS	74789957	74790017	.	-	.	ID=cds-NP_444334.3;Parent=rna-NM_053104.7;Dbxref=CCDS:CCDS49659.1,GeneID:93686,GenBank:NP_444334.3,MGI:MGI:1933973;Name=NP_444334.3;Note=isoform 1 is encoded by transcript variant 1;gbkey=CDS;gene=Rbfox2;product=RNA binding protein fox-1 homolog 2 isoform 1;protein_id=NP_444334.3;tag=RefSeq Select;extra_copy_number=0
CM058255.1	Liftoff	CDS	74792636	74792728	.	-	.	ID=cds-NP_444334.3;Parent=rna-NM_053104.7;Dbxref=CCDS:CCDS49659.1,GeneID:93686,GenBank:NP_444334.3,MGI:MGI:1933973;Name=NP_444334.3;Note=isoform 1 is encoded by transcript variant 1;gbkey=CDS;gene=Rbfox2;product=RNA binding protein fox-1 homolog 2 isoform 1;protein_id=NP_444334.3;tag=RefSeq Select;extra_copy_number=0
CM058255.1	Liftoff	CDS	74800685	74800738	.	-	.	ID=cds-NP_444334.3;Parent=rna-NM_053104.7;Dbxref=CCDS:CCDS49659.1,GeneID:93686,GenBank:NP_444334.3,MGI:MGI:1933973;Name=NP_444334.3;Note=isoform 1 is encoded by transcript variant 1;gbkey=CDS;gene=Rbfox2;product=RNA binding protein fox-1 homolog 2 isoform 1;protein_id=NP_444334.3;tag=RefSeq Select;extra_copy_number=0
CM058255.1	Liftoff	CDS	74804038	74804184	.	-	.	ID=cds-NP_444334.3;Parent=rna-NM_053104.7;Dbxref=CCDS:CCDS49659.1,GeneID:93686,GenBank:NP_444334.3,MGI:MGI:1933973;Name=NP_444334.3;Note=isoform 1 is encoded by transcript variant 1;gbkey=CDS;gene=Rbfox2;product=RNA binding protein fox-1 homolog 2 isoform 1;protein_id=NP_444334.3;tag=RefSeq Select;extra_copy_number=0
CM058255.1	Liftoff	CDS	74819833	74820057	.	-	.	ID=cds-NP_444334.3;Parent=rna-NM_053104.7;Dbxref=CCDS:CCDS49659.1,GeneID:93686,GenBank:NP_444334.3,MGI:MGI:1933973;Name=NP_444334.3;Note=isoform 1 is encoded by transcript variant 1;gbkey=CDS;gene=Rbfox2;product=RNA binding protein fox-1 homolog 2 isoform 1;protein_id=NP_444334.3;tag=RefSeq Select;extra_copy_number=0
CM058255.1	Liftoff	CDS	74918710	74918760	.	-	.	ID=cds-NP_444334.3;Parent=rna-NM_053104.7;Dbxref=CCDS:CCDS49659.1,GeneID:93686,GenBank:NP_444334.3,MGI:MGI:1933973;Name=NP_444334.3;Note=isoform 1 is encoded by transcript variant 1;gbkey=CDS;gene=Rbfox2;product=RNA binding protein fox-1 homolog 2 isoform 1;protein_id=NP_444334.3;tag=RefSeq Select;extra_copy_number=0
CM058255.1	Liftoff	CDS	74993705	74993884	.	-	.	ID=cds-NP_444334.3;Parent=rna-NM_053104.7;Dbxref=CCDS:CCDS49659.1,GeneID:93686,GenBank:NP_444334.3,MGI:MGI:1933973;Name=NP_444334.3;Note=isoform 1 is encoded by transcript variant 1;gbkey=CDS;gene=Rbfox2;product=RNA binding protein fox-1 homolog 2 isoform 1;protein_id=NP_444334.3;tag=RefSeq Select;extra_copy_number=0
CM058255.1	Liftoff	mRNA	74766098	74994239	.	-	.	ID=rna-NM_175387.4;Parent=gene-Rbfox2;Dbxref=GeneID:93686,GenBank:NM_175387.4,MGI:MGI:1933973;Name=NM_175387.4;gbkey=mRNA;gene=Rbfox2;product=RNA binding protein%2C fox-1 homolog (C. elegans) 2%2C transcript variant 2;transcript_id=NM_175387.4;matches_ref_protein=True;valid_ORF=True;extra_copy_number=0
CM058255.1	Liftoff	exon	74766098	74771316	.	-	.	ID=exon-NM_175387.4-13;Parent=rna-NM_175387.4;Dbxref=GeneID:93686,GenBank:NM_175387.4,MGI:MGI:1933973;gbkey=mRNA;gene=Rbfox2;product=RNA binding protein%2C fox-1 homolog (C. elegans) 2%2C transcript variant 2;transcript_id=NM_175387.4;extra_copy_number=0
CM058255.1	Liftoff	exon	74772688	74772760	.	-	.	ID=exon-NM_175387.4-12;Parent=rna-NM_175387.4;Dbxref=GeneID:93686,GenBank:NM_175387.4,MGI:MGI:1933973;gbkey=mRNA;gene=Rbfox2;product=RNA binding protein%2C fox-1 homolog (C. elegans) 2%2C transcript variant 2;transcript_id=NM_175387.4;extra_copy_number=0
CM058255.1	Liftoff	exon	74773177	74773265	.	-	.	ID=exon-NM_175387.4-11;Parent=rna-NM_175387.4;Dbxref=GeneID:93686,GenBank:NM_175387.4,MGI:MGI:1933973;gbkey=mRNA;gene=Rbfox2;product=RNA binding protein%2C fox-1 homolog (C. elegans) 2%2C transcript variant 2;transcript_id=NM_175387.4;extra_copy_number=0
CM058255.1	Liftoff	exon	74785044	74785176	.	-	.	ID=exon-NM_175387.4-10;Parent=rna-NM_175387.4;Dbxref=GeneID:93686,GenBank:NM_175387.4,MGI:MGI:1933973;gbkey=mRNA;gene=Rbfox2;product=RNA binding protein%2C fox-1 homolog (C. elegans) 2%2C transcript variant 2;transcript_id=NM_175387.4;extra_copy_number=0
CM058255.1	Liftoff	exon	74786346	74786438	.	-	.	ID=exon-NM_175387.4-9;Parent=rna-NM_175387.4;Dbxref=GeneID:93686,GenBank:NM_175387.4,MGI:MGI:1933973;gbkey=mRNA;gene=Rbfox2;product=RNA binding protein%2C fox-1 homolog (C. elegans) 2%2C transcript variant 2;transcript_id=NM_175387.4;extra_copy_number=0
CM058255.1	Liftoff	exon	74786545	74786598	.	-	.	ID=exon-NM_175387.4-8;Parent=rna-NM_175387.4;Dbxref=GeneID:93686,GenBank:NM_175387.4,MGI:MGI:1933973;gbkey=mRNA;gene=Rbfox2;product=RNA binding protein%2C fox-1 homolog (C. elegans) 2%2C transcript variant 2;transcript_id=NM_175387.4;extra_copy_number=0
CM058255.1	Liftoff	exon	74789957	74790017	.	-	.	ID=exon-NM_175387.4-7;Parent=rna-NM_175387.4;Dbxref=GeneID:93686,GenBank:NM_175387.4,MGI:MGI:1933973;gbkey=mRNA;gene=Rbfox2;product=RNA binding protein%2C fox-1 homolog (C. elegans) 2%2C transcript variant 2;transcript_id=NM_175387.4;extra_copy_number=0
CM058255.1	Liftoff	exon	74792636	74792728	.	-	.	ID=exon-NM_175387.4-6;Parent=rna-NM_175387.4;Dbxref=GeneID:93686,GenBank:NM_175387.4,MGI:MGI:1933973;gbkey=mRNA;gene=Rbfox2;product=RNA binding protein%2C fox-1 homolog (C. elegans) 2%2C transcript variant 2;transcript_id=NM_175387.4;extra_copy_number=0
CM058255.1	Liftoff	exon	74800685	74800738	.	-	.	ID=exon-NM_175387.4-5;Parent=rna-NM_175387.4;Dbxref=GeneID:93686,GenBank:NM_175387.4,MGI:MGI:1933973;gbkey=mRNA;gene=Rbfox2;product=RNA binding protein%2C fox-1 homolog (C. elegans) 2%2C transcript variant 2;transcript_id=NM_175387.4;extra_copy_number=0
CM058255.1	Liftoff	exon	74804038	74804184	.	-	.	ID=exon-NM_175387.4-4;Parent=rna-NM_175387.4;Dbxref=GeneID:93686,GenBank:NM_175387.4,MGI:MGI:1933973;gbkey=mRNA;gene=Rbfox2;product=RNA binding protein%2C fox-1 homolog (C. elegans) 2%2C transcript variant 2;transcript_id=NM_175387.4;extra_copy_number=0
CM058255.1	Liftoff	exon	74819833	74820057	.	-	.	ID=exon-NM_175387.4-3;Parent=rna-NM_175387.4;Dbxref=GeneID:93686,GenBank:NM_175387.4,MGI:MGI:1933973;gbkey=mRNA;gene=Rbfox2;product=RNA binding protein%2C fox-1 homolog (C. elegans) 2%2C transcript variant 2;transcript_id=NM_175387.4;extra_copy_number=0
CM058255.1	Liftoff	exon	74918710	74918760	.	-	.	ID=exon-NM_175387.4-2;Parent=rna-NM_175387.4;Dbxref=GeneID:93686,GenBank:NM_175387.4,MGI:MGI:1933973;gbkey=mRNA;gene=Rbfox2;product=RNA binding protein%2C fox-1 homolog (C. elegans) 2%2C transcript variant 2;transcript_id=NM_175387.4;extra_copy_number=0
CM058255.1	Liftoff	exon	74993705	74994239	.	-	.	ID=exon-NM_175387.4-1;Parent=rna-NM_175387.4;Dbxref=GeneID:93686,GenBank:NM_175387.4,MGI:MGI:1933973;gbkey=mRNA;gene=Rbfox2;product=RNA binding protein%2C fox-1 homolog (C. elegans) 2%2C transcript variant 2;transcript_id=NM_175387.4;extra_copy_number=0
CM058255.1	Liftoff	CDS	74771262	74771316	.	-	.	ID=cds-NP_780596.1;Parent=rna-NM_175387.4;Dbxref=CCDS:CCDS27598.1,GeneID:93686,GenBank:NP_780596.1,MGI:MGI:1933973;Name=NP_780596.1;Note=isoform 2 is encoded by transcript variant 2;gbkey=CDS;gene=Rbfox2;product=RNA binding protein fox-1 homolog 2 isoform 2;protein_id=NP_780596.1;extra_copy_number=0
CM058255.1	Liftoff	CDS	74772688	74772760	.	-	.	ID=cds-NP_780596.1;Parent=rna-NM_175387.4;Dbxref=CCDS:CCDS27598.1,GeneID:93686,GenBank:NP_780596.1,MGI:MGI:1933973;Name=NP_780596.1;Note=isoform 2 is encoded by transcript variant 2;gbkey=CDS;gene=Rbfox2;product=RNA binding protein fox-1 homolog 2 isoform 2;protein_id=NP_780596.1;extra_copy_number=0
CM058255.1	Liftoff	CDS	74773177	74773265	.	-	.	ID=cds-NP_780596.1;Parent=rna-NM_175387.4;Dbxref=CCDS:CCDS27598.1,GeneID:93686,GenBank:NP_780596.1,MGI:MGI:1933973;Name=NP_780596.1;Note=isoform 2 is encoded by transcript variant 2;gbkey=CDS;gene=Rbfox2;product=RNA binding protein fox-1 homolog 2 isoform 2;protein_id=NP_780596.1;extra_copy_number=0
CM058255.1	Liftoff	CDS	74785044	74785176	.	-	.	ID=cds-NP_780596.1;Parent=rna-NM_175387.4;Dbxref=CCDS:CCDS27598.1,GeneID:93686,GenBank:NP_780596.1,MGI:MGI:1933973;Name=NP_780596.1;Note=isoform 2 is encoded by transcript variant 2;gbkey=CDS;gene=Rbfox2;product=RNA binding protein fox-1 homolog 2 isoform 2;protein_id=NP_780596.1;extra_copy_number=0
CM058255.1	Liftoff	CDS	74786346	74786438	.	-	.	ID=cds-NP_780596.1;Parent=rna-NM_175387.4;Dbxref=CCDS:CCDS27598.1,GeneID:93686,GenBank:NP_780596.1,MGI:MGI:1933973;Name=NP_780596.1;Note=isoform 2 is encoded by transcript variant 2;gbkey=CDS;gene=Rbfox2;product=RNA binding protein fox-1 homolog 2 isoform 2;protein_id=NP_780596.1;extra_copy_number=0
CM058255.1	Liftoff	CDS	74786545	74786598	.	-	.	ID=cds-NP_780596.1;Parent=rna-NM_175387.4;Dbxref=CCDS:CCDS27598.1,GeneID:93686,GenBank:NP_780596.1,MGI:MGI:1933973;Name=NP_780596.1;Note=isoform 2 is encoded by transcript variant 2;gbkey=CDS;gene=Rbfox2;product=RNA binding protein fox-1 homolog 2 isoform 2;protein_id=NP_780596.1;extra_copy_number=0
CM058255.1	Liftoff	CDS	74789957	74790017	.	-	.	ID=cds-NP_780596.1;Parent=rna-NM_175387.4;Dbxref=CCDS:CCDS27598.1,GeneID:93686,GenBank:NP_780596.1,MGI:MGI:1933973;Name=NP_780596.1;Note=isoform 2 is encoded by transcript variant 2;gbkey=CDS;gene=Rbfox2;product=RNA binding protein fox-1 homolog 2 isoform 2;protein_id=NP_780596.1;extra_copy_number=0
CM058255.1	Liftoff	CDS	74792636	74792728	.	-	.	ID=cds-NP_780596.1;Parent=rna-NM_175387.4;Dbxref=CCDS:CCDS27598.1,GeneID:93686,GenBank:NP_780596.1,MGI:MGI:1933973;Name=NP_780596.1;Note=isoform 2 is encoded by transcript variant 2;gbkey=CDS;gene=Rbfox2;product=RNA binding protein fox-1 homolog 2 isoform 2;protein_id=NP_780596.1;extra_copy_number=0
CM058255.1	Liftoff	CDS	74800685	74800738	.	-	.	ID=cds-NP_780596.1;Parent=rna-NM_175387.4;Dbxref=CCDS:CCDS27598.1,GeneID:93686,GenBank:NP_780596.1,MGI:MGI:1933973;Name=NP_780596.1;Note=isoform 2 is encoded by transcript variant 2;gbkey=CDS;gene=Rbfox2;product=RNA binding protein fox-1 homolog 2 isoform 2;protein_id=NP_780596.1;extra_copy_number=0
CM058255.1	Liftoff	CDS	74804038	74804184	.	-	.	ID=cds-NP_780596.1;Parent=rna-NM_175387.4;Dbxref=CCDS:CCDS27598.1,GeneID:93686,GenBank:NP_780596.1,MGI:MGI:1933973;Name=NP_780596.1;Note=isoform 2 is encoded by transcript variant 2;gbkey=CDS;gene=Rbfox2;product=RNA binding protein fox-1 homolog 2 isoform 2;protein_id=NP_780596.1;extra_copy_number=0
CM058255.1	Liftoff	CDS	74819833	74820057	.	-	.	ID=cds-NP_780596.1;Parent=rna-NM_175387.4;Dbxref=CCDS:CCDS27598.1,GeneID:93686,GenBank:NP_780596.1,MGI:MGI:1933973;Name=NP_780596.1;Note=isoform 2 is encoded by transcript variant 2;gbkey=CDS;gene=Rbfox2;product=RNA binding protein fox-1 homolog 2 isoform 2;protein_id=NP_780596.1;extra_copy_number=0
CM058255.1	Liftoff	CDS	74918710	74918760	.	-	.	ID=cds-NP_780596.1;Parent=rna-NM_175387.4;Dbxref=CCDS:CCDS27598.1,GeneID:93686,GenBank:NP_780596.1,MGI:MGI:1933973;Name=NP_780596.1;Note=isoform 2 is encoded by transcript variant 2;gbkey=CDS;gene=Rbfox2;product=RNA binding protein fox-1 homolog 2 isoform 2;protein_id=NP_780596.1;extra_copy_number=0
CM058255.1	Liftoff	CDS	74993705	74993884	.	-	.	ID=cds-NP_780596.1;Parent=rna-NM_175387.4;Dbxref=CCDS:CCDS27598.1,GeneID:93686,GenBank:NP_780596.1,MGI:MGI:1933973;Name=NP_780596.1;Note=isoform 2 is encoded by transcript variant 2;gbkey=CDS;gene=Rbfox2;product=RNA binding protein fox-1 homolog 2 isoform 2;protein_id=NP_780596.1;extra_copy_number=0
CM058255.1	Liftoff	mRNA	74766098	74996198	.	-	.	ID=rna-XM_006521568.4;Parent=gene-Rbfox2;Dbxref=GeneID:93686,GenBank:XM_006521568.4,MGI:MGI:1933973;Name=XM_006521568.4;gbkey=mRNA;gene=Rbfox2;model_evidence=Supporting evidence includes similarity to: 1 mRNA%2C 21 ESTs%2C 6 Proteins%2C 2396 long SRA reads%2C and 82%25 coverage of the annotated genomic feature by RNAseq alignments%2C including 13 samples with support for all annotated introns;product=RNA binding protein%2C fox-1 homolog (C. elegans) 2%2C transcript variant X1;transcript_id=XM_006521568.4;matches_ref_protein=True;valid_ORF=True;extra_copy_number=0
CM058255.1	Liftoff	exon	74766098	74771316	.	-	.	ID=exon-XM_006521568.4-15;Parent=rna-XM_006521568.4;Dbxref=GeneID:93686,GenBank:XM_006521568.4,MGI:MGI:1933973;gbkey=mRNA;gene=Rbfox2;product=RNA binding protein%2C fox-1 homolog (C. elegans) 2%2C transcript variant X1;transcript_id=XM_006521568.4;extra_copy_number=0
CM058255.1	Liftoff	exon	74772688	74772760	.	-	.	ID=exon-XM_006521568.4-14;Parent=rna-XM_006521568.4;Dbxref=GeneID:93686,GenBank:XM_006521568.4,MGI:MGI:1933973;gbkey=mRNA;gene=Rbfox2;product=RNA binding protein%2C fox-1 homolog (C. elegans) 2%2C transcript variant X1;transcript_id=XM_006521568.4;extra_copy_number=0
CM058255.1	Liftoff	exon	74773177	74773265	.	-	.	ID=exon-XM_006521568.4-13;Parent=rna-XM_006521568.4;Dbxref=GeneID:93686,GenBank:XM_006521568.4,MGI:MGI:1933973;gbkey=mRNA;gene=Rbfox2;product=RNA binding protein%2C fox-1 homolog (C. elegans) 2%2C transcript variant X1;transcript_id=XM_006521568.4;extra_copy_number=0
CM058255.1	Liftoff	exon	74776969	74777000	.	-	.	ID=exon-XM_006521568.4-12;Parent=rna-XM_006521568.4;Dbxref=GeneID:93686,GenBank:XM_006521568.4,MGI:MGI:1933973;gbkey=mRNA;gene=Rbfox2;product=RNA binding protein%2C fox-1 homolog (C. elegans) 2%2C transcript variant X1;transcript_id=XM_006521568.4;extra_copy_number=0
CM058255.1	Liftoff	exon	74778919	74778961	.	-	.	ID=exon-XM_006521568.4-11;Parent=rna-XM_006521568.4;Dbxref=GeneID:93686,GenBank:XM_006521568.4,MGI:MGI:1933973;gbkey=mRNA;gene=Rbfox2;product=RNA binding protein%2C fox-1 homolog (C. elegans) 2%2C transcript variant X1;transcript_id=XM_006521568.4;extra_copy_number=0
CM058255.1	Liftoff	exon	74785044	74785188	.	-	.	ID=exon-XM_006521568.4-10;Parent=rna-XM_006521568.4;Dbxref=GeneID:93686,GenBank:XM_006521568.4,MGI:MGI:1933973;gbkey=mRNA;gene=Rbfox2;product=RNA binding protein%2C fox-1 homolog (C. elegans) 2%2C transcript variant X1;transcript_id=XM_006521568.4;extra_copy_number=0
CM058255.1	Liftoff	exon	74786346	74786438	.	-	.	ID=exon-XM_006521568.4-9;Parent=rna-XM_006521568.4;Dbxref=GeneID:93686,GenBank:XM_006521568.4,MGI:MGI:1933973;gbkey=mRNA;gene=Rbfox2;product=RNA binding protein%2C fox-1 homolog (C. elegans) 2%2C transcript variant X1;transcript_id=XM_006521568.4;extra_copy_number=0
CM058255.1	Liftoff	exon	74786545	74786598	.	-	.	ID=exon-XM_006521568.4-8;Parent=rna-XM_006521568.4;Dbxref=GeneID:93686,GenBank:XM_006521568.4,MGI:MGI:1933973;gbkey=mRNA;gene=Rbfox2;product=RNA binding protein%2C fox-1 homolog (C. elegans) 2%2C transcript variant X1;transcript_id=XM_006521568.4;extra_copy_number=0
CM058255.1	Liftoff	exon	74789957	74790017	.	-	.	ID=exon-XM_006521568.4-7;Parent=rna-XM_006521568.4;Dbxref=GeneID:93686,GenBank:XM_006521568.4,MGI:MGI:1933973;gbkey=mRNA;gene=Rbfox2;product=RNA binding protein%2C fox-1 homolog (C. elegans) 2%2C transcript variant X1;transcript_id=XM_006521568.4;extra_copy_number=0
CM058255.1	Liftoff	exon	74792636	74792728	.	-	.	ID=exon-XM_006521568.4-6;Parent=rna-XM_006521568.4;Dbxref=GeneID:93686,GenBank:XM_006521568.4,MGI:MGI:1933973;gbkey=mRNA;gene=Rbfox2;product=RNA binding protein%2C fox-1 homolog (C. elegans) 2%2C transcript variant X1;transcript_id=XM_006521568.4;extra_copy_number=0
CM058255.1	Liftoff	exon	74800685	74800738	.	-	.	ID=exon-XM_006521568.4-5;Parent=rna-XM_006521568.4;Dbxref=GeneID:93686,GenBank:XM_006521568.4,MGI:MGI:1933973;gbkey=mRNA;gene=Rbfox2;product=RNA binding protein%2C fox-1 homolog (C. elegans) 2%2C transcript variant X1;transcript_id=XM_006521568.4;extra_copy_number=0
CM058255.1	Liftoff	exon	74804038	74804184	.	-	.	ID=exon-XM_006521568.4-4;Parent=rna-XM_006521568.4;Dbxref=GeneID:93686,GenBank:XM_006521568.4,MGI:MGI:1933973;gbkey=mRNA;gene=Rbfox2;product=RNA binding protein%2C fox-1 homolog (C. elegans) 2%2C transcript variant X1;transcript_id=XM_006521568.4;extra_copy_number=0
CM058255.1	Liftoff	exon	74819833	74820057	.	-	.	ID=exon-XM_006521568.4-3;Parent=rna-XM_006521568.4;Dbxref=GeneID:93686,GenBank:XM_006521568.4,MGI:MGI:1933973;gbkey=mRNA;gene=Rbfox2;product=RNA binding protein%2C fox-1 homolog (C. elegans) 2%2C transcript variant X1;transcript_id=XM_006521568.4;extra_copy_number=0
CM058255.1	Liftoff	exon	74918710	74918760	.	-	.	ID=exon-XM_006521568.4-2;Parent=rna-XM_006521568.4;Dbxref=GeneID:93686,GenBank:XM_006521568.4,MGI:MGI:1933973;gbkey=mRNA;gene=Rbfox2;product=RNA binding protein%2C fox-1 homolog (C. elegans) 2%2C transcript variant X1;transcript_id=XM_006521568.4;extra_copy_number=0
CM058255.1	Liftoff	exon	74993705	74996198	.	-	.	ID=exon-XM_006521568.4-1;Parent=rna-XM_006521568.4;Dbxref=GeneID:93686,GenBank:XM_006521568.4,MGI:MGI:1933973;gbkey=mRNA;gene=Rbfox2;product=RNA binding protein%2C fox-1 homolog (C. elegans) 2%2C transcript variant X1;transcript_id=XM_006521568.4;extra_copy_number=0
CM058255.1	Liftoff	CDS	74771262	74771316	.	-	.	ID=cds-XP_006521631.1;Parent=rna-XM_006521568.4;Dbxref=GeneID:93686,GenBank:XP_006521631.1,MGI:MGI:1933973;Name=XP_006521631.1;gbkey=CDS;gene=Rbfox2;product=RNA binding protein fox-1 homolog 2 isoform X1;protein_id=XP_006521631.1;extra_copy_number=0
CM058255.1	Liftoff	CDS	74772688	74772760	.	-	.	ID=cds-XP_006521631.1;Parent=rna-XM_006521568.4;Dbxref=GeneID:93686,GenBank:XP_006521631.1,MGI:MGI:1933973;Name=XP_006521631.1;gbkey=CDS;gene=Rbfox2;product=RNA binding protein fox-1 homolog 2 isoform X1;protein_id=XP_006521631.1;extra_copy_number=0
CM058255.1	Liftoff	CDS	74773177	74773265	.	-	.	ID=cds-XP_006521631.1;Parent=rna-XM_006521568.4;Dbxref=GeneID:93686,GenBank:XP_006521631.1,MGI:MGI:1933973;Name=XP_006521631.1;gbkey=CDS;gene=Rbfox2;product=RNA binding protein fox-1 homolog 2 isoform X1;protein_id=XP_006521631.1;extra_copy_number=0
CM058255.1	Liftoff	CDS	74776969	74777000	.	-	.	ID=cds-XP_006521631.1;Parent=rna-XM_006521568.4;Dbxref=GeneID:93686,GenBank:XP_006521631.1,MGI:MGI:1933973;Name=XP_006521631.1;gbkey=CDS;gene=Rbfox2;product=RNA binding protein fox-1 homolog 2 isoform X1;protein_id=XP_006521631.1;extra_copy_number=0
CM058255.1	Liftoff	CDS	74778919	74778961	.	-	.	ID=cds-XP_006521631.1;Parent=rna-XM_006521568.4;Dbxref=GeneID:93686,GenBank:XP_006521631.1,MGI:MGI:1933973;Name=XP_006521631.1;gbkey=CDS;gene=Rbfox2;product=RNA binding protein fox-1 homolog 2 isoform X1;protein_id=XP_006521631.1;extra_copy_number=0
CM058255.1	Liftoff	CDS	74785044	74785188	.	-	.	ID=cds-XP_006521631.1;Parent=rna-XM_006521568.4;Dbxref=GeneID:93686,GenBank:XP_006521631.1,MGI:MGI:1933973;Name=XP_006521631.1;gbkey=CDS;gene=Rbfox2;product=RNA binding protein fox-1 homolog 2 isoform X1;protein_id=XP_006521631.1;extra_copy_number=0
CM058255.1	Liftoff	CDS	74786346	74786438	.	-	.	ID=cds-XP_006521631.1;Parent=rna-XM_006521568.4;Dbxref=GeneID:93686,GenBank:XP_006521631.1,MGI:MGI:1933973;Name=XP_006521631.1;gbkey=CDS;gene=Rbfox2;product=RNA binding protein fox-1 homolog 2 isoform X1;protein_id=XP_006521631.1;extra_copy_number=0
CM058255.1	Liftoff	CDS	74786545	74786598	.	-	.	ID=cds-XP_006521631.1;Parent=rna-XM_006521568.4;Dbxref=GeneID:93686,GenBank:XP_006521631.1,MGI:MGI:1933973;Name=XP_006521631.1;gbkey=CDS;gene=Rbfox2;product=RNA binding protein fox-1 homolog 2 isoform X1;protein_id=XP_006521631.1;extra_copy_number=0
CM058255.1	Liftoff	CDS	74789957	74790017	.	-	.	ID=cds-XP_006521631.1;Parent=rna-XM_006521568.4;Dbxref=GeneID:93686,GenBank:XP_006521631.1,MGI:MGI:1933973;Name=XP_006521631.1;gbkey=CDS;gene=Rbfox2;product=RNA binding protein fox-1 homolog 2 isoform X1;protein_id=XP_006521631.1;extra_copy_number=0
CM058255.1	Liftoff	CDS	74792636	74792728	.	-	.	ID=cds-XP_006521631.1;Parent=rna-XM_006521568.4;Dbxref=GeneID:93686,GenBank:XP_006521631.1,MGI:MGI:1933973;Name=XP_006521631.1;gbkey=CDS;gene=Rbfox2;product=RNA binding protein fox-1 homolog 2 isoform X1;protein_id=XP_006521631.1;extra_copy_number=0
CM058255.1	Liftoff	CDS	74800685	74800738	.	-	.	ID=cds-XP_006521631.1;Parent=rna-XM_006521568.4;Dbxref=GeneID:93686,GenBank:XP_006521631.1,MGI:MGI:1933973;Name=XP_006521631.1;gbkey=CDS;gene=Rbfox2;product=RNA binding protein fox-1 homolog 2 isoform X1;protein_id=XP_006521631.1;extra_copy_number=0
CM058255.1	Liftoff	CDS	74804038	74804184	.	-	.	ID=cds-XP_006521631.1;Parent=rna-XM_006521568.4;Dbxref=GeneID:93686,GenBank:XP_006521631.1,MGI:MGI:1933973;Name=XP_006521631.1;gbkey=CDS;gene=Rbfox2;product=RNA binding protein fox-1 homolog 2 isoform X1;protein_id=XP_006521631.1;extra_copy_number=0
CM058255.1	Liftoff	CDS	74819833	74820057	.	-	.	ID=cds-XP_006521631.1;Parent=rna-XM_006521568.4;Dbxref=GeneID:93686,GenBank:XP_006521631.1,MGI:MGI:1933973;Name=XP_006521631.1;gbkey=CDS;gene=Rbfox2;product=RNA binding protein fox-1 homolog 2 isoform X1;protein_id=XP_006521631.1;extra_copy_number=0
CM058255.1	Liftoff	CDS	74918710	74918760	.	-	.	ID=cds-XP_006521631.1;Parent=rna-XM_006521568.4;Dbxref=GeneID:93686,GenBank:XP_006521631.1,MGI:MGI:1933973;Name=XP_006521631.1;gbkey=CDS;gene=Rbfox2;product=RNA binding protein fox-1 homolog 2 isoform X1;protein_id=XP_006521631.1;extra_copy_number=0
CM058255.1	Liftoff	CDS	74993705	74993884	.	-	.	ID=cds-XP_006521631.1;Parent=rna-XM_006521568.4;Dbxref=GeneID:93686,GenBank:XP_006521631.1,MGI:MGI:1933973;Name=XP_006521631.1;gbkey=CDS;gene=Rbfox2;product=RNA binding protein fox-1 homolog 2 isoform X1;protein_id=XP_006521631.1;extra_copy_number=0
CM058255.1	Liftoff	mRNA	74766098	74996198	.	-	.	ID=rna-XM_006521569.4;Parent=gene-Rbfox2;Dbxref=GeneID:93686,GenBank:XM_006521569.4,MGI:MGI:1933973;Name=XM_006521569.4;gbkey=mRNA;gene=Rbfox2;model_evidence=Supporting evidence includes similarity to: 1 mRNA%2C 21 ESTs%2C 7 Proteins%2C 2401 long SRA reads%2C and 82%25 coverage of the annotated genomic feature by RNAseq alignments%2C including 27 samples with support for all annotated introns;product=RNA binding protein%2C fox-1 homolog (C. elegans) 2%2C transcript variant X2;transcript_id=XM_006521569.4;matches_ref_protein=True;valid_ORF=True;extra_copy_number=0
CM058255.1	Liftoff	exon	74766098	74771316	.	-	.	ID=exon-XM_006521569.4-15;Parent=rna-XM_006521569.4;Dbxref=GeneID:93686,GenBank:XM_006521569.4,MGI:MGI:1933973;gbkey=mRNA;gene=Rbfox2;product=RNA binding protein%2C fox-1 homolog (C. elegans) 2%2C transcript variant X2;transcript_id=XM_006521569.4;extra_copy_number=0
CM058255.1	Liftoff	exon	74772688	74772760	.	-	.	ID=exon-XM_006521569.4-14;Parent=rna-XM_006521569.4;Dbxref=GeneID:93686,GenBank:XM_006521569.4,MGI:MGI:1933973;gbkey=mRNA;gene=Rbfox2;product=RNA binding protein%2C fox-1 homolog (C. elegans) 2%2C transcript variant X2;transcript_id=XM_006521569.4;extra_copy_number=0
CM058255.1	Liftoff	exon	74773177	74773265	.	-	.	ID=exon-XM_006521569.4-13;Parent=rna-XM_006521569.4;Dbxref=GeneID:93686,GenBank:XM_006521569.4,MGI:MGI:1933973;gbkey=mRNA;gene=Rbfox2;product=RNA binding protein%2C fox-1 homolog (C. elegans) 2%2C transcript variant X2;transcript_id=XM_006521569.4;extra_copy_number=0
CM058255.1	Liftoff	exon	74776969	74777000	.	-	.	ID=exon-XM_006521569.4-12;Parent=rna-XM_006521569.4;Dbxref=GeneID:93686,GenBank:XM_006521569.4,MGI:MGI:1933973;gbkey=mRNA;gene=Rbfox2;product=RNA binding protein%2C fox-1 homolog (C. elegans) 2%2C transcript variant X2;transcript_id=XM_006521569.4;extra_copy_number=0
CM058255.1	Liftoff	exon	74781558	74781597	.	-	.	ID=exon-XM_006521569.4-11;Parent=rna-XM_006521569.4;Dbxref=GeneID:93686,GenBank:XM_006521569.4,MGI:MGI:1933973;gbkey=mRNA;gene=Rbfox2;product=RNA binding protein%2C fox-1 homolog (C. elegans) 2%2C transcript variant X2;transcript_id=XM_006521569.4;extra_copy_number=0
CM058255.1	Liftoff	exon	74785044	74785188	.	-	.	ID=exon-XM_006521569.4-10;Parent=rna-XM_006521569.4;Dbxref=GeneID:93686,GenBank:XM_006521569.4,MGI:MGI:1933973;gbkey=mRNA;gene=Rbfox2;product=RNA binding protein%2C fox-1 homolog (C. elegans) 2%2C transcript variant X2;transcript_id=XM_006521569.4;extra_copy_number=0
CM058255.1	Liftoff	exon	74786346	74786438	.	-	.	ID=exon-XM_006521569.4-9;Parent=rna-XM_006521569.4;Dbxref=GeneID:93686,GenBank:XM_006521569.4,MGI:MGI:1933973;gbkey=mRNA;gene=Rbfox2;product=RNA binding protein%2C fox-1 homolog (C. elegans) 2%2C transcript variant X2;transcript_id=XM_006521569.4;extra_copy_number=0
CM058255.1	Liftoff	exon	74786545	74786598	.	-	.	ID=exon-XM_006521569.4-8;Parent=rna-XM_006521569.4;Dbxref=GeneID:93686,GenBank:XM_006521569.4,MGI:MGI:1933973;gbkey=mRNA;gene=Rbfox2;product=RNA binding protein%2C fox-1 homolog (C. elegans) 2%2C transcript variant X2;transcript_id=XM_006521569.4;extra_copy_number=0
CM058255.1	Liftoff	exon	74789957	74790017	.	-	.	ID=exon-XM_006521569.4-7;Parent=rna-XM_006521569.4;Dbxref=GeneID:93686,GenBank:XM_006521569.4,MGI:MGI:1933973;gbkey=mRNA;gene=Rbfox2;product=RNA binding protein%2C fox-1 homolog (C. elegans) 2%2C transcript variant X2;transcript_id=XM_006521569.4;extra_copy_number=0
CM058255.1	Liftoff	exon	74792636	74792728	.	-	.	ID=exon-XM_006521569.4-6;Parent=rna-XM_006521569.4;Dbxref=GeneID:93686,GenBank:XM_006521569.4,MGI:MGI:1933973;gbkey=mRNA;gene=Rbfox2;product=RNA binding protein%2C fox-1 homolog (C. elegans) 2%2C transcript variant X2;transcript_id=XM_006521569.4;extra_copy_number=0
CM058255.1	Liftoff	exon	74800685	74800738	.	-	.	ID=exon-XM_006521569.4-5;Parent=rna-XM_006521569.4;Dbxref=GeneID:93686,GenBank:XM_006521569.4,MGI:MGI:1933973;gbkey=mRNA;gene=Rbfox2;product=RNA binding protein%2C fox-1 homolog (C. elegans) 2%2C transcript variant X2;transcript_id=XM_006521569.4;extra_copy_number=0
CM058255.1	Liftoff	exon	74804038	74804184	.	-	.	ID=exon-XM_006521569.4-4;Parent=rna-XM_006521569.4;Dbxref=GeneID:93686,GenBank:XM_006521569.4,MGI:MGI:1933973;gbkey=mRNA;gene=Rbfox2;product=RNA binding protein%2C fox-1 homolog (C. elegans) 2%2C transcript variant X2;transcript_id=XM_006521569.4;extra_copy_number=0
CM058255.1	Liftoff	exon	74819833	74820057	.	-	.	ID=exon-XM_006521569.4-3;Parent=rna-XM_006521569.4;Dbxref=GeneID:93686,GenBank:XM_006521569.4,MGI:MGI:1933973;gbkey=mRNA;gene=Rbfox2;product=RNA binding protein%2C fox-1 homolog (C. elegans) 2%2C transcript variant X2;transcript_id=XM_006521569.4;extra_copy_number=0
CM058255.1	Liftoff	exon	74918710	74918760	.	-	.	ID=exon-XM_006521569.4-2;Parent=rna-XM_006521569.4;Dbxref=GeneID:93686,GenBank:XM_006521569.4,MGI:MGI:1933973;gbkey=mRNA;gene=Rbfox2;product=RNA binding protein%2C fox-1 homolog (C. elegans) 2%2C transcript variant X2;transcript_id=XM_006521569.4;extra_copy_number=0
CM058255.1	Liftoff	exon	74993705	74996198	.	-	.	ID=exon-XM_006521569.4-1;Parent=rna-XM_006521569.4;Dbxref=GeneID:93686,GenBank:XM_006521569.4,MGI:MGI:1933973;gbkey=mRNA;gene=Rbfox2;product=RNA binding protein%2C fox-1 homolog (C. elegans) 2%2C transcript variant X2;transcript_id=XM_006521569.4;extra_copy_number=0
CM058255.1	Liftoff	CDS	74771262	74771316	.	-	.	ID=cds-XP_006521632.1;Parent=rna-XM_006521569.4;Dbxref=GeneID:93686,GenBank:XP_006521632.1,MGI:MGI:1933973;Name=XP_006521632.1;gbkey=CDS;gene=Rbfox2;product=RNA binding protein fox-1 homolog 2 isoform X2;protein_id=XP_006521632.1;extra_copy_number=0
CM058255.1	Liftoff	CDS	74772688	74772760	.	-	.	ID=cds-XP_006521632.1;Parent=rna-XM_006521569.4;Dbxref=GeneID:93686,GenBank:XP_006521632.1,MGI:MGI:1933973;Name=XP_006521632.1;gbkey=CDS;gene=Rbfox2;product=RNA binding protein fox-1 homolog 2 isoform X2;protein_id=XP_006521632.1;extra_copy_number=0
CM058255.1	Liftoff	CDS	74773177	74773265	.	-	.	ID=cds-XP_006521632.1;Parent=rna-XM_006521569.4;Dbxref=GeneID:93686,GenBank:XP_006521632.1,MGI:MGI:1933973;Name=XP_006521632.1;gbkey=CDS;gene=Rbfox2;product=RNA binding protein fox-1 homolog 2 isoform X2;protein_id=XP_006521632.1;extra_copy_number=0
CM058255.1	Liftoff	CDS	74776969	74777000	.	-	.	ID=cds-XP_006521632.1;Parent=rna-XM_006521569.4;Dbxref=GeneID:93686,GenBank:XP_006521632.1,MGI:MGI:1933973;Name=XP_006521632.1;gbkey=CDS;gene=Rbfox2;product=RNA binding protein fox-1 homolog 2 isoform X2;protein_id=XP_006521632.1;extra_copy_number=0
CM058255.1	Liftoff	CDS	74781558	74781597	.	-	.	ID=cds-XP_006521632.1;Parent=rna-XM_006521569.4;Dbxref=GeneID:93686,GenBank:XP_006521632.1,MGI:MGI:1933973;Name=XP_006521632.1;gbkey=CDS;gene=Rbfox2;product=RNA binding protein fox-1 homolog 2 isoform X2;protein_id=XP_006521632.1;extra_copy_number=0
CM058255.1	Liftoff	CDS	74785044	74785188	.	-	.	ID=cds-XP_006521632.1;Parent=rna-XM_006521569.4;Dbxref=GeneID:93686,GenBank:XP_006521632.1,MGI:MGI:1933973;Name=XP_006521632.1;gbkey=CDS;gene=Rbfox2;product=RNA binding protein fox-1 homolog 2 isoform X2;protein_id=XP_006521632.1;extra_copy_number=0
CM058255.1	Liftoff	CDS	74786346	74786438	.	-	.	ID=cds-XP_006521632.1;Parent=rna-XM_006521569.4;Dbxref=GeneID:93686,GenBank:XP_006521632.1,MGI:MGI:1933973;Name=XP_006521632.1;gbkey=CDS;gene=Rbfox2;product=RNA binding protein fox-1 homolog 2 isoform X2;protein_id=XP_006521632.1;extra_copy_number=0
CM058255.1	Liftoff	CDS	74786545	74786598	.	-	.	ID=cds-XP_006521632.1;Parent=rna-XM_006521569.4;Dbxref=GeneID:93686,GenBank:XP_006521632.1,MGI:MGI:1933973;Name=XP_006521632.1;gbkey=CDS;gene=Rbfox2;product=RNA binding protein fox-1 homolog 2 isoform X2;protein_id=XP_006521632.1;extra_copy_number=0
CM058255.1	Liftoff	CDS	74789957	74790017	.	-	.	ID=cds-XP_006521632.1;Parent=rna-XM_006521569.4;Dbxref=GeneID:93686,GenBank:XP_006521632.1,MGI:MGI:1933973;Name=XP_006521632.1;gbkey=CDS;gene=Rbfox2;product=RNA binding protein fox-1 homolog 2 isoform X2;protein_id=XP_006521632.1;extra_copy_number=0
CM058255.1	Liftoff	CDS	74792636	74792728	.	-	.	ID=cds-XP_006521632.1;Parent=rna-XM_006521569.4;Dbxref=GeneID:93686,GenBank:XP_006521632.1,MGI:MGI:1933973;Name=XP_006521632.1;gbkey=CDS;gene=Rbfox2;product=RNA binding protein fox-1 homolog 2 isoform X2;protein_id=XP_006521632.1;extra_copy_number=0
CM058255.1	Liftoff	CDS	74800685	74800738	.	-	.	ID=cds-XP_006521632.1;Parent=rna-XM_006521569.4;Dbxref=GeneID:93686,GenBank:XP_006521632.1,MGI:MGI:1933973;Name=XP_006521632.1;gbkey=CDS;gene=Rbfox2;product=RNA binding protein fox-1 homolog 2 isoform X2;protein_id=XP_006521632.1;extra_copy_number=0
CM058255.1	Liftoff	CDS	74804038	74804184	.	-	.	ID=cds-XP_006521632.1;Parent=rna-XM_006521569.4;Dbxref=GeneID:93686,GenBank:XP_006521632.1,MGI:MGI:1933973;Name=XP_006521632.1;gbkey=CDS;gene=Rbfox2;product=RNA binding protein fox-1 homolog 2 isoform X2;protein_id=XP_006521632.1;extra_copy_number=0
CM058255.1	Liftoff	CDS	74819833	74820057	.	-	.	ID=cds-XP_006521632.1;Parent=rna-XM_006521569.4;Dbxref=GeneID:93686,GenBank:XP_006521632.1,MGI:MGI:1933973;Name=XP_006521632.1;gbkey=CDS;gene=Rbfox2;product=RNA binding protein fox-1 homolog 2 isoform X2;protein_id=XP_006521632.1;extra_copy_number=0
CM058255.1	Liftoff	CDS	74918710	74918760	.	-	.	ID=cds-XP_006521632.1;Parent=rna-XM_006521569.4;Dbxref=GeneID:93686,GenBank:XP_006521632.1,MGI:MGI:1933973;Name=XP_006521632.1;gbkey=CDS;gene=Rbfox2;product=RNA binding protein fox-1 homolog 2 isoform X2;protein_id=XP_006521632.1;extra_copy_number=0
CM058255.1	Liftoff	CDS	74993705	74993884	.	-	.	ID=cds-XP_006521632.1;Parent=rna-XM_006521569.4;Dbxref=GeneID:93686,GenBank:XP_006521632.1,MGI:MGI:1933973;Name=XP_006521632.1;gbkey=CDS;gene=Rbfox2;product=RNA binding protein fox-1 homolog 2 isoform X2;protein_id=XP_006521632.1;extra_copy_number=0
CM058255.1	Liftoff	mRNA	74766098	74996198	.	-	.	ID=rna-XM_006521570.4;Parent=gene-Rbfox2;Dbxref=GeneID:93686,GenBank:XM_006521570.4,MGI:MGI:1933973;Name=XM_006521570.4;gbkey=mRNA;gene=Rbfox2;model_evidence=Supporting evidence includes similarity to: 1 mRNA%2C 21 ESTs%2C 4 Proteins%2C 2426 long SRA reads%2C and 82%25 coverage of the annotated genomic feature by RNAseq alignments%2C including 27 samples with support for all annotated introns;product=RNA binding protein%2C fox-1 homolog (C. elegans) 2%2C transcript variant X4;transcript_id=XM_006521570.4;matches_ref_protein=True;valid_ORF=True;extra_copy_number=0
CM058255.1	Liftoff	exon	74766098	74771316	.	-	.	ID=exon-XM_006521570.4-15;Parent=rna-XM_006521570.4;Dbxref=GeneID:93686,GenBank:XM_006521570.4,MGI:MGI:1933973;gbkey=mRNA;gene=Rbfox2;product=RNA binding protein%2C fox-1 homolog (C. elegans) 2%2C transcript variant X4;transcript_id=XM_006521570.4;extra_copy_number=0
CM058255.1	Liftoff	exon	74772688	74772760	.	-	.	ID=exon-XM_006521570.4-14;Parent=rna-XM_006521570.4;Dbxref=GeneID:93686,GenBank:XM_006521570.4,MGI:MGI:1933973;gbkey=mRNA;gene=Rbfox2;product=RNA binding protein%2C fox-1 homolog (C. elegans) 2%2C transcript variant X4;transcript_id=XM_006521570.4;extra_copy_number=0
CM058255.1	Liftoff	exon	74773177	74773265	.	-	.	ID=exon-XM_006521570.4-13;Parent=rna-XM_006521570.4;Dbxref=GeneID:93686,GenBank:XM_006521570.4,MGI:MGI:1933973;gbkey=mRNA;gene=Rbfox2;product=RNA binding protein%2C fox-1 homolog (C. elegans) 2%2C transcript variant X4;transcript_id=XM_006521570.4;extra_copy_number=0
CM058255.1	Liftoff	exon	74776969	74777000	.	-	.	ID=exon-XM_006521570.4-12;Parent=rna-XM_006521570.4;Dbxref=GeneID:93686,GenBank:XM_006521570.4,MGI:MGI:1933973;gbkey=mRNA;gene=Rbfox2;product=RNA binding protein%2C fox-1 homolog (C. elegans) 2%2C transcript variant X4;transcript_id=XM_006521570.4;extra_copy_number=0
CM058255.1	Liftoff	exon	74781558	74781597	.	-	.	ID=exon-XM_006521570.4-11;Parent=rna-XM_006521570.4;Dbxref=GeneID:93686,GenBank:XM_006521570.4,MGI:MGI:1933973;gbkey=mRNA;gene=Rbfox2;product=RNA binding protein%2C fox-1 homolog (C. elegans) 2%2C transcript variant X4;transcript_id=XM_006521570.4;extra_copy_number=0
CM058255.1	Liftoff	exon	74785044	74785176	.	-	.	ID=exon-XM_006521570.4-10;Parent=rna-XM_006521570.4;Dbxref=GeneID:93686,GenBank:XM_006521570.4,MGI:MGI:1933973;gbkey=mRNA;gene=Rbfox2;product=RNA binding protein%2C fox-1 homolog (C. elegans) 2%2C transcript variant X4;transcript_id=XM_006521570.4;extra_copy_number=0
CM058255.1	Liftoff	exon	74786346	74786438	.	-	.	ID=exon-XM_006521570.4-9;Parent=rna-XM_006521570.4;Dbxref=GeneID:93686,GenBank:XM_006521570.4,MGI:MGI:1933973;gbkey=mRNA;gene=Rbfox2;product=RNA binding protein%2C fox-1 homolog (C. elegans) 2%2C transcript variant X4;transcript_id=XM_006521570.4;extra_copy_number=0
CM058255.1	Liftoff	exon	74786545	74786598	.	-	.	ID=exon-XM_006521570.4-8;Parent=rna-XM_006521570.4;Dbxref=GeneID:93686,GenBank:XM_006521570.4,MGI:MGI:1933973;gbkey=mRNA;gene=Rbfox2;product=RNA binding protein%2C fox-1 homolog (C. elegans) 2%2C transcript variant X4;transcript_id=XM_006521570.4;extra_copy_number=0
CM058255.1	Liftoff	exon	74789957	74790017	.	-	.	ID=exon-XM_006521570.4-7;Parent=rna-XM_006521570.4;Dbxref=GeneID:93686,GenBank:XM_006521570.4,MGI:MGI:1933973;gbkey=mRNA;gene=Rbfox2;product=RNA binding protein%2C fox-1 homolog (C. elegans) 2%2C transcript variant X4;transcript_id=XM_006521570.4;extra_copy_number=0
CM058255.1	Liftoff	exon	74792636	74792728	.	-	.	ID=exon-XM_006521570.4-6;Parent=rna-XM_006521570.4;Dbxref=GeneID:93686,GenBank:XM_006521570.4,MGI:MGI:1933973;gbkey=mRNA;gene=Rbfox2;product=RNA binding protein%2C fox-1 homolog (C. elegans) 2%2C transcript variant X4;transcript_id=XM_006521570.4;extra_copy_number=0
CM058255.1	Liftoff	exon	74800685	74800738	.	-	.	ID=exon-XM_006521570.4-5;Parent=rna-XM_006521570.4;Dbxref=GeneID:93686,GenBank:XM_006521570.4,MGI:MGI:1933973;gbkey=mRNA;gene=Rbfox2;product=RNA binding protein%2C fox-1 homolog (C. elegans) 2%2C transcript variant X4;transcript_id=XM_006521570.4;extra_copy_number=0
CM058255.1	Liftoff	exon	74804038	74804181	.	-	.	ID=exon-XM_006521570.4-4;Parent=rna-XM_006521570.4;Dbxref=GeneID:93686,GenBank:XM_006521570.4,MGI:MGI:1933973;gbkey=mRNA;gene=Rbfox2;product=RNA binding protein%2C fox-1 homolog (C. elegans) 2%2C transcript variant X4;transcript_id=XM_006521570.4;extra_copy_number=0
CM058255.1	Liftoff	exon	74819833	74820057	.	-	.	ID=exon-XM_006521570.4-3;Parent=rna-XM_006521570.4;Dbxref=GeneID:93686,GenBank:XM_006521570.4,MGI:MGI:1933973;gbkey=mRNA;gene=Rbfox2;product=RNA binding protein%2C fox-1 homolog (C. elegans) 2%2C transcript variant X4;transcript_id=XM_006521570.4;extra_copy_number=0
CM058255.1	Liftoff	exon	74918710	74918760	.	-	.	ID=exon-XM_006521570.4-2;Parent=rna-XM_006521570.4;Dbxref=GeneID:93686,GenBank:XM_006521570.4,MGI:MGI:1933973;gbkey=mRNA;gene=Rbfox2;product=RNA binding protein%2C fox-1 homolog (C. elegans) 2%2C transcript variant X4;transcript_id=XM_006521570.4;extra_copy_number=0
CM058255.1	Liftoff	exon	74993705	74996198	.	-	.	ID=exon-XM_006521570.4-1;Parent=rna-XM_006521570.4;Dbxref=GeneID:93686,GenBank:XM_006521570.4,MGI:MGI:1933973;gbkey=mRNA;gene=Rbfox2;product=RNA binding protein%2C fox-1 homolog (C. elegans) 2%2C transcript variant X4;transcript_id=XM_006521570.4;extra_copy_number=0
CM058255.1	Liftoff	CDS	74771262	74771316	.	-	.	ID=cds-XP_006521633.1;Parent=rna-XM_006521570.4;Dbxref=GeneID:93686,GenBank:XP_006521633.1,MGI:MGI:1933973;Name=XP_006521633.1;gbkey=CDS;gene=Rbfox2;product=RNA binding protein fox-1 homolog 2 isoform X4;protein_id=XP_006521633.1;extra_copy_number=0
CM058255.1	Liftoff	CDS	74772688	74772760	.	-	.	ID=cds-XP_006521633.1;Parent=rna-XM_006521570.4;Dbxref=GeneID:93686,GenBank:XP_006521633.1,MGI:MGI:1933973;Name=XP_006521633.1;gbkey=CDS;gene=Rbfox2;product=RNA binding protein fox-1 homolog 2 isoform X4;protein_id=XP_006521633.1;extra_copy_number=0
CM058255.1	Liftoff	CDS	74773177	74773265	.	-	.	ID=cds-XP_006521633.1;Parent=rna-XM_006521570.4;Dbxref=GeneID:93686,GenBank:XP_006521633.1,MGI:MGI:1933973;Name=XP_006521633.1;gbkey=CDS;gene=Rbfox2;product=RNA binding protein fox-1 homolog 2 isoform X4;protein_id=XP_006521633.1;extra_copy_number=0
CM058255.1	Liftoff	CDS	74776969	74777000	.	-	.	ID=cds-XP_006521633.1;Parent=rna-XM_006521570.4;Dbxref=GeneID:93686,GenBank:XP_006521633.1,MGI:MGI:1933973;Name=XP_006521633.1;gbkey=CDS;gene=Rbfox2;product=RNA binding protein fox-1 homolog 2 isoform X4;protein_id=XP_006521633.1;extra_copy_number=0
CM058255.1	Liftoff	CDS	74781558	74781597	.	-	.	ID=cds-XP_006521633.1;Parent=rna-XM_006521570.4;Dbxref=GeneID:93686,GenBank:XP_006521633.1,MGI:MGI:1933973;Name=XP_006521633.1;gbkey=CDS;gene=Rbfox2;product=RNA binding protein fox-1 homolog 2 isoform X4;protein_id=XP_006521633.1;extra_copy_number=0
CM058255.1	Liftoff	CDS	74785044	74785176	.	-	.	ID=cds-XP_006521633.1;Parent=rna-XM_006521570.4;Dbxref=GeneID:93686,GenBank:XP_006521633.1,MGI:MGI:1933973;Name=XP_006521633.1;gbkey=CDS;gene=Rbfox2;product=RNA binding protein fox-1 homolog 2 isoform X4;protein_id=XP_006521633.1;extra_copy_number=0
CM058255.1	Liftoff	CDS	74786346	74786438	.	-	.	ID=cds-XP_006521633.1;Parent=rna-XM_006521570.4;Dbxref=GeneID:93686,GenBank:XP_006521633.1,MGI:MGI:1933973;Name=XP_006521633.1;gbkey=CDS;gene=Rbfox2;product=RNA binding protein fox-1 homolog 2 isoform X4;protein_id=XP_006521633.1;extra_copy_number=0
CM058255.1	Liftoff	CDS	74786545	74786598	.	-	.	ID=cds-XP_006521633.1;Parent=rna-XM_006521570.4;Dbxref=GeneID:93686,GenBank:XP_006521633.1,MGI:MGI:1933973;Name=XP_006521633.1;gbkey=CDS;gene=Rbfox2;product=RNA binding protein fox-1 homolog 2 isoform X4;protein_id=XP_006521633.1;extra_copy_number=0
CM058255.1	Liftoff	CDS	74789957	74790017	.	-	.	ID=cds-XP_006521633.1;Parent=rna-XM_006521570.4;Dbxref=GeneID:93686,GenBank:XP_006521633.1,MGI:MGI:1933973;Name=XP_006521633.1;gbkey=CDS;gene=Rbfox2;product=RNA binding protein fox-1 homolog 2 isoform X4;protein_id=XP_006521633.1;extra_copy_number=0
CM058255.1	Liftoff	CDS	74792636	74792728	.	-	.	ID=cds-XP_006521633.1;Parent=rna-XM_006521570.4;Dbxref=GeneID:93686,GenBank:XP_006521633.1,MGI:MGI:1933973;Name=XP_006521633.1;gbkey=CDS;gene=Rbfox2;product=RNA binding protein fox-1 homolog 2 isoform X4;protein_id=XP_006521633.1;extra_copy_number=0
CM058255.1	Liftoff	CDS	74800685	74800738	.	-	.	ID=cds-XP_006521633.1;Parent=rna-XM_006521570.4;Dbxref=GeneID:93686,GenBank:XP_006521633.1,MGI:MGI:1933973;Name=XP_006521633.1;gbkey=CDS;gene=Rbfox2;product=RNA binding protein fox-1 homolog 2 isoform X4;protein_id=XP_006521633.1;extra_copy_number=0
CM058255.1	Liftoff	CDS	74804038	74804181	.	-	.	ID=cds-XP_006521633.1;Parent=rna-XM_006521570.4;Dbxref=GeneID:93686,GenBank:XP_006521633.1,MGI:MGI:1933973;Name=XP_006521633.1;gbkey=CDS;gene=Rbfox2;product=RNA binding protein fox-1 homolog 2 isoform X4;protein_id=XP_006521633.1;extra_copy_number=0
CM058255.1	Liftoff	CDS	74819833	74820057	.	-	.	ID=cds-XP_006521633.1;Parent=rna-XM_006521570.4;Dbxref=GeneID:93686,GenBank:XP_006521633.1,MGI:MGI:1933973;Name=XP_006521633.1;gbkey=CDS;gene=Rbfox2;product=RNA binding protein fox-1 homolog 2 isoform X4;protein_id=XP_006521633.1;extra_copy_number=0
CM058255.1	Liftoff	CDS	74918710	74918760	.	-	.	ID=cds-XP_006521633.1;Parent=rna-XM_006521570.4;Dbxref=GeneID:93686,GenBank:XP_006521633.1,MGI:MGI:1933973;Name=XP_006521633.1;gbkey=CDS;gene=Rbfox2;product=RNA binding protein fox-1 homolog 2 isoform X4;protein_id=XP_006521633.1;extra_copy_number=0
CM058255.1	Liftoff	CDS	74993705	74993884	.	-	.	ID=cds-XP_006521633.1;Parent=rna-XM_006521570.4;Dbxref=GeneID:93686,GenBank:XP_006521633.1,MGI:MGI:1933973;Name=XP_006521633.1;gbkey=CDS;gene=Rbfox2;product=RNA binding protein fox-1 homolog 2 isoform X4;protein_id=XP_006521633.1;extra_copy_number=0
CM058255.1	Liftoff	mRNA	74766098	74996198	.	-	.	ID=rna-XM_006521574.4;Parent=gene-Rbfox2;Dbxref=GeneID:93686,GenBank:XM_006521574.4,MGI:MGI:1933973;Name=XM_006521574.4;gbkey=mRNA;gene=Rbfox2;model_evidence=Supporting evidence includes similarity to: 1 mRNA%2C 22 ESTs%2C 8 Proteins%2C 2400 long SRA reads%2C and 82%25 coverage of the annotated genomic feature by RNAseq alignments%2C including 35 samples with support for all annotated introns;product=RNA binding protein%2C fox-1 homolog (C. elegans) 2%2C transcript variant X5;transcript_id=XM_006521574.4;matches_ref_protein=True;valid_ORF=True;extra_copy_number=0
CM058255.1	Liftoff	exon	74766098	74771316	.	-	.	ID=exon-XM_006521574.4-14;Parent=rna-XM_006521574.4;Dbxref=GeneID:93686,GenBank:XM_006521574.4,MGI:MGI:1933973;gbkey=mRNA;gene=Rbfox2;product=RNA binding protein%2C fox-1 homolog (C. elegans) 2%2C transcript variant X5;transcript_id=XM_006521574.4;extra_copy_number=0
CM058255.1	Liftoff	exon	74772688	74772760	.	-	.	ID=exon-XM_006521574.4-13;Parent=rna-XM_006521574.4;Dbxref=GeneID:93686,GenBank:XM_006521574.4,MGI:MGI:1933973;gbkey=mRNA;gene=Rbfox2;product=RNA binding protein%2C fox-1 homolog (C. elegans) 2%2C transcript variant X5;transcript_id=XM_006521574.4;extra_copy_number=0
CM058255.1	Liftoff	exon	74773177	74773265	.	-	.	ID=exon-XM_006521574.4-12;Parent=rna-XM_006521574.4;Dbxref=GeneID:93686,GenBank:XM_006521574.4,MGI:MGI:1933973;gbkey=mRNA;gene=Rbfox2;product=RNA binding protein%2C fox-1 homolog (C. elegans) 2%2C transcript variant X5;transcript_id=XM_006521574.4;extra_copy_number=0
CM058255.1	Liftoff	exon	74778919	74778961	.	-	.	ID=exon-XM_006521574.4-11;Parent=rna-XM_006521574.4;Dbxref=GeneID:93686,GenBank:XM_006521574.4,MGI:MGI:1933973;gbkey=mRNA;gene=Rbfox2;product=RNA binding protein%2C fox-1 homolog (C. elegans) 2%2C transcript variant X5;transcript_id=XM_006521574.4;extra_copy_number=0
CM058255.1	Liftoff	exon	74785044	74785188	.	-	.	ID=exon-XM_006521574.4-10;Parent=rna-XM_006521574.4;Dbxref=GeneID:93686,GenBank:XM_006521574.4,MGI:MGI:1933973;gbkey=mRNA;gene=Rbfox2;product=RNA binding protein%2C fox-1 homolog (C. elegans) 2%2C transcript variant X5;transcript_id=XM_006521574.4;extra_copy_number=0
CM058255.1	Liftoff	exon	74786346	74786438	.	-	.	ID=exon-XM_006521574.4-9;Parent=rna-XM_006521574.4;Dbxref=GeneID:93686,GenBank:XM_006521574.4,MGI:MGI:1933973;gbkey=mRNA;gene=Rbfox2;product=RNA binding protein%2C fox-1 homolog (C. elegans) 2%2C transcript variant X5;transcript_id=XM_006521574.4;extra_copy_number=0
CM058255.1	Liftoff	exon	74786545	74786598	.	-	.	ID=exon-XM_006521574.4-8;Parent=rna-XM_006521574.4;Dbxref=GeneID:93686,GenBank:XM_006521574.4,MGI:MGI:1933973;gbkey=mRNA;gene=Rbfox2;product=RNA binding protein%2C fox-1 homolog (C. elegans) 2%2C transcript variant X5;transcript_id=XM_006521574.4;extra_copy_number=0
CM058255.1	Liftoff	exon	74789957	74790017	.	-	.	ID=exon-XM_006521574.4-7;Parent=rna-XM_006521574.4;Dbxref=GeneID:93686,GenBank:XM_006521574.4,MGI:MGI:1933973;gbkey=mRNA;gene=Rbfox2;product=RNA binding protein%2C fox-1 homolog (C. elegans) 2%2C transcript variant X5;transcript_id=XM_006521574.4;extra_copy_number=0
CM058255.1	Liftoff	exon	74792636	74792728	.	-	.	ID=exon-XM_006521574.4-6;Parent=rna-XM_006521574.4;Dbxref=GeneID:93686,GenBank:XM_006521574.4,MGI:MGI:1933973;gbkey=mRNA;gene=Rbfox2;product=RNA binding protein%2C fox-1 homolog (C. elegans) 2%2C transcript variant X5;transcript_id=XM_006521574.4;extra_copy_number=0
CM058255.1	Liftoff	exon	74800685	74800738	.	-	.	ID=exon-XM_006521574.4-5;Parent=rna-XM_006521574.4;Dbxref=GeneID:93686,GenBank:XM_006521574.4,MGI:MGI:1933973;gbkey=mRNA;gene=Rbfox2;product=RNA binding protein%2C fox-1 homolog (C. elegans) 2%2C transcript variant X5;transcript_id=XM_006521574.4;extra_copy_number=0
CM058255.1	Liftoff	exon	74804038	74804184	.	-	.	ID=exon-XM_006521574.4-4;Parent=rna-XM_006521574.4;Dbxref=GeneID:93686,GenBank:XM_006521574.4,MGI:MGI:1933973;gbkey=mRNA;gene=Rbfox2;product=RNA binding protein%2C fox-1 homolog (C. elegans) 2%2C transcript variant X5;transcript_id=XM_006521574.4;extra_copy_number=0
CM058255.1	Liftoff	exon	74819833	74820057	.	-	.	ID=exon-XM_006521574.4-3;Parent=rna-XM_006521574.4;Dbxref=GeneID:93686,GenBank:XM_006521574.4,MGI:MGI:1933973;gbkey=mRNA;gene=Rbfox2;product=RNA binding protein%2C fox-1 homolog (C. elegans) 2%2C transcript variant X5;transcript_id=XM_006521574.4;extra_copy_number=0
CM058255.1	Liftoff	exon	74918710	74918760	.	-	.	ID=exon-XM_006521574.4-2;Parent=rna-XM_006521574.4;Dbxref=GeneID:93686,GenBank:XM_006521574.4,MGI:MGI:1933973;gbkey=mRNA;gene=Rbfox2;product=RNA binding protein%2C fox-1 homolog (C. elegans) 2%2C transcript variant X5;transcript_id=XM_006521574.4;extra_copy_number=0
CM058255.1	Liftoff	exon	74993705	74996198	.	-	.	ID=exon-XM_006521574.4-1;Parent=rna-XM_006521574.4;Dbxref=GeneID:93686,GenBank:XM_006521574.4,MGI:MGI:1933973;gbkey=mRNA;gene=Rbfox2;product=RNA binding protein%2C fox-1 homolog (C. elegans) 2%2C transcript variant X5;transcript_id=XM_006521574.4;extra_copy_number=0
CM058255.1	Liftoff	CDS	74771272	74771316	.	-	.	ID=cds-XP_006521637.1;Parent=rna-XM_006521574.4;Dbxref=GeneID:93686,GenBank:XP_006521637.1,MGI:MGI:1933973;Name=XP_006521637.1;gbkey=CDS;gene=Rbfox2;product=RNA binding protein fox-1 homolog 2 isoform X5;protein_id=XP_006521637.1;extra_copy_number=0
CM058255.1	Liftoff	CDS	74772688	74772760	.	-	.	ID=cds-XP_006521637.1;Parent=rna-XM_006521574.4;Dbxref=GeneID:93686,GenBank:XP_006521637.1,MGI:MGI:1933973;Name=XP_006521637.1;gbkey=CDS;gene=Rbfox2;product=RNA binding protein fox-1 homolog 2 isoform X5;protein_id=XP_006521637.1;extra_copy_number=0
CM058255.1	Liftoff	CDS	74773177	74773265	.	-	.	ID=cds-XP_006521637.1;Parent=rna-XM_006521574.4;Dbxref=GeneID:93686,GenBank:XP_006521637.1,MGI:MGI:1933973;Name=XP_006521637.1;gbkey=CDS;gene=Rbfox2;product=RNA binding protein fox-1 homolog 2 isoform X5;protein_id=XP_006521637.1;extra_copy_number=0
CM058255.1	Liftoff	CDS	74778919	74778961	.	-	.	ID=cds-XP_006521637.1;Parent=rna-XM_006521574.4;Dbxref=GeneID:93686,GenBank:XP_006521637.1,MGI:MGI:1933973;Name=XP_006521637.1;gbkey=CDS;gene=Rbfox2;product=RNA binding protein fox-1 homolog 2 isoform X5;protein_id=XP_006521637.1;extra_copy_number=0
CM058255.1	Liftoff	CDS	74785044	74785188	.	-	.	ID=cds-XP_006521637.1;Parent=rna-XM_006521574.4;Dbxref=GeneID:93686,GenBank:XP_006521637.1,MGI:MGI:1933973;Name=XP_006521637.1;gbkey=CDS;gene=Rbfox2;product=RNA binding protein fox-1 homolog 2 isoform X5;protein_id=XP_006521637.1;extra_copy_number=0
CM058255.1	Liftoff	CDS	74786346	74786438	.	-	.	ID=cds-XP_006521637.1;Parent=rna-XM_006521574.4;Dbxref=GeneID:93686,GenBank:XP_006521637.1,MGI:MGI:1933973;Name=XP_006521637.1;gbkey=CDS;gene=Rbfox2;product=RNA binding protein fox-1 homolog 2 isoform X5;protein_id=XP_006521637.1;extra_copy_number=0
CM058255.1	Liftoff	CDS	74786545	74786598	.	-	.	ID=cds-XP_006521637.1;Parent=rna-XM_006521574.4;Dbxref=GeneID:93686,GenBank:XP_006521637.1,MGI:MGI:1933973;Name=XP_006521637.1;gbkey=CDS;gene=Rbfox2;product=RNA binding protein fox-1 homolog 2 isoform X5;protein_id=XP_006521637.1;extra_copy_number=0
CM058255.1	Liftoff	CDS	74789957	74790017	.	-	.	ID=cds-XP_006521637.1;Parent=rna-XM_006521574.4;Dbxref=GeneID:93686,GenBank:XP_006521637.1,MGI:MGI:1933973;Name=XP_006521637.1;gbkey=CDS;gene=Rbfox2;product=RNA binding protein fox-1 homolog 2 isoform X5;protein_id=XP_006521637.1;extra_copy_number=0
CM058255.1	Liftoff	CDS	74792636	74792728	.	-	.	ID=cds-XP_006521637.1;Parent=rna-XM_006521574.4;Dbxref=GeneID:93686,GenBank:XP_006521637.1,MGI:MGI:1933973;Name=XP_006521637.1;gbkey=CDS;gene=Rbfox2;product=RNA binding protein fox-1 homolog 2 isoform X5;protein_id=XP_006521637.1;extra_copy_number=0
CM058255.1	Liftoff	CDS	74800685	74800738	.	-	.	ID=cds-XP_006521637.1;Parent=rna-XM_006521574.4;Dbxref=GeneID:93686,GenBank:XP_006521637.1,MGI:MGI:1933973;Name=XP_006521637.1;gbkey=CDS;gene=Rbfox2;product=RNA binding protein fox-1 homolog 2 isoform X5;protein_id=XP_006521637.1;extra_copy_number=0
CM058255.1	Liftoff	CDS	74804038	74804184	.	-	.	ID=cds-XP_006521637.1;Parent=rna-XM_006521574.4;Dbxref=GeneID:93686,GenBank:XP_006521637.1,MGI:MGI:1933973;Name=XP_006521637.1;gbkey=CDS;gene=Rbfox2;product=RNA binding protein fox-1 homolog 2 isoform X5;protein_id=XP_006521637.1;extra_copy_number=0
CM058255.1	Liftoff	CDS	74819833	74820057	.	-	.	ID=cds-XP_006521637.1;Parent=rna-XM_006521574.4;Dbxref=GeneID:93686,GenBank:XP_006521637.1,MGI:MGI:1933973;Name=XP_006521637.1;gbkey=CDS;gene=Rbfox2;product=RNA binding protein fox-1 homolog 2 isoform X5;protein_id=XP_006521637.1;extra_copy_number=0
CM058255.1	Liftoff	CDS	74918710	74918760	.	-	.	ID=cds-XP_006521637.1;Parent=rna-XM_006521574.4;Dbxref=GeneID:93686,GenBank:XP_006521637.1,MGI:MGI:1933973;Name=XP_006521637.1;gbkey=CDS;gene=Rbfox2;product=RNA binding protein fox-1 homolog 2 isoform X5;protein_id=XP_006521637.1;extra_copy_number=0
CM058255.1	Liftoff	CDS	74993705	74993884	.	-	.	ID=cds-XP_006521637.1;Parent=rna-XM_006521574.4;Dbxref=GeneID:93686,GenBank:XP_006521637.1,MGI:MGI:1933973;Name=XP_006521637.1;gbkey=CDS;gene=Rbfox2;product=RNA binding protein fox-1 homolog 2 isoform X5;protein_id=XP_006521637.1;extra_copy_number=0
CM058255.1	Liftoff	mRNA	74766098	74996198	.	-	.	ID=rna-XM_006521576.4;Parent=gene-Rbfox2;Dbxref=GeneID:93686,GenBank:XM_006521576.4,MGI:MGI:1933973;Name=XM_006521576.4;gbkey=mRNA;gene=Rbfox2;model_evidence=Supporting evidence includes similarity to: 1 mRNA%2C 23 ESTs%2C 9 Proteins%2C 2427 long SRA reads%2C and 82%25 coverage of the annotated genomic feature by RNAseq alignments%2C including 35 samples with support for all annotated introns;product=RNA binding protein%2C fox-1 homolog (C. elegans) 2%2C transcript variant X6;transcript_id=XM_006521576.4;matches_ref_protein=True;valid_ORF=True;extra_copy_number=0
CM058255.1	Liftoff	exon	74766098	74771316	.	-	.	ID=exon-XM_006521576.4-14;Parent=rna-XM_006521576.4;Dbxref=GeneID:93686,GenBank:XM_006521576.4,MGI:MGI:1933973;gbkey=mRNA;gene=Rbfox2;product=RNA binding protein%2C fox-1 homolog (C. elegans) 2%2C transcript variant X6;transcript_id=XM_006521576.4;extra_copy_number=0
CM058255.1	Liftoff	exon	74772688	74772760	.	-	.	ID=exon-XM_006521576.4-13;Parent=rna-XM_006521576.4;Dbxref=GeneID:93686,GenBank:XM_006521576.4,MGI:MGI:1933973;gbkey=mRNA;gene=Rbfox2;product=RNA binding protein%2C fox-1 homolog (C. elegans) 2%2C transcript variant X6;transcript_id=XM_006521576.4;extra_copy_number=0
CM058255.1	Liftoff	exon	74773177	74773265	.	-	.	ID=exon-XM_006521576.4-12;Parent=rna-XM_006521576.4;Dbxref=GeneID:93686,GenBank:XM_006521576.4,MGI:MGI:1933973;gbkey=mRNA;gene=Rbfox2;product=RNA binding protein%2C fox-1 homolog (C. elegans) 2%2C transcript variant X6;transcript_id=XM_006521576.4;extra_copy_number=0
CM058255.1	Liftoff	exon	74778919	74778961	.	-	.	ID=exon-XM_006521576.4-11;Parent=rna-XM_006521576.4;Dbxref=GeneID:93686,GenBank:XM_006521576.4,MGI:MGI:1933973;gbkey=mRNA;gene=Rbfox2;product=RNA binding protein%2C fox-1 homolog (C. elegans) 2%2C transcript variant X6;transcript_id=XM_006521576.4;extra_copy_number=0
CM058255.1	Liftoff	exon	74785044	74785176	.	-	.	ID=exon-XM_006521576.4-10;Parent=rna-XM_006521576.4;Dbxref=GeneID:93686,GenBank:XM_006521576.4,MGI:MGI:1933973;gbkey=mRNA;gene=Rbfox2;product=RNA binding protein%2C fox-1 homolog (C. elegans) 2%2C transcript variant X6;transcript_id=XM_006521576.4;extra_copy_number=0
CM058255.1	Liftoff	exon	74786346	74786438	.	-	.	ID=exon-XM_006521576.4-9;Parent=rna-XM_006521576.4;Dbxref=GeneID:93686,GenBank:XM_006521576.4,MGI:MGI:1933973;gbkey=mRNA;gene=Rbfox2;product=RNA binding protein%2C fox-1 homolog (C. elegans) 2%2C transcript variant X6;transcript_id=XM_006521576.4;extra_copy_number=0
CM058255.1	Liftoff	exon	74786545	74786598	.	-	.	ID=exon-XM_006521576.4-8;Parent=rna-XM_006521576.4;Dbxref=GeneID:93686,GenBank:XM_006521576.4,MGI:MGI:1933973;gbkey=mRNA;gene=Rbfox2;product=RNA binding protein%2C fox-1 homolog (C. elegans) 2%2C transcript variant X6;transcript_id=XM_006521576.4;extra_copy_number=0
CM058255.1	Liftoff	exon	74789957	74790017	.	-	.	ID=exon-XM_006521576.4-7;Parent=rna-XM_006521576.4;Dbxref=GeneID:93686,GenBank:XM_006521576.4,MGI:MGI:1933973;gbkey=mRNA;gene=Rbfox2;product=RNA binding protein%2C fox-1 homolog (C. elegans) 2%2C transcript variant X6;transcript_id=XM_006521576.4;extra_copy_number=0
CM058255.1	Liftoff	exon	74792636	74792728	.	-	.	ID=exon-XM_006521576.4-6;Parent=rna-XM_006521576.4;Dbxref=GeneID:93686,GenBank:XM_006521576.4,MGI:MGI:1933973;gbkey=mRNA;gene=Rbfox2;product=RNA binding protein%2C fox-1 homolog (C. elegans) 2%2C transcript variant X6;transcript_id=XM_006521576.4;extra_copy_number=0
CM058255.1	Liftoff	exon	74800685	74800738	.	-	.	ID=exon-XM_006521576.4-5;Parent=rna-XM_006521576.4;Dbxref=GeneID:93686,GenBank:XM_006521576.4,MGI:MGI:1933973;gbkey=mRNA;gene=Rbfox2;product=RNA binding protein%2C fox-1 homolog (C. elegans) 2%2C transcript variant X6;transcript_id=XM_006521576.4;extra_copy_number=0
CM058255.1	Liftoff	exon	74804038	74804184	.	-	.	ID=exon-XM_006521576.4-4;Parent=rna-XM_006521576.4;Dbxref=GeneID:93686,GenBank:XM_006521576.4,MGI:MGI:1933973;gbkey=mRNA;gene=Rbfox2;product=RNA binding protein%2C fox-1 homolog (C. elegans) 2%2C transcript variant X6;transcript_id=XM_006521576.4;extra_copy_number=0
CM058255.1	Liftoff	exon	74819833	74820057	.	-	.	ID=exon-XM_006521576.4-3;Parent=rna-XM_006521576.4;Dbxref=GeneID:93686,GenBank:XM_006521576.4,MGI:MGI:1933973;gbkey=mRNA;gene=Rbfox2;product=RNA binding protein%2C fox-1 homolog (C. elegans) 2%2C transcript variant X6;transcript_id=XM_006521576.4;extra_copy_number=0
CM058255.1	Liftoff	exon	74918710	74918760	.	-	.	ID=exon-XM_006521576.4-2;Parent=rna-XM_006521576.4;Dbxref=GeneID:93686,GenBank:XM_006521576.4,MGI:MGI:1933973;gbkey=mRNA;gene=Rbfox2;product=RNA binding protein%2C fox-1 homolog (C. elegans) 2%2C transcript variant X6;transcript_id=XM_006521576.4;extra_copy_number=0
CM058255.1	Liftoff	exon	74993705	74996198	.	-	.	ID=exon-XM_006521576.4-1;Parent=rna-XM_006521576.4;Dbxref=GeneID:93686,GenBank:XM_006521576.4,MGI:MGI:1933973;gbkey=mRNA;gene=Rbfox2;product=RNA binding protein%2C fox-1 homolog (C. elegans) 2%2C transcript variant X6;transcript_id=XM_006521576.4;extra_copy_number=0
CM058255.1	Liftoff	CDS	74771272	74771316	.	-	.	ID=cds-XP_006521639.1;Parent=rna-XM_006521576.4;Dbxref=GeneID:93686,GenBank:XP_006521639.1,MGI:MGI:1933973;Name=XP_006521639.1;gbkey=CDS;gene=Rbfox2;product=RNA binding protein fox-1 homolog 2 isoform X6;protein_id=XP_006521639.1;extra_copy_number=0
CM058255.1	Liftoff	CDS	74772688	74772760	.	-	.	ID=cds-XP_006521639.1;Parent=rna-XM_006521576.4;Dbxref=GeneID:93686,GenBank:XP_006521639.1,MGI:MGI:1933973;Name=XP_006521639.1;gbkey=CDS;gene=Rbfox2;product=RNA binding protein fox-1 homolog 2 isoform X6;protein_id=XP_006521639.1;extra_copy_number=0
CM058255.1	Liftoff	CDS	74773177	74773265	.	-	.	ID=cds-XP_006521639.1;Parent=rna-XM_006521576.4;Dbxref=GeneID:93686,GenBank:XP_006521639.1,MGI:MGI:1933973;Name=XP_006521639.1;gbkey=CDS;gene=Rbfox2;product=RNA binding protein fox-1 homolog 2 isoform X6;protein_id=XP_006521639.1;extra_copy_number=0
CM058255.1	Liftoff	CDS	74778919	74778961	.	-	.	ID=cds-XP_006521639.1;Parent=rna-XM_006521576.4;Dbxref=GeneID:93686,GenBank:XP_006521639.1,MGI:MGI:1933973;Name=XP_006521639.1;gbkey=CDS;gene=Rbfox2;product=RNA binding protein fox-1 homolog 2 isoform X6;protein_id=XP_006521639.1;extra_copy_number=0
CM058255.1	Liftoff	CDS	74785044	74785176	.	-	.	ID=cds-XP_006521639.1;Parent=rna-XM_006521576.4;Dbxref=GeneID:93686,GenBank:XP_006521639.1,MGI:MGI:1933973;Name=XP_006521639.1;gbkey=CDS;gene=Rbfox2;product=RNA binding protein fox-1 homolog 2 isoform X6;protein_id=XP_006521639.1;extra_copy_number=0
CM058255.1	Liftoff	CDS	74786346	74786438	.	-	.	ID=cds-XP_006521639.1;Parent=rna-XM_006521576.4;Dbxref=GeneID:93686,GenBank:XP_006521639.1,MGI:MGI:1933973;Name=XP_006521639.1;gbkey=CDS;gene=Rbfox2;product=RNA binding protein fox-1 homolog 2 isoform X6;protein_id=XP_006521639.1;extra_copy_number=0
CM058255.1	Liftoff	CDS	74786545	74786598	.	-	.	ID=cds-XP_006521639.1;Parent=rna-XM_006521576.4;Dbxref=GeneID:93686,GenBank:XP_006521639.1,MGI:MGI:1933973;Name=XP_006521639.1;gbkey=CDS;gene=Rbfox2;product=RNA binding protein fox-1 homolog 2 isoform X6;protein_id=XP_006521639.1;extra_copy_number=0
CM058255.1	Liftoff	CDS	74789957	74790017	.	-	.	ID=cds-XP_006521639.1;Parent=rna-XM_006521576.4;Dbxref=GeneID:93686,GenBank:XP_006521639.1,MGI:MGI:1933973;Name=XP_006521639.1;gbkey=CDS;gene=Rbfox2;product=RNA binding protein fox-1 homolog 2 isoform X6;protein_id=XP_006521639.1;extra_copy_number=0
CM058255.1	Liftoff	CDS	74792636	74792728	.	-	.	ID=cds-XP_006521639.1;Parent=rna-XM_006521576.4;Dbxref=GeneID:93686,GenBank:XP_006521639.1,MGI:MGI:1933973;Name=XP_006521639.1;gbkey=CDS;gene=Rbfox2;product=RNA binding protein fox-1 homolog 2 isoform X6;protein_id=XP_006521639.1;extra_copy_number=0
CM058255.1	Liftoff	CDS	74800685	74800738	.	-	.	ID=cds-XP_006521639.1;Parent=rna-XM_006521576.4;Dbxref=GeneID:93686,GenBank:XP_006521639.1,MGI:MGI:1933973;Name=XP_006521639.1;gbkey=CDS;gene=Rbfox2;product=RNA binding protein fox-1 homolog 2 isoform X6;protein_id=XP_006521639.1;extra_copy_number=0
CM058255.1	Liftoff	CDS	74804038	74804184	.	-	.	ID=cds-XP_006521639.1;Parent=rna-XM_006521576.4;Dbxref=GeneID:93686,GenBank:XP_006521639.1,MGI:MGI:1933973;Name=XP_006521639.1;gbkey=CDS;gene=Rbfox2;product=RNA binding protein fox-1 homolog 2 isoform X6;protein_id=XP_006521639.1;extra_copy_number=0
CM058255.1	Liftoff	CDS	74819833	74820057	.	-	.	ID=cds-XP_006521639.1;Parent=rna-XM_006521576.4;Dbxref=GeneID:93686,GenBank:XP_006521639.1,MGI:MGI:1933973;Name=XP_006521639.1;gbkey=CDS;gene=Rbfox2;product=RNA binding protein fox-1 homolog 2 isoform X6;protein_id=XP_006521639.1;extra_copy_number=0
CM058255.1	Liftoff	CDS	74918710	74918760	.	-	.	ID=cds-XP_006521639.1;Parent=rna-XM_006521576.4;Dbxref=GeneID:93686,GenBank:XP_006521639.1,MGI:MGI:1933973;Name=XP_006521639.1;gbkey=CDS;gene=Rbfox2;product=RNA binding protein fox-1 homolog 2 isoform X6;protein_id=XP_006521639.1;extra_copy_number=0
CM058255.1	Liftoff	CDS	74993705	74993884	.	-	.	ID=cds-XP_006521639.1;Parent=rna-XM_006521576.4;Dbxref=GeneID:93686,GenBank:XP_006521639.1,MGI:MGI:1933973;Name=XP_006521639.1;gbkey=CDS;gene=Rbfox2;product=RNA binding protein fox-1 homolog 2 isoform X6;protein_id=XP_006521639.1;extra_copy_number=0
CM058255.1	Liftoff	mRNA	74766098	74996198	.	-	.	ID=rna-XM_006521580.4;Parent=gene-Rbfox2;Dbxref=GeneID:93686,GenBank:XM_006521580.4,MGI:MGI:1933973;Name=XM_006521580.4;gbkey=mRNA;gene=Rbfox2;model_evidence=Supporting evidence includes similarity to: 1 mRNA%2C 21 ESTs%2C 6 Proteins%2C 2399 long SRA reads%2C and 82%25 coverage of the annotated genomic feature by RNAseq alignments%2C including 43 samples with support for all annotated introns;product=RNA binding protein%2C fox-1 homolog (C. elegans) 2%2C transcript variant X11;transcript_id=XM_006521580.4;matches_ref_protein=True;valid_ORF=True;extra_copy_number=0
CM058255.1	Liftoff	exon	74766098	74771316	.	-	.	ID=exon-XM_006521580.4-13;Parent=rna-XM_006521580.4;Dbxref=GeneID:93686,GenBank:XM_006521580.4,MGI:MGI:1933973;gbkey=mRNA;gene=Rbfox2;product=RNA binding protein%2C fox-1 homolog (C. elegans) 2%2C transcript variant X11;transcript_id=XM_006521580.4;extra_copy_number=0
CM058255.1	Liftoff	exon	74772688	74772760	.	-	.	ID=exon-XM_006521580.4-12;Parent=rna-XM_006521580.4;Dbxref=GeneID:93686,GenBank:XM_006521580.4,MGI:MGI:1933973;gbkey=mRNA;gene=Rbfox2;product=RNA binding protein%2C fox-1 homolog (C. elegans) 2%2C transcript variant X11;transcript_id=XM_006521580.4;extra_copy_number=0
CM058255.1	Liftoff	exon	74773177	74773265	.	-	.	ID=exon-XM_006521580.4-11;Parent=rna-XM_006521580.4;Dbxref=GeneID:93686,GenBank:XM_006521580.4,MGI:MGI:1933973;gbkey=mRNA;gene=Rbfox2;product=RNA binding protein%2C fox-1 homolog (C. elegans) 2%2C transcript variant X11;transcript_id=XM_006521580.4;extra_copy_number=0
CM058255.1	Liftoff	exon	74785044	74785188	.	-	.	ID=exon-XM_006521580.4-10;Parent=rna-XM_006521580.4;Dbxref=GeneID:93686,GenBank:XM_006521580.4,MGI:MGI:1933973;gbkey=mRNA;gene=Rbfox2;product=RNA binding protein%2C fox-1 homolog (C. elegans) 2%2C transcript variant X11;transcript_id=XM_006521580.4;extra_copy_number=0
CM058255.1	Liftoff	exon	74786346	74786438	.	-	.	ID=exon-XM_006521580.4-9;Parent=rna-XM_006521580.4;Dbxref=GeneID:93686,GenBank:XM_006521580.4,MGI:MGI:1933973;gbkey=mRNA;gene=Rbfox2;product=RNA binding protein%2C fox-1 homolog (C. elegans) 2%2C transcript variant X11;transcript_id=XM_006521580.4;extra_copy_number=0
CM058255.1	Liftoff	exon	74786545	74786598	.	-	.	ID=exon-XM_006521580.4-8;Parent=rna-XM_006521580.4;Dbxref=GeneID:93686,GenBank:XM_006521580.4,MGI:MGI:1933973;gbkey=mRNA;gene=Rbfox2;product=RNA binding protein%2C fox-1 homolog (C. elegans) 2%2C transcript variant X11;transcript_id=XM_006521580.4;extra_copy_number=0
CM058255.1	Liftoff	exon	74789957	74790017	.	-	.	ID=exon-XM_006521580.4-7;Parent=rna-XM_006521580.4;Dbxref=GeneID:93686,GenBank:XM_006521580.4,MGI:MGI:1933973;gbkey=mRNA;gene=Rbfox2;product=RNA binding protein%2C fox-1 homolog (C. elegans) 2%2C transcript variant X11;transcript_id=XM_006521580.4;extra_copy_number=0
CM058255.1	Liftoff	exon	74792636	74792728	.	-	.	ID=exon-XM_006521580.4-6;Parent=rna-XM_006521580.4;Dbxref=GeneID:93686,GenBank:XM_006521580.4,MGI:MGI:1933973;gbkey=mRNA;gene=Rbfox2;product=RNA binding protein%2C fox-1 homolog (C. elegans) 2%2C transcript variant X11;transcript_id=XM_006521580.4;extra_copy_number=0
CM058255.1	Liftoff	exon	74800685	74800738	.	-	.	ID=exon-XM_006521580.4-5;Parent=rna-XM_006521580.4;Dbxref=GeneID:93686,GenBank:XM_006521580.4,MGI:MGI:1933973;gbkey=mRNA;gene=Rbfox2;product=RNA binding protein%2C fox-1 homolog (C. elegans) 2%2C transcript variant X11;transcript_id=XM_006521580.4;extra_copy_number=0
CM058255.1	Liftoff	exon	74804038	74804184	.	-	.	ID=exon-XM_006521580.4-4;Parent=rna-XM_006521580.4;Dbxref=GeneID:93686,GenBank:XM_006521580.4,MGI:MGI:1933973;gbkey=mRNA;gene=Rbfox2;product=RNA binding protein%2C fox-1 homolog (C. elegans) 2%2C transcript variant X11;transcript_id=XM_006521580.4;extra_copy_number=0
CM058255.1	Liftoff	exon	74819833	74820057	.	-	.	ID=exon-XM_006521580.4-3;Parent=rna-XM_006521580.4;Dbxref=GeneID:93686,GenBank:XM_006521580.4,MGI:MGI:1933973;gbkey=mRNA;gene=Rbfox2;product=RNA binding protein%2C fox-1 homolog (C. elegans) 2%2C transcript variant X11;transcript_id=XM_006521580.4;extra_copy_number=0
CM058255.1	Liftoff	exon	74918710	74918760	.	-	.	ID=exon-XM_006521580.4-2;Parent=rna-XM_006521580.4;Dbxref=GeneID:93686,GenBank:XM_006521580.4,MGI:MGI:1933973;gbkey=mRNA;gene=Rbfox2;product=RNA binding protein%2C fox-1 homolog (C. elegans) 2%2C transcript variant X11;transcript_id=XM_006521580.4;extra_copy_number=0
CM058255.1	Liftoff	exon	74993705	74996198	.	-	.	ID=exon-XM_006521580.4-1;Parent=rna-XM_006521580.4;Dbxref=GeneID:93686,GenBank:XM_006521580.4,MGI:MGI:1933973;gbkey=mRNA;gene=Rbfox2;product=RNA binding protein%2C fox-1 homolog (C. elegans) 2%2C transcript variant X11;transcript_id=XM_006521580.4;extra_copy_number=0
CM058255.1	Liftoff	CDS	74771262	74771316	.	-	.	ID=cds-XP_006521643.1;Parent=rna-XM_006521580.4;Dbxref=GeneID:93686,GenBank:XP_006521643.1,MGI:MGI:1933973;Name=XP_006521643.1;gbkey=CDS;gene=Rbfox2;product=RNA binding protein fox-1 homolog 2 isoform X11;protein_id=XP_006521643.1;extra_copy_number=0
CM058255.1	Liftoff	CDS	74772688	74772760	.	-	.	ID=cds-XP_006521643.1;Parent=rna-XM_006521580.4;Dbxref=GeneID:93686,GenBank:XP_006521643.1,MGI:MGI:1933973;Name=XP_006521643.1;gbkey=CDS;gene=Rbfox2;product=RNA binding protein fox-1 homolog 2 isoform X11;protein_id=XP_006521643.1;extra_copy_number=0
CM058255.1	Liftoff	CDS	74773177	74773265	.	-	.	ID=cds-XP_006521643.1;Parent=rna-XM_006521580.4;Dbxref=GeneID:93686,GenBank:XP_006521643.1,MGI:MGI:1933973;Name=XP_006521643.1;gbkey=CDS;gene=Rbfox2;product=RNA binding protein fox-1 homolog 2 isoform X11;protein_id=XP_006521643.1;extra_copy_number=0
CM058255.1	Liftoff	CDS	74785044	74785188	.	-	.	ID=cds-XP_006521643.1;Parent=rna-XM_006521580.4;Dbxref=GeneID:93686,GenBank:XP_006521643.1,MGI:MGI:1933973;Name=XP_006521643.1;gbkey=CDS;gene=Rbfox2;product=RNA binding protein fox-1 homolog 2 isoform X11;protein_id=XP_006521643.1;extra_copy_number=0
CM058255.1	Liftoff	CDS	74786346	74786438	.	-	.	ID=cds-XP_006521643.1;Parent=rna-XM_006521580.4;Dbxref=GeneID:93686,GenBank:XP_006521643.1,MGI:MGI:1933973;Name=XP_006521643.1;gbkey=CDS;gene=Rbfox2;product=RNA binding protein fox-1 homolog 2 isoform X11;protein_id=XP_006521643.1;extra_copy_number=0
CM058255.1	Liftoff	CDS	74786545	74786598	.	-	.	ID=cds-XP_006521643.1;Parent=rna-XM_006521580.4;Dbxref=GeneID:93686,GenBank:XP_006521643.1,MGI:MGI:1933973;Name=XP_006521643.1;gbkey=CDS;gene=Rbfox2;product=RNA binding protein fox-1 homolog 2 isoform X11;protein_id=XP_006521643.1;extra_copy_number=0
CM058255.1	Liftoff	CDS	74789957	74790017	.	-	.	ID=cds-XP_006521643.1;Parent=rna-XM_006521580.4;Dbxref=GeneID:93686,GenBank:XP_006521643.1,MGI:MGI:1933973;Name=XP_006521643.1;gbkey=CDS;gene=Rbfox2;product=RNA binding protein fox-1 homolog 2 isoform X11;protein_id=XP_006521643.1;extra_copy_number=0
CM058255.1	Liftoff	CDS	74792636	74792728	.	-	.	ID=cds-XP_006521643.1;Parent=rna-XM_006521580.4;Dbxref=GeneID:93686,GenBank:XP_006521643.1,MGI:MGI:1933973;Name=XP_006521643.1;gbkey=CDS;gene=Rbfox2;product=RNA binding protein fox-1 homolog 2 isoform X11;protein_id=XP_006521643.1;extra_copy_number=0
CM058255.1	Liftoff	CDS	74800685	74800738	.	-	.	ID=cds-XP_006521643.1;Parent=rna-XM_006521580.4;Dbxref=GeneID:93686,GenBank:XP_006521643.1,MGI:MGI:1933973;Name=XP_006521643.1;gbkey=CDS;gene=Rbfox2;product=RNA binding protein fox-1 homolog 2 isoform X11;protein_id=XP_006521643.1;extra_copy_number=0
CM058255.1	Liftoff	CDS	74804038	74804184	.	-	.	ID=cds-XP_006521643.1;Parent=rna-XM_006521580.4;Dbxref=GeneID:93686,GenBank:XP_006521643.1,MGI:MGI:1933973;Name=XP_006521643.1;gbkey=CDS;gene=Rbfox2;product=RNA binding protein fox-1 homolog 2 isoform X11;protein_id=XP_006521643.1;extra_copy_number=0
CM058255.1	Liftoff	CDS	74819833	74820057	.	-	.	ID=cds-XP_006521643.1;Parent=rna-XM_006521580.4;Dbxref=GeneID:93686,GenBank:XP_006521643.1,MGI:MGI:1933973;Name=XP_006521643.1;gbkey=CDS;gene=Rbfox2;product=RNA binding protein fox-1 homolog 2 isoform X11;protein_id=XP_006521643.1;extra_copy_number=0
CM058255.1	Liftoff	CDS	74918710	74918760	.	-	.	ID=cds-XP_006521643.1;Parent=rna-XM_006521580.4;Dbxref=GeneID:93686,GenBank:XP_006521643.1,MGI:MGI:1933973;Name=XP_006521643.1;gbkey=CDS;gene=Rbfox2;product=RNA binding protein fox-1 homolog 2 isoform X11;protein_id=XP_006521643.1;extra_copy_number=0
CM058255.1	Liftoff	CDS	74993705	74993884	.	-	.	ID=cds-XP_006521643.1;Parent=rna-XM_006521580.4;Dbxref=GeneID:93686,GenBank:XP_006521643.1,MGI:MGI:1933973;Name=XP_006521643.1;gbkey=CDS;gene=Rbfox2;product=RNA binding protein fox-1 homolog 2 isoform X11;protein_id=XP_006521643.1;extra_copy_number=0
CM058255.1	Liftoff	mRNA	74766098	74996198	.	-	.	ID=rna-XM_006521587.4;Parent=gene-Rbfox2;Dbxref=GeneID:93686,GenBank:XM_006521587.4,MGI:MGI:1933973;Name=XM_006521587.4;gbkey=mRNA;gene=Rbfox2;model_evidence=Supporting evidence includes similarity to: 1 mRNA%2C 20 ESTs%2C 1 Protein%2C 2373 long SRA reads%2C and 82%25 coverage of the annotated genomic feature by RNAseq alignments%2C including 24 samples with support for all annotated introns;product=RNA binding protein%2C fox-1 homolog (C. elegans) 2%2C transcript variant X15;transcript_id=XM_006521587.4;matches_ref_protein=True;valid_ORF=True;extra_copy_number=0
CM058255.1	Liftoff	exon	74766098	74771316	.	-	.	ID=exon-XM_006521587.4-13;Parent=rna-XM_006521587.4;Dbxref=GeneID:93686,GenBank:XM_006521587.4,MGI:MGI:1933973;gbkey=mRNA;gene=Rbfox2;product=RNA binding protein%2C fox-1 homolog (C. elegans) 2%2C transcript variant X15;transcript_id=XM_006521587.4;extra_copy_number=0
CM058255.1	Liftoff	exon	74772688	74772760	.	-	.	ID=exon-XM_006521587.4-12;Parent=rna-XM_006521587.4;Dbxref=GeneID:93686,GenBank:XM_006521587.4,MGI:MGI:1933973;gbkey=mRNA;gene=Rbfox2;product=RNA binding protein%2C fox-1 homolog (C. elegans) 2%2C transcript variant X15;transcript_id=XM_006521587.4;extra_copy_number=0
CM058255.1	Liftoff	exon	74773177	74773265	.	-	.	ID=exon-XM_006521587.4-11;Parent=rna-XM_006521587.4;Dbxref=GeneID:93686,GenBank:XM_006521587.4,MGI:MGI:1933973;gbkey=mRNA;gene=Rbfox2;product=RNA binding protein%2C fox-1 homolog (C. elegans) 2%2C transcript variant X15;transcript_id=XM_006521587.4;extra_copy_number=0
CM058255.1	Liftoff	exon	74778919	74778961	.	-	.	ID=exon-XM_006521587.4-10;Parent=rna-XM_006521587.4;Dbxref=GeneID:93686,GenBank:XM_006521587.4,MGI:MGI:1933973;gbkey=mRNA;gene=Rbfox2;product=RNA binding protein%2C fox-1 homolog (C. elegans) 2%2C transcript variant X15;transcript_id=XM_006521587.4;extra_copy_number=0
CM058255.1	Liftoff	exon	74785044	74785176	.	-	.	ID=exon-XM_006521587.4-9;Parent=rna-XM_006521587.4;Dbxref=GeneID:93686,GenBank:XM_006521587.4,MGI:MGI:1933973;gbkey=mRNA;gene=Rbfox2;product=RNA binding protein%2C fox-1 homolog (C. elegans) 2%2C transcript variant X15;transcript_id=XM_006521587.4;extra_copy_number=0
CM058255.1	Liftoff	exon	74786346	74786438	.	-	.	ID=exon-XM_006521587.4-8;Parent=rna-XM_006521587.4;Dbxref=GeneID:93686,GenBank:XM_006521587.4,MGI:MGI:1933973;gbkey=mRNA;gene=Rbfox2;product=RNA binding protein%2C fox-1 homolog (C. elegans) 2%2C transcript variant X15;transcript_id=XM_006521587.4;extra_copy_number=0
CM058255.1	Liftoff	exon	74786545	74786598	.	-	.	ID=exon-XM_006521587.4-7;Parent=rna-XM_006521587.4;Dbxref=GeneID:93686,GenBank:XM_006521587.4,MGI:MGI:1933973;gbkey=mRNA;gene=Rbfox2;product=RNA binding protein%2C fox-1 homolog (C. elegans) 2%2C transcript variant X15;transcript_id=XM_006521587.4;extra_copy_number=0
CM058255.1	Liftoff	exon	74789957	74790017	.	-	.	ID=exon-XM_006521587.4-6;Parent=rna-XM_006521587.4;Dbxref=GeneID:93686,GenBank:XM_006521587.4,MGI:MGI:1933973;gbkey=mRNA;gene=Rbfox2;product=RNA binding protein%2C fox-1 homolog (C. elegans) 2%2C transcript variant X15;transcript_id=XM_006521587.4;extra_copy_number=0
CM058255.1	Liftoff	exon	74800685	74800738	.	-	.	ID=exon-XM_006521587.4-5;Parent=rna-XM_006521587.4;Dbxref=GeneID:93686,GenBank:XM_006521587.4,MGI:MGI:1933973;gbkey=mRNA;gene=Rbfox2;product=RNA binding protein%2C fox-1 homolog (C. elegans) 2%2C transcript variant X15;transcript_id=XM_006521587.4;extra_copy_number=0
CM058255.1	Liftoff	exon	74804038	74804181	.	-	.	ID=exon-XM_006521587.4-4;Parent=rna-XM_006521587.4;Dbxref=GeneID:93686,GenBank:XM_006521587.4,MGI:MGI:1933973;gbkey=mRNA;gene=Rbfox2;product=RNA binding protein%2C fox-1 homolog (C. elegans) 2%2C transcript variant X15;transcript_id=XM_006521587.4;extra_copy_number=0
CM058255.1	Liftoff	exon	74819833	74820057	.	-	.	ID=exon-XM_006521587.4-3;Parent=rna-XM_006521587.4;Dbxref=GeneID:93686,GenBank:XM_006521587.4,MGI:MGI:1933973;gbkey=mRNA;gene=Rbfox2;product=RNA binding protein%2C fox-1 homolog (C. elegans) 2%2C transcript variant X15;transcript_id=XM_006521587.4;extra_copy_number=0
CM058255.1	Liftoff	exon	74918710	74918760	.	-	.	ID=exon-XM_006521587.4-2;Parent=rna-XM_006521587.4;Dbxref=GeneID:93686,GenBank:XM_006521587.4,MGI:MGI:1933973;gbkey=mRNA;gene=Rbfox2;product=RNA binding protein%2C fox-1 homolog (C. elegans) 2%2C transcript variant X15;transcript_id=XM_006521587.4;extra_copy_number=0
CM058255.1	Liftoff	exon	74993705	74996198	.	-	.	ID=exon-XM_006521587.4-1;Parent=rna-XM_006521587.4;Dbxref=GeneID:93686,GenBank:XM_006521587.4,MGI:MGI:1933973;gbkey=mRNA;gene=Rbfox2;product=RNA binding protein%2C fox-1 homolog (C. elegans) 2%2C transcript variant X15;transcript_id=XM_006521587.4;extra_copy_number=0
CM058255.1	Liftoff	CDS	74771272	74771316	.	-	.	ID=cds-XP_006521650.1;Parent=rna-XM_006521587.4;Dbxref=GeneID:93686,GenBank:XP_006521650.1,MGI:MGI:1933973;Name=XP_006521650.1;gbkey=CDS;gene=Rbfox2;product=RNA binding protein fox-1 homolog 2 isoform X15;protein_id=XP_006521650.1;extra_copy_number=0
CM058255.1	Liftoff	CDS	74772688	74772760	.	-	.	ID=cds-XP_006521650.1;Parent=rna-XM_006521587.4;Dbxref=GeneID:93686,GenBank:XP_006521650.1,MGI:MGI:1933973;Name=XP_006521650.1;gbkey=CDS;gene=Rbfox2;product=RNA binding protein fox-1 homolog 2 isoform X15;protein_id=XP_006521650.1;extra_copy_number=0
CM058255.1	Liftoff	CDS	74773177	74773265	.	-	.	ID=cds-XP_006521650.1;Parent=rna-XM_006521587.4;Dbxref=GeneID:93686,GenBank:XP_006521650.1,MGI:MGI:1933973;Name=XP_006521650.1;gbkey=CDS;gene=Rbfox2;product=RNA binding protein fox-1 homolog 2 isoform X15;protein_id=XP_006521650.1;extra_copy_number=0
CM058255.1	Liftoff	CDS	74778919	74778961	.	-	.	ID=cds-XP_006521650.1;Parent=rna-XM_006521587.4;Dbxref=GeneID:93686,GenBank:XP_006521650.1,MGI:MGI:1933973;Name=XP_006521650.1;gbkey=CDS;gene=Rbfox2;product=RNA binding protein fox-1 homolog 2 isoform X15;protein_id=XP_006521650.1;extra_copy_number=0
CM058255.1	Liftoff	CDS	74785044	74785176	.	-	.	ID=cds-XP_006521650.1;Parent=rna-XM_006521587.4;Dbxref=GeneID:93686,GenBank:XP_006521650.1,MGI:MGI:1933973;Name=XP_006521650.1;gbkey=CDS;gene=Rbfox2;product=RNA binding protein fox-1 homolog 2 isoform X15;protein_id=XP_006521650.1;extra_copy_number=0
CM058255.1	Liftoff	CDS	74786346	74786438	.	-	.	ID=cds-XP_006521650.1;Parent=rna-XM_006521587.4;Dbxref=GeneID:93686,GenBank:XP_006521650.1,MGI:MGI:1933973;Name=XP_006521650.1;gbkey=CDS;gene=Rbfox2;product=RNA binding protein fox-1 homolog 2 isoform X15;protein_id=XP_006521650.1;extra_copy_number=0
CM058255.1	Liftoff	CDS	74786545	74786598	.	-	.	ID=cds-XP_006521650.1;Parent=rna-XM_006521587.4;Dbxref=GeneID:93686,GenBank:XP_006521650.1,MGI:MGI:1933973;Name=XP_006521650.1;gbkey=CDS;gene=Rbfox2;product=RNA binding protein fox-1 homolog 2 isoform X15;protein_id=XP_006521650.1;extra_copy_number=0
CM058255.1	Liftoff	CDS	74789957	74790017	.	-	.	ID=cds-XP_006521650.1;Parent=rna-XM_006521587.4;Dbxref=GeneID:93686,GenBank:XP_006521650.1,MGI:MGI:1933973;Name=XP_006521650.1;gbkey=CDS;gene=Rbfox2;product=RNA binding protein fox-1 homolog 2 isoform X15;protein_id=XP_006521650.1;extra_copy_number=0
CM058255.1	Liftoff	CDS	74800685	74800738	.	-	.	ID=cds-XP_006521650.1;Parent=rna-XM_006521587.4;Dbxref=GeneID:93686,GenBank:XP_006521650.1,MGI:MGI:1933973;Name=XP_006521650.1;gbkey=CDS;gene=Rbfox2;product=RNA binding protein fox-1 homolog 2 isoform X15;protein_id=XP_006521650.1;extra_copy_number=0
CM058255.1	Liftoff	CDS	74804038	74804181	.	-	.	ID=cds-XP_006521650.1;Parent=rna-XM_006521587.4;Dbxref=GeneID:93686,GenBank:XP_006521650.1,MGI:MGI:1933973;Name=XP_006521650.1;gbkey=CDS;gene=Rbfox2;product=RNA binding protein fox-1 homolog 2 isoform X15;protein_id=XP_006521650.1;extra_copy_number=0
CM058255.1	Liftoff	CDS	74819833	74820057	.	-	.	ID=cds-XP_006521650.1;Parent=rna-XM_006521587.4;Dbxref=GeneID:93686,GenBank:XP_006521650.1,MGI:MGI:1933973;Name=XP_006521650.1;gbkey=CDS;gene=Rbfox2;product=RNA binding protein fox-1 homolog 2 isoform X15;protein_id=XP_006521650.1;extra_copy_number=0
CM058255.1	Liftoff	CDS	74918710	74918760	.	-	.	ID=cds-XP_006521650.1;Parent=rna-XM_006521587.4;Dbxref=GeneID:93686,GenBank:XP_006521650.1,MGI:MGI:1933973;Name=XP_006521650.1;gbkey=CDS;gene=Rbfox2;product=RNA binding protein fox-1 homolog 2 isoform X15;protein_id=XP_006521650.1;extra_copy_number=0
CM058255.1	Liftoff	CDS	74993705	74993884	.	-	.	ID=cds-XP_006521650.1;Parent=rna-XM_006521587.4;Dbxref=GeneID:93686,GenBank:XP_006521650.1,MGI:MGI:1933973;Name=XP_006521650.1;gbkey=CDS;gene=Rbfox2;product=RNA binding protein fox-1 homolog 2 isoform X15;protein_id=XP_006521650.1;extra_copy_number=0
CM058255.1	Liftoff	mRNA	74766098	74996198	.	-	.	ID=rna-XM_036159654.1;Parent=gene-Rbfox2;Dbxref=GeneID:93686,GenBank:XM_036159654.1,MGI:MGI:1933973;Name=XM_036159654.1;gbkey=mRNA;gene=Rbfox2;model_evidence=Supporting evidence includes similarity to: 1 mRNA%2C 22 ESTs%2C 3 Proteins%2C 2403 long SRA reads%2C and 82%25 coverage of the annotated genomic feature by RNAseq alignments%2C including 35 samples with support for all annotated introns;product=RNA binding protein%2C fox-1 homolog (C. elegans) 2%2C transcript variant X7;transcript_id=XM_036159654.1;matches_ref_protein=True;valid_ORF=True;extra_copy_number=0
CM058255.1	Liftoff	exon	74766098	74771316	.	-	.	ID=exon-XM_036159654.1-14;Parent=rna-XM_036159654.1;Dbxref=GeneID:93686,GenBank:XM_036159654.1,MGI:MGI:1933973;gbkey=mRNA;gene=Rbfox2;product=RNA binding protein%2C fox-1 homolog (C. elegans) 2%2C transcript variant X7;transcript_id=XM_036159654.1;extra_copy_number=0
CM058255.1	Liftoff	exon	74772688	74772760	.	-	.	ID=exon-XM_036159654.1-13;Parent=rna-XM_036159654.1;Dbxref=GeneID:93686,GenBank:XM_036159654.1,MGI:MGI:1933973;gbkey=mRNA;gene=Rbfox2;product=RNA binding protein%2C fox-1 homolog (C. elegans) 2%2C transcript variant X7;transcript_id=XM_036159654.1;extra_copy_number=0
CM058255.1	Liftoff	exon	74773177	74773265	.	-	.	ID=exon-XM_036159654.1-12;Parent=rna-XM_036159654.1;Dbxref=GeneID:93686,GenBank:XM_036159654.1,MGI:MGI:1933973;gbkey=mRNA;gene=Rbfox2;product=RNA binding protein%2C fox-1 homolog (C. elegans) 2%2C transcript variant X7;transcript_id=XM_036159654.1;extra_copy_number=0
CM058255.1	Liftoff	exon	74778919	74778961	.	-	.	ID=exon-XM_036159654.1-11;Parent=rna-XM_036159654.1;Dbxref=GeneID:93686,GenBank:XM_036159654.1,MGI:MGI:1933973;gbkey=mRNA;gene=Rbfox2;product=RNA binding protein%2C fox-1 homolog (C. elegans) 2%2C transcript variant X7;transcript_id=XM_036159654.1;extra_copy_number=0
CM058255.1	Liftoff	exon	74785044	74785176	.	-	.	ID=exon-XM_036159654.1-10;Parent=rna-XM_036159654.1;Dbxref=GeneID:93686,GenBank:XM_036159654.1,MGI:MGI:1933973;gbkey=mRNA;gene=Rbfox2;product=RNA binding protein%2C fox-1 homolog (C. elegans) 2%2C transcript variant X7;transcript_id=XM_036159654.1;extra_copy_number=0
CM058255.1	Liftoff	exon	74786346	74786438	.	-	.	ID=exon-XM_036159654.1-9;Parent=rna-XM_036159654.1;Dbxref=GeneID:93686,GenBank:XM_036159654.1,MGI:MGI:1933973;gbkey=mRNA;gene=Rbfox2;product=RNA binding protein%2C fox-1 homolog (C. elegans) 2%2C transcript variant X7;transcript_id=XM_036159654.1;extra_copy_number=0
CM058255.1	Liftoff	exon	74786545	74786598	.	-	.	ID=exon-XM_036159654.1-8;Parent=rna-XM_036159654.1;Dbxref=GeneID:93686,GenBank:XM_036159654.1,MGI:MGI:1933973;gbkey=mRNA;gene=Rbfox2;product=RNA binding protein%2C fox-1 homolog (C. elegans) 2%2C transcript variant X7;transcript_id=XM_036159654.1;extra_copy_number=0
CM058255.1	Liftoff	exon	74789957	74790017	.	-	.	ID=exon-XM_036159654.1-7;Parent=rna-XM_036159654.1;Dbxref=GeneID:93686,GenBank:XM_036159654.1,MGI:MGI:1933973;gbkey=mRNA;gene=Rbfox2;product=RNA binding protein%2C fox-1 homolog (C. elegans) 2%2C transcript variant X7;transcript_id=XM_036159654.1;extra_copy_number=0
CM058255.1	Liftoff	exon	74792636	74792728	.	-	.	ID=exon-XM_036159654.1-6;Parent=rna-XM_036159654.1;Dbxref=GeneID:93686,GenBank:XM_036159654.1,MGI:MGI:1933973;gbkey=mRNA;gene=Rbfox2;product=RNA binding protein%2C fox-1 homolog (C. elegans) 2%2C transcript variant X7;transcript_id=XM_036159654.1;extra_copy_number=0
CM058255.1	Liftoff	exon	74800685	74800738	.	-	.	ID=exon-XM_036159654.1-5;Parent=rna-XM_036159654.1;Dbxref=GeneID:93686,GenBank:XM_036159654.1,MGI:MGI:1933973;gbkey=mRNA;gene=Rbfox2;product=RNA binding protein%2C fox-1 homolog (C. elegans) 2%2C transcript variant X7;transcript_id=XM_036159654.1;extra_copy_number=0
CM058255.1	Liftoff	exon	74804038	74804181	.	-	.	ID=exon-XM_036159654.1-4;Parent=rna-XM_036159654.1;Dbxref=GeneID:93686,GenBank:XM_036159654.1,MGI:MGI:1933973;gbkey=mRNA;gene=Rbfox2;product=RNA binding protein%2C fox-1 homolog (C. elegans) 2%2C transcript variant X7;transcript_id=XM_036159654.1;extra_copy_number=0
CM058255.1	Liftoff	exon	74819833	74820057	.	-	.	ID=exon-XM_036159654.1-3;Parent=rna-XM_036159654.1;Dbxref=GeneID:93686,GenBank:XM_036159654.1,MGI:MGI:1933973;gbkey=mRNA;gene=Rbfox2;product=RNA binding protein%2C fox-1 homolog (C. elegans) 2%2C transcript variant X7;transcript_id=XM_036159654.1;extra_copy_number=0
CM058255.1	Liftoff	exon	74918710	74918760	.	-	.	ID=exon-XM_036159654.1-2;Parent=rna-XM_036159654.1;Dbxref=GeneID:93686,GenBank:XM_036159654.1,MGI:MGI:1933973;gbkey=mRNA;gene=Rbfox2;product=RNA binding protein%2C fox-1 homolog (C. elegans) 2%2C transcript variant X7;transcript_id=XM_036159654.1;extra_copy_number=0
CM058255.1	Liftoff	exon	74993705	74996198	.	-	.	ID=exon-XM_036159654.1-1;Parent=rna-XM_036159654.1;Dbxref=GeneID:93686,GenBank:XM_036159654.1,MGI:MGI:1933973;gbkey=mRNA;gene=Rbfox2;product=RNA binding protein%2C fox-1 homolog (C. elegans) 2%2C transcript variant X7;transcript_id=XM_036159654.1;extra_copy_number=0
CM058255.1	Liftoff	CDS	74771272	74771316	.	-	.	ID=cds-XP_036015547.1;Parent=rna-XM_036159654.1;Dbxref=GeneID:93686,GenBank:XP_036015547.1,MGI:MGI:1933973;Name=XP_036015547.1;gbkey=CDS;gene=Rbfox2;product=RNA binding protein fox-1 homolog 2 isoform X7;protein_id=XP_036015547.1;extra_copy_number=0
CM058255.1	Liftoff	CDS	74772688	74772760	.	-	.	ID=cds-XP_036015547.1;Parent=rna-XM_036159654.1;Dbxref=GeneID:93686,GenBank:XP_036015547.1,MGI:MGI:1933973;Name=XP_036015547.1;gbkey=CDS;gene=Rbfox2;product=RNA binding protein fox-1 homolog 2 isoform X7;protein_id=XP_036015547.1;extra_copy_number=0
CM058255.1	Liftoff	CDS	74773177	74773265	.	-	.	ID=cds-XP_036015547.1;Parent=rna-XM_036159654.1;Dbxref=GeneID:93686,GenBank:XP_036015547.1,MGI:MGI:1933973;Name=XP_036015547.1;gbkey=CDS;gene=Rbfox2;product=RNA binding protein fox-1 homolog 2 isoform X7;protein_id=XP_036015547.1;extra_copy_number=0
CM058255.1	Liftoff	CDS	74778919	74778961	.	-	.	ID=cds-XP_036015547.1;Parent=rna-XM_036159654.1;Dbxref=GeneID:93686,GenBank:XP_036015547.1,MGI:MGI:1933973;Name=XP_036015547.1;gbkey=CDS;gene=Rbfox2;product=RNA binding protein fox-1 homolog 2 isoform X7;protein_id=XP_036015547.1;extra_copy_number=0
CM058255.1	Liftoff	CDS	74785044	74785176	.	-	.	ID=cds-XP_036015547.1;Parent=rna-XM_036159654.1;Dbxref=GeneID:93686,GenBank:XP_036015547.1,MGI:MGI:1933973;Name=XP_036015547.1;gbkey=CDS;gene=Rbfox2;product=RNA binding protein fox-1 homolog 2 isoform X7;protein_id=XP_036015547.1;extra_copy_number=0
CM058255.1	Liftoff	CDS	74786346	74786438	.	-	.	ID=cds-XP_036015547.1;Parent=rna-XM_036159654.1;Dbxref=GeneID:93686,GenBank:XP_036015547.1,MGI:MGI:1933973;Name=XP_036015547.1;gbkey=CDS;gene=Rbfox2;product=RNA binding protein fox-1 homolog 2 isoform X7;protein_id=XP_036015547.1;extra_copy_number=0
CM058255.1	Liftoff	CDS	74786545	74786598	.	-	.	ID=cds-XP_036015547.1;Parent=rna-XM_036159654.1;Dbxref=GeneID:93686,GenBank:XP_036015547.1,MGI:MGI:1933973;Name=XP_036015547.1;gbkey=CDS;gene=Rbfox2;product=RNA binding protein fox-1 homolog 2 isoform X7;protein_id=XP_036015547.1;extra_copy_number=0
CM058255.1	Liftoff	CDS	74789957	74790017	.	-	.	ID=cds-XP_036015547.1;Parent=rna-XM_036159654.1;Dbxref=GeneID:93686,GenBank:XP_036015547.1,MGI:MGI:1933973;Name=XP_036015547.1;gbkey=CDS;gene=Rbfox2;product=RNA binding protein fox-1 homolog 2 isoform X7;protein_id=XP_036015547.1;extra_copy_number=0
CM058255.1	Liftoff	CDS	74792636	74792728	.	-	.	ID=cds-XP_036015547.1;Parent=rna-XM_036159654.1;Dbxref=GeneID:93686,GenBank:XP_036015547.1,MGI:MGI:1933973;Name=XP_036015547.1;gbkey=CDS;gene=Rbfox2;product=RNA binding protein fox-1 homolog 2 isoform X7;protein_id=XP_036015547.1;extra_copy_number=0
CM058255.1	Liftoff	CDS	74800685	74800738	.	-	.	ID=cds-XP_036015547.1;Parent=rna-XM_036159654.1;Dbxref=GeneID:93686,GenBank:XP_036015547.1,MGI:MGI:1933973;Name=XP_036015547.1;gbkey=CDS;gene=Rbfox2;product=RNA binding protein fox-1 homolog 2 isoform X7;protein_id=XP_036015547.1;extra_copy_number=0
CM058255.1	Liftoff	CDS	74804038	74804181	.	-	.	ID=cds-XP_036015547.1;Parent=rna-XM_036159654.1;Dbxref=GeneID:93686,GenBank:XP_036015547.1,MGI:MGI:1933973;Name=XP_036015547.1;gbkey=CDS;gene=Rbfox2;product=RNA binding protein fox-1 homolog 2 isoform X7;protein_id=XP_036015547.1;extra_copy_number=0
CM058255.1	Liftoff	CDS	74819833	74820057	.	-	.	ID=cds-XP_036015547.1;Parent=rna-XM_036159654.1;Dbxref=GeneID:93686,GenBank:XP_036015547.1,MGI:MGI:1933973;Name=XP_036015547.1;gbkey=CDS;gene=Rbfox2;product=RNA binding protein fox-1 homolog 2 isoform X7;protein_id=XP_036015547.1;extra_copy_number=0
CM058255.1	Liftoff	CDS	74918710	74918760	.	-	.	ID=cds-XP_036015547.1;Parent=rna-XM_036159654.1;Dbxref=GeneID:93686,GenBank:XP_036015547.1,MGI:MGI:1933973;Name=XP_036015547.1;gbkey=CDS;gene=Rbfox2;product=RNA binding protein fox-1 homolog 2 isoform X7;protein_id=XP_036015547.1;extra_copy_number=0
CM058255.1	Liftoff	CDS	74993705	74993884	.	-	.	ID=cds-XP_036015547.1;Parent=rna-XM_036159654.1;Dbxref=GeneID:93686,GenBank:XP_036015547.1,MGI:MGI:1933973;Name=XP_036015547.1;gbkey=CDS;gene=Rbfox2;product=RNA binding protein fox-1 homolog 2 isoform X7;protein_id=XP_036015547.1;extra_copy_number=0
CM058255.1	Liftoff	mRNA	74766098	74996198	.	-	.	ID=rna-XM_036159655.1;Parent=gene-Rbfox2;Dbxref=GeneID:93686,GenBank:XM_036159655.1,MGI:MGI:1933973;Name=XM_036159655.1;gbkey=mRNA;gene=Rbfox2;model_evidence=Supporting evidence includes similarity to: 1 mRNA%2C 20 ESTs%2C 2390 long SRA reads%2C and 82%25 coverage of the annotated genomic feature by RNAseq alignments%2C including 24 samples with support for all annotated introns;product=RNA binding protein%2C fox-1 homolog (C. elegans) 2%2C transcript variant X14;transcript_id=XM_036159655.1;matches_ref_protein=True;valid_ORF=True;extra_copy_number=0
CM058255.1	Liftoff	exon	74766098	74771316	.	-	.	ID=exon-XM_036159655.1-13;Parent=rna-XM_036159655.1;Dbxref=GeneID:93686,GenBank:XM_036159655.1,MGI:MGI:1933973;gbkey=mRNA;gene=Rbfox2;product=RNA binding protein%2C fox-1 homolog (C. elegans) 2%2C transcript variant X14;transcript_id=XM_036159655.1;extra_copy_number=0
CM058255.1	Liftoff	exon	74772688	74772760	.	-	.	ID=exon-XM_036159655.1-12;Parent=rna-XM_036159655.1;Dbxref=GeneID:93686,GenBank:XM_036159655.1,MGI:MGI:1933973;gbkey=mRNA;gene=Rbfox2;product=RNA binding protein%2C fox-1 homolog (C. elegans) 2%2C transcript variant X14;transcript_id=XM_036159655.1;extra_copy_number=0
CM058255.1	Liftoff	exon	74773177	74773265	.	-	.	ID=exon-XM_036159655.1-11;Parent=rna-XM_036159655.1;Dbxref=GeneID:93686,GenBank:XM_036159655.1,MGI:MGI:1933973;gbkey=mRNA;gene=Rbfox2;product=RNA binding protein%2C fox-1 homolog (C. elegans) 2%2C transcript variant X14;transcript_id=XM_036159655.1;extra_copy_number=0
CM058255.1	Liftoff	exon	74778919	74778961	.	-	.	ID=exon-XM_036159655.1-10;Parent=rna-XM_036159655.1;Dbxref=GeneID:93686,GenBank:XM_036159655.1,MGI:MGI:1933973;gbkey=mRNA;gene=Rbfox2;product=RNA binding protein%2C fox-1 homolog (C. elegans) 2%2C transcript variant X14;transcript_id=XM_036159655.1;extra_copy_number=0
CM058255.1	Liftoff	exon	74785044	74785176	.	-	.	ID=exon-XM_036159655.1-9;Parent=rna-XM_036159655.1;Dbxref=GeneID:93686,GenBank:XM_036159655.1,MGI:MGI:1933973;gbkey=mRNA;gene=Rbfox2;product=RNA binding protein%2C fox-1 homolog (C. elegans) 2%2C transcript variant X14;transcript_id=XM_036159655.1;extra_copy_number=0
CM058255.1	Liftoff	exon	74786346	74786438	.	-	.	ID=exon-XM_036159655.1-8;Parent=rna-XM_036159655.1;Dbxref=GeneID:93686,GenBank:XM_036159655.1,MGI:MGI:1933973;gbkey=mRNA;gene=Rbfox2;product=RNA binding protein%2C fox-1 homolog (C. elegans) 2%2C transcript variant X14;transcript_id=XM_036159655.1;extra_copy_number=0
CM058255.1	Liftoff	exon	74786545	74786598	.	-	.	ID=exon-XM_036159655.1-7;Parent=rna-XM_036159655.1;Dbxref=GeneID:93686,GenBank:XM_036159655.1,MGI:MGI:1933973;gbkey=mRNA;gene=Rbfox2;product=RNA binding protein%2C fox-1 homolog (C. elegans) 2%2C transcript variant X14;transcript_id=XM_036159655.1;extra_copy_number=0
CM058255.1	Liftoff	exon	74789957	74790017	.	-	.	ID=exon-XM_036159655.1-6;Parent=rna-XM_036159655.1;Dbxref=GeneID:93686,GenBank:XM_036159655.1,MGI:MGI:1933973;gbkey=mRNA;gene=Rbfox2;product=RNA binding protein%2C fox-1 homolog (C. elegans) 2%2C transcript variant X14;transcript_id=XM_036159655.1;extra_copy_number=0
CM058255.1	Liftoff	exon	74800685	74800738	.	-	.	ID=exon-XM_036159655.1-5;Parent=rna-XM_036159655.1;Dbxref=GeneID:93686,GenBank:XM_036159655.1,MGI:MGI:1933973;gbkey=mRNA;gene=Rbfox2;product=RNA binding protein%2C fox-1 homolog (C. elegans) 2%2C transcript variant X14;transcript_id=XM_036159655.1;extra_copy_number=0
CM058255.1	Liftoff	exon	74804038	74804184	.	-	.	ID=exon-XM_036159655.1-4;Parent=rna-XM_036159655.1;Dbxref=GeneID:93686,GenBank:XM_036159655.1,MGI:MGI:1933973;gbkey=mRNA;gene=Rbfox2;product=RNA binding protein%2C fox-1 homolog (C. elegans) 2%2C transcript variant X14;transcript_id=XM_036159655.1;extra_copy_number=0
CM058255.1	Liftoff	exon	74819833	74820057	.	-	.	ID=exon-XM_036159655.1-3;Parent=rna-XM_036159655.1;Dbxref=GeneID:93686,GenBank:XM_036159655.1,MGI:MGI:1933973;gbkey=mRNA;gene=Rbfox2;product=RNA binding protein%2C fox-1 homolog (C. elegans) 2%2C transcript variant X14;transcript_id=XM_036159655.1;extra_copy_number=0
CM058255.1	Liftoff	exon	74918710	74918760	.	-	.	ID=exon-XM_036159655.1-2;Parent=rna-XM_036159655.1;Dbxref=GeneID:93686,GenBank:XM_036159655.1,MGI:MGI:1933973;gbkey=mRNA;gene=Rbfox2;product=RNA binding protein%2C fox-1 homolog (C. elegans) 2%2C transcript variant X14;transcript_id=XM_036159655.1;extra_copy_number=0
CM058255.1	Liftoff	exon	74993705	74996198	.	-	.	ID=exon-XM_036159655.1-1;Parent=rna-XM_036159655.1;Dbxref=GeneID:93686,GenBank:XM_036159655.1,MGI:MGI:1933973;gbkey=mRNA;gene=Rbfox2;product=RNA binding protein%2C fox-1 homolog (C. elegans) 2%2C transcript variant X14;transcript_id=XM_036159655.1;extra_copy_number=0
CM058255.1	Liftoff	CDS	74771272	74771316	.	-	.	ID=cds-XP_036015548.1;Parent=rna-XM_036159655.1;Dbxref=GeneID:93686,GenBank:XP_036015548.1,MGI:MGI:1933973;Name=XP_036015548.1;gbkey=CDS;gene=Rbfox2;product=RNA binding protein fox-1 homolog 2 isoform X14;protein_id=XP_036015548.1;extra_copy_number=0
CM058255.1	Liftoff	CDS	74772688	74772760	.	-	.	ID=cds-XP_036015548.1;Parent=rna-XM_036159655.1;Dbxref=GeneID:93686,GenBank:XP_036015548.1,MGI:MGI:1933973;Name=XP_036015548.1;gbkey=CDS;gene=Rbfox2;product=RNA binding protein fox-1 homolog 2 isoform X14;protein_id=XP_036015548.1;extra_copy_number=0
CM058255.1	Liftoff	CDS	74773177	74773265	.	-	.	ID=cds-XP_036015548.1;Parent=rna-XM_036159655.1;Dbxref=GeneID:93686,GenBank:XP_036015548.1,MGI:MGI:1933973;Name=XP_036015548.1;gbkey=CDS;gene=Rbfox2;product=RNA binding protein fox-1 homolog 2 isoform X14;protein_id=XP_036015548.1;extra_copy_number=0
CM058255.1	Liftoff	CDS	74778919	74778961	.	-	.	ID=cds-XP_036015548.1;Parent=rna-XM_036159655.1;Dbxref=GeneID:93686,GenBank:XP_036015548.1,MGI:MGI:1933973;Name=XP_036015548.1;gbkey=CDS;gene=Rbfox2;product=RNA binding protein fox-1 homolog 2 isoform X14;protein_id=XP_036015548.1;extra_copy_number=0
CM058255.1	Liftoff	CDS	74785044	74785176	.	-	.	ID=cds-XP_036015548.1;Parent=rna-XM_036159655.1;Dbxref=GeneID:93686,GenBank:XP_036015548.1,MGI:MGI:1933973;Name=XP_036015548.1;gbkey=CDS;gene=Rbfox2;product=RNA binding protein fox-1 homolog 2 isoform X14;protein_id=XP_036015548.1;extra_copy_number=0
CM058255.1	Liftoff	CDS	74786346	74786438	.	-	.	ID=cds-XP_036015548.1;Parent=rna-XM_036159655.1;Dbxref=GeneID:93686,GenBank:XP_036015548.1,MGI:MGI:1933973;Name=XP_036015548.1;gbkey=CDS;gene=Rbfox2;product=RNA binding protein fox-1 homolog 2 isoform X14;protein_id=XP_036015548.1;extra_copy_number=0
CM058255.1	Liftoff	CDS	74786545	74786598	.	-	.	ID=cds-XP_036015548.1;Parent=rna-XM_036159655.1;Dbxref=GeneID:93686,GenBank:XP_036015548.1,MGI:MGI:1933973;Name=XP_036015548.1;gbkey=CDS;gene=Rbfox2;product=RNA binding protein fox-1 homolog 2 isoform X14;protein_id=XP_036015548.1;extra_copy_number=0
CM058255.1	Liftoff	CDS	74789957	74790017	.	-	.	ID=cds-XP_036015548.1;Parent=rna-XM_036159655.1;Dbxref=GeneID:93686,GenBank:XP_036015548.1,MGI:MGI:1933973;Name=XP_036015548.1;gbkey=CDS;gene=Rbfox2;product=RNA binding protein fox-1 homolog 2 isoform X14;protein_id=XP_036015548.1;extra_copy_number=0
CM058255.1	Liftoff	CDS	74800685	74800738	.	-	.	ID=cds-XP_036015548.1;Parent=rna-XM_036159655.1;Dbxref=GeneID:93686,GenBank:XP_036015548.1,MGI:MGI:1933973;Name=XP_036015548.1;gbkey=CDS;gene=Rbfox2;product=RNA binding protein fox-1 homolog 2 isoform X14;protein_id=XP_036015548.1;extra_copy_number=0
CM058255.1	Liftoff	CDS	74804038	74804184	.	-	.	ID=cds-XP_036015548.1;Parent=rna-XM_036159655.1;Dbxref=GeneID:93686,GenBank:XP_036015548.1,MGI:MGI:1933973;Name=XP_036015548.1;gbkey=CDS;gene=Rbfox2;product=RNA binding protein fox-1 homolog 2 isoform X14;protein_id=XP_036015548.1;extra_copy_number=0
CM058255.1	Liftoff	CDS	74819833	74820057	.	-	.	ID=cds-XP_036015548.1;Parent=rna-XM_036159655.1;Dbxref=GeneID:93686,GenBank:XP_036015548.1,MGI:MGI:1933973;Name=XP_036015548.1;gbkey=CDS;gene=Rbfox2;product=RNA binding protein fox-1 homolog 2 isoform X14;protein_id=XP_036015548.1;extra_copy_number=0
CM058255.1	Liftoff	CDS	74918710	74918760	.	-	.	ID=cds-XP_036015548.1;Parent=rna-XM_036159655.1;Dbxref=GeneID:93686,GenBank:XP_036015548.1,MGI:MGI:1933973;Name=XP_036015548.1;gbkey=CDS;gene=Rbfox2;product=RNA binding protein fox-1 homolog 2 isoform X14;protein_id=XP_036015548.1;extra_copy_number=0
CM058255.1	Liftoff	CDS	74993705	74993884	.	-	.	ID=cds-XP_036015548.1;Parent=rna-XM_036159655.1;Dbxref=GeneID:93686,GenBank:XP_036015548.1,MGI:MGI:1933973;Name=XP_036015548.1;gbkey=CDS;gene=Rbfox2;product=RNA binding protein fox-1 homolog 2 isoform X14;protein_id=XP_036015548.1;extra_copy_number=0
CM058255.1	Liftoff	mRNA	74766098	74996198	.	-	.	ID=rna-XM_036159656.1;Parent=gene-Rbfox2;Dbxref=GeneID:93686,GenBank:XM_036159656.1,MGI:MGI:1933973;Name=XM_036159656.1;gbkey=mRNA;gene=Rbfox2;model_evidence=Supporting evidence includes similarity to: 1 mRNA%2C 19 ESTs%2C 2389 long SRA reads%2C and 82%25 coverage of the annotated genomic feature by RNAseq alignments%2C including 30 samples with support for all annotated introns;product=RNA binding protein%2C fox-1 homolog (C. elegans) 2%2C transcript variant X18;transcript_id=XM_036159656.1;matches_ref_protein=True;valid_ORF=True;extra_copy_number=0
CM058255.1	Liftoff	exon	74766098	74771316	.	-	.	ID=exon-XM_036159656.1-12;Parent=rna-XM_036159656.1;Dbxref=GeneID:93686,GenBank:XM_036159656.1,MGI:MGI:1933973;gbkey=mRNA;gene=Rbfox2;product=RNA binding protein%2C fox-1 homolog (C. elegans) 2%2C transcript variant X18;transcript_id=XM_036159656.1;extra_copy_number=0
CM058255.1	Liftoff	exon	74772688	74772760	.	-	.	ID=exon-XM_036159656.1-11;Parent=rna-XM_036159656.1;Dbxref=GeneID:93686,GenBank:XM_036159656.1,MGI:MGI:1933973;gbkey=mRNA;gene=Rbfox2;product=RNA binding protein%2C fox-1 homolog (C. elegans) 2%2C transcript variant X18;transcript_id=XM_036159656.1;extra_copy_number=0
CM058255.1	Liftoff	exon	74773177	74773265	.	-	.	ID=exon-XM_036159656.1-10;Parent=rna-XM_036159656.1;Dbxref=GeneID:93686,GenBank:XM_036159656.1,MGI:MGI:1933973;gbkey=mRNA;gene=Rbfox2;product=RNA binding protein%2C fox-1 homolog (C. elegans) 2%2C transcript variant X18;transcript_id=XM_036159656.1;extra_copy_number=0
CM058255.1	Liftoff	exon	74785044	74785176	.	-	.	ID=exon-XM_036159656.1-9;Parent=rna-XM_036159656.1;Dbxref=GeneID:93686,GenBank:XM_036159656.1,MGI:MGI:1933973;gbkey=mRNA;gene=Rbfox2;product=RNA binding protein%2C fox-1 homolog (C. elegans) 2%2C transcript variant X18;transcript_id=XM_036159656.1;extra_copy_number=0
CM058255.1	Liftoff	exon	74786346	74786438	.	-	.	ID=exon-XM_036159656.1-8;Parent=rna-XM_036159656.1;Dbxref=GeneID:93686,GenBank:XM_036159656.1,MGI:MGI:1933973;gbkey=mRNA;gene=Rbfox2;product=RNA binding protein%2C fox-1 homolog (C. elegans) 2%2C transcript variant X18;transcript_id=XM_036159656.1;extra_copy_number=0
CM058255.1	Liftoff	exon	74786545	74786598	.	-	.	ID=exon-XM_036159656.1-7;Parent=rna-XM_036159656.1;Dbxref=GeneID:93686,GenBank:XM_036159656.1,MGI:MGI:1933973;gbkey=mRNA;gene=Rbfox2;product=RNA binding protein%2C fox-1 homolog (C. elegans) 2%2C transcript variant X18;transcript_id=XM_036159656.1;extra_copy_number=0
CM058255.1	Liftoff	exon	74789957	74790017	.	-	.	ID=exon-XM_036159656.1-6;Parent=rna-XM_036159656.1;Dbxref=GeneID:93686,GenBank:XM_036159656.1,MGI:MGI:1933973;gbkey=mRNA;gene=Rbfox2;product=RNA binding protein%2C fox-1 homolog (C. elegans) 2%2C transcript variant X18;transcript_id=XM_036159656.1;extra_copy_number=0
CM058255.1	Liftoff	exon	74800685	74800738	.	-	.	ID=exon-XM_036159656.1-5;Parent=rna-XM_036159656.1;Dbxref=GeneID:93686,GenBank:XM_036159656.1,MGI:MGI:1933973;gbkey=mRNA;gene=Rbfox2;product=RNA binding protein%2C fox-1 homolog (C. elegans) 2%2C transcript variant X18;transcript_id=XM_036159656.1;extra_copy_number=0
CM058255.1	Liftoff	exon	74804038	74804184	.	-	.	ID=exon-XM_036159656.1-4;Parent=rna-XM_036159656.1;Dbxref=GeneID:93686,GenBank:XM_036159656.1,MGI:MGI:1933973;gbkey=mRNA;gene=Rbfox2;product=RNA binding protein%2C fox-1 homolog (C. elegans) 2%2C transcript variant X18;transcript_id=XM_036159656.1;extra_copy_number=0
CM058255.1	Liftoff	exon	74819833	74820057	.	-	.	ID=exon-XM_036159656.1-3;Parent=rna-XM_036159656.1;Dbxref=GeneID:93686,GenBank:XM_036159656.1,MGI:MGI:1933973;gbkey=mRNA;gene=Rbfox2;product=RNA binding protein%2C fox-1 homolog (C. elegans) 2%2C transcript variant X18;transcript_id=XM_036159656.1;extra_copy_number=0
CM058255.1	Liftoff	exon	74918710	74918760	.	-	.	ID=exon-XM_036159656.1-2;Parent=rna-XM_036159656.1;Dbxref=GeneID:93686,GenBank:XM_036159656.1,MGI:MGI:1933973;gbkey=mRNA;gene=Rbfox2;product=RNA binding protein%2C fox-1 homolog (C. elegans) 2%2C transcript variant X18;transcript_id=XM_036159656.1;extra_copy_number=0
CM058255.1	Liftoff	exon	74993705	74996198	.	-	.	ID=exon-XM_036159656.1-1;Parent=rna-XM_036159656.1;Dbxref=GeneID:93686,GenBank:XM_036159656.1,MGI:MGI:1933973;gbkey=mRNA;gene=Rbfox2;product=RNA binding protein%2C fox-1 homolog (C. elegans) 2%2C transcript variant X18;transcript_id=XM_036159656.1;extra_copy_number=0
CM058255.1	Liftoff	CDS	74771262	74771316	.	-	.	ID=cds-XP_036015549.1;Parent=rna-XM_036159656.1;Dbxref=GeneID:93686,GenBank:XP_036015549.1,MGI:MGI:1933973;Name=XP_036015549.1;gbkey=CDS;gene=Rbfox2;product=RNA binding protein fox-1 homolog 2 isoform X18;protein_id=XP_036015549.1;extra_copy_number=0
CM058255.1	Liftoff	CDS	74772688	74772760	.	-	.	ID=cds-XP_036015549.1;Parent=rna-XM_036159656.1;Dbxref=GeneID:93686,GenBank:XP_036015549.1,MGI:MGI:1933973;Name=XP_036015549.1;gbkey=CDS;gene=Rbfox2;product=RNA binding protein fox-1 homolog 2 isoform X18;protein_id=XP_036015549.1;extra_copy_number=0
CM058255.1	Liftoff	CDS	74773177	74773265	.	-	.	ID=cds-XP_036015549.1;Parent=rna-XM_036159656.1;Dbxref=GeneID:93686,GenBank:XP_036015549.1,MGI:MGI:1933973;Name=XP_036015549.1;gbkey=CDS;gene=Rbfox2;product=RNA binding protein fox-1 homolog 2 isoform X18;protein_id=XP_036015549.1;extra_copy_number=0
CM058255.1	Liftoff	CDS	74785044	74785176	.	-	.	ID=cds-XP_036015549.1;Parent=rna-XM_036159656.1;Dbxref=GeneID:93686,GenBank:XP_036015549.1,MGI:MGI:1933973;Name=XP_036015549.1;gbkey=CDS;gene=Rbfox2;product=RNA binding protein fox-1 homolog 2 isoform X18;protein_id=XP_036015549.1;extra_copy_number=0
CM058255.1	Liftoff	CDS	74786346	74786438	.	-	.	ID=cds-XP_036015549.1;Parent=rna-XM_036159656.1;Dbxref=GeneID:93686,GenBank:XP_036015549.1,MGI:MGI:1933973;Name=XP_036015549.1;gbkey=CDS;gene=Rbfox2;product=RNA binding protein fox-1 homolog 2 isoform X18;protein_id=XP_036015549.1;extra_copy_number=0
CM058255.1	Liftoff	CDS	74786545	74786598	.	-	.	ID=cds-XP_036015549.1;Parent=rna-XM_036159656.1;Dbxref=GeneID:93686,GenBank:XP_036015549.1,MGI:MGI:1933973;Name=XP_036015549.1;gbkey=CDS;gene=Rbfox2;product=RNA binding protein fox-1 homolog 2 isoform X18;protein_id=XP_036015549.1;extra_copy_number=0
CM058255.1	Liftoff	CDS	74789957	74790017	.	-	.	ID=cds-XP_036015549.1;Parent=rna-XM_036159656.1;Dbxref=GeneID:93686,GenBank:XP_036015549.1,MGI:MGI:1933973;Name=XP_036015549.1;gbkey=CDS;gene=Rbfox2;product=RNA binding protein fox-1 homolog 2 isoform X18;protein_id=XP_036015549.1;extra_copy_number=0
CM058255.1	Liftoff	CDS	74800685	74800738	.	-	.	ID=cds-XP_036015549.1;Parent=rna-XM_036159656.1;Dbxref=GeneID:93686,GenBank:XP_036015549.1,MGI:MGI:1933973;Name=XP_036015549.1;gbkey=CDS;gene=Rbfox2;product=RNA binding protein fox-1 homolog 2 isoform X18;protein_id=XP_036015549.1;extra_copy_number=0
CM058255.1	Liftoff	CDS	74804038	74804184	.	-	.	ID=cds-XP_036015549.1;Parent=rna-XM_036159656.1;Dbxref=GeneID:93686,GenBank:XP_036015549.1,MGI:MGI:1933973;Name=XP_036015549.1;gbkey=CDS;gene=Rbfox2;product=RNA binding protein fox-1 homolog 2 isoform X18;protein_id=XP_036015549.1;extra_copy_number=0
CM058255.1	Liftoff	CDS	74819833	74820057	.	-	.	ID=cds-XP_036015549.1;Parent=rna-XM_036159656.1;Dbxref=GeneID:93686,GenBank:XP_036015549.1,MGI:MGI:1933973;Name=XP_036015549.1;gbkey=CDS;gene=Rbfox2;product=RNA binding protein fox-1 homolog 2 isoform X18;protein_id=XP_036015549.1;extra_copy_number=0
CM058255.1	Liftoff	CDS	74918710	74918760	.	-	.	ID=cds-XP_036015549.1;Parent=rna-XM_036159656.1;Dbxref=GeneID:93686,GenBank:XP_036015549.1,MGI:MGI:1933973;Name=XP_036015549.1;gbkey=CDS;gene=Rbfox2;product=RNA binding protein fox-1 homolog 2 isoform X18;protein_id=XP_036015549.1;extra_copy_number=0
CM058255.1	Liftoff	CDS	74993705	74993884	.	-	.	ID=cds-XP_036015549.1;Parent=rna-XM_036159656.1;Dbxref=GeneID:93686,GenBank:XP_036015549.1,MGI:MGI:1933973;Name=XP_036015549.1;gbkey=CDS;gene=Rbfox2;product=RNA binding protein fox-1 homolog 2 isoform X18;protein_id=XP_036015549.1;extra_copy_number=0
CM058255.1	Liftoff	mRNA	74778919	74933281	.	-	.	ID=rna-XM_030248852.2;Parent=gene-Rbfox2;Dbxref=GeneID:93686,GenBank:XM_030248852.2,MGI:MGI:1933973;Name=XM_030248852.2;gbkey=mRNA;gene=Rbfox2;model_evidence=Supporting evidence includes similarity to: 1 mRNA%2C 4 ESTs%2C 6 Proteins%2C 122 long SRA reads%2C and 100%25 coverage of the annotated genomic feature by RNAseq alignments%2C including 24 samples with support for all annotated introns;product=RNA binding protein%2C fox-1 homolog (C. elegans) 2%2C transcript variant X40;transcript_id=XM_030248852.2;matches_ref_protein=True;valid_ORF=True;extra_copy_number=0
CM058255.1	Liftoff	exon	74778919	74778961	.	-	.	ID=exon-XM_030248852.2-13;Parent=rna-XM_030248852.2;Dbxref=GeneID:93686,GenBank:XM_030248852.2,MGI:MGI:1933973;gbkey=mRNA;gene=Rbfox2;product=RNA binding protein%2C fox-1 homolog (C. elegans) 2%2C transcript variant X40;transcript_id=XM_030248852.2;extra_copy_number=0
CM058255.1	Liftoff	exon	74781558	74781597	.	-	.	ID=exon-XM_030248852.2-12;Parent=rna-XM_030248852.2;Dbxref=GeneID:93686,GenBank:XM_030248852.2,MGI:MGI:1933973;gbkey=mRNA;gene=Rbfox2;product=RNA binding protein%2C fox-1 homolog (C. elegans) 2%2C transcript variant X40;transcript_id=XM_030248852.2;extra_copy_number=0
CM058255.1	Liftoff	exon	74783935	74783997	.	-	.	ID=exon-XM_030248852.2-11;Parent=rna-XM_030248852.2;Dbxref=GeneID:93686,GenBank:XM_030248852.2,MGI:MGI:1933973;gbkey=mRNA;gene=Rbfox2;product=RNA binding protein%2C fox-1 homolog (C. elegans) 2%2C transcript variant X40;transcript_id=XM_030248852.2;extra_copy_number=0
CM058255.1	Liftoff	exon	74785044	74785176	.	-	.	ID=exon-XM_030248852.2-10;Parent=rna-XM_030248852.2;Dbxref=GeneID:93686,GenBank:XM_030248852.2,MGI:MGI:1933973;gbkey=mRNA;gene=Rbfox2;product=RNA binding protein%2C fox-1 homolog (C. elegans) 2%2C transcript variant X40;transcript_id=XM_030248852.2;extra_copy_number=0
CM058255.1	Liftoff	exon	74786346	74786438	.	-	.	ID=exon-XM_030248852.2-9;Parent=rna-XM_030248852.2;Dbxref=GeneID:93686,GenBank:XM_030248852.2,MGI:MGI:1933973;gbkey=mRNA;gene=Rbfox2;product=RNA binding protein%2C fox-1 homolog (C. elegans) 2%2C transcript variant X40;transcript_id=XM_030248852.2;extra_copy_number=0
CM058255.1	Liftoff	exon	74786545	74786598	.	-	.	ID=exon-XM_030248852.2-8;Parent=rna-XM_030248852.2;Dbxref=GeneID:93686,GenBank:XM_030248852.2,MGI:MGI:1933973;gbkey=mRNA;gene=Rbfox2;product=RNA binding protein%2C fox-1 homolog (C. elegans) 2%2C transcript variant X40;transcript_id=XM_030248852.2;extra_copy_number=0
CM058255.1	Liftoff	exon	74789957	74790017	.	-	.	ID=exon-XM_030248852.2-7;Parent=rna-XM_030248852.2;Dbxref=GeneID:93686,GenBank:XM_030248852.2,MGI:MGI:1933973;gbkey=mRNA;gene=Rbfox2;product=RNA binding protein%2C fox-1 homolog (C. elegans) 2%2C transcript variant X40;transcript_id=XM_030248852.2;extra_copy_number=0
CM058255.1	Liftoff	exon	74792636	74792728	.	-	.	ID=exon-XM_030248852.2-6;Parent=rna-XM_030248852.2;Dbxref=GeneID:93686,GenBank:XM_030248852.2,MGI:MGI:1933973;gbkey=mRNA;gene=Rbfox2;product=RNA binding protein%2C fox-1 homolog (C. elegans) 2%2C transcript variant X40;transcript_id=XM_030248852.2;extra_copy_number=0
CM058255.1	Liftoff	exon	74800685	74800738	.	-	.	ID=exon-XM_030248852.2-5;Parent=rna-XM_030248852.2;Dbxref=GeneID:93686,GenBank:XM_030248852.2,MGI:MGI:1933973;gbkey=mRNA;gene=Rbfox2;product=RNA binding protein%2C fox-1 homolog (C. elegans) 2%2C transcript variant X40;transcript_id=XM_030248852.2;extra_copy_number=0
CM058255.1	Liftoff	exon	74804038	74804184	.	-	.	ID=exon-XM_030248852.2-4;Parent=rna-XM_030248852.2;Dbxref=GeneID:93686,GenBank:XM_030248852.2,MGI:MGI:1933973;gbkey=mRNA;gene=Rbfox2;product=RNA binding protein%2C fox-1 homolog (C. elegans) 2%2C transcript variant X40;transcript_id=XM_030248852.2;extra_copy_number=0
CM058255.1	Liftoff	exon	74819833	74820057	.	-	.	ID=exon-XM_030248852.2-3;Parent=rna-XM_030248852.2;Dbxref=GeneID:93686,GenBank:XM_030248852.2,MGI:MGI:1933973;gbkey=mRNA;gene=Rbfox2;product=RNA binding protein%2C fox-1 homolog (C. elegans) 2%2C transcript variant X40;transcript_id=XM_030248852.2;extra_copy_number=0
CM058255.1	Liftoff	exon	74918710	74918760	.	-	.	ID=exon-XM_030248852.2-2;Parent=rna-XM_030248852.2;Dbxref=GeneID:93686,GenBank:XM_030248852.2,MGI:MGI:1933973;gbkey=mRNA;gene=Rbfox2;product=RNA binding protein%2C fox-1 homolog (C. elegans) 2%2C transcript variant X40;transcript_id=XM_030248852.2;extra_copy_number=0
CM058255.1	Liftoff	exon	74932813	74933281	.	-	.	ID=exon-XM_030248852.2-1;Parent=rna-XM_030248852.2;Dbxref=GeneID:93686,GenBank:XM_030248852.2,MGI:MGI:1933973;gbkey=mRNA;gene=Rbfox2;product=RNA binding protein%2C fox-1 homolog (C. elegans) 2%2C transcript variant X40;transcript_id=XM_030248852.2;extra_copy_number=0
CM058255.1	Liftoff	CDS	74783940	74783997	.	-	.	ID=cds-XP_030104712.1;Parent=rna-XM_030248852.2;Dbxref=GeneID:93686,GenBank:XP_030104712.1,MGI:MGI:1933973;Name=XP_030104712.1;gbkey=CDS;gene=Rbfox2;product=RNA binding protein fox-1 homolog 2 isoform X36;protein_id=XP_030104712.1;extra_copy_number=0
CM058255.1	Liftoff	CDS	74785044	74785176	.	-	.	ID=cds-XP_030104712.1;Parent=rna-XM_030248852.2;Dbxref=GeneID:93686,GenBank:XP_030104712.1,MGI:MGI:1933973;Name=XP_030104712.1;gbkey=CDS;gene=Rbfox2;product=RNA binding protein fox-1 homolog 2 isoform X36;protein_id=XP_030104712.1;extra_copy_number=0
CM058255.1	Liftoff	CDS	74786346	74786438	.	-	.	ID=cds-XP_030104712.1;Parent=rna-XM_030248852.2;Dbxref=GeneID:93686,GenBank:XP_030104712.1,MGI:MGI:1933973;Name=XP_030104712.1;gbkey=CDS;gene=Rbfox2;product=RNA binding protein fox-1 homolog 2 isoform X36;protein_id=XP_030104712.1;extra_copy_number=0
CM058255.1	Liftoff	CDS	74786545	74786598	.	-	.	ID=cds-XP_030104712.1;Parent=rna-XM_030248852.2;Dbxref=GeneID:93686,GenBank:XP_030104712.1,MGI:MGI:1933973;Name=XP_030104712.1;gbkey=CDS;gene=Rbfox2;product=RNA binding protein fox-1 homolog 2 isoform X36;protein_id=XP_030104712.1;extra_copy_number=0
CM058255.1	Liftoff	CDS	74789957	74790017	.	-	.	ID=cds-XP_030104712.1;Parent=rna-XM_030248852.2;Dbxref=GeneID:93686,GenBank:XP_030104712.1,MGI:MGI:1933973;Name=XP_030104712.1;gbkey=CDS;gene=Rbfox2;product=RNA binding protein fox-1 homolog 2 isoform X36;protein_id=XP_030104712.1;extra_copy_number=0
CM058255.1	Liftoff	CDS	74792636	74792728	.	-	.	ID=cds-XP_030104712.1;Parent=rna-XM_030248852.2;Dbxref=GeneID:93686,GenBank:XP_030104712.1,MGI:MGI:1933973;Name=XP_030104712.1;gbkey=CDS;gene=Rbfox2;product=RNA binding protein fox-1 homolog 2 isoform X36;protein_id=XP_030104712.1;extra_copy_number=0
CM058255.1	Liftoff	CDS	74800685	74800738	.	-	.	ID=cds-XP_030104712.1;Parent=rna-XM_030248852.2;Dbxref=GeneID:93686,GenBank:XP_030104712.1,MGI:MGI:1933973;Name=XP_030104712.1;gbkey=CDS;gene=Rbfox2;product=RNA binding protein fox-1 homolog 2 isoform X36;protein_id=XP_030104712.1;extra_copy_number=0
CM058255.1	Liftoff	CDS	74804038	74804184	.	-	.	ID=cds-XP_030104712.1;Parent=rna-XM_030248852.2;Dbxref=GeneID:93686,GenBank:XP_030104712.1,MGI:MGI:1933973;Name=XP_030104712.1;gbkey=CDS;gene=Rbfox2;product=RNA binding protein fox-1 homolog 2 isoform X36;protein_id=XP_030104712.1;extra_copy_number=0
CM058255.1	Liftoff	CDS	74819833	74820057	.	-	.	ID=cds-XP_030104712.1;Parent=rna-XM_030248852.2;Dbxref=GeneID:93686,GenBank:XP_030104712.1,MGI:MGI:1933973;Name=XP_030104712.1;gbkey=CDS;gene=Rbfox2;product=RNA binding protein fox-1 homolog 2 isoform X36;protein_id=XP_030104712.1;extra_copy_number=0
CM058255.1	Liftoff	CDS	74918710	74918760	.	-	.	ID=cds-XP_030104712.1;Parent=rna-XM_030248852.2;Dbxref=GeneID:93686,GenBank:XP_030104712.1,MGI:MGI:1933973;Name=XP_030104712.1;gbkey=CDS;gene=Rbfox2;product=RNA binding protein fox-1 homolog 2 isoform X36;protein_id=XP_030104712.1;extra_copy_number=0
CM058255.1	Liftoff	CDS	74932813	74932854	.	-	.	ID=cds-XP_030104712.1;Parent=rna-XM_030248852.2;Dbxref=GeneID:93686,GenBank:XP_030104712.1,MGI:MGI:1933973;Name=XP_030104712.1;gbkey=CDS;gene=Rbfox2;product=RNA binding protein fox-1 homolog 2 isoform X36;protein_id=XP_030104712.1;extra_copy_number=0
CM058255.1	Liftoff	transcript	74766098	74840926	.	-	.	ID=rna-NR_177995.1;Parent=gene-Rbfox2;Dbxref=GeneID:93686,GenBank:NR_177995.1,MGI:MGI:1933973;Name=NR_177995.1;gbkey=misc_RNA;gene=Rbfox2;product=RNA binding protein%2C fox-1 homolog (C. elegans) 2%2C transcript variant 37;transcript_id=NR_177995.1;extra_copy_number=0
CM058255.1	Liftoff	exon	74766098	74771316	.	-	.	ID=exon-NR_177995.1-14;Parent=rna-NR_177995.1;Dbxref=GeneID:93686,GenBank:NR_177995.1,MGI:MGI:1933973;gbkey=misc_RNA;gene=Rbfox2;product=RNA binding protein%2C fox-1 homolog (C. elegans) 2%2C transcript variant 37;transcript_id=NR_177995.1;extra_copy_number=0
CM058255.1	Liftoff	exon	74772688	74772760	.	-	.	ID=exon-NR_177995.1-13;Parent=rna-NR_177995.1;Dbxref=GeneID:93686,GenBank:NR_177995.1,MGI:MGI:1933973;gbkey=misc_RNA;gene=Rbfox2;product=RNA binding protein%2C fox-1 homolog (C. elegans) 2%2C transcript variant 37;transcript_id=NR_177995.1;extra_copy_number=0
CM058255.1	Liftoff	exon	74773177	74773265	.	-	.	ID=exon-NR_177995.1-12;Parent=rna-NR_177995.1;Dbxref=GeneID:93686,GenBank:NR_177995.1,MGI:MGI:1933973;gbkey=misc_RNA;gene=Rbfox2;product=RNA binding protein%2C fox-1 homolog (C. elegans) 2%2C transcript variant 37;transcript_id=NR_177995.1;extra_copy_number=0
CM058255.1	Liftoff	exon	74778919	74778961	.	-	.	ID=exon-NR_177995.1-11;Parent=rna-NR_177995.1;Dbxref=GeneID:93686,GenBank:NR_177995.1,MGI:MGI:1933973;gbkey=misc_RNA;gene=Rbfox2;product=RNA binding protein%2C fox-1 homolog (C. elegans) 2%2C transcript variant 37;transcript_id=NR_177995.1;extra_copy_number=0
CM058255.1	Liftoff	exon	74781558	74781597	.	-	.	ID=exon-NR_177995.1-10;Parent=rna-NR_177995.1;Dbxref=GeneID:93686,GenBank:NR_177995.1,MGI:MGI:1933973;gbkey=misc_RNA;gene=Rbfox2;product=RNA binding protein%2C fox-1 homolog (C. elegans) 2%2C transcript variant 37;transcript_id=NR_177995.1;extra_copy_number=0
CM058255.1	Liftoff	exon	74785044	74785176	.	-	.	ID=exon-NR_177995.1-9;Parent=rna-NR_177995.1;Dbxref=GeneID:93686,GenBank:NR_177995.1,MGI:MGI:1933973;gbkey=misc_RNA;gene=Rbfox2;product=RNA binding protein%2C fox-1 homolog (C. elegans) 2%2C transcript variant 37;transcript_id=NR_177995.1;extra_copy_number=0
CM058255.1	Liftoff	exon	74786346	74786438	.	-	.	ID=exon-NR_177995.1-8;Parent=rna-NR_177995.1;Dbxref=GeneID:93686,GenBank:NR_177995.1,MGI:MGI:1933973;gbkey=misc_RNA;gene=Rbfox2;product=RNA binding protein%2C fox-1 homolog (C. elegans) 2%2C transcript variant 37;transcript_id=NR_177995.1;extra_copy_number=0
CM058255.1	Liftoff	exon	74786545	74786598	.	-	.	ID=exon-NR_177995.1-7;Parent=rna-NR_177995.1;Dbxref=GeneID:93686,GenBank:NR_177995.1,MGI:MGI:1933973;gbkey=misc_RNA;gene=Rbfox2;product=RNA binding protein%2C fox-1 homolog (C. elegans) 2%2C transcript variant 37;transcript_id=NR_177995.1;extra_copy_number=0
CM058255.1	Liftoff	exon	74789957	74790017	.	-	.	ID=exon-NR_177995.1-6;Parent=rna-NR_177995.1;Dbxref=GeneID:93686,GenBank:NR_177995.1,MGI:MGI:1933973;gbkey=misc_RNA;gene=Rbfox2;product=RNA binding protein%2C fox-1 homolog (C. elegans) 2%2C transcript variant 37;transcript_id=NR_177995.1;extra_copy_number=0
CM058255.1	Liftoff	exon	74792636	74792728	.	-	.	ID=exon-NR_177995.1-5;Parent=rna-NR_177995.1;Dbxref=GeneID:93686,GenBank:NR_177995.1,MGI:MGI:1933973;gbkey=misc_RNA;gene=Rbfox2;product=RNA binding protein%2C fox-1 homolog (C. elegans) 2%2C transcript variant 37;transcript_id=NR_177995.1;extra_copy_number=0
CM058255.1	Liftoff	exon	74800685	74800738	.	-	.	ID=exon-NR_177995.1-4;Parent=rna-NR_177995.1;Dbxref=GeneID:93686,GenBank:NR_177995.1,MGI:MGI:1933973;gbkey=misc_RNA;gene=Rbfox2;product=RNA binding protein%2C fox-1 homolog (C. elegans) 2%2C transcript variant 37;transcript_id=NR_177995.1;extra_copy_number=0
CM058255.1	Liftoff	exon	74804038	74804181	.	-	.	ID=exon-NR_177995.1-3;Parent=rna-NR_177995.1;Dbxref=GeneID:93686,GenBank:NR_177995.1,MGI:MGI:1933973;gbkey=misc_RNA;gene=Rbfox2;product=RNA binding protein%2C fox-1 homolog (C. elegans) 2%2C transcript variant 37;transcript_id=NR_177995.1;extra_copy_number=0
CM058255.1	Liftoff	exon	74819833	74820057	.	-	.	ID=exon-NR_177995.1-2;Parent=rna-NR_177995.1;Dbxref=GeneID:93686,GenBank:NR_177995.1,MGI:MGI:1933973;gbkey=misc_RNA;gene=Rbfox2;product=RNA binding protein%2C fox-1 homolog (C. elegans) 2%2C transcript variant 37;transcript_id=NR_177995.1;extra_copy_number=0
CM058255.1	Liftoff	exon	74840662	74840926	.	-	.	ID=exon-NR_177995.1-1;Parent=rna-NR_177995.1;Dbxref=GeneID:93686,GenBank:NR_177995.1,MGI:MGI:1933973;gbkey=misc_RNA;gene=Rbfox2;product=RNA binding protein%2C fox-1 homolog (C. elegans) 2%2C transcript variant 37;transcript_id=NR_177995.1;extra_copy_number=0
CM058255.1	Liftoff	transcript	74766098	74840926	.	-	.	ID=rna-NR_177996.1;Parent=gene-Rbfox2;Dbxref=GeneID:93686,GenBank:NR_177996.1,MGI:MGI:1933973;Name=NR_177996.1;gbkey=misc_RNA;gene=Rbfox2;product=RNA binding protein%2C fox-1 homolog (C. elegans) 2%2C transcript variant 38;transcript_id=NR_177996.1;extra_copy_number=0
CM058255.1	Liftoff	exon	74766098	74771316	.	-	.	ID=exon-NR_177996.1-14;Parent=rna-NR_177996.1;Dbxref=GeneID:93686,GenBank:NR_177996.1,MGI:MGI:1933973;gbkey=misc_RNA;gene=Rbfox2;product=RNA binding protein%2C fox-1 homolog (C. elegans) 2%2C transcript variant 38;transcript_id=NR_177996.1;extra_copy_number=0
CM058255.1	Liftoff	exon	74772688	74772760	.	-	.	ID=exon-NR_177996.1-13;Parent=rna-NR_177996.1;Dbxref=GeneID:93686,GenBank:NR_177996.1,MGI:MGI:1933973;gbkey=misc_RNA;gene=Rbfox2;product=RNA binding protein%2C fox-1 homolog (C. elegans) 2%2C transcript variant 38;transcript_id=NR_177996.1;extra_copy_number=0
CM058255.1	Liftoff	exon	74773177	74773265	.	-	.	ID=exon-NR_177996.1-12;Parent=rna-NR_177996.1;Dbxref=GeneID:93686,GenBank:NR_177996.1,MGI:MGI:1933973;gbkey=misc_RNA;gene=Rbfox2;product=RNA binding protein%2C fox-1 homolog (C. elegans) 2%2C transcript variant 38;transcript_id=NR_177996.1;extra_copy_number=0
CM058255.1	Liftoff	exon	74781558	74781597	.	-	.	ID=exon-NR_177996.1-11;Parent=rna-NR_177996.1;Dbxref=GeneID:93686,GenBank:NR_177996.1,MGI:MGI:1933973;gbkey=misc_RNA;gene=Rbfox2;product=RNA binding protein%2C fox-1 homolog (C. elegans) 2%2C transcript variant 38;transcript_id=NR_177996.1;extra_copy_number=0
CM058255.1	Liftoff	exon	74783935	74783997	.	-	.	ID=exon-NR_177996.1-10;Parent=rna-NR_177996.1;Dbxref=GeneID:93686,GenBank:NR_177996.1,MGI:MGI:1933973;gbkey=misc_RNA;gene=Rbfox2;product=RNA binding protein%2C fox-1 homolog (C. elegans) 2%2C transcript variant 38;transcript_id=NR_177996.1;extra_copy_number=0
CM058255.1	Liftoff	exon	74785044	74785176	.	-	.	ID=exon-NR_177996.1-9;Parent=rna-NR_177996.1;Dbxref=GeneID:93686,GenBank:NR_177996.1,MGI:MGI:1933973;gbkey=misc_RNA;gene=Rbfox2;product=RNA binding protein%2C fox-1 homolog (C. elegans) 2%2C transcript variant 38;transcript_id=NR_177996.1;extra_copy_number=0
CM058255.1	Liftoff	exon	74786346	74786438	.	-	.	ID=exon-NR_177996.1-8;Parent=rna-NR_177996.1;Dbxref=GeneID:93686,GenBank:NR_177996.1,MGI:MGI:1933973;gbkey=misc_RNA;gene=Rbfox2;product=RNA binding protein%2C fox-1 homolog (C. elegans) 2%2C transcript variant 38;transcript_id=NR_177996.1;extra_copy_number=0
CM058255.1	Liftoff	exon	74786545	74786598	.	-	.	ID=exon-NR_177996.1-7;Parent=rna-NR_177996.1;Dbxref=GeneID:93686,GenBank:NR_177996.1,MGI:MGI:1933973;gbkey=misc_RNA;gene=Rbfox2;product=RNA binding protein%2C fox-1 homolog (C. elegans) 2%2C transcript variant 38;transcript_id=NR_177996.1;extra_copy_number=0
CM058255.1	Liftoff	exon	74789957	74790017	.	-	.	ID=exon-NR_177996.1-6;Parent=rna-NR_177996.1;Dbxref=GeneID:93686,GenBank:NR_177996.1,MGI:MGI:1933973;gbkey=misc_RNA;gene=Rbfox2;product=RNA binding protein%2C fox-1 homolog (C. elegans) 2%2C transcript variant 38;transcript_id=NR_177996.1;extra_copy_number=0
CM058255.1	Liftoff	exon	74792636	74792728	.	-	.	ID=exon-NR_177996.1-5;Parent=rna-NR_177996.1;Dbxref=GeneID:93686,GenBank:NR_177996.1,MGI:MGI:1933973;gbkey=misc_RNA;gene=Rbfox2;product=RNA binding protein%2C fox-1 homolog (C. elegans) 2%2C transcript variant 38;transcript_id=NR_177996.1;extra_copy_number=0
CM058255.1	Liftoff	exon	74800685	74800738	.	-	.	ID=exon-NR_177996.1-4;Parent=rna-NR_177996.1;Dbxref=GeneID:93686,GenBank:NR_177996.1,MGI:MGI:1933973;gbkey=misc_RNA;gene=Rbfox2;product=RNA binding protein%2C fox-1 homolog (C. elegans) 2%2C transcript variant 38;transcript_id=NR_177996.1;extra_copy_number=0
CM058255.1	Liftoff	exon	74804038	74804184	.	-	.	ID=exon-NR_177996.1-3;Parent=rna-NR_177996.1;Dbxref=GeneID:93686,GenBank:NR_177996.1,MGI:MGI:1933973;gbkey=misc_RNA;gene=Rbfox2;product=RNA binding protein%2C fox-1 homolog (C. elegans) 2%2C transcript variant 38;transcript_id=NR_177996.1;extra_copy_number=0
CM058255.1	Liftoff	exon	74819833	74820057	.	-	.	ID=exon-NR_177996.1-2;Parent=rna-NR_177996.1;Dbxref=GeneID:93686,GenBank:NR_177996.1,MGI:MGI:1933973;gbkey=misc_RNA;gene=Rbfox2;product=RNA binding protein%2C fox-1 homolog (C. elegans) 2%2C transcript variant 38;transcript_id=NR_177996.1;extra_copy_number=0
CM058255.1	Liftoff	exon	74840662	74840926	.	-	.	ID=exon-NR_177996.1-1;Parent=rna-NR_177996.1;Dbxref=GeneID:93686,GenBank:NR_177996.1,MGI:MGI:1933973;gbkey=misc_RNA;gene=Rbfox2;product=RNA binding protein%2C fox-1 homolog (C. elegans) 2%2C transcript variant 38;transcript_id=NR_177996.1;extra_copy_number=0
CM058255.1	Liftoff	transcript	74766098	74840926	.	-	.	ID=rna-NR_177997.1;Parent=gene-Rbfox2;Dbxref=GeneID:93686,GenBank:NR_177997.1,MGI:MGI:1933973;Name=NR_177997.1;gbkey=misc_RNA;gene=Rbfox2;product=RNA binding protein%2C fox-1 homolog (C. elegans) 2%2C transcript variant 39;transcript_id=NR_177997.1;extra_copy_number=0
CM058255.1	Liftoff	exon	74766098	74771316	.	-	.	ID=exon-NR_177997.1-14;Parent=rna-NR_177997.1;Dbxref=GeneID:93686,GenBank:NR_177997.1,MGI:MGI:1933973;gbkey=misc_RNA;gene=Rbfox2;product=RNA binding protein%2C fox-1 homolog (C. elegans) 2%2C transcript variant 39;transcript_id=NR_177997.1;extra_copy_number=0
CM058255.1	Liftoff	exon	74772688	74772760	.	-	.	ID=exon-NR_177997.1-13;Parent=rna-NR_177997.1;Dbxref=GeneID:93686,GenBank:NR_177997.1,MGI:MGI:1933973;gbkey=misc_RNA;gene=Rbfox2;product=RNA binding protein%2C fox-1 homolog (C. elegans) 2%2C transcript variant 39;transcript_id=NR_177997.1;extra_copy_number=0
CM058255.1	Liftoff	exon	74773177	74773265	.	-	.	ID=exon-NR_177997.1-12;Parent=rna-NR_177997.1;Dbxref=GeneID:93686,GenBank:NR_177997.1,MGI:MGI:1933973;gbkey=misc_RNA;gene=Rbfox2;product=RNA binding protein%2C fox-1 homolog (C. elegans) 2%2C transcript variant 39;transcript_id=NR_177997.1;extra_copy_number=0
CM058255.1	Liftoff	exon	74781558	74781597	.	-	.	ID=exon-NR_177997.1-11;Parent=rna-NR_177997.1;Dbxref=GeneID:93686,GenBank:NR_177997.1,MGI:MGI:1933973;gbkey=misc_RNA;gene=Rbfox2;product=RNA binding protein%2C fox-1 homolog (C. elegans) 2%2C transcript variant 39;transcript_id=NR_177997.1;extra_copy_number=0
CM058255.1	Liftoff	exon	74783935	74783997	.	-	.	ID=exon-NR_177997.1-10;Parent=rna-NR_177997.1;Dbxref=GeneID:93686,GenBank:NR_177997.1,MGI:MGI:1933973;gbkey=misc_RNA;gene=Rbfox2;product=RNA binding protein%2C fox-1 homolog (C. elegans) 2%2C transcript variant 39;transcript_id=NR_177997.1;extra_copy_number=0
CM058255.1	Liftoff	exon	74785044	74785176	.	-	.	ID=exon-NR_177997.1-9;Parent=rna-NR_177997.1;Dbxref=GeneID:93686,GenBank:NR_177997.1,MGI:MGI:1933973;gbkey=misc_RNA;gene=Rbfox2;product=RNA binding protein%2C fox-1 homolog (C. elegans) 2%2C transcript variant 39;transcript_id=NR_177997.1;extra_copy_number=0
CM058255.1	Liftoff	exon	74786346	74786438	.	-	.	ID=exon-NR_177997.1-8;Parent=rna-NR_177997.1;Dbxref=GeneID:93686,GenBank:NR_177997.1,MGI:MGI:1933973;gbkey=misc_RNA;gene=Rbfox2;product=RNA binding protein%2C fox-1 homolog (C. elegans) 2%2C transcript variant 39;transcript_id=NR_177997.1;extra_copy_number=0
CM058255.1	Liftoff	exon	74786545	74786598	.	-	.	ID=exon-NR_177997.1-7;Parent=rna-NR_177997.1;Dbxref=GeneID:93686,GenBank:NR_177997.1,MGI:MGI:1933973;gbkey=misc_RNA;gene=Rbfox2;product=RNA binding protein%2C fox-1 homolog (C. elegans) 2%2C transcript variant 39;transcript_id=NR_177997.1;extra_copy_number=0
CM058255.1	Liftoff	exon	74789957	74790017	.	-	.	ID=exon-NR_177997.1-6;Parent=rna-NR_177997.1;Dbxref=GeneID:93686,GenBank:NR_177997.1,MGI:MGI:1933973;gbkey=misc_RNA;gene=Rbfox2;product=RNA binding protein%2C fox-1 homolog (C. elegans) 2%2C transcript variant 39;transcript_id=NR_177997.1;extra_copy_number=0
CM058255.1	Liftoff	exon	74792636	74792728	.	-	.	ID=exon-NR_177997.1-5;Parent=rna-NR_177997.1;Dbxref=GeneID:93686,GenBank:NR_177997.1,MGI:MGI:1933973;gbkey=misc_RNA;gene=Rbfox2;product=RNA binding protein%2C fox-1 homolog (C. elegans) 2%2C transcript variant 39;transcript_id=NR_177997.1;extra_copy_number=0
CM058255.1	Liftoff	exon	74800685	74800738	.	-	.	ID=exon-NR_177997.1-4;Parent=rna-NR_177997.1;Dbxref=GeneID:93686,GenBank:NR_177997.1,MGI:MGI:1933973;gbkey=misc_RNA;gene=Rbfox2;product=RNA binding protein%2C fox-1 homolog (C. elegans) 2%2C transcript variant 39;transcript_id=NR_177997.1;extra_copy_number=0
CM058255.1	Liftoff	exon	74804038	74804181	.	-	.	ID=exon-NR_177997.1-3;Parent=rna-NR_177997.1;Dbxref=GeneID:93686,GenBank:NR_177997.1,MGI:MGI:1933973;gbkey=misc_RNA;gene=Rbfox2;product=RNA binding protein%2C fox-1 homolog (C. elegans) 2%2C transcript variant 39;transcript_id=NR_177997.1;extra_copy_number=0
CM058255.1	Liftoff	exon	74819833	74820057	.	-	.	ID=exon-NR_177997.1-2;Parent=rna-NR_177997.1;Dbxref=GeneID:93686,GenBank:NR_177997.1,MGI:MGI:1933973;gbkey=misc_RNA;gene=Rbfox2;product=RNA binding protein%2C fox-1 homolog (C. elegans) 2%2C transcript variant 39;transcript_id=NR_177997.1;extra_copy_number=0
CM058255.1	Liftoff	exon	74840662	74840926	.	-	.	ID=exon-NR_177997.1-1;Parent=rna-NR_177997.1;Dbxref=GeneID:93686,GenBank:NR_177997.1,MGI:MGI:1933973;gbkey=misc_RNA;gene=Rbfox2;product=RNA binding protein%2C fox-1 homolog (C. elegans) 2%2C transcript variant 39;transcript_id=NR_177997.1;extra_copy_number=0
CM058255.1	Liftoff	transcript	74766098	74996198	.	-	.	ID=rna-XR_001781584.3;Parent=gene-Rbfox2;Dbxref=GeneID:93686,GenBank:XR_001781584.3,MGI:MGI:1933973;Name=XR_001781584.3;gbkey=misc_RNA;gene=Rbfox2;model_evidence=Supporting evidence includes similarity to: 2 mRNAs%2C 24 ESTs%2C 6 Proteins%2C 2197 long SRA reads%2C and 82%25 coverage of the annotated genomic feature by RNAseq alignments%2C including 33 samples with support for all annotated introns;product=RNA binding protein%2C fox-1 homolog (C. elegans) 2%2C transcript variant X29;transcript_id=XR_001781584.3;extra_copy_number=0
CM058255.1	Liftoff	exon	74766098	74771316	.	-	.	ID=exon-XR_001781584.3-15;Parent=rna-XR_001781584.3;Dbxref=GeneID:93686,GenBank:XR_001781584.3,MGI:MGI:1933973;gbkey=misc_RNA;gene=Rbfox2;product=RNA binding protein%2C fox-1 homolog (C. elegans) 2%2C transcript variant X29;transcript_id=XR_001781584.3;extra_copy_number=0
CM058255.1	Liftoff	exon	74772688	74772760	.	-	.	ID=exon-XR_001781584.3-14;Parent=rna-XR_001781584.3;Dbxref=GeneID:93686,GenBank:XR_001781584.3,MGI:MGI:1933973;gbkey=misc_RNA;gene=Rbfox2;product=RNA binding protein%2C fox-1 homolog (C. elegans) 2%2C transcript variant X29;transcript_id=XR_001781584.3;extra_copy_number=0
CM058255.1	Liftoff	exon	74773177	74773265	.	-	.	ID=exon-XR_001781584.3-13;Parent=rna-XR_001781584.3;Dbxref=GeneID:93686,GenBank:XR_001781584.3,MGI:MGI:1933973;gbkey=misc_RNA;gene=Rbfox2;product=RNA binding protein%2C fox-1 homolog (C. elegans) 2%2C transcript variant X29;transcript_id=XR_001781584.3;extra_copy_number=0
CM058255.1	Liftoff	exon	74781558	74781597	.	-	.	ID=exon-XR_001781584.3-12;Parent=rna-XR_001781584.3;Dbxref=GeneID:93686,GenBank:XR_001781584.3,MGI:MGI:1933973;gbkey=misc_RNA;gene=Rbfox2;product=RNA binding protein%2C fox-1 homolog (C. elegans) 2%2C transcript variant X29;transcript_id=XR_001781584.3;extra_copy_number=0
CM058255.1	Liftoff	exon	74783935	74783997	.	-	.	ID=exon-XR_001781584.3-11;Parent=rna-XR_001781584.3;Dbxref=GeneID:93686,GenBank:XR_001781584.3,MGI:MGI:1933973;gbkey=misc_RNA;gene=Rbfox2;product=RNA binding protein%2C fox-1 homolog (C. elegans) 2%2C transcript variant X29;transcript_id=XR_001781584.3;extra_copy_number=0
CM058255.1	Liftoff	exon	74785044	74785176	.	-	.	ID=exon-XR_001781584.3-10;Parent=rna-XR_001781584.3;Dbxref=GeneID:93686,GenBank:XR_001781584.3,MGI:MGI:1933973;gbkey=misc_RNA;gene=Rbfox2;product=RNA binding protein%2C fox-1 homolog (C. elegans) 2%2C transcript variant X29;transcript_id=XR_001781584.3;extra_copy_number=0
CM058255.1	Liftoff	exon	74786346	74786438	.	-	.	ID=exon-XR_001781584.3-9;Parent=rna-XR_001781584.3;Dbxref=GeneID:93686,GenBank:XR_001781584.3,MGI:MGI:1933973;gbkey=misc_RNA;gene=Rbfox2;product=RNA binding protein%2C fox-1 homolog (C. elegans) 2%2C transcript variant X29;transcript_id=XR_001781584.3;extra_copy_number=0
CM058255.1	Liftoff	exon	74786545	74786598	.	-	.	ID=exon-XR_001781584.3-8;Parent=rna-XR_001781584.3;Dbxref=GeneID:93686,GenBank:XR_001781584.3,MGI:MGI:1933973;gbkey=misc_RNA;gene=Rbfox2;product=RNA binding protein%2C fox-1 homolog (C. elegans) 2%2C transcript variant X29;transcript_id=XR_001781584.3;extra_copy_number=0
CM058255.1	Liftoff	exon	74789957	74790017	.	-	.	ID=exon-XR_001781584.3-7;Parent=rna-XR_001781584.3;Dbxref=GeneID:93686,GenBank:XR_001781584.3,MGI:MGI:1933973;gbkey=misc_RNA;gene=Rbfox2;product=RNA binding protein%2C fox-1 homolog (C. elegans) 2%2C transcript variant X29;transcript_id=XR_001781584.3;extra_copy_number=0
CM058255.1	Liftoff	exon	74792636	74792728	.	-	.	ID=exon-XR_001781584.3-6;Parent=rna-XR_001781584.3;Dbxref=GeneID:93686,GenBank:XR_001781584.3,MGI:MGI:1933973;gbkey=misc_RNA;gene=Rbfox2;product=RNA binding protein%2C fox-1 homolog (C. elegans) 2%2C transcript variant X29;transcript_id=XR_001781584.3;extra_copy_number=0
CM058255.1	Liftoff	exon	74800685	74800738	.	-	.	ID=exon-XR_001781584.3-5;Parent=rna-XR_001781584.3;Dbxref=GeneID:93686,GenBank:XR_001781584.3,MGI:MGI:1933973;gbkey=misc_RNA;gene=Rbfox2;product=RNA binding protein%2C fox-1 homolog (C. elegans) 2%2C transcript variant X29;transcript_id=XR_001781584.3;extra_copy_number=0
CM058255.1	Liftoff	exon	74804038	74804184	.	-	.	ID=exon-XR_001781584.3-4;Parent=rna-XR_001781584.3;Dbxref=GeneID:93686,GenBank:XR_001781584.3,MGI:MGI:1933973;gbkey=misc_RNA;gene=Rbfox2;product=RNA binding protein%2C fox-1 homolog (C. elegans) 2%2C transcript variant X29;transcript_id=XR_001781584.3;extra_copy_number=0
CM058255.1	Liftoff	exon	74819833	74820057	.	-	.	ID=exon-XR_001781584.3-3;Parent=rna-XR_001781584.3;Dbxref=GeneID:93686,GenBank:XR_001781584.3,MGI:MGI:1933973;gbkey=misc_RNA;gene=Rbfox2;product=RNA binding protein%2C fox-1 homolog (C. elegans) 2%2C transcript variant X29;transcript_id=XR_001781584.3;extra_copy_number=0
CM058255.1	Liftoff	exon	74918710	74918760	.	-	.	ID=exon-XR_001781584.3-2;Parent=rna-XR_001781584.3;Dbxref=GeneID:93686,GenBank:XR_001781584.3,MGI:MGI:1933973;gbkey=misc_RNA;gene=Rbfox2;product=RNA binding protein%2C fox-1 homolog (C. elegans) 2%2C transcript variant X29;transcript_id=XR_001781584.3;extra_copy_number=0
CM058255.1	Liftoff	exon	74993705	74996198	.	-	.	ID=exon-XR_001781584.3-1;Parent=rna-XR_001781584.3;Dbxref=GeneID:93686,GenBank:XR_001781584.3,MGI:MGI:1933973;gbkey=misc_RNA;gene=Rbfox2;product=RNA binding protein%2C fox-1 homolog (C. elegans) 2%2C transcript variant X29;transcript_id=XR_001781584.3;extra_copy_number=0
CM058255.1	Liftoff	transcript	74766098	74996198	.	-	.	ID=rna-XR_003951446.2;Parent=gene-Rbfox2;Dbxref=GeneID:93686,GenBank:XR_003951446.2,MGI:MGI:1933973;Name=XR_003951446.2;gbkey=misc_RNA;gene=Rbfox2;model_evidence=Supporting evidence includes similarity to: 1 mRNA%2C 23 ESTs%2C 6 Proteins%2C 2203 long SRA reads%2C and 82%25 coverage of the annotated genomic feature by RNAseq alignments%2C including 38 samples with support for all annotated introns;product=RNA binding protein%2C fox-1 homolog (C. elegans) 2%2C transcript variant X25;transcript_id=XR_003951446.2;extra_copy_number=0
CM058255.1	Liftoff	exon	74766098	74771316	.	-	.	ID=exon-XR_003951446.2-15;Parent=rna-XR_003951446.2;Dbxref=GeneID:93686,GenBank:XR_003951446.2,MGI:MGI:1933973;gbkey=misc_RNA;gene=Rbfox2;product=RNA binding protein%2C fox-1 homolog (C. elegans) 2%2C transcript variant X25;transcript_id=XR_003951446.2;extra_copy_number=0
CM058255.1	Liftoff	exon	74772688	74772760	.	-	.	ID=exon-XR_003951446.2-14;Parent=rna-XR_003951446.2;Dbxref=GeneID:93686,GenBank:XR_003951446.2,MGI:MGI:1933973;gbkey=misc_RNA;gene=Rbfox2;product=RNA binding protein%2C fox-1 homolog (C. elegans) 2%2C transcript variant X25;transcript_id=XR_003951446.2;extra_copy_number=0
CM058255.1	Liftoff	exon	74773177	74773265	.	-	.	ID=exon-XR_003951446.2-13;Parent=rna-XR_003951446.2;Dbxref=GeneID:93686,GenBank:XR_003951446.2,MGI:MGI:1933973;gbkey=misc_RNA;gene=Rbfox2;product=RNA binding protein%2C fox-1 homolog (C. elegans) 2%2C transcript variant X25;transcript_id=XR_003951446.2;extra_copy_number=0
CM058255.1	Liftoff	exon	74778919	74778961	.	-	.	ID=exon-XR_003951446.2-12;Parent=rna-XR_003951446.2;Dbxref=GeneID:93686,GenBank:XR_003951446.2,MGI:MGI:1933973;gbkey=misc_RNA;gene=Rbfox2;product=RNA binding protein%2C fox-1 homolog (C. elegans) 2%2C transcript variant X25;transcript_id=XR_003951446.2;extra_copy_number=0
CM058255.1	Liftoff	exon	74781558	74781597	.	-	.	ID=exon-XR_003951446.2-11;Parent=rna-XR_003951446.2;Dbxref=GeneID:93686,GenBank:XR_003951446.2,MGI:MGI:1933973;gbkey=misc_RNA;gene=Rbfox2;product=RNA binding protein%2C fox-1 homolog (C. elegans) 2%2C transcript variant X25;transcript_id=XR_003951446.2;extra_copy_number=0
CM058255.1	Liftoff	exon	74785044	74785176	.	-	.	ID=exon-XR_003951446.2-10;Parent=rna-XR_003951446.2;Dbxref=GeneID:93686,GenBank:XR_003951446.2,MGI:MGI:1933973;gbkey=misc_RNA;gene=Rbfox2;product=RNA binding protein%2C fox-1 homolog (C. elegans) 2%2C transcript variant X25;transcript_id=XR_003951446.2;extra_copy_number=0
CM058255.1	Liftoff	exon	74786346	74786438	.	-	.	ID=exon-XR_003951446.2-9;Parent=rna-XR_003951446.2;Dbxref=GeneID:93686,GenBank:XR_003951446.2,MGI:MGI:1933973;gbkey=misc_RNA;gene=Rbfox2;product=RNA binding protein%2C fox-1 homolog (C. elegans) 2%2C transcript variant X25;transcript_id=XR_003951446.2;extra_copy_number=0
CM058255.1	Liftoff	exon	74786545	74786598	.	-	.	ID=exon-XR_003951446.2-8;Parent=rna-XR_003951446.2;Dbxref=GeneID:93686,GenBank:XR_003951446.2,MGI:MGI:1933973;gbkey=misc_RNA;gene=Rbfox2;product=RNA binding protein%2C fox-1 homolog (C. elegans) 2%2C transcript variant X25;transcript_id=XR_003951446.2;extra_copy_number=0
CM058255.1	Liftoff	exon	74789957	74790017	.	-	.	ID=exon-XR_003951446.2-7;Parent=rna-XR_003951446.2;Dbxref=GeneID:93686,GenBank:XR_003951446.2,MGI:MGI:1933973;gbkey=misc_RNA;gene=Rbfox2;product=RNA binding protein%2C fox-1 homolog (C. elegans) 2%2C transcript variant X25;transcript_id=XR_003951446.2;extra_copy_number=0
CM058255.1	Liftoff	exon	74792636	74792728	.	-	.	ID=exon-XR_003951446.2-6;Parent=rna-XR_003951446.2;Dbxref=GeneID:93686,GenBank:XR_003951446.2,MGI:MGI:1933973;gbkey=misc_RNA;gene=Rbfox2;product=RNA binding protein%2C fox-1 homolog (C. elegans) 2%2C transcript variant X25;transcript_id=XR_003951446.2;extra_copy_number=0
CM058255.1	Liftoff	exon	74800685	74800738	.	-	.	ID=exon-XR_003951446.2-5;Parent=rna-XR_003951446.2;Dbxref=GeneID:93686,GenBank:XR_003951446.2,MGI:MGI:1933973;gbkey=misc_RNA;gene=Rbfox2;product=RNA binding protein%2C fox-1 homolog (C. elegans) 2%2C transcript variant X25;transcript_id=XR_003951446.2;extra_copy_number=0
CM058255.1	Liftoff	exon	74804038	74804184	.	-	.	ID=exon-XR_003951446.2-4;Parent=rna-XR_003951446.2;Dbxref=GeneID:93686,GenBank:XR_003951446.2,MGI:MGI:1933973;gbkey=misc_RNA;gene=Rbfox2;product=RNA binding protein%2C fox-1 homolog (C. elegans) 2%2C transcript variant X25;transcript_id=XR_003951446.2;extra_copy_number=0
CM058255.1	Liftoff	exon	74819833	74820057	.	-	.	ID=exon-XR_003951446.2-3;Parent=rna-XR_003951446.2;Dbxref=GeneID:93686,GenBank:XR_003951446.2,MGI:MGI:1933973;gbkey=misc_RNA;gene=Rbfox2;product=RNA binding protein%2C fox-1 homolog (C. elegans) 2%2C transcript variant X25;transcript_id=XR_003951446.2;extra_copy_number=0
CM058255.1	Liftoff	exon	74918710	74918760	.	-	.	ID=exon-XR_003951446.2-2;Parent=rna-XR_003951446.2;Dbxref=GeneID:93686,GenBank:XR_003951446.2,MGI:MGI:1933973;gbkey=misc_RNA;gene=Rbfox2;product=RNA binding protein%2C fox-1 homolog (C. elegans) 2%2C transcript variant X25;transcript_id=XR_003951446.2;extra_copy_number=0
CM058255.1	Liftoff	exon	74993705	74996198	.	-	.	ID=exon-XR_003951446.2-1;Parent=rna-XR_003951446.2;Dbxref=GeneID:93686,GenBank:XR_003951446.2,MGI:MGI:1933973;gbkey=misc_RNA;gene=Rbfox2;product=RNA binding protein%2C fox-1 homolog (C. elegans) 2%2C transcript variant X25;transcript_id=XR_003951446.2;extra_copy_number=0
CM058255.1	Liftoff	transcript	74766098	74996198	.	-	.	ID=rna-XR_004938883.1;Parent=gene-Rbfox2;Dbxref=GeneID:93686,GenBank:XR_004938883.1,MGI:MGI:1933973;Name=XR_004938883.1;gbkey=misc_RNA;gene=Rbfox2;model_evidence=Supporting evidence includes similarity to: 2 mRNAs%2C 23 ESTs%2C 6 Proteins%2C 2173 long SRA reads%2C and 82%25 coverage of the annotated genomic feature by RNAseq alignments%2C including 33 samples with support for all annotated introns;product=RNA binding protein%2C fox-1 homolog (C. elegans) 2%2C transcript variant X24;transcript_id=XR_004938883.1;extra_copy_number=0
CM058255.1	Liftoff	exon	74766098	74771316	.	-	.	ID=exon-XR_004938883.1-15;Parent=rna-XR_004938883.1;Dbxref=GeneID:93686,GenBank:XR_004938883.1,MGI:MGI:1933973;gbkey=misc_RNA;gene=Rbfox2;product=RNA binding protein%2C fox-1 homolog (C. elegans) 2%2C transcript variant X24;transcript_id=XR_004938883.1;extra_copy_number=0
CM058255.1	Liftoff	exon	74772688	74772760	.	-	.	ID=exon-XR_004938883.1-14;Parent=rna-XR_004938883.1;Dbxref=GeneID:93686,GenBank:XR_004938883.1,MGI:MGI:1933973;gbkey=misc_RNA;gene=Rbfox2;product=RNA binding protein%2C fox-1 homolog (C. elegans) 2%2C transcript variant X24;transcript_id=XR_004938883.1;extra_copy_number=0
CM058255.1	Liftoff	exon	74773177	74773265	.	-	.	ID=exon-XR_004938883.1-13;Parent=rna-XR_004938883.1;Dbxref=GeneID:93686,GenBank:XR_004938883.1,MGI:MGI:1933973;gbkey=misc_RNA;gene=Rbfox2;product=RNA binding protein%2C fox-1 homolog (C. elegans) 2%2C transcript variant X24;transcript_id=XR_004938883.1;extra_copy_number=0
CM058255.1	Liftoff	exon	74781558	74781597	.	-	.	ID=exon-XR_004938883.1-12;Parent=rna-XR_004938883.1;Dbxref=GeneID:93686,GenBank:XR_004938883.1,MGI:MGI:1933973;gbkey=misc_RNA;gene=Rbfox2;product=RNA binding protein%2C fox-1 homolog (C. elegans) 2%2C transcript variant X24;transcript_id=XR_004938883.1;extra_copy_number=0
CM058255.1	Liftoff	exon	74783935	74783997	.	-	.	ID=exon-XR_004938883.1-11;Parent=rna-XR_004938883.1;Dbxref=GeneID:93686,GenBank:XR_004938883.1,MGI:MGI:1933973;gbkey=misc_RNA;gene=Rbfox2;product=RNA binding protein%2C fox-1 homolog (C. elegans) 2%2C transcript variant X24;transcript_id=XR_004938883.1;extra_copy_number=0
CM058255.1	Liftoff	exon	74785044	74785188	.	-	.	ID=exon-XR_004938883.1-10;Parent=rna-XR_004938883.1;Dbxref=GeneID:93686,GenBank:XR_004938883.1,MGI:MGI:1933973;gbkey=misc_RNA;gene=Rbfox2;product=RNA binding protein%2C fox-1 homolog (C. elegans) 2%2C transcript variant X24;transcript_id=XR_004938883.1;extra_copy_number=0
CM058255.1	Liftoff	exon	74786346	74786438	.	-	.	ID=exon-XR_004938883.1-9;Parent=rna-XR_004938883.1;Dbxref=GeneID:93686,GenBank:XR_004938883.1,MGI:MGI:1933973;gbkey=misc_RNA;gene=Rbfox2;product=RNA binding protein%2C fox-1 homolog (C. elegans) 2%2C transcript variant X24;transcript_id=XR_004938883.1;extra_copy_number=0
CM058255.1	Liftoff	exon	74786545	74786598	.	-	.	ID=exon-XR_004938883.1-8;Parent=rna-XR_004938883.1;Dbxref=GeneID:93686,GenBank:XR_004938883.1,MGI:MGI:1933973;gbkey=misc_RNA;gene=Rbfox2;product=RNA binding protein%2C fox-1 homolog (C. elegans) 2%2C transcript variant X24;transcript_id=XR_004938883.1;extra_copy_number=0
CM058255.1	Liftoff	exon	74789957	74790017	.	-	.	ID=exon-XR_004938883.1-7;Parent=rna-XR_004938883.1;Dbxref=GeneID:93686,GenBank:XR_004938883.1,MGI:MGI:1933973;gbkey=misc_RNA;gene=Rbfox2;product=RNA binding protein%2C fox-1 homolog (C. elegans) 2%2C transcript variant X24;transcript_id=XR_004938883.1;extra_copy_number=0
CM058255.1	Liftoff	exon	74792636	74792728	.	-	.	ID=exon-XR_004938883.1-6;Parent=rna-XR_004938883.1;Dbxref=GeneID:93686,GenBank:XR_004938883.1,MGI:MGI:1933973;gbkey=misc_RNA;gene=Rbfox2;product=RNA binding protein%2C fox-1 homolog (C. elegans) 2%2C transcript variant X24;transcript_id=XR_004938883.1;extra_copy_number=0
CM058255.1	Liftoff	exon	74800685	74800738	.	-	.	ID=exon-XR_004938883.1-5;Parent=rna-XR_004938883.1;Dbxref=GeneID:93686,GenBank:XR_004938883.1,MGI:MGI:1933973;gbkey=misc_RNA;gene=Rbfox2;product=RNA binding protein%2C fox-1 homolog (C. elegans) 2%2C transcript variant X24;transcript_id=XR_004938883.1;extra_copy_number=0
CM058255.1	Liftoff	exon	74804038	74804184	.	-	.	ID=exon-XR_004938883.1-4;Parent=rna-XR_004938883.1;Dbxref=GeneID:93686,GenBank:XR_004938883.1,MGI:MGI:1933973;gbkey=misc_RNA;gene=Rbfox2;product=RNA binding protein%2C fox-1 homolog (C. elegans) 2%2C transcript variant X24;transcript_id=XR_004938883.1;extra_copy_number=0
CM058255.1	Liftoff	exon	74819833	74820057	.	-	.	ID=exon-XR_004938883.1-3;Parent=rna-XR_004938883.1;Dbxref=GeneID:93686,GenBank:XR_004938883.1,MGI:MGI:1933973;gbkey=misc_RNA;gene=Rbfox2;product=RNA binding protein%2C fox-1 homolog (C. elegans) 2%2C transcript variant X24;transcript_id=XR_004938883.1;extra_copy_number=0
CM058255.1	Liftoff	exon	74918710	74918760	.	-	.	ID=exon-XR_004938883.1-2;Parent=rna-XR_004938883.1;Dbxref=GeneID:93686,GenBank:XR_004938883.1,MGI:MGI:1933973;gbkey=misc_RNA;gene=Rbfox2;product=RNA binding protein%2C fox-1 homolog (C. elegans) 2%2C transcript variant X24;transcript_id=XR_004938883.1;extra_copy_number=0
CM058255.1	Liftoff	exon	74993705	74996198	.	-	.	ID=exon-XR_004938883.1-1;Parent=rna-XR_004938883.1;Dbxref=GeneID:93686,GenBank:XR_004938883.1,MGI:MGI:1933973;gbkey=misc_RNA;gene=Rbfox2;product=RNA binding protein%2C fox-1 homolog (C. elegans) 2%2C transcript variant X24;transcript_id=XR_004938883.1;extra_copy_number=0
CM058255.1	Liftoff	transcript	74766098	74996198	.	-	.	ID=rna-XR_384057.4;Parent=gene-Rbfox2;Dbxref=GeneID:93686,GenBank:XR_384057.4,MGI:MGI:1933973;Name=XR_384057.4;gbkey=misc_RNA;gene=Rbfox2;model_evidence=Supporting evidence includes similarity to: 1 mRNA%2C 22 ESTs%2C 6 Proteins%2C 2172 long SRA reads%2C and 82%25 coverage of the annotated genomic feature by RNAseq alignments%2C including 38 samples with support for all annotated introns;product=RNA binding protein%2C fox-1 homolog (C. elegans) 2%2C transcript variant X23;transcript_id=XR_384057.4;extra_copy_number=0
CM058255.1	Liftoff	exon	74766098	74771316	.	-	.	ID=exon-XR_384057.4-15;Parent=rna-XR_384057.4;Dbxref=GeneID:93686,GenBank:XR_384057.4,MGI:MGI:1933973;gbkey=misc_RNA;gene=Rbfox2;product=RNA binding protein%2C fox-1 homolog (C. elegans) 2%2C transcript variant X23;transcript_id=XR_384057.4;extra_copy_number=0
CM058255.1	Liftoff	exon	74772688	74772760	.	-	.	ID=exon-XR_384057.4-14;Parent=rna-XR_384057.4;Dbxref=GeneID:93686,GenBank:XR_384057.4,MGI:MGI:1933973;gbkey=misc_RNA;gene=Rbfox2;product=RNA binding protein%2C fox-1 homolog (C. elegans) 2%2C transcript variant X23;transcript_id=XR_384057.4;extra_copy_number=0
CM058255.1	Liftoff	exon	74773177	74773265	.	-	.	ID=exon-XR_384057.4-13;Parent=rna-XR_384057.4;Dbxref=GeneID:93686,GenBank:XR_384057.4,MGI:MGI:1933973;gbkey=misc_RNA;gene=Rbfox2;product=RNA binding protein%2C fox-1 homolog (C. elegans) 2%2C transcript variant X23;transcript_id=XR_384057.4;extra_copy_number=0
CM058255.1	Liftoff	exon	74778919	74778961	.	-	.	ID=exon-XR_384057.4-12;Parent=rna-XR_384057.4;Dbxref=GeneID:93686,GenBank:XR_384057.4,MGI:MGI:1933973;gbkey=misc_RNA;gene=Rbfox2;product=RNA binding protein%2C fox-1 homolog (C. elegans) 2%2C transcript variant X23;transcript_id=XR_384057.4;extra_copy_number=0
CM058255.1	Liftoff	exon	74781558	74781597	.	-	.	ID=exon-XR_384057.4-11;Parent=rna-XR_384057.4;Dbxref=GeneID:93686,GenBank:XR_384057.4,MGI:MGI:1933973;gbkey=misc_RNA;gene=Rbfox2;product=RNA binding protein%2C fox-1 homolog (C. elegans) 2%2C transcript variant X23;transcript_id=XR_384057.4;extra_copy_number=0
CM058255.1	Liftoff	exon	74785044	74785188	.	-	.	ID=exon-XR_384057.4-10;Parent=rna-XR_384057.4;Dbxref=GeneID:93686,GenBank:XR_384057.4,MGI:MGI:1933973;gbkey=misc_RNA;gene=Rbfox2;product=RNA binding protein%2C fox-1 homolog (C. elegans) 2%2C transcript variant X23;transcript_id=XR_384057.4;extra_copy_number=0
CM058255.1	Liftoff	exon	74786346	74786438	.	-	.	ID=exon-XR_384057.4-9;Parent=rna-XR_384057.4;Dbxref=GeneID:93686,GenBank:XR_384057.4,MGI:MGI:1933973;gbkey=misc_RNA;gene=Rbfox2;product=RNA binding protein%2C fox-1 homolog (C. elegans) 2%2C transcript variant X23;transcript_id=XR_384057.4;extra_copy_number=0
CM058255.1	Liftoff	exon	74786545	74786598	.	-	.	ID=exon-XR_384057.4-8;Parent=rna-XR_384057.4;Dbxref=GeneID:93686,GenBank:XR_384057.4,MGI:MGI:1933973;gbkey=misc_RNA;gene=Rbfox2;product=RNA binding protein%2C fox-1 homolog (C. elegans) 2%2C transcript variant X23;transcript_id=XR_384057.4;extra_copy_number=0
CM058255.1	Liftoff	exon	74789957	74790017	.	-	.	ID=exon-XR_384057.4-7;Parent=rna-XR_384057.4;Dbxref=GeneID:93686,GenBank:XR_384057.4,MGI:MGI:1933973;gbkey=misc_RNA;gene=Rbfox2;product=RNA binding protein%2C fox-1 homolog (C. elegans) 2%2C transcript variant X23;transcript_id=XR_384057.4;extra_copy_number=0
CM058255.1	Liftoff	exon	74792636	74792728	.	-	.	ID=exon-XR_384057.4-6;Parent=rna-XR_384057.4;Dbxref=GeneID:93686,GenBank:XR_384057.4,MGI:MGI:1933973;gbkey=misc_RNA;gene=Rbfox2;product=RNA binding protein%2C fox-1 homolog (C. elegans) 2%2C transcript variant X23;transcript_id=XR_384057.4;extra_copy_number=0
CM058255.1	Liftoff	exon	74800685	74800738	.	-	.	ID=exon-XR_384057.4-5;Parent=rna-XR_384057.4;Dbxref=GeneID:93686,GenBank:XR_384057.4,MGI:MGI:1933973;gbkey=misc_RNA;gene=Rbfox2;product=RNA binding protein%2C fox-1 homolog (C. elegans) 2%2C transcript variant X23;transcript_id=XR_384057.4;extra_copy_number=0
CM058255.1	Liftoff	exon	74804038	74804184	.	-	.	ID=exon-XR_384057.4-4;Parent=rna-XR_384057.4;Dbxref=GeneID:93686,GenBank:XR_384057.4,MGI:MGI:1933973;gbkey=misc_RNA;gene=Rbfox2;product=RNA binding protein%2C fox-1 homolog (C. elegans) 2%2C transcript variant X23;transcript_id=XR_384057.4;extra_copy_number=0
CM058255.1	Liftoff	exon	74819833	74820057	.	-	.	ID=exon-XR_384057.4-3;Parent=rna-XR_384057.4;Dbxref=GeneID:93686,GenBank:XR_384057.4,MGI:MGI:1933973;gbkey=misc_RNA;gene=Rbfox2;product=RNA binding protein%2C fox-1 homolog (C. elegans) 2%2C transcript variant X23;transcript_id=XR_384057.4;extra_copy_number=0
CM058255.1	Liftoff	exon	74918710	74918760	.	-	.	ID=exon-XR_384057.4-2;Parent=rna-XR_384057.4;Dbxref=GeneID:93686,GenBank:XR_384057.4,MGI:MGI:1933973;gbkey=misc_RNA;gene=Rbfox2;product=RNA binding protein%2C fox-1 homolog (C. elegans) 2%2C transcript variant X23;transcript_id=XR_384057.4;extra_copy_number=0
CM058255.1	Liftoff	exon	74993705	74996198	.	-	.	ID=exon-XR_384057.4-1;Parent=rna-XR_384057.4;Dbxref=GeneID:93686,GenBank:XR_384057.4,MGI:MGI:1933973;gbkey=misc_RNA;gene=Rbfox2;product=RNA binding protein%2C fox-1 homolog (C. elegans) 2%2C transcript variant X23;transcript_id=XR_384057.4;extra_copy_number=0
CM058255.1	Liftoff	gene	74771508	74783420	.	+	.	ID=gene-1700109K24Rik;Dbxref=GeneID:74303,MGI:MGI:1921553;Name=1700109K24Rik;description=RIKEN cDNA 1700109K24 gene;gbkey=Gene;gene=1700109K24Rik;gene_biotype=lncRNA;gene_synonym=4933425G21Rik;coverage=1.0;sequence_ID=1.0;extra_copy_number=0;copy_num_ID=gene-1700109K24Rik_0
CM058255.1	Liftoff	lnc_RNA	74771508	74783420	.	+	.	ID=rna-NR_108037.1;Parent=gene-1700109K24Rik;Dbxref=GeneID:74303,GenBank:NR_108037.1,MGI:MGI:1921553;Name=NR_108037.1;gbkey=ncRNA;gene=1700109K24Rik;product=RIKEN cDNA 1700109K24 gene;transcript_id=NR_108037.1;extra_copy_number=0
CM058255.1	Liftoff	exon	74771508	74771972	.	+	.	ID=exon-NR_108037.1-1;Parent=rna-NR_108037.1;Dbxref=GeneID:74303,GenBank:NR_108037.1,MGI:MGI:1921553;gbkey=ncRNA;gene=1700109K24Rik;product=RIKEN cDNA 1700109K24 gene;transcript_id=NR_108037.1;extra_copy_number=0
CM058255.1	Liftoff	exon	74777662	74777824	.	+	.	ID=exon-NR_108037.1-2;Parent=rna-NR_108037.1;Dbxref=GeneID:74303,GenBank:NR_108037.1,MGI:MGI:1921553;gbkey=ncRNA;gene=1700109K24Rik;product=RIKEN cDNA 1700109K24 gene;transcript_id=NR_108037.1;extra_copy_number=0
CM058255.1	Liftoff	exon	74782959	74783420	.	+	.	ID=exon-NR_108037.1-3;Parent=rna-NR_108037.1;Dbxref=GeneID:74303,GenBank:NR_108037.1,MGI:MGI:1921553;gbkey=ncRNA;gene=1700109K24Rik;product=RIKEN cDNA 1700109K24 gene;transcript_id=NR_108037.1;extra_copy_number=0
CM058255.1	Liftoff	pseudogene	74929729	74929874	.	-	.	ID=gene-Gm24056;Dbxref=GeneID:115488562,MGI:MGI:5453833;Name=Gm24056;description=predicted gene%2C 24056;gbkey=Gene;gene=Gm24056;gene_biotype=pseudogene;pseudo=true;coverage=1.0;sequence_ID=1.0;extra_copy_number=0;copy_num_ID=gene-Gm24056_0
CM058255.1	Liftoff	exon	74929729	74929874	.	-	.	ID=id-Gm24056;Parent=gene-Gm24056;Dbxref=GeneID:115488562,RFAM:RF00003,MGI:MGI:5453833;gbkey=exon;gene=Gm24056;inference=COORDINATES: profile:INFERNAL:1.1.1;pseudo=true;extra_copy_number=0
CM058255.1	Liftoff	gene	75000956	75011824	.	+	.	ID=gene-Gm41352;Dbxref=GeneID:105245984,MGI:MGI:5624237;Name=Gm41352;description=predicted gene%2C 41352;gbkey=Gene;gene=Gm41352;gene_biotype=lncRNA;coverage=0.999;sequence_ID=0.999;extra_copy_number=0;copy_num_ID=gene-Gm41352_0
CM058255.1	Liftoff	lnc_RNA	75000956	75011824	.	+	.	ID=rna-XR_004938996.1;Parent=gene-Gm41352;Dbxref=GeneID:105245984,GenBank:XR_004938996.1,MGI:MGI:5624237;Name=XR_004938996.1;gbkey=ncRNA;gene=Gm41352;model_evidence=Supporting evidence includes similarity to: 3 long SRA reads%2C and 96%25 coverage of the annotated genomic feature by RNAseq alignments%2C including 4 samples with support for all annotated introns;product=predicted gene%2C 41352%2C transcript variant X1;transcript_id=XR_004938996.1;extra_copy_number=0
CM058255.1	Liftoff	exon	75000956	75001391	.	+	.	ID=exon-XR_004938996.1-1;Parent=rna-XR_004938996.1;Dbxref=GeneID:105245984,GenBank:XR_004938996.1,MGI:MGI:5624237;gbkey=ncRNA;gene=Gm41352;product=predicted gene%2C 41352%2C transcript variant X1;transcript_id=XR_004938996.1;extra_copy_number=0
CM058255.1	Liftoff	exon	75005364	75005462	.	+	.	ID=exon-XR_004938996.1-2;Parent=rna-XR_004938996.1;Dbxref=GeneID:105245984,GenBank:XR_004938996.1,MGI:MGI:5624237;gbkey=ncRNA;gene=Gm41352;product=predicted gene%2C 41352%2C transcript variant X1;transcript_id=XR_004938996.1;extra_copy_number=0
CM058255.1	Liftoff	exon	75006095	75009233	.	+	.	ID=exon-XR_004938996.1-3;Parent=rna-XR_004938996.1;Dbxref=GeneID:105245984,GenBank:XR_004938996.1,MGI:MGI:5624237;gbkey=ncRNA;gene=Gm41352;product=predicted gene%2C 41352%2C transcript variant X1;transcript_id=XR_004938996.1;extra_copy_number=0
CM058255.1	Liftoff	exon	75009548	75009599	.	+	.	ID=exon-XR_004938996.1-4;Parent=rna-XR_004938996.1;Dbxref=GeneID:105245984,GenBank:XR_004938996.1,MGI:MGI:5624237;gbkey=ncRNA;gene=Gm41352;product=predicted gene%2C 41352%2C transcript variant X1;transcript_id=XR_004938996.1;extra_copy_number=0
CM058255.1	Liftoff	exon	75010684	75011824	.	+	.	ID=exon-XR_004938996.1-5;Parent=rna-XR_004938996.1;Dbxref=GeneID:105245984,GenBank:XR_004938996.1,MGI:MGI:5624237;gbkey=ncRNA;gene=Gm41352;product=predicted gene%2C 41352%2C transcript variant X1;transcript_id=XR_004938996.1;extra_copy_number=0
CM058255.1	Liftoff	lnc_RNA	75000956	75011824	.	+	.	ID=rna-XR_004938997.1;Parent=gene-Gm41352;Dbxref=GeneID:105245984,GenBank:XR_004938997.1,MGI:MGI:5624237;Name=XR_004938997.1;gbkey=ncRNA;gene=Gm41352;model_evidence=Supporting evidence includes similarity to: 3 long SRA reads%2C and 96%25 coverage of the annotated genomic feature by RNAseq alignments%2C including 5 samples with support for all annotated introns;product=predicted gene%2C 41352%2C transcript variant X2;transcript_id=XR_004938997.1;extra_copy_number=0
CM058255.1	Liftoff	exon	75000956	75001378	.	+	.	ID=exon-XR_004938997.1-1;Parent=rna-XR_004938997.1;Dbxref=GeneID:105245984,GenBank:XR_004938997.1,MGI:MGI:5624237;gbkey=ncRNA;gene=Gm41352;product=predicted gene%2C 41352%2C transcript variant X2;transcript_id=XR_004938997.1;extra_copy_number=0
CM058255.1	Liftoff	exon	75005364	75005462	.	+	.	ID=exon-XR_004938997.1-2;Parent=rna-XR_004938997.1;Dbxref=GeneID:105245984,GenBank:XR_004938997.1,MGI:MGI:5624237;gbkey=ncRNA;gene=Gm41352;product=predicted gene%2C 41352%2C transcript variant X2;transcript_id=XR_004938997.1;extra_copy_number=0
CM058255.1	Liftoff	exon	75006095	75009233	.	+	.	ID=exon-XR_004938997.1-3;Parent=rna-XR_004938997.1;Dbxref=GeneID:105245984,GenBank:XR_004938997.1,MGI:MGI:5624237;gbkey=ncRNA;gene=Gm41352;product=predicted gene%2C 41352%2C transcript variant X2;transcript_id=XR_004938997.1;extra_copy_number=0
CM058255.1	Liftoff	exon	75009548	75009599	.	+	.	ID=exon-XR_004938997.1-4;Parent=rna-XR_004938997.1;Dbxref=GeneID:105245984,GenBank:XR_004938997.1,MGI:MGI:5624237;gbkey=ncRNA;gene=Gm41352;product=predicted gene%2C 41352%2C transcript variant X2;transcript_id=XR_004938997.1;extra_copy_number=0
CM058255.1	Liftoff	exon	75010684	75011824	.	+	.	ID=exon-XR_004938997.1-5;Parent=rna-XR_004938997.1;Dbxref=GeneID:105245984,GenBank:XR_004938997.1,MGI:MGI:5624237;gbkey=ncRNA;gene=Gm41352;product=predicted gene%2C 41352%2C transcript variant X2;transcript_id=XR_004938997.1;extra_copy_number=0
CM058255.1	Liftoff	lnc_RNA	75000956	75010769	.	+	.	ID=rna-XR_004938998.1;Parent=gene-Gm41352;Dbxref=GeneID:105245984,GenBank:XR_004938998.1,MGI:MGI:5624237;Name=XR_004938998.1;gbkey=ncRNA;gene=Gm41352;model_evidence=Supporting evidence includes similarity to: 1 long SRA read%2C and 96%25 coverage of the annotated genomic feature by RNAseq alignments%2C including 2 samples with support for all annotated introns;product=predicted gene%2C 41352%2C transcript variant X5;transcript_id=XR_004938998.1;extra_copy_number=0
CM058255.1	Liftoff	exon	75000956	75001391	.	+	.	ID=exon-XR_004938998.1-1;Parent=rna-XR_004938998.1;Dbxref=GeneID:105245984,GenBank:XR_004938998.1,MGI:MGI:5624237;gbkey=ncRNA;gene=Gm41352;product=predicted gene%2C 41352%2C transcript variant X5;transcript_id=XR_004938998.1;extra_copy_number=0
CM058255.1	Liftoff	exon	75005364	75005462	.	+	.	ID=exon-XR_004938998.1-2;Parent=rna-XR_004938998.1;Dbxref=GeneID:105245984,GenBank:XR_004938998.1,MGI:MGI:5624237;gbkey=ncRNA;gene=Gm41352;product=predicted gene%2C 41352%2C transcript variant X5;transcript_id=XR_004938998.1;extra_copy_number=0
CM058255.1	Liftoff	exon	75006095	75009233	.	+	.	ID=exon-XR_004938998.1-3;Parent=rna-XR_004938998.1;Dbxref=GeneID:105245984,GenBank:XR_004938998.1,MGI:MGI:5624237;gbkey=ncRNA;gene=Gm41352;product=predicted gene%2C 41352%2C transcript variant X5;transcript_id=XR_004938998.1;extra_copy_number=0
CM058255.1	Liftoff	exon	75010684	75010769	.	+	.	ID=exon-XR_004938998.1-4;Parent=rna-XR_004938998.1;Dbxref=GeneID:105245984,GenBank:XR_004938998.1,MGI:MGI:5624237;gbkey=ncRNA;gene=Gm41352;product=predicted gene%2C 41352%2C transcript variant X5;transcript_id=XR_004938998.1;extra_copy_number=0
CM058255.1	Liftoff	lnc_RNA	75000956	75011824	.	+	.	ID=rna-XR_875443.4;Parent=gene-Gm41352;Dbxref=GeneID:105245984,GenBank:XR_875443.4,MGI:MGI:5624237;Name=XR_875443.4;gbkey=ncRNA;gene=Gm41352;model_evidence=Supporting evidence includes similarity to: 1 long SRA read%2C and 98%25 coverage of the annotated genomic feature by RNAseq alignments%2C including 1 sample with support for all annotated introns;product=predicted gene%2C 41352%2C transcript variant X3;transcript_id=XR_875443.4;extra_copy_number=0
CM058255.1	Liftoff	exon	75000956	75001391	.	+	.	ID=exon-XR_875443.4-1;Parent=rna-XR_875443.4;Dbxref=GeneID:105245984,GenBank:XR_875443.4,MGI:MGI:5624237;gbkey=ncRNA;gene=Gm41352;product=predicted gene%2C 41352%2C transcript variant X3;transcript_id=XR_875443.4;extra_copy_number=0
CM058255.1	Liftoff	exon	75005364	75005462	.	+	.	ID=exon-XR_875443.4-2;Parent=rna-XR_875443.4;Dbxref=GeneID:105245984,GenBank:XR_875443.4,MGI:MGI:5624237;gbkey=ncRNA;gene=Gm41352;product=predicted gene%2C 41352%2C transcript variant X3;transcript_id=XR_875443.4;extra_copy_number=0
CM058255.1	Liftoff	exon	75006095	75006360	.	+	.	ID=exon-XR_875443.4-3;Parent=rna-XR_875443.4;Dbxref=GeneID:105245984,GenBank:XR_875443.4,MGI:MGI:5624237;gbkey=ncRNA;gene=Gm41352;product=predicted gene%2C 41352%2C transcript variant X3;transcript_id=XR_875443.4;extra_copy_number=0
CM058255.1	Liftoff	exon	75009086	75009233	.	+	.	ID=exon-XR_875443.4-4;Parent=rna-XR_875443.4;Dbxref=GeneID:105245984,GenBank:XR_875443.4,MGI:MGI:5624237;gbkey=ncRNA;gene=Gm41352;product=predicted gene%2C 41352%2C transcript variant X3;transcript_id=XR_875443.4;extra_copy_number=0
CM058255.1	Liftoff	exon	75009548	75009599	.	+	.	ID=exon-XR_875443.4-5;Parent=rna-XR_875443.4;Dbxref=GeneID:105245984,GenBank:XR_875443.4,MGI:MGI:5624237;gbkey=ncRNA;gene=Gm41352;product=predicted gene%2C 41352%2C transcript variant X3;transcript_id=XR_875443.4;extra_copy_number=0
CM058255.1	Liftoff	exon	75010684	75011824	.	+	.	ID=exon-XR_875443.4-6;Parent=rna-XR_875443.4;Dbxref=GeneID:105245984,GenBank:XR_875443.4,MGI:MGI:5624237;gbkey=ncRNA;gene=Gm41352;product=predicted gene%2C 41352%2C transcript variant X3;transcript_id=XR_875443.4;extra_copy_number=0
CM058255.1	Liftoff	lnc_RNA	75000956	75011824	.	+	.	ID=rna-XR_875445.4;Parent=gene-Gm41352;Dbxref=GeneID:105245984,GenBank:XR_875445.4,MGI:MGI:5624237;Name=XR_875445.4;gbkey=ncRNA;gene=Gm41352;model_evidence=Supporting evidence includes similarity to: 1 long SRA read%2C and 97%25 coverage of the annotated genomic feature by RNAseq alignments%2C including 1 sample with support for all annotated introns;product=predicted gene%2C 41352%2C transcript variant X4;transcript_id=XR_875445.4;extra_copy_number=0
CM058255.1	Liftoff	exon	75000956	75001391	.	+	.	ID=exon-XR_875445.4-1;Parent=rna-XR_875445.4;Dbxref=GeneID:105245984,GenBank:XR_875445.4,MGI:MGI:5624237;gbkey=ncRNA;gene=Gm41352;product=predicted gene%2C 41352%2C transcript variant X4;transcript_id=XR_875445.4;extra_copy_number=0
CM058255.1	Liftoff	exon	75005364	75005462	.	+	.	ID=exon-XR_875445.4-2;Parent=rna-XR_875445.4;Dbxref=GeneID:105245984,GenBank:XR_875445.4,MGI:MGI:5624237;gbkey=ncRNA;gene=Gm41352;product=predicted gene%2C 41352%2C transcript variant X4;transcript_id=XR_875445.4;extra_copy_number=0
CM058255.1	Liftoff	exon	75009086	75009233	.	+	.	ID=exon-XR_875445.4-3;Parent=rna-XR_875445.4;Dbxref=GeneID:105245984,GenBank:XR_875445.4,MGI:MGI:5624237;gbkey=ncRNA;gene=Gm41352;product=predicted gene%2C 41352%2C transcript variant X4;transcript_id=XR_875445.4;extra_copy_number=0
CM058255.1	Liftoff	exon	75009548	75009599	.	+	.	ID=exon-XR_875445.4-4;Parent=rna-XR_875445.4;Dbxref=GeneID:105245984,GenBank:XR_875445.4,MGI:MGI:5624237;gbkey=ncRNA;gene=Gm41352;product=predicted gene%2C 41352%2C transcript variant X4;transcript_id=XR_875445.4;extra_copy_number=0
CM058255.1	Liftoff	exon	75010684	75011824	.	+	.	ID=exon-XR_875445.4-5;Parent=rna-XR_875445.4;Dbxref=GeneID:105245984,GenBank:XR_875445.4,MGI:MGI:5624237;gbkey=ncRNA;gene=Gm41352;product=predicted gene%2C 41352%2C transcript variant X4;transcript_id=XR_875445.4;extra_copy_number=0
CM058255.1	Liftoff	gene	75048632	75055792	.	-	.	ID=gene-Gm49436;Dbxref=GeneID:118568207,MGI:MGI:6155077;Name=Gm49436;description=predicted gene%2C 49436;gbkey=Gene;gene=Gm49436;gene_biotype=lncRNA;coverage=0.994;sequence_ID=0.994;extra_copy_number=0;copy_num_ID=gene-Gm49436_0
CM058255.1	Liftoff	lnc_RNA	75048632	75055792	.	-	.	ID=rna-XR_004939000.1;Parent=gene-Gm49436;Dbxref=GeneID:118568207,GenBank:XR_004939000.1,MGI:MGI:6155077;Name=XR_004939000.1;gbkey=ncRNA;gene=Gm49436;model_evidence=Supporting evidence includes similarity to: 1 EST%2C 3 long SRA reads%2C and 88%25 coverage of the annotated genomic feature by RNAseq alignments%2C including 1 sample with support for all annotated introns;product=predicted gene%2C 49436;transcript_id=XR_004939000.1;extra_copy_number=0
CM058255.1	Liftoff	exon	75048632	75048753	.	-	.	ID=exon-XR_004939000.1-3;Parent=rna-XR_004939000.1;Dbxref=GeneID:118568207,GenBank:XR_004939000.1,MGI:MGI:6155077;gbkey=ncRNA;gene=Gm49436;product=predicted gene%2C 49436;transcript_id=XR_004939000.1;extra_copy_number=0
CM058255.1	Liftoff	exon	75052419	75052522	.	-	.	ID=exon-XR_004939000.1-2;Parent=rna-XR_004939000.1;Dbxref=GeneID:118568207,GenBank:XR_004939000.1,MGI:MGI:6155077;gbkey=ncRNA;gene=Gm49436;product=predicted gene%2C 49436;transcript_id=XR_004939000.1;extra_copy_number=0
CM058255.1	Liftoff	exon	75053422	75055792	.	-	.	ID=exon-XR_004939000.1-1;Parent=rna-XR_004939000.1;Dbxref=GeneID:118568207,GenBank:XR_004939000.1,MGI:MGI:6155077;gbkey=ncRNA;gene=Gm49436;product=predicted gene%2C 49436;transcript_id=XR_004939000.1;extra_copy_number=0
CM058255.1	Liftoff	gene	75056839	75064259	.	-	.	ID=gene-Gm3787;Dbxref=GeneID:102639762,MGI:MGI:3781960;Name=Gm3787;description=predicted gene 3787;gbkey=Gene;gene=Gm3787;gene_biotype=lncRNA;gene_synonym=100042318;coverage=1.0;sequence_ID=1.0;extra_copy_number=0;copy_num_ID=gene-Gm3787_0
CM058255.1	Liftoff	lnc_RNA	75056839	75058428	.	-	.	ID=rna-NR_168087.1;Parent=gene-Gm3787;Dbxref=GeneID:102639762,GenBank:NR_168087.1,MGI:MGI:3781960;Name=NR_168087.1;gbkey=ncRNA;gene=Gm3787;product=predicted gene 3787%2C transcript variant 2;transcript_id=NR_168087.1;extra_copy_number=0
CM058255.1	Liftoff	exon	75056839	75056956	.	-	.	ID=exon-NR_168087.1-3;Parent=rna-NR_168087.1;Dbxref=GeneID:102639762,GenBank:NR_168087.1,MGI:MGI:3781960;gbkey=ncRNA;gene=Gm3787;product=predicted gene 3787%2C transcript variant 2;transcript_id=NR_168087.1;extra_copy_number=0
CM058255.1	Liftoff	exon	75057518	75057674	.	-	.	ID=exon-NR_168087.1-2;Parent=rna-NR_168087.1;Dbxref=GeneID:102639762,GenBank:NR_168087.1,MGI:MGI:3781960;gbkey=ncRNA;gene=Gm3787;product=predicted gene 3787%2C transcript variant 2;transcript_id=NR_168087.1;extra_copy_number=0
CM058255.1	Liftoff	exon	75058100	75058428	.	-	.	ID=exon-NR_168087.1-1;Parent=rna-NR_168087.1;Dbxref=GeneID:102639762,GenBank:NR_168087.1,MGI:MGI:3781960;gbkey=ncRNA;gene=Gm3787;product=predicted gene 3787%2C transcript variant 2;transcript_id=NR_168087.1;extra_copy_number=0
CM058255.1	Liftoff	lnc_RNA	75056839	75058428	.	-	.	ID=rna-NR_168256.1;Parent=gene-Gm3787;Dbxref=GeneID:102639762,GenBank:NR_168256.1,MGI:MGI:3781960;Name=NR_168256.1;gbkey=ncRNA;gene=Gm3787;product=predicted gene 3787%2C transcript variant 1;transcript_id=NR_168256.1;extra_copy_number=0
CM058255.1	Liftoff	exon	75056839	75056956	.	-	.	ID=exon-NR_168256.1-3;Parent=rna-NR_168256.1;Dbxref=GeneID:102639762,GenBank:NR_168256.1,MGI:MGI:3781960;gbkey=ncRNA;gene=Gm3787;product=predicted gene 3787%2C transcript variant 1;transcript_id=NR_168256.1;extra_copy_number=0
CM058255.1	Liftoff	exon	75057518	75057812	.	-	.	ID=exon-NR_168256.1-2;Parent=rna-NR_168256.1;Dbxref=GeneID:102639762,GenBank:NR_168256.1,MGI:MGI:3781960;gbkey=ncRNA;gene=Gm3787;product=predicted gene 3787%2C transcript variant 1;transcript_id=NR_168256.1;extra_copy_number=0
CM058255.1	Liftoff	exon	75058100	75058428	.	-	.	ID=exon-NR_168256.1-1;Parent=rna-NR_168256.1;Dbxref=GeneID:102639762,GenBank:NR_168256.1,MGI:MGI:3781960;gbkey=ncRNA;gene=Gm3787;product=predicted gene 3787%2C transcript variant 1;transcript_id=NR_168256.1;extra_copy_number=0
CM058255.1	Liftoff	lnc_RNA	75056839	75064259	.	-	.	ID=rna-NR_168297.1;Parent=gene-Gm3787;Dbxref=GeneID:102639762,GenBank:NR_168297.1,MGI:MGI:3781960;Name=NR_168297.1;gbkey=ncRNA;gene=Gm3787;product=predicted gene 3787%2C transcript variant 3;transcript_id=NR_168297.1;extra_copy_number=0
CM058255.1	Liftoff	exon	75056839	75056956	.	-	.	ID=exon-NR_168297.1-3;Parent=rna-NR_168297.1;Dbxref=GeneID:102639762,GenBank:NR_168297.1,MGI:MGI:3781960;gbkey=ncRNA;gene=Gm3787;product=predicted gene 3787%2C transcript variant 3;transcript_id=NR_168297.1;extra_copy_number=0
CM058255.1	Liftoff	exon	75057518	75057812	.	-	.	ID=exon-NR_168297.1-2;Parent=rna-NR_168297.1;Dbxref=GeneID:102639762,GenBank:NR_168297.1,MGI:MGI:3781960;gbkey=ncRNA;gene=Gm3787;product=predicted gene 3787%2C transcript variant 3;transcript_id=NR_168297.1;extra_copy_number=0
CM058255.1	Liftoff	exon	75064192	75064259	.	-	.	ID=exon-NR_168297.1-1;Parent=rna-NR_168297.1;Dbxref=GeneID:102639762,GenBank:NR_168297.1,MGI:MGI:3781960;gbkey=ncRNA;gene=Gm3787;product=predicted gene 3787%2C transcript variant 3;transcript_id=NR_168297.1;extra_copy_number=0
CM058255.1	Liftoff	gene	75058167	75061226	.	+	.	ID=gene-Gm53900;Dbxref=GeneID:118568206,MGI:MGI:6722835;Name=Gm53900;description=predicted gene%2C 53900;gbkey=Gene;gene=Gm53900;gene_biotype=lncRNA;coverage=1.0;sequence_ID=0.998;extra_copy_number=0;copy_num_ID=gene-Gm53900_0
CM058255.1	Liftoff	lnc_RNA	75058167	75061226	.	+	.	ID=rna-XR_004938999.1;Parent=gene-Gm53900;Dbxref=GeneID:118568206,GenBank:XR_004938999.1,MGI:MGI:6722835;Name=XR_004938999.1;gbkey=ncRNA;gene=Gm53900;model_evidence=Supporting evidence includes similarity to: 3 long SRA reads%2C and 100%25 coverage of the annotated genomic feature by RNAseq alignments%2C including 2 samples with support for all annotated introns;product=predicted gene%2C 53900;transcript_id=XR_004938999.1;extra_copy_number=0
CM058255.1	Liftoff	exon	75058167	75058622	.	+	.	ID=exon-XR_004938999.1-1;Parent=rna-XR_004938999.1;Dbxref=GeneID:118568206,GenBank:XR_004938999.1,MGI:MGI:6722835;gbkey=ncRNA;gene=Gm53900;product=predicted gene%2C 53900;transcript_id=XR_004938999.1;extra_copy_number=0
CM058255.1	Liftoff	exon	75060923	75061226	.	+	.	ID=exon-XR_004938999.1-2;Parent=rna-XR_004938999.1;Dbxref=GeneID:118568206,GenBank:XR_004938999.1,MGI:MGI:6722835;gbkey=ncRNA;gene=Gm53900;product=predicted gene%2C 53900;transcript_id=XR_004938999.1;extra_copy_number=0
CM058255.1	Liftoff	gene	75063755	75066698	.	+	.	ID=gene-Gm41353;Dbxref=GeneID:105245985,MGI:MGI:5624238;Name=Gm41353;description=predicted gene%2C 41353;gbkey=Gene;gene=Gm41353;gene_biotype=lncRNA;coverage=1.0;sequence_ID=1.0;extra_copy_number=0;copy_num_ID=gene-Gm41353_0
CM058255.1	Liftoff	lnc_RNA	75063755	75066698	.	+	.	ID=rna-XR_875447.4;Parent=gene-Gm41353;Dbxref=GeneID:105245985,GenBank:XR_875447.4,MGI:MGI:5624238;Name=XR_875447.4;gbkey=ncRNA;gene=Gm41353;model_evidence=Supporting evidence includes similarity to: 100%25 coverage of the annotated genomic feature by RNAseq alignments%2C including 3 samples with support for all annotated introns;product=predicted gene%2C 41353;transcript_id=XR_875447.4;extra_copy_number=0
CM058255.1	Liftoff	exon	75063755	75065238	.	+	.	ID=exon-XR_875447.4-1;Parent=rna-XR_875447.4;Dbxref=GeneID:105245985,GenBank:XR_875447.4,MGI:MGI:5624238;gbkey=ncRNA;gene=Gm41353;product=predicted gene%2C 41353;transcript_id=XR_875447.4;extra_copy_number=0
CM058255.1	Liftoff	exon	75065666	75066698	.	+	.	ID=exon-XR_875447.4-2;Parent=rna-XR_875447.4;Dbxref=GeneID:105245985,GenBank:XR_875447.4,MGI:MGI:5624238;gbkey=ncRNA;gene=Gm41353;product=predicted gene%2C 41353;transcript_id=XR_875447.4;extra_copy_number=0
CM058255.1	Liftoff	gene	75075572	75086462	.	-	.	ID=gene-Apol7a;Dbxref=GeneID:75761,MGI:MGI:1923011;Name=Apol7a;description=apolipoprotein L 7a;gbkey=Gene;gene=Apol7a;gene_biotype=protein_coding;gene_synonym=9130022K13Rik,Apol3;coverage=1.0;sequence_ID=1.0;valid_ORFs=3;extra_copy_number=0;copy_num_ID=gene-Apol7a_0
CM058255.1	Liftoff	mRNA	75075572	75086462	.	-	.	ID=rna-NM_001164640.1;Parent=gene-Apol7a;Dbxref=GeneID:75761,GenBank:NM_001164640.1,MGI:MGI:1923011;Name=NM_001164640.1;gbkey=mRNA;gene=Apol7a;product=apolipoprotein L 7a%2C transcript variant 2;tag=RefSeq Select;transcript_id=NM_001164640.1;matches_ref_protein=True;valid_ORF=True;extra_copy_number=0
CM058255.1	Liftoff	exon	75075572	75077370	.	-	.	ID=exon-NM_001164640.1-5;Parent=rna-NM_001164640.1;Dbxref=GeneID:75761,GenBank:NM_001164640.1,MGI:MGI:1923011;gbkey=mRNA;gene=Apol7a;product=apolipoprotein L 7a%2C transcript variant 2;tag=RefSeq Select;transcript_id=NM_001164640.1;extra_copy_number=0
CM058255.1	Liftoff	exon	75080109	75080213	.	-	.	ID=exon-NM_001164640.1-4;Parent=rna-NM_001164640.1;Dbxref=GeneID:75761,GenBank:NM_001164640.1,MGI:MGI:1923011;gbkey=mRNA;gene=Apol7a;product=apolipoprotein L 7a%2C transcript variant 2;tag=RefSeq Select;transcript_id=NM_001164640.1;extra_copy_number=0
CM058255.1	Liftoff	exon	75080759	75080885	.	-	.	ID=exon-NM_001164640.1-3;Parent=rna-NM_001164640.1;Dbxref=GeneID:75761,GenBank:NM_001164640.1,MGI:MGI:1923011;gbkey=mRNA;gene=Apol7a;product=apolipoprotein L 7a%2C transcript variant 2;tag=RefSeq Select;transcript_id=NM_001164640.1;extra_copy_number=0
CM058255.1	Liftoff	exon	75083582	75083669	.	-	.	ID=exon-NM_001164640.1-2;Parent=rna-NM_001164640.1;Dbxref=GeneID:75761,GenBank:NM_001164640.1,MGI:MGI:1923011;gbkey=mRNA;gene=Apol7a;product=apolipoprotein L 7a%2C transcript variant 2;tag=RefSeq Select;transcript_id=NM_001164640.1;extra_copy_number=0
CM058255.1	Liftoff	exon	75086290	75086462	.	-	.	ID=exon-NM_001164640.1-1;Parent=rna-NM_001164640.1;Dbxref=GeneID:75761,GenBank:NM_001164640.1,MGI:MGI:1923011;gbkey=mRNA;gene=Apol7a;product=apolipoprotein L 7a%2C transcript variant 2;tag=RefSeq Select;transcript_id=NM_001164640.1;extra_copy_number=0
CM058255.1	Liftoff	CDS	75076359	75077370	.	-	.	ID=cds-NP_001158112.1;Parent=rna-NM_001164640.1;Dbxref=CCDS:CCDS37125.1,GeneID:75761,GenBank:NP_001158112.1,MGI:MGI:1923011;Name=NP_001158112.1;gbkey=CDS;gene=Apol7a;product=apolipoprotein L 7a;protein_id=NP_001158112.1;tag=RefSeq Select;extra_copy_number=0
CM058255.1	Liftoff	CDS	75080109	75080213	.	-	.	ID=cds-NP_001158112.1;Parent=rna-NM_001164640.1;Dbxref=CCDS:CCDS37125.1,GeneID:75761,GenBank:NP_001158112.1,MGI:MGI:1923011;Name=NP_001158112.1;gbkey=CDS;gene=Apol7a;product=apolipoprotein L 7a;protein_id=NP_001158112.1;tag=RefSeq Select;extra_copy_number=0
CM058255.1	Liftoff	CDS	75080759	75080885	.	-	.	ID=cds-NP_001158112.1;Parent=rna-NM_001164640.1;Dbxref=CCDS:CCDS37125.1,GeneID:75761,GenBank:NP_001158112.1,MGI:MGI:1923011;Name=NP_001158112.1;gbkey=CDS;gene=Apol7a;product=apolipoprotein L 7a;protein_id=NP_001158112.1;tag=RefSeq Select;extra_copy_number=0
CM058255.1	Liftoff	CDS	75083582	75083594	.	-	.	ID=cds-NP_001158112.1;Parent=rna-NM_001164640.1;Dbxref=CCDS:CCDS37125.1,GeneID:75761,GenBank:NP_001158112.1,MGI:MGI:1923011;Name=NP_001158112.1;gbkey=CDS;gene=Apol7a;product=apolipoprotein L 7a;protein_id=NP_001158112.1;tag=RefSeq Select;extra_copy_number=0
CM058255.1	Liftoff	mRNA	75075572	75086462	.	-	.	ID=rna-NM_029419.2;Parent=gene-Apol7a;Dbxref=GeneID:75761,GenBank:NM_029419.2,MGI:MGI:1923011;Name=NM_029419.2;gbkey=mRNA;gene=Apol7a;product=apolipoprotein L 7a%2C transcript variant 1;transcript_id=NM_029419.2;matches_ref_protein=True;valid_ORF=True;extra_copy_number=0
CM058255.1	Liftoff	exon	75075572	75077370	.	-	.	ID=exon-NM_029419.2-6;Parent=rna-NM_029419.2;Dbxref=GeneID:75761,GenBank:NM_029419.2,MGI:MGI:1923011;gbkey=mRNA;gene=Apol7a;product=apolipoprotein L 7a%2C transcript variant 1;transcript_id=NM_029419.2;extra_copy_number=0
CM058255.1	Liftoff	exon	75080109	75080213	.	-	.	ID=exon-NM_029419.2-5;Parent=rna-NM_029419.2;Dbxref=GeneID:75761,GenBank:NM_029419.2,MGI:MGI:1923011;gbkey=mRNA;gene=Apol7a;product=apolipoprotein L 7a%2C transcript variant 1;transcript_id=NM_029419.2;extra_copy_number=0
CM058255.1	Liftoff	exon	75080759	75080885	.	-	.	ID=exon-NM_029419.2-4;Parent=rna-NM_029419.2;Dbxref=GeneID:75761,GenBank:NM_029419.2,MGI:MGI:1923011;gbkey=mRNA;gene=Apol7a;product=apolipoprotein L 7a%2C transcript variant 1;transcript_id=NM_029419.2;extra_copy_number=0
CM058255.1	Liftoff	exon	75083582	75083669	.	-	.	ID=exon-NM_029419.2-3;Parent=rna-NM_029419.2;Dbxref=GeneID:75761,GenBank:NM_029419.2,MGI:MGI:1923011;gbkey=mRNA;gene=Apol7a;product=apolipoprotein L 7a%2C transcript variant 1;transcript_id=NM_029419.2;extra_copy_number=0
CM058255.1	Liftoff	exon	75083759	75083858	.	-	.	ID=exon-NM_029419.2-2;Parent=rna-NM_029419.2;Dbxref=GeneID:75761,GenBank:NM_029419.2,MGI:MGI:1923011;gbkey=mRNA;gene=Apol7a;product=apolipoprotein L 7a%2C transcript variant 1;transcript_id=NM_029419.2;extra_copy_number=0
CM058255.1	Liftoff	exon	75086290	75086462	.	-	.	ID=exon-NM_029419.2-1;Parent=rna-NM_029419.2;Dbxref=GeneID:75761,GenBank:NM_029419.2,MGI:MGI:1923011;gbkey=mRNA;gene=Apol7a;product=apolipoprotein L 7a%2C transcript variant 1;transcript_id=NM_029419.2;extra_copy_number=0
CM058255.1	Liftoff	CDS	75076359	75077370	.	-	.	ID=cds-NP_083695.2;Parent=rna-NM_029419.2;Dbxref=CCDS:CCDS37125.1,GeneID:75761,GenBank:NP_083695.2,MGI:MGI:1923011;Name=NP_083695.2;gbkey=CDS;gene=Apol7a;product=apolipoprotein L 7a;protein_id=NP_083695.2;extra_copy_number=0
CM058255.1	Liftoff	CDS	75080109	75080213	.	-	.	ID=cds-NP_083695.2;Parent=rna-NM_029419.2;Dbxref=CCDS:CCDS37125.1,GeneID:75761,GenBank:NP_083695.2,MGI:MGI:1923011;Name=NP_083695.2;gbkey=CDS;gene=Apol7a;product=apolipoprotein L 7a;protein_id=NP_083695.2;extra_copy_number=0
CM058255.1	Liftoff	CDS	75080759	75080885	.	-	.	ID=cds-NP_083695.2;Parent=rna-NM_029419.2;Dbxref=CCDS:CCDS37125.1,GeneID:75761,GenBank:NP_083695.2,MGI:MGI:1923011;Name=NP_083695.2;gbkey=CDS;gene=Apol7a;product=apolipoprotein L 7a;protein_id=NP_083695.2;extra_copy_number=0
CM058255.1	Liftoff	CDS	75083582	75083594	.	-	.	ID=cds-NP_083695.2;Parent=rna-NM_029419.2;Dbxref=CCDS:CCDS37125.1,GeneID:75761,GenBank:NP_083695.2,MGI:MGI:1923011;Name=NP_083695.2;gbkey=CDS;gene=Apol7a;product=apolipoprotein L 7a;protein_id=NP_083695.2;extra_copy_number=0
CM058255.1	Liftoff	mRNA	75075574	75086283	.	-	.	ID=rna-XM_011245766.1;Parent=gene-Apol7a;Dbxref=GeneID:75761,GenBank:XM_011245766.1,MGI:MGI:1923011;Name=XM_011245766.1;gbkey=mRNA;gene=Apol7a;model_evidence=Supporting evidence includes similarity to: 2 mRNAs%2C 18 ESTs%2C 5 Proteins%2C 18 long SRA reads%2C and 100%25 coverage of the annotated genomic feature by RNAseq alignments%2C including 4 samples with support for all annotated introns;product=apolipoprotein L 7a%2C transcript variant X1;transcript_id=XM_011245766.1;matches_ref_protein=True;valid_ORF=True;extra_copy_number=0
CM058255.1	Liftoff	exon	75075574	75077370	.	-	.	ID=exon-XM_011245766.1-6;Parent=rna-XM_011245766.1;Dbxref=GeneID:75761,GenBank:XM_011245766.1,MGI:MGI:1923011;gbkey=mRNA;gene=Apol7a;product=apolipoprotein L 7a%2C transcript variant X1;transcript_id=XM_011245766.1;extra_copy_number=0
CM058255.1	Liftoff	exon	75080109	75080213	.	-	.	ID=exon-XM_011245766.1-5;Parent=rna-XM_011245766.1;Dbxref=GeneID:75761,GenBank:XM_011245766.1,MGI:MGI:1923011;gbkey=mRNA;gene=Apol7a;product=apolipoprotein L 7a%2C transcript variant X1;transcript_id=XM_011245766.1;extra_copy_number=0
CM058255.1	Liftoff	exon	75080759	75080885	.	-	.	ID=exon-XM_011245766.1-4;Parent=rna-XM_011245766.1;Dbxref=GeneID:75761,GenBank:XM_011245766.1,MGI:MGI:1923011;gbkey=mRNA;gene=Apol7a;product=apolipoprotein L 7a%2C transcript variant X1;transcript_id=XM_011245766.1;extra_copy_number=0
CM058255.1	Liftoff	exon	75083582	75083669	.	-	.	ID=exon-XM_011245766.1-3;Parent=rna-XM_011245766.1;Dbxref=GeneID:75761,GenBank:XM_011245766.1,MGI:MGI:1923011;gbkey=mRNA;gene=Apol7a;product=apolipoprotein L 7a%2C transcript variant X1;transcript_id=XM_011245766.1;extra_copy_number=0
CM058255.1	Liftoff	exon	75083759	75083858	.	-	.	ID=exon-XM_011245766.1-2;Parent=rna-XM_011245766.1;Dbxref=GeneID:75761,GenBank:XM_011245766.1,MGI:MGI:1923011;gbkey=mRNA;gene=Apol7a;product=apolipoprotein L 7a%2C transcript variant X1;transcript_id=XM_011245766.1;extra_copy_number=0
CM058255.1	Liftoff	exon	75084667	75086283	.	-	.	ID=exon-XM_011245766.1-1;Parent=rna-XM_011245766.1;Dbxref=GeneID:75761,GenBank:XM_011245766.1,MGI:MGI:1923011;gbkey=mRNA;gene=Apol7a;product=apolipoprotein L 7a%2C transcript variant X1;transcript_id=XM_011245766.1;extra_copy_number=0
CM058255.1	Liftoff	CDS	75076359	75077370	.	-	.	ID=cds-XP_011244068.1;Parent=rna-XM_011245766.1;Dbxref=GeneID:75761,GenBank:XP_011244068.1,MGI:MGI:1923011;Name=XP_011244068.1;gbkey=CDS;gene=Apol7a;product=apolipoprotein L 7a isoform X1;protein_id=XP_011244068.1;extra_copy_number=0
CM058255.1	Liftoff	CDS	75080109	75080213	.	-	.	ID=cds-XP_011244068.1;Parent=rna-XM_011245766.1;Dbxref=GeneID:75761,GenBank:XP_011244068.1,MGI:MGI:1923011;Name=XP_011244068.1;gbkey=CDS;gene=Apol7a;product=apolipoprotein L 7a isoform X1;protein_id=XP_011244068.1;extra_copy_number=0
CM058255.1	Liftoff	CDS	75080759	75080885	.	-	.	ID=cds-XP_011244068.1;Parent=rna-XM_011245766.1;Dbxref=GeneID:75761,GenBank:XP_011244068.1,MGI:MGI:1923011;Name=XP_011244068.1;gbkey=CDS;gene=Apol7a;product=apolipoprotein L 7a isoform X1;protein_id=XP_011244068.1;extra_copy_number=0
CM058255.1	Liftoff	CDS	75083582	75083594	.	-	.	ID=cds-XP_011244068.1;Parent=rna-XM_011245766.1;Dbxref=GeneID:75761,GenBank:XP_011244068.1,MGI:MGI:1923011;Name=XP_011244068.1;gbkey=CDS;gene=Apol7a;product=apolipoprotein L 7a isoform X1;protein_id=XP_011244068.1;extra_copy_number=0
CM058255.1	Liftoff	gene	75091129	75098431	.	-	.	ID=gene-Apol9a;Dbxref=GeneID:223672,MGI:MGI:3606001;Name=Apol9a;description=apolipoprotein L 9a;gbkey=Gene;gene=Apol9a;gene_biotype=protein_coding;coverage=1.0;sequence_ID=0.999;valid_ORFs=6;extra_copy_number=0;copy_num_ID=gene-Apol9a_0
CM058255.1	Liftoff	mRNA	75091129	75098431	.	-	.	ID=rna-NM_001162883.1;Parent=gene-Apol9a;Dbxref=GeneID:223672,GenBank:NM_001162883.1,MGI:MGI:3606001;Name=NM_001162883.1;gbkey=mRNA;gene=Apol9a;product=apolipoprotein L 9a%2C transcript variant 2;tag=RefSeq Select;transcript_id=NM_001162883.1;matches_ref_protein=False;valid_ORF=True;extra_copy_number=0
CM058255.1	Liftoff	exon	75091129	75092422	.	-	.	ID=exon-NM_001162883.1-3;Parent=rna-NM_001162883.1;Dbxref=GeneID:223672,GenBank:NM_001162883.1,MGI:MGI:3606001;gbkey=mRNA;gene=Apol9a;product=apolipoprotein L 9a%2C transcript variant 2;tag=RefSeq Select;transcript_id=NM_001162883.1;extra_copy_number=0
CM058255.1	Liftoff	exon	75092921	75093046	.	-	.	ID=exon-NM_001162883.1-2;Parent=rna-NM_001162883.1;Dbxref=GeneID:223672,GenBank:NM_001162883.1,MGI:MGI:3606001;gbkey=mRNA;gene=Apol9a;product=apolipoprotein L 9a%2C transcript variant 2;tag=RefSeq Select;transcript_id=NM_001162883.1;extra_copy_number=0
CM058255.1	Liftoff	exon	75098377	75098431	.	-	.	ID=exon-NM_001162883.1-1;Parent=rna-NM_001162883.1;Dbxref=GeneID:223672,GenBank:NM_001162883.1,MGI:MGI:3606001;gbkey=mRNA;gene=Apol9a;product=apolipoprotein L 9a%2C transcript variant 2;tag=RefSeq Select;transcript_id=NM_001162883.1;extra_copy_number=0
CM058255.1	Liftoff	CDS	75091573	75092422	.	-	.	ID=cds-NP_001156355.1;Parent=rna-NM_001162883.1;Dbxref=CCDS:CCDS49660.1,GeneID:223672,GenBank:NP_001156355.1,MGI:MGI:3606001;Name=NP_001156355.1;gbkey=CDS;gene=Apol9a;product=apolipoprotein L 9a;protein_id=NP_001156355.1;tag=RefSeq Select;extra_copy_number=0
CM058255.1	Liftoff	CDS	75092921	75093003	.	-	.	ID=cds-NP_001156355.1;Parent=rna-NM_001162883.1;Dbxref=CCDS:CCDS49660.1,GeneID:223672,GenBank:NP_001156355.1,MGI:MGI:3606001;Name=NP_001156355.1;gbkey=CDS;gene=Apol9a;product=apolipoprotein L 9a;protein_id=NP_001156355.1;tag=RefSeq Select;extra_copy_number=0
CM058255.1	Liftoff	mRNA	75091129	75098431	.	-	.	ID=rna-NM_001416010.1;Parent=gene-Apol9a;Dbxref=GeneID:223672,GenBank:NM_001416010.1,MGI:MGI:3606001;Name=NM_001416010.1;gbkey=mRNA;gene=Apol9a;product=apolipoprotein L 9a%2C transcript variant 3;transcript_id=NM_001416010.1;matches_ref_protein=False;valid_ORF=True;extra_copy_number=0
CM058255.1	Liftoff	exon	75091129	75092422	.	-	.	ID=exon-NM_001416010.1-4;Parent=rna-NM_001416010.1;Dbxref=GeneID:223672,GenBank:NM_001416010.1,MGI:MGI:3606001;gbkey=mRNA;gene=Apol9a;product=apolipoprotein L 9a%2C transcript variant 3;transcript_id=NM_001416010.1;extra_copy_number=0
CM058255.1	Liftoff	exon	75092921	75093046	.	-	.	ID=exon-NM_001416010.1-3;Parent=rna-NM_001416010.1;Dbxref=GeneID:223672,GenBank:NM_001416010.1,MGI:MGI:3606001;gbkey=mRNA;gene=Apol9a;product=apolipoprotein L 9a%2C transcript variant 3;transcript_id=NM_001416010.1;extra_copy_number=0
CM058255.1	Liftoff	exon	75093727	75094706	.	-	.	ID=exon-NM_001416010.1-2;Parent=rna-NM_001416010.1;Dbxref=GeneID:223672,GenBank:NM_001416010.1,MGI:MGI:3606001;gbkey=mRNA;gene=Apol9a;product=apolipoprotein L 9a%2C transcript variant 3;transcript_id=NM_001416010.1;extra_copy_number=0
CM058255.1	Liftoff	exon	75098377	75098431	.	-	.	ID=exon-NM_001416010.1-1;Parent=rna-NM_001416010.1;Dbxref=GeneID:223672,GenBank:NM_001416010.1,MGI:MGI:3606001;gbkey=mRNA;gene=Apol9a;product=apolipoprotein L 9a%2C transcript variant 3;transcript_id=NM_001416010.1;extra_copy_number=0
CM058255.1	Liftoff	CDS	75091573	75092422	.	-	.	ID=cds-NP_001402939.1;Parent=rna-NM_001416010.1;Dbxref=GeneID:223672,GenBank:NP_001402939.1,MGI:MGI:3606001;Name=NP_001402939.1;gbkey=CDS;gene=Apol9a;product=apolipoprotein L 9a;protein_id=NP_001402939.1;extra_copy_number=0
CM058255.1	Liftoff	CDS	75092921	75093003	.	-	.	ID=cds-NP_001402939.1;Parent=rna-NM_001416010.1;Dbxref=GeneID:223672,GenBank:NP_001402939.1,MGI:MGI:3606001;Name=NP_001402939.1;gbkey=CDS;gene=Apol9a;product=apolipoprotein L 9a;protein_id=NP_001402939.1;extra_copy_number=0
CM058255.1	Liftoff	mRNA	75091129	75098431	.	-	.	ID=rna-NM_001416011.1;Parent=gene-Apol9a;Dbxref=GeneID:223672,GenBank:NM_001416011.1,MGI:MGI:3606001;Name=NM_001416011.1;gbkey=mRNA;gene=Apol9a;product=apolipoprotein L 9a%2C transcript variant 4;transcript_id=NM_001416011.1;matches_ref_protein=False;valid_ORF=True;extra_copy_number=0
CM058255.1	Liftoff	exon	75091129	75092422	.	-	.	ID=exon-NM_001416011.1-4;Parent=rna-NM_001416011.1;Dbxref=GeneID:223672,GenBank:NM_001416011.1,MGI:MGI:3606001;gbkey=mRNA;gene=Apol9a;product=apolipoprotein L 9a%2C transcript variant 4;transcript_id=NM_001416011.1;extra_copy_number=0
CM058255.1	Liftoff	exon	75092921	75093046	.	-	.	ID=exon-NM_001416011.1-3;Parent=rna-NM_001416011.1;Dbxref=GeneID:223672,GenBank:NM_001416011.1,MGI:MGI:3606001;gbkey=mRNA;gene=Apol9a;product=apolipoprotein L 9a%2C transcript variant 4;transcript_id=NM_001416011.1;extra_copy_number=0
CM058255.1	Liftoff	exon	75095236	75095370	.	-	.	ID=exon-NM_001416011.1-2;Parent=rna-NM_001416011.1;Dbxref=GeneID:223672,GenBank:NM_001416011.1,MGI:MGI:3606001;gbkey=mRNA;gene=Apol9a;product=apolipoprotein L 9a%2C transcript variant 4;transcript_id=NM_001416011.1;extra_copy_number=0
CM058255.1	Liftoff	exon	75098377	75098431	.	-	.	ID=exon-NM_001416011.1-1;Parent=rna-NM_001416011.1;Dbxref=GeneID:223672,GenBank:NM_001416011.1,MGI:MGI:3606001;gbkey=mRNA;gene=Apol9a;product=apolipoprotein L 9a%2C transcript variant 4;transcript_id=NM_001416011.1;extra_copy_number=0
CM058255.1	Liftoff	CDS	75091573	75092422	.	-	.	ID=cds-NP_001402940.1;Parent=rna-NM_001416011.1;Dbxref=GeneID:223672,GenBank:NP_001402940.1,MGI:MGI:3606001;Name=NP_001402940.1;gbkey=CDS;gene=Apol9a;product=apolipoprotein L 9a;protein_id=NP_001402940.1;extra_copy_number=0
CM058255.1	Liftoff	CDS	75092921	75093003	.	-	.	ID=cds-NP_001402940.1;Parent=rna-NM_001416011.1;Dbxref=GeneID:223672,GenBank:NP_001402940.1,MGI:MGI:3606001;Name=NP_001402940.1;gbkey=CDS;gene=Apol9a;product=apolipoprotein L 9a;protein_id=NP_001402940.1;extra_copy_number=0
CM058255.1	Liftoff	mRNA	75091129	75098365	.	-	.	ID=rna-NM_001416012.1;Parent=gene-Apol9a;Dbxref=GeneID:223672,GenBank:NM_001416012.1,MGI:MGI:3606001;Name=NM_001416012.1;gbkey=mRNA;gene=Apol9a;product=apolipoprotein L 9a%2C transcript variant 5;transcript_id=NM_001416012.1;matches_ref_protein=False;valid_ORF=True;extra_copy_number=0
CM058255.1	Liftoff	exon	75091129	75092422	.	-	.	ID=exon-NM_001416012.1-4;Parent=rna-NM_001416012.1;Dbxref=GeneID:223672,GenBank:NM_001416012.1,MGI:MGI:3606001;gbkey=mRNA;gene=Apol9a;product=apolipoprotein L 9a%2C transcript variant 5;transcript_id=NM_001416012.1;extra_copy_number=0
CM058255.1	Liftoff	exon	75092921	75093046	.	-	.	ID=exon-NM_001416012.1-3;Parent=rna-NM_001416012.1;Dbxref=GeneID:223672,GenBank:NM_001416012.1,MGI:MGI:3606001;gbkey=mRNA;gene=Apol9a;product=apolipoprotein L 9a%2C transcript variant 5;transcript_id=NM_001416012.1;extra_copy_number=0
CM058255.1	Liftoff	exon	75095236	75095370	.	-	.	ID=exon-NM_001416012.1-2;Parent=rna-NM_001416012.1;Dbxref=GeneID:223672,GenBank:NM_001416012.1,MGI:MGI:3606001;gbkey=mRNA;gene=Apol9a;product=apolipoprotein L 9a%2C transcript variant 5;transcript_id=NM_001416012.1;extra_copy_number=0
CM058255.1	Liftoff	exon	75098279	75098365	.	-	.	ID=exon-NM_001416012.1-1;Parent=rna-NM_001416012.1;Dbxref=GeneID:223672,GenBank:NM_001416012.1,MGI:MGI:3606001;gbkey=mRNA;gene=Apol9a;product=apolipoprotein L 9a%2C transcript variant 5;transcript_id=NM_001416012.1;extra_copy_number=0
CM058255.1	Liftoff	CDS	75091573	75092422	.	-	.	ID=cds-NP_001402941.1;Parent=rna-NM_001416012.1;Dbxref=GeneID:223672,GenBank:NP_001402941.1,MGI:MGI:3606001;Name=NP_001402941.1;gbkey=CDS;gene=Apol9a;product=apolipoprotein L 9a;protein_id=NP_001402941.1;extra_copy_number=0
CM058255.1	Liftoff	CDS	75092921	75093003	.	-	.	ID=cds-NP_001402941.1;Parent=rna-NM_001416012.1;Dbxref=GeneID:223672,GenBank:NP_001402941.1,MGI:MGI:3606001;Name=NP_001402941.1;gbkey=CDS;gene=Apol9a;product=apolipoprotein L 9a;protein_id=NP_001402941.1;extra_copy_number=0
CM058255.1	Liftoff	mRNA	75091129	75098365	.	-	.	ID=rna-NM_001416013.1;Parent=gene-Apol9a;Dbxref=GeneID:223672,GenBank:NM_001416013.1,MGI:MGI:3606001;Name=NM_001416013.1;gbkey=mRNA;gene=Apol9a;product=apolipoprotein L 9a%2C transcript variant 6;transcript_id=NM_001416013.1;matches_ref_protein=False;valid_ORF=True;extra_copy_number=0
CM058255.1	Liftoff	exon	75091129	75092422	.	-	.	ID=exon-NM_001416013.1-4;Parent=rna-NM_001416013.1;Dbxref=GeneID:223672,GenBank:NM_001416013.1,MGI:MGI:3606001;gbkey=mRNA;gene=Apol9a;product=apolipoprotein L 9a%2C transcript variant 6;transcript_id=NM_001416013.1;extra_copy_number=0
CM058255.1	Liftoff	exon	75092921	75093046	.	-	.	ID=exon-NM_001416013.1-3;Parent=rna-NM_001416013.1;Dbxref=GeneID:223672,GenBank:NM_001416013.1,MGI:MGI:3606001;gbkey=mRNA;gene=Apol9a;product=apolipoprotein L 9a%2C transcript variant 6;transcript_id=NM_001416013.1;extra_copy_number=0
CM058255.1	Liftoff	exon	75093727	75094706	.	-	.	ID=exon-NM_001416013.1-2;Parent=rna-NM_001416013.1;Dbxref=GeneID:223672,GenBank:NM_001416013.1,MGI:MGI:3606001;gbkey=mRNA;gene=Apol9a;product=apolipoprotein L 9a%2C transcript variant 6;transcript_id=NM_001416013.1;extra_copy_number=0
CM058255.1	Liftoff	exon	75098279	75098365	.	-	.	ID=exon-NM_001416013.1-1;Parent=rna-NM_001416013.1;Dbxref=GeneID:223672,GenBank:NM_001416013.1,MGI:MGI:3606001;gbkey=mRNA;gene=Apol9a;product=apolipoprotein L 9a%2C transcript variant 6;transcript_id=NM_001416013.1;extra_copy_number=0
CM058255.1	Liftoff	CDS	75091573	75092422	.	-	.	ID=cds-NP_001402942.1;Parent=rna-NM_001416013.1;Dbxref=GeneID:223672,GenBank:NP_001402942.1,MGI:MGI:3606001;Name=NP_001402942.1;gbkey=CDS;gene=Apol9a;product=apolipoprotein L 9a;protein_id=NP_001402942.1;extra_copy_number=0
CM058255.1	Liftoff	CDS	75092921	75093003	.	-	.	ID=cds-NP_001402942.1;Parent=rna-NM_001416013.1;Dbxref=GeneID:223672,GenBank:NP_001402942.1,MGI:MGI:3606001;Name=NP_001402942.1;gbkey=CDS;gene=Apol9a;product=apolipoprotein L 9a;protein_id=NP_001402942.1;extra_copy_number=0
CM058255.1	Liftoff	mRNA	75091129	75098365	.	-	.	ID=rna-NM_173786.2;Parent=gene-Apol9a;Dbxref=GeneID:223672,GenBank:NM_173786.2,MGI:MGI:3606001;Name=NM_173786.2;gbkey=mRNA;gene=Apol9a;product=apolipoprotein L 9a%2C transcript variant 1;transcript_id=NM_173786.2;matches_ref_protein=False;valid_ORF=True;extra_copy_number=0
CM058255.1	Liftoff	exon	75091129	75092422	.	-	.	ID=exon-NM_173786.2-3;Parent=rna-NM_173786.2;Dbxref=GeneID:223672,GenBank:NM_173786.2,MGI:MGI:3606001;gbkey=mRNA;gene=Apol9a;product=apolipoprotein L 9a%2C transcript variant 1;transcript_id=NM_173786.2;extra_copy_number=0
CM058255.1	Liftoff	exon	75092921	75093046	.	-	.	ID=exon-NM_173786.2-2;Parent=rna-NM_173786.2;Dbxref=GeneID:223672,GenBank:NM_173786.2,MGI:MGI:3606001;gbkey=mRNA;gene=Apol9a;product=apolipoprotein L 9a%2C transcript variant 1;transcript_id=NM_173786.2;extra_copy_number=0
CM058255.1	Liftoff	exon	75098279	75098365	.	-	.	ID=exon-NM_173786.2-1;Parent=rna-NM_173786.2;Dbxref=GeneID:223672,GenBank:NM_173786.2,MGI:MGI:3606001;gbkey=mRNA;gene=Apol9a;product=apolipoprotein L 9a%2C transcript variant 1;transcript_id=NM_173786.2;extra_copy_number=0
CM058255.1	Liftoff	CDS	75091573	75092422	.	-	.	ID=cds-NP_776147.1;Parent=rna-NM_173786.2;Dbxref=CCDS:CCDS49660.1,GeneID:223672,GenBank:NP_776147.1,MGI:MGI:3606001;Name=NP_776147.1;gbkey=CDS;gene=Apol9a;product=apolipoprotein L 9a;protein_id=NP_776147.1;extra_copy_number=0
CM058255.1	Liftoff	CDS	75092921	75093003	.	-	.	ID=cds-NP_776147.1;Parent=rna-NM_173786.2;Dbxref=CCDS:CCDS49660.1,GeneID:223672,GenBank:NP_776147.1,MGI:MGI:3606001;Name=NP_776147.1;gbkey=CDS;gene=Apol9a;product=apolipoprotein L 9a;protein_id=NP_776147.1;extra_copy_number=0
CM058255.1	Liftoff	gene	75105947	75111024	.	+	.	ID=gene-Gm36194;Dbxref=GeneID:102640019,MGI:MGI:5595353;Name=Gm36194;description=predicted gene%2C 36194;gbkey=Gene;gene=Gm36194;gene_biotype=lncRNA;coverage=1.0;sequence_ID=1.0;extra_copy_number=0;copy_num_ID=gene-Gm36194_0
CM058255.1	Liftoff	lnc_RNA	75105947	75111024	.	+	.	ID=rna-XR_384215.4;Parent=gene-Gm36194;Dbxref=GeneID:102640019,GenBank:XR_384215.4,MGI:MGI:5595353;Name=XR_384215.4;gbkey=ncRNA;gene=Gm36194;model_evidence=Supporting evidence includes similarity to: 100%25 coverage of the annotated genomic feature by RNAseq alignments%2C including 1 sample with support for all annotated introns;product=predicted gene%2C 36194;transcript_id=XR_384215.4;extra_copy_number=0
CM058255.1	Liftoff	exon	75105947	75106343	.	+	.	ID=exon-XR_384215.4-1;Parent=rna-XR_384215.4;Dbxref=GeneID:102640019,GenBank:XR_384215.4,MGI:MGI:5595353;gbkey=ncRNA;gene=Gm36194;product=predicted gene%2C 36194;transcript_id=XR_384215.4;extra_copy_number=0
CM058255.1	Liftoff	exon	75107241	75107372	.	+	.	ID=exon-XR_384215.4-2;Parent=rna-XR_384215.4;Dbxref=GeneID:102640019,GenBank:XR_384215.4,MGI:MGI:5595353;gbkey=ncRNA;gene=Gm36194;product=predicted gene%2C 36194;transcript_id=XR_384215.4;extra_copy_number=0
CM058255.1	Liftoff	exon	75110938	75111024	.	+	.	ID=exon-XR_384215.4-3;Parent=rna-XR_384215.4;Dbxref=GeneID:102640019,GenBank:XR_384215.4,MGI:MGI:5595353;gbkey=ncRNA;gene=Gm36194;product=predicted gene%2C 36194;transcript_id=XR_384215.4;extra_copy_number=0
CM058255.1	Liftoff	gene	75109609	75134801	.	-	.	ID=gene-Apol7b;Dbxref=GeneID:278679,MGI:MGI:3583950;Name=Apol7b;description=apolipoprotein L 7b;gbkey=Gene;gene=Apol7b;gene_biotype=protein_coding;coverage=1.0;sequence_ID=0.997;valid_ORFs=1;extra_copy_number=0;copy_num_ID=gene-Apol7b_0
CM058255.1	Liftoff	mRNA	75109609	75134801	.	-	.	ID=rna-NM_001024848.2;Parent=gene-Apol7b;Dbxref=GeneID:278679,GenBank:NM_001024848.2,MGI:MGI:3583950;Name=NM_001024848.2;gbkey=mRNA;gene=Apol7b;product=apolipoprotein L 7b;tag=RefSeq Select;transcript_id=NM_001024848.2;matches_ref_protein=True;valid_ORF=True;extra_copy_number=0
CM058255.1	Liftoff	exon	75109609	75111448	.	-	.	ID=exon-NM_001024848.2-5;Parent=rna-NM_001024848.2;Dbxref=GeneID:278679,GenBank:NM_001024848.2,MGI:MGI:3583950;gbkey=mRNA;gene=Apol7b;product=apolipoprotein L 7b;tag=RefSeq Select;transcript_id=NM_001024848.2;extra_copy_number=0
CM058255.1	Liftoff	exon	75112052	75112156	.	-	.	ID=exon-NM_001024848.2-4;Parent=rna-NM_001024848.2;Dbxref=GeneID:278679,GenBank:NM_001024848.2,MGI:MGI:3583950;gbkey=mRNA;gene=Apol7b;product=apolipoprotein L 7b;tag=RefSeq Select;transcript_id=NM_001024848.2;extra_copy_number=0
CM058255.1	Liftoff	exon	75112876	75113002	.	-	.	ID=exon-NM_001024848.2-3;Parent=rna-NM_001024848.2;Dbxref=GeneID:278679,GenBank:NM_001024848.2,MGI:MGI:3583950;gbkey=mRNA;gene=Apol7b;product=apolipoprotein L 7b;tag=RefSeq Select;transcript_id=NM_001024848.2;extra_copy_number=0
CM058255.1	Liftoff	exon	75115158	75115231	.	-	.	ID=exon-NM_001024848.2-2;Parent=rna-NM_001024848.2;Dbxref=GeneID:278679,GenBank:NM_001024848.2,MGI:MGI:3583950;gbkey=mRNA;gene=Apol7b;product=apolipoprotein L 7b;tag=RefSeq Select;transcript_id=NM_001024848.2;extra_copy_number=0
CM058255.1	Liftoff	exon	75134721	75134801	.	-	.	ID=exon-NM_001024848.2-1;Parent=rna-NM_001024848.2;Dbxref=GeneID:278679,GenBank:NM_001024848.2,MGI:MGI:3583950;gbkey=mRNA;gene=Apol7b;product=apolipoprotein L 7b;tag=RefSeq Select;transcript_id=NM_001024848.2;extra_copy_number=0
CM058255.1	Liftoff	CDS	75110584	75111448	.	-	.	ID=cds-NP_001020019.2;Parent=rna-NM_001024848.2;Dbxref=CCDS:CCDS27600.1,GeneID:278679,GenBank:NP_001020019.2,MGI:MGI:3583950;Name=NP_001020019.2;gbkey=CDS;gene=Apol7b;product=apolipoprotein L 7b;protein_id=NP_001020019.2;tag=RefSeq Select;extra_copy_number=0
CM058255.1	Liftoff	CDS	75112052	75112156	.	-	.	ID=cds-NP_001020019.2;Parent=rna-NM_001024848.2;Dbxref=CCDS:CCDS27600.1,GeneID:278679,GenBank:NP_001020019.2,MGI:MGI:3583950;Name=NP_001020019.2;gbkey=CDS;gene=Apol7b;product=apolipoprotein L 7b;protein_id=NP_001020019.2;tag=RefSeq Select;extra_copy_number=0
CM058255.1	Liftoff	CDS	75112876	75113002	.	-	.	ID=cds-NP_001020019.2;Parent=rna-NM_001024848.2;Dbxref=CCDS:CCDS27600.1,GeneID:278679,GenBank:NP_001020019.2,MGI:MGI:3583950;Name=NP_001020019.2;gbkey=CDS;gene=Apol7b;product=apolipoprotein L 7b;protein_id=NP_001020019.2;tag=RefSeq Select;extra_copy_number=0
CM058255.1	Liftoff	CDS	75115158	75115170	.	-	.	ID=cds-NP_001020019.2;Parent=rna-NM_001024848.2;Dbxref=CCDS:CCDS27600.1,GeneID:278679,GenBank:NP_001020019.2,MGI:MGI:3583950;Name=NP_001020019.2;gbkey=CDS;gene=Apol7b;product=apolipoprotein L 7b;protein_id=NP_001020019.2;tag=RefSeq Select;extra_copy_number=0
CM058255.1	Liftoff	pseudogene	75130402	75131780	.	-	.	ID=gene-Gm6506;Dbxref=GeneID:102639912,MGI:MGI:3645107;Name=Gm6506;description=predicted gene 6506;gbkey=Gene;gene=Gm6506;gene_biotype=pseudogene;pseudo=true;coverage=1.0;sequence_ID=0.999;extra_copy_number=0;copy_num_ID=gene-Gm6506_0
CM058255.1	Liftoff	exon	75130402	75131780	.	-	.	ID=id-Gm6506;Parent=gene-Gm6506;Dbxref=GeneID:102639912,MGI:MGI:3645107;gbkey=exon;gene=Gm6506;model_evidence=Supporting evidence includes similarity to: 6 Proteins%2C and 83%25 coverage of the annotated genomic feature by RNAseq alignments;pseudo=true;extra_copy_number=0
CM058255.1	Liftoff	match	75131934	75132679	.	+	.	ID=d56ef3f0-097f-4639-a07b-c7930564cad1;Target=NG_020212.1 1 746 -;assembly_bases_aln=746;assembly_bases_seq=746;bit_score=1389.39;blast_aligner=1;blast_score=746;common_component=0;e_value=0;filter_score=0;for_remapping=2;gap_count=0;hsp_percent_coverage=100;matchable_bases=746;matched_bases=746;num_ident=746;num_mismatch=0;pct_coverage=100;pct_coverage_hiqual=100;pct_identity_gap=100;pct_identity_gapopen_only=100;pct_identity_ungap=100;rank=1;weighted_identity=1;coverage=1.0;sequence_ID=0.993;extra_copy_number=0;copy_num_ID=d56ef3f0-097f-4639-a07b-c7930564cad1_0
CM058255.1	Liftoff	pseudogene	75132034	75132579	.	-	.	ID=gene-Gm8208;Dbxref=GeneID:666639,MGI:MGI:3646501;Name=Gm8208;description=predicted gene 8208;gbkey=Gene;gene=Gm8208;gene_biotype=pseudogene;gene_synonym=EG666639;pseudo=true;coverage=1.0;sequence_ID=0.996;extra_copy_number=0;copy_num_ID=gene-Gm8208_0
CM058255.1	Liftoff	gene	75164370	75170211	.	+	.	ID=gene-Apol10a;Dbxref=GeneID:245282,MGI:MGI:3036238;Name=Apol10a;description=apolipoprotein L 10A;gbkey=Gene;gene=Apol10a;gene_biotype=protein_coding;gene_synonym=9030421J09Rik;coverage=0.940;sequence_ID=0.923;valid_ORFs=0;extra_copy_number=0;copy_num_ID=gene-Apol10a_0
CM058255.1	Liftoff	mRNA	75164370	75168950	.	+	.	ID=rna-XM_017316611.1;Parent=gene-Apol10a;Dbxref=GeneID:245282,GenBank:XM_017316611.1,MGI:MGI:3036238;Name=XM_017316611.1;gbkey=mRNA;gene=Apol10a;model_evidence=Supporting evidence includes similarity to: 100%25 coverage of the annotated genomic feature by RNAseq alignments%2C including 4 samples with support for all annotated introns;product=apolipoprotein L 10A%2C transcript variant X1;transcript_id=XM_017316611.1;matches_ref_protein=False;valid_ORF=False;missing_stop_codon=True;extra_copy_number=0
CM058255.1	Liftoff	exon	75164370	75164548	.	+	.	ID=exon-XM_017316611.1-1;Parent=rna-XM_017316611.1;Dbxref=GeneID:245282,GenBank:XM_017316611.1,MGI:MGI:3036238;gbkey=mRNA;gene=Apol10a;product=apolipoprotein L 10A%2C transcript variant X1;transcript_id=XM_017316611.1;extra_copy_number=0
CM058255.1	Liftoff	exon	75167480	75168950	.	+	.	ID=exon-XM_017316611.1-2;Parent=rna-XM_017316611.1;Dbxref=GeneID:245282,GenBank:XM_017316611.1,MGI:MGI:3036238;gbkey=mRNA;gene=Apol10a;product=apolipoprotein L 10A%2C transcript variant X1;transcript_id=XM_017316611.1;extra_copy_number=0
CM058255.1	Liftoff	CDS	75164385	75164548	.	+	.	ID=cds-XP_017172100.1;Parent=rna-XM_017316611.1;Dbxref=GeneID:245282,GenBank:XP_017172100.1,MGI:MGI:3036238;Name=XP_017172100.1;gbkey=CDS;gene=Apol10a;product=apolipoprotein L 10a isoform X1;protein_id=XP_017172100.1;extra_copy_number=0
CM058255.1	Liftoff	CDS	75167480	75168267	.	+	.	ID=cds-XP_017172100.1;Parent=rna-XM_017316611.1;Dbxref=GeneID:245282,GenBank:XP_017172100.1,MGI:MGI:3036238;Name=XP_017172100.1;gbkey=CDS;gene=Apol10a;product=apolipoprotein L 10a isoform X1;protein_id=XP_017172100.1;extra_copy_number=0
CM058255.1	Liftoff	mRNA	75164464	75170211	.	+	.	ID=rna-NM_177744.4;Parent=gene-Apol10a;Dbxref=GeneID:245282,GenBank:NM_177744.4,MGI:MGI:3036238;Name=NM_177744.4;gbkey=mRNA;gene=Apol10a;product=apolipoprotein L 10A;tag=RefSeq Select;transcript_id=NM_177744.4;matches_ref_protein=False;valid_ORF=False;missing_start_codon=True;extra_copy_number=0
CM058255.1	Liftoff	exon	75164464	75164548	.	+	.	ID=exon-NM_177744.4-1;Parent=rna-NM_177744.4;Dbxref=GeneID:245282,GenBank:NM_177744.4,MGI:MGI:3036238;gbkey=mRNA;gene=Apol10a;product=apolipoprotein L 10A;tag=RefSeq Select;transcript_id=NM_177744.4;extra_copy_number=0
CM058255.1	Liftoff	exon	75167480	75170211	.	+	.	ID=exon-NM_177744.4-4;Parent=rna-NM_177744.4;Dbxref=GeneID:245282,GenBank:NM_177744.4,MGI:MGI:3036238;gbkey=mRNA;gene=Apol10a;product=apolipoprotein L 10A;tag=RefSeq Select;transcript_id=NM_177744.4;extra_copy_number=0
CM058255.1	Liftoff	CDS	75167480	75168267	.	+	.	ID=cds-NP_808412.1;Parent=rna-NM_177744.4;Dbxref=CCDS:CCDS27601.1,GeneID:245282,GenBank:NP_808412.1,MGI:MGI:3036238;Name=NP_808412.1;gbkey=CDS;gene=Apol10a;product=apolipoprotein L 10a;protein_id=NP_808412.1;tag=RefSeq Select;extra_copy_number=0
CM058255.1	Liftoff	gene	75180940	75190037	.	+	.	ID=gene-Apol11a;Dbxref=GeneID:626615,MGI:MGI:3649094;Name=Apol11a;description=apolipoprotein L 11a;gbkey=Gene;gene=Apol11a;gene_biotype=protein_coding;gene_synonym=EG626615;coverage=0.997;sequence_ID=0.951;valid_ORFs=2;extra_copy_number=0;copy_num_ID=gene-Apol11a_0
CM058255.1	Liftoff	mRNA	75180940	75190037	.	+	.	ID=rna-XM_006521234.1;Parent=gene-Apol11a;Dbxref=GeneID:626615,GenBank:XM_006521234.1,MGI:MGI:3649094;Name=XM_006521234.1;gbkey=mRNA;gene=Apol11a;model_evidence=Supporting evidence includes similarity to: 1 mRNA%2C 4 Proteins%2C and 100%25 coverage of the annotated genomic feature by RNAseq alignments%2C including 1 sample with support for all annotated introns;product=apolipoprotein L 11a%2C transcript variant X1;transcript_id=XM_006521234.1;matches_ref_protein=False;valid_ORF=True;extra_copy_number=0
CM058255.1	Liftoff	exon	75180940	75181164	.	+	.	ID=exon-XM_006521234.1-1;Parent=rna-XM_006521234.1;Dbxref=GeneID:626615,GenBank:XM_006521234.1,MGI:MGI:3649094;gbkey=mRNA;gene=Apol11a;product=apolipoprotein L 11a%2C transcript variant X1;transcript_id=XM_006521234.1;extra_copy_number=0
CM058255.1	Liftoff	exon	75181476	75181715	.	+	.	ID=exon-XM_006521234.1-2;Parent=rna-XM_006521234.1;Dbxref=GeneID:626615,GenBank:XM_006521234.1,MGI:MGI:3649094;gbkey=mRNA;gene=Apol11a;product=apolipoprotein L 11a%2C transcript variant X1;transcript_id=XM_006521234.1;extra_copy_number=0
CM058255.1	Liftoff	exon	75183308	75183357	.	+	.	ID=exon-XM_006521234.1-3;Parent=rna-XM_006521234.1;Dbxref=GeneID:626615,GenBank:XM_006521234.1,MGI:MGI:3649094;gbkey=mRNA;gene=Apol11a;product=apolipoprotein L 11a%2C transcript variant X1;transcript_id=XM_006521234.1;extra_copy_number=0
CM058255.1	Liftoff	exon	75183739	75183819	.	+	.	ID=exon-XM_006521234.1-4;Parent=rna-XM_006521234.1;Dbxref=GeneID:626615,GenBank:XM_006521234.1,MGI:MGI:3649094;gbkey=mRNA;gene=Apol11a;product=apolipoprotein L 11a%2C transcript variant X1;transcript_id=XM_006521234.1;extra_copy_number=0
CM058255.1	Liftoff	exon	75186310	75186433	.	+	.	ID=exon-XM_006521234.1-5;Parent=rna-XM_006521234.1;Dbxref=GeneID:626615,GenBank:XM_006521234.1,MGI:MGI:3649094;gbkey=mRNA;gene=Apol11a;product=apolipoprotein L 11a%2C transcript variant X1;transcript_id=XM_006521234.1;extra_copy_number=0
CM058255.1	Liftoff	exon	75188641	75190037	.	+	.	ID=exon-XM_006521234.1-6;Parent=rna-XM_006521234.1;Dbxref=GeneID:626615,GenBank:XM_006521234.1,MGI:MGI:3649094;gbkey=mRNA;gene=Apol11a;product=apolipoprotein L 11a%2C transcript variant X1;transcript_id=XM_006521234.1;extra_copy_number=0
CM058255.1	Liftoff	CDS	75183783	75183819	.	+	.	ID=cds-XP_006521297.1;Parent=rna-XM_006521234.1;Dbxref=GeneID:626615,GenBank:XP_006521297.1,MGI:MGI:3649094;Name=XP_006521297.1;gbkey=CDS;gene=Apol11a;product=apolipoprotein L 11a isoform X1;protein_id=XP_006521297.1;extra_copy_number=0
CM058255.1	Liftoff	CDS	75186310	75186433	.	+	.	ID=cds-XP_006521297.1;Parent=rna-XM_006521234.1;Dbxref=GeneID:626615,GenBank:XP_006521297.1,MGI:MGI:3649094;Name=XP_006521297.1;gbkey=CDS;gene=Apol11a;product=apolipoprotein L 11a isoform X1;protein_id=XP_006521297.1;extra_copy_number=0
CM058255.1	Liftoff	CDS	75188641	75189481	.	+	.	ID=cds-XP_006521297.1;Parent=rna-XM_006521234.1;Dbxref=GeneID:626615,GenBank:XP_006521297.1,MGI:MGI:3649094;Name=XP_006521297.1;gbkey=CDS;gene=Apol11a;product=apolipoprotein L 11a isoform X1;protein_id=XP_006521297.1;extra_copy_number=0
CM058255.1	Liftoff	mRNA	75181080	75189481	.	+	.	ID=rna-NM_001177533.2;Parent=gene-Apol11a;Dbxref=GeneID:626615,GenBank:NM_001177533.2,MGI:MGI:3649094;Name=NM_001177533.2;gbkey=mRNA;gene=Apol11a;product=apolipoprotein L 11a;tag=RefSeq Select;transcript_id=NM_001177533.2;matches_ref_protein=False;valid_ORF=True;extra_copy_number=0
CM058255.1	Liftoff	exon	75181080	75181164	.	+	.	ID=exon-NM_001177533.2-1;Parent=rna-NM_001177533.2;Dbxref=GeneID:626615,GenBank:NM_001177533.2,MGI:MGI:3649094;gbkey=mRNA;gene=Apol11a;product=apolipoprotein L 11a;tag=RefSeq Select;transcript_id=NM_001177533.2;extra_copy_number=0
CM058255.1	Liftoff	exon	75183739	75183819	.	+	.	ID=exon-NM_001177533.2-2;Parent=rna-NM_001177533.2;Dbxref=GeneID:626615,GenBank:NM_001177533.2,MGI:MGI:3649094;gbkey=mRNA;gene=Apol11a;product=apolipoprotein L 11a;tag=RefSeq Select;transcript_id=NM_001177533.2;extra_copy_number=0
CM058255.1	Liftoff	exon	75186310	75186433	.	+	.	ID=exon-NM_001177533.2-3;Parent=rna-NM_001177533.2;Dbxref=GeneID:626615,GenBank:NM_001177533.2,MGI:MGI:3649094;gbkey=mRNA;gene=Apol11a;product=apolipoprotein L 11a;tag=RefSeq Select;transcript_id=NM_001177533.2;extra_copy_number=0
CM058255.1	Liftoff	exon	75188641	75189481	.	+	.	ID=exon-NM_001177533.2-4;Parent=rna-NM_001177533.2;Dbxref=GeneID:626615,GenBank:NM_001177533.2,MGI:MGI:3649094;gbkey=mRNA;gene=Apol11a;product=apolipoprotein L 11a;tag=RefSeq Select;transcript_id=NM_001177533.2;extra_copy_number=0
CM058255.1	Liftoff	CDS	75183783	75183819	.	+	.	ID=cds-NP_001171004.1;Parent=rna-NM_001177533.2;Dbxref=CCDS:CCDS49661.1,GeneID:626615,GenBank:NP_001171004.1,MGI:MGI:3649094;Name=NP_001171004.1;gbkey=CDS;gene=Apol11a;product=apolipoprotein L 11a;protein_id=NP_001171004.1;tag=RefSeq Select;extra_copy_number=0
CM058255.1	Liftoff	CDS	75186310	75186433	.	+	.	ID=cds-NP_001171004.1;Parent=rna-NM_001177533.2;Dbxref=CCDS:CCDS49661.1,GeneID:626615,GenBank:NP_001171004.1,MGI:MGI:3649094;Name=NP_001171004.1;gbkey=CDS;gene=Apol11a;product=apolipoprotein L 11a;protein_id=NP_001171004.1;tag=RefSeq Select;extra_copy_number=0
CM058255.1	Liftoff	CDS	75188641	75189481	.	+	.	ID=cds-NP_001171004.1;Parent=rna-NM_001177533.2;Dbxref=CCDS:CCDS49661.1,GeneID:626615,GenBank:NP_001171004.1,MGI:MGI:3649094;Name=NP_001171004.1;gbkey=CDS;gene=Apol11a;product=apolipoprotein L 11a;protein_id=NP_001171004.1;tag=RefSeq Select;extra_copy_number=0
CM058255.1	Liftoff	match	75196867	75210766	.	-	.	ID=cba70b14-fec8-4e21-a92e-3e85a87e1865;Target=NG_050676.1 1 8631 +;assembly_bases_aln=8631;assembly_bases_seq=8631;bit_score=16064;blast_aligner=1;blast_score=8631;common_component=0;e_value=0;filter_score=0;for_remapping=2;gap_count=0;hsp_percent_coverage=100;matchable_bases=8631;matched_bases=8631;num_ident=8631;num_mismatch=0;pct_coverage=100;pct_coverage_hiqual=100;pct_identity_gap=100;pct_identity_gapopen_only=100;pct_identity_ungap=100;rank=1;weighted_identity=1;coverage=0.993;sequence_ID=0.610;extra_copy_number=0;copy_num_ID=cba70b14-fec8-4e21-a92e-3e85a87e1865_0
CM058255.1	Liftoff	pseudogene	75196967	75210666	.	-	.	ID=gene-Gm8221;Dbxref=GeneID:666661,MGI:MGI:3779789;Name=Gm8221;description=predicted gene 8221;gbkey=Gene;gene=Gm8221;gene_biotype=pseudogene;gene_synonym=666661;pseudo=true;coverage=0.993;sequence_ID=0.605;extra_copy_number=0;copy_num_ID=gene-Gm8221_0
CM058255.1	Liftoff	gene	75227021	75230680	.	-	.	ID=gene-1700025B11Rik;Dbxref=GeneID:76409,MGI:MGI:1923659;Name=1700025B11Rik;description=RIKEN cDNA 1700025B11 gene;gbkey=Gene;gene=1700025B11Rik;gene_biotype=lncRNA;coverage=1.0;sequence_ID=0.998;extra_copy_number=0;copy_num_ID=gene-1700025B11Rik_0
CM058255.1	Liftoff	lnc_RNA	75227021	75230680	.	-	.	ID=rna-NR_040310.1;Parent=gene-1700025B11Rik;Dbxref=GeneID:76409,GenBank:NR_040310.1,MGI:MGI:1923659;Name=NR_040310.1;gbkey=ncRNA;gene=1700025B11Rik;product=RIKEN cDNA 1700025B11 gene;transcript_id=NR_040310.1;extra_copy_number=0
CM058255.1	Liftoff	exon	75227021	75227309	.	-	.	ID=exon-NR_040310.1-4;Parent=rna-NR_040310.1;Dbxref=GeneID:76409,GenBank:NR_040310.1,MGI:MGI:1923659;gbkey=ncRNA;gene=1700025B11Rik;product=RIKEN cDNA 1700025B11 gene;transcript_id=NR_040310.1;extra_copy_number=0
CM058255.1	Liftoff	exon	75227678	75227833	.	-	.	ID=exon-NR_040310.1-3;Parent=rna-NR_040310.1;Dbxref=GeneID:76409,GenBank:NR_040310.1,MGI:MGI:1923659;gbkey=ncRNA;gene=1700025B11Rik;product=RIKEN cDNA 1700025B11 gene;transcript_id=NR_040310.1;extra_copy_number=0
CM058255.1	Liftoff	exon	75227902	75227944	.	-	.	ID=exon-NR_040310.1-2;Parent=rna-NR_040310.1;Dbxref=GeneID:76409,GenBank:NR_040310.1,MGI:MGI:1923659;gbkey=ncRNA;gene=1700025B11Rik;product=RIKEN cDNA 1700025B11 gene;transcript_id=NR_040310.1;extra_copy_number=0
CM058255.1	Liftoff	exon	75230616	75230680	.	-	.	ID=exon-NR_040310.1-1;Parent=rna-NR_040310.1;Dbxref=GeneID:76409,GenBank:NR_040310.1,MGI:MGI:1923659;gbkey=ncRNA;gene=1700025B11Rik;product=RIKEN cDNA 1700025B11 gene;transcript_id=NR_040310.1;extra_copy_number=0
CM058255.1	Liftoff	gene	75258992	75273370	.	-	.	ID=gene-Apol10b;Dbxref=GeneID:328561,MGI:MGI:3043522;Name=Apol10b;description=apolipoprotein L 10B;gbkey=Gene;gene=Apol10b;gene_biotype=protein_coding;gene_synonym=9130218O11Rik;coverage=0.997;sequence_ID=0.972;valid_ORFs=2;extra_copy_number=0;copy_num_ID=gene-Apol10b_0
CM058255.1	Liftoff	mRNA	75258992	75273370	.	-	.	ID=rna-XM_006521088.4;Parent=gene-Apol10b;Dbxref=GeneID:328561,GenBank:XM_006521088.4,MGI:MGI:3043522;Name=XM_006521088.4;gbkey=mRNA;gene=Apol10b;model_evidence=Supporting evidence includes similarity to: 5 mRNAs%2C 10 ESTs%2C 4 Proteins%2C 1 long SRA read%2C and 98%25 coverage of the annotated genomic feature by RNAseq alignments%2C including 7 samples with support for all annotated introns;product=apolipoprotein L 10B%2C transcript variant X1;transcript_id=XM_006521088.4;matches_ref_protein=False;valid_ORF=True;extra_copy_number=0
CM058255.1	Liftoff	exon	75258992	75260654	.	-	.	ID=exon-XM_006521088.4-5;Parent=rna-XM_006521088.4;Dbxref=GeneID:328561,GenBank:XM_006521088.4,MGI:MGI:3043522;gbkey=mRNA;gene=Apol10b;product=apolipoprotein L 10B%2C transcript variant X1;transcript_id=XM_006521088.4;extra_copy_number=0
CM058255.1	Liftoff	exon	75263520	75263646	.	-	.	ID=exon-XM_006521088.4-4;Parent=rna-XM_006521088.4;Dbxref=GeneID:328561,GenBank:XM_006521088.4,MGI:MGI:3043522;gbkey=mRNA;gene=Apol10b;product=apolipoprotein L 10B%2C transcript variant X1;transcript_id=XM_006521088.4;extra_copy_number=0
CM058255.1	Liftoff	exon	75266913	75266986	.	-	.	ID=exon-XM_006521088.4-3;Parent=rna-XM_006521088.4;Dbxref=GeneID:328561,GenBank:XM_006521088.4,MGI:MGI:3043522;gbkey=mRNA;gene=Apol10b;product=apolipoprotein L 10B%2C transcript variant X1;transcript_id=XM_006521088.4;extra_copy_number=0
CM058255.1	Liftoff	exon	75270802	75271587	.	-	.	ID=exon-XM_006521088.4-2;Parent=rna-XM_006521088.4;Dbxref=GeneID:328561,GenBank:XM_006521088.4,MGI:MGI:3043522;gbkey=mRNA;gene=Apol10b;product=apolipoprotein L 10B%2C transcript variant X1;transcript_id=XM_006521088.4;extra_copy_number=0
CM058255.1	Liftoff	exon	75273272	75273370	.	-	.	ID=exon-XM_006521088.4-1;Parent=rna-XM_006521088.4;Dbxref=GeneID:328561,GenBank:XM_006521088.4,MGI:MGI:3043522;gbkey=mRNA;gene=Apol10b;product=apolipoprotein L 10B%2C transcript variant X1;transcript_id=XM_006521088.4;extra_copy_number=0
CM058255.1	Liftoff	CDS	75259814	75260654	.	-	.	ID=cds-XP_006521151.1;Parent=rna-XM_006521088.4;Dbxref=GeneID:328561,GenBank:XP_006521151.1,MGI:MGI:3043522;Name=XP_006521151.1;gbkey=CDS;gene=Apol10b;product=apolipoprotein L 10b isoform X1;protein_id=XP_006521151.1;extra_copy_number=0
CM058255.1	Liftoff	CDS	75263520	75263646	.	-	.	ID=cds-XP_006521151.1;Parent=rna-XM_006521088.4;Dbxref=GeneID:328561,GenBank:XP_006521151.1,MGI:MGI:3043522;Name=XP_006521151.1;gbkey=CDS;gene=Apol10b;product=apolipoprotein L 10b isoform X1;protein_id=XP_006521151.1;extra_copy_number=0
CM058255.1	Liftoff	CDS	75266913	75266949	.	-	.	ID=cds-XP_006521151.1;Parent=rna-XM_006521088.4;Dbxref=GeneID:328561,GenBank:XP_006521151.1,MGI:MGI:3043522;Name=XP_006521151.1;gbkey=CDS;gene=Apol10b;product=apolipoprotein L 10b isoform X1;protein_id=XP_006521151.1;extra_copy_number=0
CM058255.1	Liftoff	mRNA	75258996	75270932	.	-	.	ID=rna-NM_177820.4;Parent=gene-Apol10b;Dbxref=GeneID:328561,GenBank:NM_177820.4,MGI:MGI:3043522;Name=NM_177820.4;gbkey=mRNA;gene=Apol10b;product=apolipoprotein L 10B;tag=RefSeq Select;transcript_id=NM_177820.4;matches_ref_protein=False;valid_ORF=True;extra_copy_number=0
CM058255.1	Liftoff	exon	75258996	75260654	.	-	.	ID=exon-NM_177820.4-4;Parent=rna-NM_177820.4;Dbxref=GeneID:328561,GenBank:NM_177820.4,MGI:MGI:3043522;gbkey=mRNA;gene=Apol10b;product=apolipoprotein L 10B;tag=RefSeq Select;transcript_id=NM_177820.4;extra_copy_number=0
CM058255.1	Liftoff	exon	75263520	75263646	.	-	.	ID=exon-NM_177820.4-3;Parent=rna-NM_177820.4;Dbxref=GeneID:328561,GenBank:NM_177820.4,MGI:MGI:3043522;gbkey=mRNA;gene=Apol10b;product=apolipoprotein L 10B;tag=RefSeq Select;transcript_id=NM_177820.4;extra_copy_number=0
CM058255.1	Liftoff	exon	75266913	75266986	.	-	.	ID=exon-NM_177820.4-2;Parent=rna-NM_177820.4;Dbxref=GeneID:328561,GenBank:NM_177820.4,MGI:MGI:3043522;gbkey=mRNA;gene=Apol10b;product=apolipoprotein L 10B;tag=RefSeq Select;transcript_id=NM_177820.4;extra_copy_number=0
CM058255.1	Liftoff	exon	75270802	75270932	.	-	.	ID=exon-NM_177820.4-1;Parent=rna-NM_177820.4;Dbxref=GeneID:328561,GenBank:NM_177820.4,MGI:MGI:3043522;gbkey=mRNA;gene=Apol10b;product=apolipoprotein L 10B;tag=RefSeq Select;transcript_id=NM_177820.4;extra_copy_number=0
CM058255.1	Liftoff	CDS	75259814	75260654	.	-	.	ID=cds-NP_808488.2;Parent=rna-NM_177820.4;Dbxref=CCDS:CCDS37128.2,GeneID:328561,GenBank:NP_808488.2,MGI:MGI:3043522;Name=NP_808488.2;gbkey=CDS;gene=Apol10b;product=apolipoprotein L 10b;protein_id=NP_808488.2;tag=RefSeq Select;extra_copy_number=0
CM058255.1	Liftoff	CDS	75263520	75263646	.	-	.	ID=cds-NP_808488.2;Parent=rna-NM_177820.4;Dbxref=CCDS:CCDS37128.2,GeneID:328561,GenBank:NP_808488.2,MGI:MGI:3043522;Name=NP_808488.2;gbkey=CDS;gene=Apol10b;product=apolipoprotein L 10b;protein_id=NP_808488.2;tag=RefSeq Select;extra_copy_number=0
CM058255.1	Liftoff	CDS	75266913	75266949	.	-	.	ID=cds-NP_808488.2;Parent=rna-NM_177820.4;Dbxref=CCDS:CCDS37128.2,GeneID:328561,GenBank:NP_808488.2,MGI:MGI:3043522;Name=NP_808488.2;gbkey=CDS;gene=Apol10b;product=apolipoprotein L 10b;protein_id=NP_808488.2;tag=RefSeq Select;extra_copy_number=0
CM058255.1	Liftoff	gene	75274022	75277613	.	+	.	ID=gene-Gm36245;Dbxref=GeneID:102640092,MGI:MGI:5595404;Name=Gm36245;description=predicted gene%2C 36245;gbkey=Gene;gene=Gm36245;gene_biotype=lncRNA;coverage=1.0;sequence_ID=0.983;extra_copy_number=0;copy_num_ID=gene-Gm36245_0
CM058255.1	Liftoff	lnc_RNA	75274022	75277613	.	+	.	ID=rna-XR_384216.1;Parent=gene-Gm36245;Dbxref=GeneID:102640092,GenBank:XR_384216.1,MGI:MGI:5595404;Name=XR_384216.1;gbkey=ncRNA;gene=Gm36245;model_evidence=Supporting evidence includes similarity to: 100%25 coverage of the annotated genomic feature by RNAseq alignments%2C including 1 sample with support for all annotated introns;product=predicted gene%2C 36245;transcript_id=XR_384216.1;extra_copy_number=0
CM058255.1	Liftoff	exon	75274022	75274066	.	+	.	ID=exon-XR_384216.1-1;Parent=rna-XR_384216.1;Dbxref=GeneID:102640092,GenBank:XR_384216.1,MGI:MGI:5595404;gbkey=ncRNA;gene=Gm36245;product=predicted gene%2C 36245;transcript_id=XR_384216.1;extra_copy_number=0
CM058255.1	Liftoff	exon	75276685	75276727	.	+	.	ID=exon-XR_384216.1-2;Parent=rna-XR_384216.1;Dbxref=GeneID:102640092,GenBank:XR_384216.1,MGI:MGI:5595404;gbkey=ncRNA;gene=Gm36245;product=predicted gene%2C 36245;transcript_id=XR_384216.1;extra_copy_number=0
CM058255.1	Liftoff	exon	75276796	75276951	.	+	.	ID=exon-XR_384216.1-3;Parent=rna-XR_384216.1;Dbxref=GeneID:102640092,GenBank:XR_384216.1,MGI:MGI:5595404;gbkey=ncRNA;gene=Gm36245;product=predicted gene%2C 36245;transcript_id=XR_384216.1;extra_copy_number=0
CM058255.1	Liftoff	exon	75277322	75277613	.	+	.	ID=exon-XR_384216.1-4;Parent=rna-XR_384216.1;Dbxref=GeneID:102640092,GenBank:XR_384216.1,MGI:MGI:5595404;gbkey=ncRNA;gene=Gm36245;product=predicted gene%2C 36245;transcript_id=XR_384216.1;extra_copy_number=0
CM058255.1	Liftoff	gene	75294011	75302574	.	+	.	ID=gene-Apol7c;Dbxref=GeneID:108956,MGI:MGI:1920912;Name=Apol7c;description=apolipoprotein L 7c;gbkey=Gene;gene=Apol7c;gene_biotype=protein_coding;gene_synonym=2210421G13Rik;coverage=0.997;sequence_ID=0.975;valid_ORFs=2;extra_copy_number=0;copy_num_ID=gene-Apol7c_0
CM058255.1	Liftoff	mRNA	75294011	75302574	.	+	.	ID=rna-XM_006520277.5;Parent=gene-Apol7c;Dbxref=GeneID:108956,GenBank:XM_006520277.5,MGI:MGI:1920912;Name=XM_006520277.5;gbkey=mRNA;gene=Apol7c;model_evidence=Supporting evidence includes similarity to: 1 mRNA%2C 38 ESTs%2C 10 Proteins%2C and 99%25 coverage of the annotated genomic feature by RNAseq alignments%2C including 6 samples with support for all annotated introns;product=apolipoprotein L 7c%2C transcript variant X1;transcript_id=XM_006520277.5;matches_ref_protein=False;valid_ORF=True;extra_copy_number=0
CM058255.1	Liftoff	exon	75294011	75294111	.	+	.	ID=exon-XM_006520277.5-1;Parent=rna-XM_006520277.5;Dbxref=GeneID:108956,GenBank:XM_006520277.5,MGI:MGI:1920912;gbkey=mRNA;gene=Apol7c;product=apolipoprotein L 7c%2C transcript variant X1;transcript_id=XM_006520277.5;extra_copy_number=0
CM058255.1	Liftoff	exon	75296860	75296943	.	+	.	ID=exon-XM_006520277.5-2;Parent=rna-XM_006520277.5;Dbxref=GeneID:108956,GenBank:XM_006520277.5,MGI:MGI:1920912;gbkey=mRNA;gene=Apol7c;product=apolipoprotein L 7c%2C transcript variant X1;transcript_id=XM_006520277.5;extra_copy_number=0
CM058255.1	Liftoff	exon	75297236	75297362	.	+	.	ID=exon-XM_006520277.5-3;Parent=rna-XM_006520277.5;Dbxref=GeneID:108956,GenBank:XM_006520277.5,MGI:MGI:1920912;gbkey=mRNA;gene=Apol7c;product=apolipoprotein L 7c%2C transcript variant X1;transcript_id=XM_006520277.5;extra_copy_number=0
CM058255.1	Liftoff	exon	75298455	75298559	.	+	.	ID=exon-XM_006520277.5-4;Parent=rna-XM_006520277.5;Dbxref=GeneID:108956,GenBank:XM_006520277.5,MGI:MGI:1920912;gbkey=mRNA;gene=Apol7c;product=apolipoprotein L 7c%2C transcript variant X1;transcript_id=XM_006520277.5;extra_copy_number=0
CM058255.1	Liftoff	exon	75300933	75302574	.	+	.	ID=exon-XM_006520277.5-5;Parent=rna-XM_006520277.5;Dbxref=GeneID:108956,GenBank:XM_006520277.5,MGI:MGI:1920912;gbkey=mRNA;gene=Apol7c;product=apolipoprotein L 7c%2C transcript variant X1;transcript_id=XM_006520277.5;extra_copy_number=0
CM058255.1	Liftoff	CDS	75296931	75296943	.	+	.	ID=cds-XP_006520340.1;Parent=rna-XM_006520277.5;Dbxref=GeneID:108956,GenBank:XP_006520340.1,MGI:MGI:1920912;Name=XP_006520340.1;gbkey=CDS;gene=Apol7c;product=apolipoprotein L 7c isoform X1;protein_id=XP_006520340.1;extra_copy_number=0
CM058255.1	Liftoff	CDS	75297236	75297362	.	+	.	ID=cds-XP_006520340.1;Parent=rna-XM_006520277.5;Dbxref=GeneID:108956,GenBank:XP_006520340.1,MGI:MGI:1920912;Name=XP_006520340.1;gbkey=CDS;gene=Apol7c;product=apolipoprotein L 7c isoform X1;protein_id=XP_006520340.1;extra_copy_number=0
CM058255.1	Liftoff	CDS	75298455	75298559	.	+	.	ID=cds-XP_006520340.1;Parent=rna-XM_006520277.5;Dbxref=GeneID:108956,GenBank:XP_006520340.1,MGI:MGI:1920912;Name=XP_006520340.1;gbkey=CDS;gene=Apol7c;product=apolipoprotein L 7c isoform X1;protein_id=XP_006520340.1;extra_copy_number=0
CM058255.1	Liftoff	CDS	75300933	75301797	.	+	.	ID=cds-XP_006520340.1;Parent=rna-XM_006520277.5;Dbxref=GeneID:108956,GenBank:XP_006520340.1,MGI:MGI:1920912;Name=XP_006520340.1;gbkey=CDS;gene=Apol7c;product=apolipoprotein L 7c isoform X1;protein_id=XP_006520340.1;extra_copy_number=0
CM058255.1	Liftoff	mRNA	75294036	75302559	.	+	.	ID=rna-NM_175391.4;Parent=gene-Apol7c;Dbxref=GeneID:108956,GenBank:NM_175391.4,MGI:MGI:1920912;Name=NM_175391.4;gbkey=mRNA;gene=Apol7c;product=apolipoprotein L 7c;tag=RefSeq Select;transcript_id=NM_175391.4;matches_ref_protein=False;valid_ORF=True;extra_copy_number=0
CM058255.1	Liftoff	exon	75294036	75294111	.	+	.	ID=exon-NM_175391.4-1;Parent=rna-NM_175391.4;Dbxref=GeneID:108956,GenBank:NM_175391.4,MGI:MGI:1920912;gbkey=mRNA;gene=Apol7c;product=apolipoprotein L 7c;tag=RefSeq Select;transcript_id=NM_175391.4;extra_copy_number=0
CM058255.1	Liftoff	exon	75296841	75296943	.	+	.	ID=exon-NM_175391.4-2;Parent=rna-NM_175391.4;Dbxref=GeneID:108956,GenBank:NM_175391.4,MGI:MGI:1920912;gbkey=mRNA;gene=Apol7c;product=apolipoprotein L 7c;tag=RefSeq Select;transcript_id=NM_175391.4;extra_copy_number=0
CM058255.1	Liftoff	exon	75297236	75297362	.	+	.	ID=exon-NM_175391.4-3;Parent=rna-NM_175391.4;Dbxref=GeneID:108956,GenBank:NM_175391.4,MGI:MGI:1920912;gbkey=mRNA;gene=Apol7c;product=apolipoprotein L 7c;tag=RefSeq Select;transcript_id=NM_175391.4;extra_copy_number=0
CM058255.1	Liftoff	exon	75298455	75298559	.	+	.	ID=exon-NM_175391.4-4;Parent=rna-NM_175391.4;Dbxref=GeneID:108956,GenBank:NM_175391.4,MGI:MGI:1920912;gbkey=mRNA;gene=Apol7c;product=apolipoprotein L 7c;tag=RefSeq Select;transcript_id=NM_175391.4;extra_copy_number=0
CM058255.1	Liftoff	exon	75300933	75302559	.	+	.	ID=exon-NM_175391.4-5;Parent=rna-NM_175391.4;Dbxref=GeneID:108956,GenBank:NM_175391.4,MGI:MGI:1920912;gbkey=mRNA;gene=Apol7c;product=apolipoprotein L 7c;tag=RefSeq Select;transcript_id=NM_175391.4;extra_copy_number=0
CM058255.1	Liftoff	CDS	75296931	75296943	.	+	.	ID=cds-NP_780600.1;Parent=rna-NM_175391.4;Dbxref=CCDS:CCDS37127.1,GeneID:108956,GenBank:NP_780600.1,MGI:MGI:1920912;Name=NP_780600.1;gbkey=CDS;gene=Apol7c;product=apolipoprotein L 7c;protein_id=NP_780600.1;tag=RefSeq Select;extra_copy_number=0
CM058255.1	Liftoff	CDS	75297236	75297362	.	+	.	ID=cds-NP_780600.1;Parent=rna-NM_175391.4;Dbxref=CCDS:CCDS37127.1,GeneID:108956,GenBank:NP_780600.1,MGI:MGI:1920912;Name=NP_780600.1;gbkey=CDS;gene=Apol7c;product=apolipoprotein L 7c;protein_id=NP_780600.1;tag=RefSeq Select;extra_copy_number=0
CM058255.1	Liftoff	CDS	75298455	75298559	.	+	.	ID=cds-NP_780600.1;Parent=rna-NM_175391.4;Dbxref=CCDS:CCDS37127.1,GeneID:108956,GenBank:NP_780600.1,MGI:MGI:1920912;Name=NP_780600.1;gbkey=CDS;gene=Apol7c;product=apolipoprotein L 7c;protein_id=NP_780600.1;tag=RefSeq Select;extra_copy_number=0
CM058255.1	Liftoff	CDS	75300933	75301797	.	+	.	ID=cds-NP_780600.1;Parent=rna-NM_175391.4;Dbxref=CCDS:CCDS37127.1,GeneID:108956,GenBank:NP_780600.1,MGI:MGI:1920912;Name=NP_780600.1;gbkey=CDS;gene=Apol7c;product=apolipoprotein L 7c;protein_id=NP_780600.1;tag=RefSeq Select;extra_copy_number=0
CM058255.1	Liftoff	gene	75309110	75318446	.	-	.	ID=gene-Apol11b;Dbxref=GeneID:328563,MGI:MGI:3036248;Name=Apol11b;description=apolipoprotein L 11b;gbkey=Gene;gene=Apol11b;gene_biotype=protein_coding;gene_synonym=A330102K04Rik;coverage=1.0;sequence_ID=0.996;valid_ORFs=0;extra_copy_number=0;copy_num_ID=gene-Apol11b_0
CM058255.1	Liftoff	mRNA	75309110	75318446	.	-	.	ID=rna-NM_001143686.1;Parent=gene-Apol11b;Dbxref=GeneID:328563,GenBank:NM_001143686.1,MGI:MGI:3036248;Name=NM_001143686.1;gbkey=mRNA;gene=Apol11b;product=apolipoprotein L 11b;tag=RefSeq Select;transcript_id=NM_001143686.1;matches_ref_protein=False;valid_ORF=False;missing_stop_codon=True;extra_copy_number=0
CM058255.1	Liftoff	exon	75309110	75310877	.	-	.	ID=exon-NM_001143686.1-4;Parent=rna-NM_001143686.1;Dbxref=GeneID:328563,GenBank:NM_001143686.1,MGI:MGI:3036248;gbkey=mRNA;gene=Apol11b;product=apolipoprotein L 11b;tag=RefSeq Select;transcript_id=NM_001143686.1;extra_copy_number=0
CM058255.1	Liftoff	exon	75313086	75313209	.	-	.	ID=exon-NM_001143686.1-3;Parent=rna-NM_001143686.1;Dbxref=GeneID:328563,GenBank:NM_001143686.1,MGI:MGI:3036248;gbkey=mRNA;gene=Apol11b;product=apolipoprotein L 11b;tag=RefSeq Select;transcript_id=NM_001143686.1;extra_copy_number=0
CM058255.1	Liftoff	exon	75315704	75315784	.	-	.	ID=exon-NM_001143686.1-2;Parent=rna-NM_001143686.1;Dbxref=GeneID:328563,GenBank:NM_001143686.1,MGI:MGI:3036248;gbkey=mRNA;gene=Apol11b;product=apolipoprotein L 11b;tag=RefSeq Select;transcript_id=NM_001143686.1;extra_copy_number=0
CM058255.1	Liftoff	exon	75318360	75318446	.	-	.	ID=exon-NM_001143686.1-1;Parent=rna-NM_001143686.1;Dbxref=GeneID:328563,GenBank:NM_001143686.1,MGI:MGI:3036248;gbkey=mRNA;gene=Apol11b;product=apolipoprotein L 11b;tag=RefSeq Select;transcript_id=NM_001143686.1;extra_copy_number=0
CM058255.1	Liftoff	CDS	75310024	75310877	.	-	.	ID=cds-NP_001137158.1;Parent=rna-NM_001143686.1;Dbxref=CCDS:CCDS49662.1,GeneID:328563,GenBank:NP_001137158.1,MGI:MGI:3036248;Name=NP_001137158.1;gbkey=CDS;gene=Apol11b;product=apolipoprotein L 11b;protein_id=NP_001137158.1;tag=RefSeq Select;extra_copy_number=0
CM058255.1	Liftoff	CDS	75313086	75313209	.	-	.	ID=cds-NP_001137158.1;Parent=rna-NM_001143686.1;Dbxref=CCDS:CCDS49662.1,GeneID:328563,GenBank:NP_001137158.1,MGI:MGI:3036248;Name=NP_001137158.1;gbkey=CDS;gene=Apol11b;product=apolipoprotein L 11b;protein_id=NP_001137158.1;tag=RefSeq Select;extra_copy_number=0
CM058255.1	Liftoff	CDS	75315704	75315740	.	-	.	ID=cds-NP_001137158.1;Parent=rna-NM_001143686.1;Dbxref=CCDS:CCDS49662.1,GeneID:328563,GenBank:NP_001137158.1,MGI:MGI:3036248;Name=NP_001137158.1;gbkey=CDS;gene=Apol11b;product=apolipoprotein L 11b;protein_id=NP_001137158.1;tag=RefSeq Select;extra_copy_number=0
CM058255.1	Liftoff	match	75331095	75332083	.	+	.	ID=327d7974-e08b-475f-8deb-1566b06be9f2;Target=NG_020213.1 1 989 -;assembly_bases_aln=989;assembly_bases_seq=989;bit_score=1841.63;blast_aligner=1;blast_score=989;common_component=0;e_value=0;filter_score=0;for_remapping=2;gap_count=0;hsp_percent_coverage=100;matchable_bases=989;matched_bases=989;num_ident=989;num_mismatch=0;pct_coverage=100;pct_coverage_hiqual=100;pct_identity_gap=100;pct_identity_gapopen_only=100;pct_identity_ungap=100;rank=1;weighted_identity=1;coverage=1.0;sequence_ID=0.998;extra_copy_number=0;copy_num_ID=327d7974-e08b-475f-8deb-1566b06be9f2_0
CM058255.1	Liftoff	pseudogene	75331195	75331983	.	-	.	ID=gene-Apol10c-ps;Dbxref=GeneID:545115,MGI:MGI:3646982;Name=Apol10c-ps;description=apolipoprotein L 10C%2C pseudogene;gbkey=Gene;gene=Apol10c-ps;gene_biotype=pseudogene;gene_synonym=Apol10c,EG545115;pseudo=true;coverage=1.0;sequence_ID=0.998;extra_copy_number=0;copy_num_ID=gene-Apol10c-ps_0
CM058255.1	Liftoff	gene	75361715	75390899	.	+	.	ID=gene-Apol7e;Dbxref=GeneID:666348,MGI:MGI:3704456;Name=Apol7e;description=apolipoprotein L 7e;gbkey=Gene;gene=Apol7e;gene_biotype=protein_coding;coverage=1.0;sequence_ID=0.992;valid_ORFs=2;extra_copy_number=0;copy_num_ID=gene-Apol7e_0
CM058255.1	Liftoff	mRNA	75361715	75390641	.	+	.	ID=rna-XM_011245711.4;Parent=gene-Apol7e;Dbxref=GeneID:666348,GenBank:XM_011245711.4,MGI:MGI:3704456;Name=XM_011245711.4;gbkey=mRNA;gene=Apol7e;model_evidence=Supporting evidence includes similarity to: 5 ESTs%2C 7 Proteins%2C and 100%25 coverage of the annotated genomic feature by RNAseq alignments%2C including 5 samples with support for all annotated introns;product=apolipoprotein L 7e%2C transcript variant X1;transcript_id=XM_011245711.4;matches_ref_protein=False;valid_ORF=True;extra_copy_number=0
CM058255.1	Liftoff	exon	75361715	75362343	.	+	.	ID=exon-XM_011245711.4-1;Parent=rna-XM_011245711.4;Dbxref=GeneID:666348,GenBank:XM_011245711.4,MGI:MGI:3704456;gbkey=mRNA;gene=Apol7e;product=apolipoprotein L 7e%2C transcript variant X1;transcript_id=XM_011245711.4;extra_copy_number=0
CM058255.1	Liftoff	exon	75383875	75383948	.	+	.	ID=exon-XM_011245711.4-2;Parent=rna-XM_011245711.4;Dbxref=GeneID:666348,GenBank:XM_011245711.4,MGI:MGI:3704456;gbkey=mRNA;gene=Apol7e;product=apolipoprotein L 7e%2C transcript variant X1;transcript_id=XM_011245711.4;extra_copy_number=0
CM058255.1	Liftoff	exon	75385968	75386094	.	+	.	ID=exon-XM_011245711.4-3;Parent=rna-XM_011245711.4;Dbxref=GeneID:666348,GenBank:XM_011245711.4,MGI:MGI:3704456;gbkey=mRNA;gene=Apol7e;product=apolipoprotein L 7e%2C transcript variant X1;transcript_id=XM_011245711.4;extra_copy_number=0
CM058255.1	Liftoff	exon	75386777	75386881	.	+	.	ID=exon-XM_011245711.4-4;Parent=rna-XM_011245711.4;Dbxref=GeneID:666348,GenBank:XM_011245711.4,MGI:MGI:3704456;gbkey=mRNA;gene=Apol7e;product=apolipoprotein L 7e%2C transcript variant X1;transcript_id=XM_011245711.4;extra_copy_number=0
CM058255.1	Liftoff	exon	75389060	75390641	.	+	.	ID=exon-XM_011245711.4-5;Parent=rna-XM_011245711.4;Dbxref=GeneID:666348,GenBank:XM_011245711.4,MGI:MGI:3704456;gbkey=mRNA;gene=Apol7e;product=apolipoprotein L 7e%2C transcript variant X1;transcript_id=XM_011245711.4;extra_copy_number=0
CM058255.1	Liftoff	CDS	75383936	75383948	.	+	.	ID=cds-XP_011244013.1;Parent=rna-XM_011245711.4;Dbxref=GeneID:666348,GenBank:XP_011244013.1,MGI:MGI:3704456;Name=XP_011244013.1;gbkey=CDS;gene=Apol7e;product=apolipoprotein L 7e isoform X1;protein_id=XP_011244013.1;extra_copy_number=0
CM058255.1	Liftoff	CDS	75385968	75386094	.	+	.	ID=cds-XP_011244013.1;Parent=rna-XM_011245711.4;Dbxref=GeneID:666348,GenBank:XP_011244013.1,MGI:MGI:3704456;Name=XP_011244013.1;gbkey=CDS;gene=Apol7e;product=apolipoprotein L 7e isoform X1;protein_id=XP_011244013.1;extra_copy_number=0
CM058255.1	Liftoff	CDS	75386777	75386881	.	+	.	ID=cds-XP_011244013.1;Parent=rna-XM_011245711.4;Dbxref=GeneID:666348,GenBank:XP_011244013.1,MGI:MGI:3704456;Name=XP_011244013.1;gbkey=CDS;gene=Apol7e;product=apolipoprotein L 7e isoform X1;protein_id=XP_011244013.1;extra_copy_number=0
CM058255.1	Liftoff	CDS	75389060	75389924	.	+	.	ID=cds-XP_011244013.1;Parent=rna-XM_011245711.4;Dbxref=GeneID:666348,GenBank:XP_011244013.1,MGI:MGI:3704456;Name=XP_011244013.1;gbkey=CDS;gene=Apol7e;product=apolipoprotein L 7e isoform X1;protein_id=XP_011244013.1;extra_copy_number=0
CM058255.1	Liftoff	mRNA	75364192	75390899	.	+	.	ID=rna-NM_001134802.1;Parent=gene-Apol7e;Dbxref=GeneID:666348,GenBank:NM_001134802.1,MGI:MGI:3704456;Name=NM_001134802.1;gbkey=mRNA;gene=Apol7e;product=apolipoprotein L 7e;tag=RefSeq Select;transcript_id=NM_001134802.1;matches_ref_protein=False;valid_ORF=True;extra_copy_number=0
CM058255.1	Liftoff	exon	75364192	75364272	.	+	.	ID=exon-NM_001134802.1-1;Parent=rna-NM_001134802.1;Dbxref=GeneID:666348,GenBank:NM_001134802.1,MGI:MGI:3704456;gbkey=mRNA;gene=Apol7e;product=apolipoprotein L 7e;tag=RefSeq Select;transcript_id=NM_001134802.1;extra_copy_number=0
CM058255.1	Liftoff	exon	75383875	75383948	.	+	.	ID=exon-NM_001134802.1-2;Parent=rna-NM_001134802.1;Dbxref=GeneID:666348,GenBank:NM_001134802.1,MGI:MGI:3704456;gbkey=mRNA;gene=Apol7e;product=apolipoprotein L 7e;tag=RefSeq Select;transcript_id=NM_001134802.1;extra_copy_number=0
CM058255.1	Liftoff	exon	75385968	75386094	.	+	.	ID=exon-NM_001134802.1-3;Parent=rna-NM_001134802.1;Dbxref=GeneID:666348,GenBank:NM_001134802.1,MGI:MGI:3704456;gbkey=mRNA;gene=Apol7e;product=apolipoprotein L 7e;tag=RefSeq Select;transcript_id=NM_001134802.1;extra_copy_number=0
CM058255.1	Liftoff	exon	75386777	75386881	.	+	.	ID=exon-NM_001134802.1-4;Parent=rna-NM_001134802.1;Dbxref=GeneID:666348,GenBank:NM_001134802.1,MGI:MGI:3704456;gbkey=mRNA;gene=Apol7e;product=apolipoprotein L 7e;tag=RefSeq Select;transcript_id=NM_001134802.1;extra_copy_number=0
CM058255.1	Liftoff	exon	75389060	75390899	.	+	.	ID=exon-NM_001134802.1-5;Parent=rna-NM_001134802.1;Dbxref=GeneID:666348,GenBank:NM_001134802.1,MGI:MGI:3704456;gbkey=mRNA;gene=Apol7e;product=apolipoprotein L 7e;tag=RefSeq Select;transcript_id=NM_001134802.1;extra_copy_number=0
CM058255.1	Liftoff	CDS	75383936	75383948	.	+	.	ID=cds-NP_001128274.1;Parent=rna-NM_001134802.1;Dbxref=CCDS:CCDS49663.1,GeneID:666348,GenBank:NP_001128274.1,MGI:MGI:3704456;Name=NP_001128274.1;gbkey=CDS;gene=Apol7e;product=apolipoprotein L 7e;protein_id=NP_001128274.1;tag=RefSeq Select;extra_copy_number=0
CM058255.1	Liftoff	CDS	75385968	75386094	.	+	.	ID=cds-NP_001128274.1;Parent=rna-NM_001134802.1;Dbxref=CCDS:CCDS49663.1,GeneID:666348,GenBank:NP_001128274.1,MGI:MGI:3704456;Name=NP_001128274.1;gbkey=CDS;gene=Apol7e;product=apolipoprotein L 7e;protein_id=NP_001128274.1;tag=RefSeq Select;extra_copy_number=0
CM058255.1	Liftoff	CDS	75386777	75386881	.	+	.	ID=cds-NP_001128274.1;Parent=rna-NM_001134802.1;Dbxref=CCDS:CCDS49663.1,GeneID:666348,GenBank:NP_001128274.1,MGI:MGI:3704456;Name=NP_001128274.1;gbkey=CDS;gene=Apol7e;product=apolipoprotein L 7e;protein_id=NP_001128274.1;tag=RefSeq Select;extra_copy_number=0
CM058255.1	Liftoff	CDS	75389060	75389924	.	+	.	ID=cds-NP_001128274.1;Parent=rna-NM_001134802.1;Dbxref=CCDS:CCDS49663.1,GeneID:666348,GenBank:NP_001128274.1,MGI:MGI:3704456;Name=NP_001128274.1;gbkey=CDS;gene=Apol7e;product=apolipoprotein L 7e;protein_id=NP_001128274.1;tag=RefSeq Select;extra_copy_number=0
CM058255.1	Liftoff	match	75366307	75367055	.	+	.	ID=ffea3acc-9a5d-435b-9917-7cc7ee3e5543;Target=NG_020283.1 1 752 +;assembly_bases_aln=752;assembly_bases_seq=752;bit_score=1400.56;blast_aligner=1;blast_score=752;common_component=0;e_value=0;filter_score=0;for_remapping=2;gap_count=0;hsp_percent_coverage=100;matchable_bases=752;matched_bases=752;num_ident=752;num_mismatch=0;pct_coverage=100;pct_coverage_hiqual=100;pct_identity_gap=100;pct_identity_gapopen_only=100;pct_identity_ungap=100;rank=1;weighted_identity=1;coverage=0.996;sequence_ID=0.969;extra_copy_number=0;copy_num_ID=ffea3acc-9a5d-435b-9917-7cc7ee3e5543_0
CM058255.1	Liftoff	pseudogene	75366407	75366955	.	+	.	ID=gene-Gm8233;Dbxref=GeneID:666679,MGI:MGI:3646977;Name=Gm8233;description=predicted gene 8233;gbkey=Gene;gene=Gm8233;gene_biotype=pseudogene;gene_synonym=EG666679;pseudo=true;coverage=0.994;sequence_ID=0.963;extra_copy_number=0;copy_num_ID=gene-Gm8233_0
CM058255.1	Liftoff	match	75367183	75368396	.	+	.	ID=969e8a12-e0e2-4ea0-81ab-7d361b4af8c9;Target=NG_020284.1 1 1198 +;assembly_bases_aln=1198;assembly_bases_seq=1198;bit_score=2230.6;blast_aligner=1;blast_score=1198;common_component=0;e_value=0;filter_score=0;for_remapping=2;gap_count=0;hsp_percent_coverage=100;matchable_bases=1198;matched_bases=1198;num_ident=1198;num_mismatch=0;pct_coverage=100;pct_coverage_hiqual=100;pct_identity_gap=100;pct_identity_gapopen_only=100;pct_identity_ungap=100;rank=1;weighted_identity=1;coverage=0.997;sequence_ID=0.952;extra_copy_number=0;copy_num_ID=969e8a12-e0e2-4ea0-81ab-7d361b4af8c9_0
CM058255.1	Liftoff	pseudogene	75367283	75368296	.	+	.	ID=gene-Gm18911;Dbxref=GeneID:100417939,MGI:MGI:5011096;Name=Gm18911;description=predicted gene%2C 18911;gbkey=Gene;gene=Gm18911;gene_biotype=pseudogene;pseudo=true;coverage=0.996;sequence_ID=0.943;extra_copy_number=0;copy_num_ID=gene-Gm18911_0
CM058255.1	Liftoff	gene	75389247	75394587	.	-	.	ID=gene-Gm36329;Dbxref=GeneID:102640206,MGI:MGI:5595488;Name=Gm36329;description=predicted gene%2C 36329;gbkey=Gene;gene=Gm36329;gene_biotype=lncRNA;coverage=1.0;sequence_ID=0.995;extra_copy_number=0;copy_num_ID=gene-Gm36329_0
CM058255.1	Liftoff	lnc_RNA	75389247	75394587	.	-	.	ID=rna-XR_001781707.3;Parent=gene-Gm36329;Dbxref=GeneID:102640206,GenBank:XR_001781707.3,MGI:MGI:5595488;Name=XR_001781707.3;gbkey=ncRNA;gene=Gm36329;model_evidence=Supporting evidence includes similarity to: 100%25 coverage of the annotated genomic feature by RNAseq alignments%2C including 1 sample with support for all annotated introns;product=predicted gene%2C 36329;transcript_id=XR_001781707.3;extra_copy_number=0
CM058255.1	Liftoff	exon	75389247	75389570	.	-	.	ID=exon-XR_001781707.3-3;Parent=rna-XR_001781707.3;Dbxref=GeneID:102640206,GenBank:XR_001781707.3,MGI:MGI:5595488;gbkey=ncRNA;gene=Gm36329;product=predicted gene%2C 36329;transcript_id=XR_001781707.3;extra_copy_number=0
CM058255.1	Liftoff	exon	75393140	75393271	.	-	.	ID=exon-XR_001781707.3-2;Parent=rna-XR_001781707.3;Dbxref=GeneID:102640206,GenBank:XR_001781707.3,MGI:MGI:5595488;gbkey=ncRNA;gene=Gm36329;product=predicted gene%2C 36329;transcript_id=XR_001781707.3;extra_copy_number=0
CM058255.1	Liftoff	exon	75394191	75394587	.	-	.	ID=exon-XR_001781707.3-1;Parent=rna-XR_001781707.3;Dbxref=GeneID:102640206,GenBank:XR_001781707.3,MGI:MGI:5595488;gbkey=ncRNA;gene=Gm36329;product=predicted gene%2C 36329;transcript_id=XR_001781707.3;extra_copy_number=0
CM058255.1	Liftoff	gene	75400663	75407997	.	+	.	ID=gene-Apol9b;Dbxref=GeneID:71898,MGI:MGI:1919148;Name=Apol9b;description=apolipoprotein L 9b;gbkey=Gene;gene=Apol9b;gene_biotype=protein_coding;gene_synonym=2310016F22Rik;coverage=1.0;sequence_ID=1.0;valid_ORFs=3;extra_copy_number=0;copy_num_ID=gene-Apol9b_0
CM058255.1	Liftoff	mRNA	75400663	75407997	.	+	.	ID=rna-XM_030248781.2;Parent=gene-Apol9b;Dbxref=GeneID:71898,GenBank:XM_030248781.2,MGI:MGI:1919148;Name=XM_030248781.2;gbkey=mRNA;gene=Apol9b;model_evidence=Supporting evidence includes similarity to: 1 EST%2C 4 Proteins%2C 276 long SRA reads%2C and 100%25 coverage of the annotated genomic feature by RNAseq alignments%2C including 14 samples with support for all annotated introns;product=apolipoprotein L 9b%2C transcript variant X1;transcript_id=XM_030248781.2;matches_ref_protein=True;valid_ORF=True;extra_copy_number=0
CM058255.1	Liftoff	exon	75400663	75400763	.	+	.	ID=exon-XM_030248781.2-1;Parent=rna-XM_030248781.2;Dbxref=GeneID:71898,GenBank:XM_030248781.2,MGI:MGI:1919148;gbkey=mRNA;gene=Apol9b;product=apolipoprotein L 9b%2C transcript variant X1;transcript_id=XM_030248781.2;extra_copy_number=0
CM058255.1	Liftoff	exon	75404427	75405411	.	+	.	ID=exon-XM_030248781.2-2;Parent=rna-XM_030248781.2;Dbxref=GeneID:71898,GenBank:XM_030248781.2,MGI:MGI:1919148;gbkey=mRNA;gene=Apol9b;product=apolipoprotein L 9b%2C transcript variant X1;transcript_id=XM_030248781.2;extra_copy_number=0
CM058255.1	Liftoff	exon	75406080	75406205	.	+	.	ID=exon-XM_030248781.2-3;Parent=rna-XM_030248781.2;Dbxref=GeneID:71898,GenBank:XM_030248781.2,MGI:MGI:1919148;gbkey=mRNA;gene=Apol9b;product=apolipoprotein L 9b%2C transcript variant X1;transcript_id=XM_030248781.2;extra_copy_number=0
CM058255.1	Liftoff	exon	75406704	75407997	.	+	.	ID=exon-XM_030248781.2-4;Parent=rna-XM_030248781.2;Dbxref=GeneID:71898,GenBank:XM_030248781.2,MGI:MGI:1919148;gbkey=mRNA;gene=Apol9b;product=apolipoprotein L 9b%2C transcript variant X1;transcript_id=XM_030248781.2;extra_copy_number=0
CM058255.1	Liftoff	CDS	75406123	75406205	.	+	.	ID=cds-XP_030104641.1;Parent=rna-XM_030248781.2;Dbxref=GeneID:71898,GenBank:XP_030104641.1,MGI:MGI:1919148;Name=XP_030104641.1;gbkey=CDS;gene=Apol9b;product=apolipoprotein L 9b isoform X1;protein_id=XP_030104641.1;extra_copy_number=0
CM058255.1	Liftoff	CDS	75406704	75407553	.	+	.	ID=cds-XP_030104641.1;Parent=rna-XM_030248781.2;Dbxref=GeneID:71898,GenBank:XP_030104641.1,MGI:MGI:1919148;Name=XP_030104641.1;gbkey=CDS;gene=Apol9b;product=apolipoprotein L 9b isoform X1;protein_id=XP_030104641.1;extra_copy_number=0
CM058255.1	Liftoff	mRNA	75400687	75407997	.	+	.	ID=rna-NM_173743.4;Parent=gene-Apol9b;Dbxref=GeneID:71898,GenBank:NM_173743.4,MGI:MGI:1919148;Name=NM_173743.4;gbkey=mRNA;gene=Apol9b;product=apolipoprotein L 9b%2C transcript variant 2;tag=RefSeq Select;transcript_id=NM_173743.4;matches_ref_protein=True;valid_ORF=True;extra_copy_number=0
CM058255.1	Liftoff	exon	75400687	75400763	.	+	.	ID=exon-NM_173743.4-1;Parent=rna-NM_173743.4;Dbxref=GeneID:71898,GenBank:NM_173743.4,MGI:MGI:1919148;gbkey=mRNA;gene=Apol9b;product=apolipoprotein L 9b%2C transcript variant 2;tag=RefSeq Select;transcript_id=NM_173743.4;extra_copy_number=0
CM058255.1	Liftoff	exon	75406080	75406205	.	+	.	ID=exon-NM_173743.4-2;Parent=rna-NM_173743.4;Dbxref=GeneID:71898,GenBank:NM_173743.4,MGI:MGI:1919148;gbkey=mRNA;gene=Apol9b;product=apolipoprotein L 9b%2C transcript variant 2;tag=RefSeq Select;transcript_id=NM_173743.4;extra_copy_number=0
CM058255.1	Liftoff	exon	75406704	75407997	.	+	.	ID=exon-NM_173743.4-3;Parent=rna-NM_173743.4;Dbxref=GeneID:71898,GenBank:NM_173743.4,MGI:MGI:1919148;gbkey=mRNA;gene=Apol9b;product=apolipoprotein L 9b%2C transcript variant 2;tag=RefSeq Select;transcript_id=NM_173743.4;extra_copy_number=0
CM058255.1	Liftoff	CDS	75406123	75406205	.	+	.	ID=cds-NP_776104.1;Parent=rna-NM_173743.4;Dbxref=CCDS:CCDS27604.1,GeneID:71898,GenBank:NP_776104.1,MGI:MGI:1919148;Name=NP_776104.1;gbkey=CDS;gene=Apol9b;product=apolipoprotein L 9b;protein_id=NP_776104.1;tag=RefSeq Select;extra_copy_number=0
CM058255.1	Liftoff	CDS	75406704	75407553	.	+	.	ID=cds-NP_776104.1;Parent=rna-NM_173743.4;Dbxref=CCDS:CCDS27604.1,GeneID:71898,GenBank:NP_776104.1,MGI:MGI:1919148;Name=NP_776104.1;gbkey=CDS;gene=Apol9b;product=apolipoprotein L 9b;protein_id=NP_776104.1;tag=RefSeq Select;extra_copy_number=0
CM058255.1	Liftoff	mRNA	75400736	75407997	.	+	.	ID=rna-NM_001168660.1;Parent=gene-Apol9b;Dbxref=GeneID:71898,GenBank:NM_001168660.1,MGI:MGI:1919148;Name=NM_001168660.1;gbkey=mRNA;gene=Apol9b;product=apolipoprotein L 9b%2C transcript variant 1;transcript_id=NM_001168660.1;matches_ref_protein=True;valid_ORF=True;extra_copy_number=0
CM058255.1	Liftoff	exon	75400736	75400861	.	+	.	ID=exon-NM_001168660.1-1;Parent=rna-NM_001168660.1;Dbxref=GeneID:71898,GenBank:NM_001168660.1,MGI:MGI:1919148;gbkey=mRNA;gene=Apol9b;product=apolipoprotein L 9b%2C transcript variant 1;transcript_id=NM_001168660.1;extra_copy_number=0
CM058255.1	Liftoff	exon	75406080	75406205	.	+	.	ID=exon-NM_001168660.1-2;Parent=rna-NM_001168660.1;Dbxref=GeneID:71898,GenBank:NM_001168660.1,MGI:MGI:1919148;gbkey=mRNA;gene=Apol9b;product=apolipoprotein L 9b%2C transcript variant 1;transcript_id=NM_001168660.1;extra_copy_number=0
CM058255.1	Liftoff	exon	75406704	75407997	.	+	.	ID=exon-NM_001168660.1-3;Parent=rna-NM_001168660.1;Dbxref=GeneID:71898,GenBank:NM_001168660.1,MGI:MGI:1919148;gbkey=mRNA;gene=Apol9b;product=apolipoprotein L 9b%2C transcript variant 1;transcript_id=NM_001168660.1;extra_copy_number=0
CM058255.1	Liftoff	CDS	75406123	75406205	.	+	.	ID=cds-NP_001162131.1;Parent=rna-NM_001168660.1;Dbxref=CCDS:CCDS27604.1,GeneID:71898,GenBank:NP_001162131.1,MGI:MGI:1919148;Name=NP_001162131.1;gbkey=CDS;gene=Apol9b;product=apolipoprotein L 9b;protein_id=NP_001162131.1;extra_copy_number=0
CM058255.1	Liftoff	CDS	75406704	75407553	.	+	.	ID=cds-NP_001162131.1;Parent=rna-NM_001168660.1;Dbxref=CCDS:CCDS27604.1,GeneID:71898,GenBank:NP_001162131.1,MGI:MGI:1919148;Name=NP_001162131.1;gbkey=CDS;gene=Apol9b;product=apolipoprotein L 9b;protein_id=NP_001162131.1;extra_copy_number=0
CM058255.1	Liftoff	gene	75416728	75428725	.	-	.	ID=gene-Apol8;Dbxref=GeneID:239552,MGI:MGI:2444921;Name=Apol8;description=apolipoprotein L 8;gbkey=Gene;gene=Apol8;gene_biotype=protein_coding;gene_synonym=9830006J20Rik,APOL-II,Apol2;coverage=1.0;sequence_ID=0.999;valid_ORFs=11;extra_copy_number=0;copy_num_ID=gene-Apol8_0
CM058255.1	Liftoff	mRNA	75419416	75426909	.	-	.	ID=rna-XM_006520932.4;Parent=gene-Apol8;Dbxref=GeneID:239552,GenBank:XM_006520932.4,MGI:MGI:2444921;Name=XM_006520932.4;gbkey=mRNA;gene=Apol8;model_evidence=Supporting evidence includes similarity to: 3 Proteins%2C 26 long SRA reads%2C and 100%25 coverage of the annotated genomic feature by RNAseq alignments%2C including 8 samples with support for all annotated introns;product=apolipoprotein L 8%2C transcript variant X2;transcript_id=XM_006520932.4;matches_ref_protein=True;valid_ORF=True;extra_copy_number=0
CM058255.1	Liftoff	exon	75419416	75421835	.	-	.	ID=exon-XM_006520932.4-4;Parent=rna-XM_006520932.4;Dbxref=GeneID:239552,GenBank:XM_006520932.4,MGI:MGI:2444921;gbkey=mRNA;gene=Apol8;product=apolipoprotein L 8%2C transcript variant X2;transcript_id=XM_006520932.4;extra_copy_number=0
CM058255.1	Liftoff	exon	75424140	75424536	.	-	.	ID=exon-XM_006520932.4-3;Parent=rna-XM_006520932.4;Dbxref=GeneID:239552,GenBank:XM_006520932.4,MGI:MGI:2444921;gbkey=mRNA;gene=Apol8;product=apolipoprotein L 8%2C transcript variant X2;transcript_id=XM_006520932.4;extra_copy_number=0
CM058255.1	Liftoff	exon	75424855	75424919	.	-	.	ID=exon-XM_006520932.4-2;Parent=rna-XM_006520932.4;Dbxref=GeneID:239552,GenBank:XM_006520932.4,MGI:MGI:2444921;gbkey=mRNA;gene=Apol8;product=apolipoprotein L 8%2C transcript variant X2;transcript_id=XM_006520932.4;extra_copy_number=0
CM058255.1	Liftoff	exon	75426801	75426909	.	-	.	ID=exon-XM_006520932.4-1;Parent=rna-XM_006520932.4;Dbxref=GeneID:239552,GenBank:XM_006520932.4,MGI:MGI:2444921;gbkey=mRNA;gene=Apol8;product=apolipoprotein L 8%2C transcript variant X2;transcript_id=XM_006520932.4;extra_copy_number=0
CM058255.1	Liftoff	CDS	75420974	75421835	.	-	.	ID=cds-XP_006520995.2;Parent=rna-XM_006520932.4;Dbxref=GeneID:239552,GenBank:XP_006520995.2,MGI:MGI:2444921;Name=XP_006520995.2;gbkey=CDS;gene=Apol8;product=apolipoprotein L2 isoform X1;protein_id=XP_006520995.2;extra_copy_number=0
CM058255.1	Liftoff	CDS	75424140	75424536	.	-	.	ID=cds-XP_006520995.2;Parent=rna-XM_006520932.4;Dbxref=GeneID:239552,GenBank:XP_006520995.2,MGI:MGI:2444921;Name=XP_006520995.2;gbkey=CDS;gene=Apol8;product=apolipoprotein L2 isoform X1;protein_id=XP_006520995.2;extra_copy_number=0
CM058255.1	Liftoff	CDS	75424855	75424885	.	-	.	ID=cds-XP_006520995.2;Parent=rna-XM_006520932.4;Dbxref=GeneID:239552,GenBank:XP_006520995.2,MGI:MGI:2444921;Name=XP_006520995.2;gbkey=CDS;gene=Apol8;product=apolipoprotein L2 isoform X1;protein_id=XP_006520995.2;extra_copy_number=0
CM058255.1	Liftoff	mRNA	75419416	75428712	.	-	.	ID=rna-XM_006520934.5;Parent=gene-Apol8;Dbxref=GeneID:239552,GenBank:XM_006520934.5,MGI:MGI:2444921;Name=XM_006520934.5;gbkey=mRNA;gene=Apol8;model_evidence=Supporting evidence includes similarity to: 4 Proteins%2C 30 long SRA reads%2C and 99%25 coverage of the annotated genomic feature by RNAseq alignments%2C including 7 samples with support for all annotated introns;product=apolipoprotein L 8%2C transcript variant X11;transcript_id=XM_006520934.5;matches_ref_protein=False;valid_ORF=False;missing_stop_codon=True;extra_copy_number=0
CM058255.1	Liftoff	exon	75419416	75421835	.	-	.	ID=exon-XM_006520934.5-4;Parent=rna-XM_006520934.5;Dbxref=GeneID:239552,GenBank:XM_006520934.5,MGI:MGI:2444921;gbkey=mRNA;gene=Apol8;product=apolipoprotein L 8%2C transcript variant X11;transcript_id=XM_006520934.5;extra_copy_number=0
CM058255.1	Liftoff	exon	75424410	75424536	.	-	.	ID=exon-XM_006520934.5-3;Parent=rna-XM_006520934.5;Dbxref=GeneID:239552,GenBank:XM_006520934.5,MGI:MGI:2444921;gbkey=mRNA;gene=Apol8;product=apolipoprotein L 8%2C transcript variant X11;transcript_id=XM_006520934.5;extra_copy_number=0
CM058255.1	Liftoff	exon	75424855	75424937	.	-	.	ID=exon-XM_006520934.5-2;Parent=rna-XM_006520934.5;Dbxref=GeneID:239552,GenBank:XM_006520934.5,MGI:MGI:2444921;gbkey=mRNA;gene=Apol8;product=apolipoprotein L 8%2C transcript variant X11;transcript_id=XM_006520934.5;extra_copy_number=0
CM058255.1	Liftoff	exon	75426801	75428712	.	-	.	ID=exon-XM_006520934.5-1;Parent=rna-XM_006520934.5;Dbxref=GeneID:239552,GenBank:XM_006520934.5,MGI:MGI:2444921;gbkey=mRNA;gene=Apol8;product=apolipoprotein L 8%2C transcript variant X11;transcript_id=XM_006520934.5;extra_copy_number=0
CM058255.1	Liftoff	CDS	75420974	75421835	.	-	.	ID=cds-XP_006520997.3;Parent=rna-XM_006520934.5;Dbxref=GeneID:239552,GenBank:XP_006520997.3,MGI:MGI:2444921;Name=XP_006520997.3;gbkey=CDS;gene=Apol8;product=apolipoprotein L2 isoform X2;protein_id=XP_006520997.3;extra_copy_number=0
CM058255.1	Liftoff	CDS	75424410	75424536	.	-	.	ID=cds-XP_006520997.3;Parent=rna-XM_006520934.5;Dbxref=GeneID:239552,GenBank:XP_006520997.3,MGI:MGI:2444921;Name=XP_006520997.3;gbkey=CDS;gene=Apol8;product=apolipoprotein L2 isoform X2;protein_id=XP_006520997.3;extra_copy_number=0
CM058255.1	Liftoff	CDS	75424855	75424937	.	-	.	ID=cds-XP_006520997.3;Parent=rna-XM_006520934.5;Dbxref=GeneID:239552,GenBank:XP_006520997.3,MGI:MGI:2444921;Name=XP_006520997.3;gbkey=CDS;gene=Apol8;product=apolipoprotein L2 isoform X2;protein_id=XP_006520997.3;extra_copy_number=0
CM058255.1	Liftoff	CDS	75426801	75427053	.	-	.	ID=cds-XP_006520997.3;Parent=rna-XM_006520934.5;Dbxref=GeneID:239552,GenBank:XP_006520997.3,MGI:MGI:2444921;Name=XP_006520997.3;gbkey=CDS;gene=Apol8;product=apolipoprotein L2 isoform X2;protein_id=XP_006520997.3;extra_copy_number=0
CM058255.1	Liftoff	mRNA	75419416	75426888	.	-	.	ID=rna-XM_006520936.4;Parent=gene-Apol8;Dbxref=GeneID:239552,GenBank:XM_006520936.4,MGI:MGI:2444921;Name=XM_006520936.4;gbkey=mRNA;gene=Apol8;model_evidence=Supporting evidence includes similarity to: 3 Proteins%2C 26 long SRA reads%2C and 100%25 coverage of the annotated genomic feature by RNAseq alignments%2C including 5 samples with support for all annotated introns;product=apolipoprotein L 8%2C transcript variant X5;transcript_id=XM_006520936.4;matches_ref_protein=True;valid_ORF=True;extra_copy_number=0
CM058255.1	Liftoff	exon	75419416	75421835	.	-	.	ID=exon-XM_006520936.4-5;Parent=rna-XM_006520936.4;Dbxref=GeneID:239552,GenBank:XM_006520936.4,MGI:MGI:2444921;gbkey=mRNA;gene=Apol8;product=apolipoprotein L 8%2C transcript variant X5;transcript_id=XM_006520936.4;extra_copy_number=0
CM058255.1	Liftoff	exon	75424140	75424536	.	-	.	ID=exon-XM_006520936.4-4;Parent=rna-XM_006520936.4;Dbxref=GeneID:239552,GenBank:XM_006520936.4,MGI:MGI:2444921;gbkey=mRNA;gene=Apol8;product=apolipoprotein L 8%2C transcript variant X5;transcript_id=XM_006520936.4;extra_copy_number=0
CM058255.1	Liftoff	exon	75424855	75424937	.	-	.	ID=exon-XM_006520936.4-3;Parent=rna-XM_006520936.4;Dbxref=GeneID:239552,GenBank:XM_006520936.4,MGI:MGI:2444921;gbkey=mRNA;gene=Apol8;product=apolipoprotein L 8%2C transcript variant X5;transcript_id=XM_006520936.4;extra_copy_number=0
CM058255.1	Liftoff	exon	75426558	75426588	.	-	.	ID=exon-XM_006520936.4-2;Parent=rna-XM_006520936.4;Dbxref=GeneID:239552,GenBank:XM_006520936.4,MGI:MGI:2444921;gbkey=mRNA;gene=Apol8;product=apolipoprotein L 8%2C transcript variant X5;transcript_id=XM_006520936.4;extra_copy_number=0
CM058255.1	Liftoff	exon	75426801	75426888	.	-	.	ID=exon-XM_006520936.4-1;Parent=rna-XM_006520936.4;Dbxref=GeneID:239552,GenBank:XM_006520936.4,MGI:MGI:2444921;gbkey=mRNA;gene=Apol8;product=apolipoprotein L 8%2C transcript variant X5;transcript_id=XM_006520936.4;extra_copy_number=0
CM058255.1	Liftoff	CDS	75420974	75421835	.	-	.	ID=cds-XP_006520999.1;Parent=rna-XM_006520936.4;Dbxref=GeneID:239552,GenBank:XP_006520999.1,MGI:MGI:2444921;Name=XP_006520999.1;gbkey=CDS;gene=Apol8;product=apolipoprotein L2 isoform X1;protein_id=XP_006520999.1;extra_copy_number=0
CM058255.1	Liftoff	CDS	75424140	75424536	.	-	.	ID=cds-XP_006520999.1;Parent=rna-XM_006520936.4;Dbxref=GeneID:239552,GenBank:XP_006520999.1,MGI:MGI:2444921;Name=XP_006520999.1;gbkey=CDS;gene=Apol8;product=apolipoprotein L2 isoform X1;protein_id=XP_006520999.1;extra_copy_number=0
CM058255.1	Liftoff	CDS	75424855	75424885	.	-	.	ID=cds-XP_006520999.1;Parent=rna-XM_006520936.4;Dbxref=GeneID:239552,GenBank:XP_006520999.1,MGI:MGI:2444921;Name=XP_006520999.1;gbkey=CDS;gene=Apol8;product=apolipoprotein L2 isoform X1;protein_id=XP_006520999.1;extra_copy_number=0
CM058255.1	Liftoff	mRNA	75419416	75428724	.	-	.	ID=rna-XM_006520937.5;Parent=gene-Apol8;Dbxref=GeneID:239552,GenBank:XM_006520937.5,MGI:MGI:2444921;Name=XM_006520937.5;gbkey=mRNA;gene=Apol8;model_evidence=Supporting evidence includes similarity to: 3 Proteins%2C 26 long SRA reads%2C and 100%25 coverage of the annotated genomic feature by RNAseq alignments%2C including 10 samples with support for all annotated introns;product=apolipoprotein L 8%2C transcript variant X6;transcript_id=XM_006520937.5;matches_ref_protein=True;valid_ORF=True;extra_copy_number=0
CM058255.1	Liftoff	exon	75419416	75421835	.	-	.	ID=exon-XM_006520937.5-4;Parent=rna-XM_006520937.5;Dbxref=GeneID:239552,GenBank:XM_006520937.5,MGI:MGI:2444921;gbkey=mRNA;gene=Apol8;product=apolipoprotein L 8%2C transcript variant X6;transcript_id=XM_006520937.5;extra_copy_number=0
CM058255.1	Liftoff	exon	75424140	75424536	.	-	.	ID=exon-XM_006520937.5-3;Parent=rna-XM_006520937.5;Dbxref=GeneID:239552,GenBank:XM_006520937.5,MGI:MGI:2444921;gbkey=mRNA;gene=Apol8;product=apolipoprotein L 8%2C transcript variant X6;transcript_id=XM_006520937.5;extra_copy_number=0
CM058255.1	Liftoff	exon	75424855	75424937	.	-	.	ID=exon-XM_006520937.5-2;Parent=rna-XM_006520937.5;Dbxref=GeneID:239552,GenBank:XM_006520937.5,MGI:MGI:2444921;gbkey=mRNA;gene=Apol8;product=apolipoprotein L 8%2C transcript variant X6;transcript_id=XM_006520937.5;extra_copy_number=0
CM058255.1	Liftoff	exon	75428432	75428724	.	-	.	ID=exon-XM_006520937.5-1;Parent=rna-XM_006520937.5;Dbxref=GeneID:239552,GenBank:XM_006520937.5,MGI:MGI:2444921;gbkey=mRNA;gene=Apol8;product=apolipoprotein L 8%2C transcript variant X6;transcript_id=XM_006520937.5;extra_copy_number=0
CM058255.1	Liftoff	CDS	75420974	75421835	.	-	.	ID=cds-XP_006521000.1;Parent=rna-XM_006520937.5;Dbxref=GeneID:239552,GenBank:XP_006521000.1,MGI:MGI:2444921;Name=XP_006521000.1;gbkey=CDS;gene=Apol8;product=apolipoprotein L2 isoform X1;protein_id=XP_006521000.1;extra_copy_number=0
CM058255.1	Liftoff	CDS	75424140	75424536	.	-	.	ID=cds-XP_006521000.1;Parent=rna-XM_006520937.5;Dbxref=GeneID:239552,GenBank:XP_006521000.1,MGI:MGI:2444921;Name=XP_006521000.1;gbkey=CDS;gene=Apol8;product=apolipoprotein L2 isoform X1;protein_id=XP_006521000.1;extra_copy_number=0
CM058255.1	Liftoff	CDS	75424855	75424885	.	-	.	ID=cds-XP_006521000.1;Parent=rna-XM_006520937.5;Dbxref=GeneID:239552,GenBank:XP_006521000.1,MGI:MGI:2444921;Name=XP_006521000.1;gbkey=CDS;gene=Apol8;product=apolipoprotein L2 isoform X1;protein_id=XP_006521000.1;extra_copy_number=0
CM058255.1	Liftoff	mRNA	75419416	75426888	.	-	.	ID=rna-XM_006520938.4;Parent=gene-Apol8;Dbxref=GeneID:239552,GenBank:XM_006520938.4,MGI:MGI:2444921;Name=XM_006520938.4;gbkey=mRNA;gene=Apol8;model_evidence=Supporting evidence includes similarity to: 3 Proteins%2C 26 long SRA reads%2C and 100%25 coverage of the annotated genomic feature by RNAseq alignments%2C including 6 samples with support for all annotated introns;product=apolipoprotein L 8%2C transcript variant X8;transcript_id=XM_006520938.4;matches_ref_protein=True;valid_ORF=True;extra_copy_number=0
CM058255.1	Liftoff	exon	75419416	75421835	.	-	.	ID=exon-XM_006520938.4-5;Parent=rna-XM_006520938.4;Dbxref=GeneID:239552,GenBank:XM_006520938.4,MGI:MGI:2444921;gbkey=mRNA;gene=Apol8;product=apolipoprotein L 8%2C transcript variant X8;transcript_id=XM_006520938.4;extra_copy_number=0
CM058255.1	Liftoff	exon	75424140	75424536	.	-	.	ID=exon-XM_006520938.4-4;Parent=rna-XM_006520938.4;Dbxref=GeneID:239552,GenBank:XM_006520938.4,MGI:MGI:2444921;gbkey=mRNA;gene=Apol8;product=apolipoprotein L 8%2C transcript variant X8;transcript_id=XM_006520938.4;extra_copy_number=0
CM058255.1	Liftoff	exon	75424855	75424919	.	-	.	ID=exon-XM_006520938.4-3;Parent=rna-XM_006520938.4;Dbxref=GeneID:239552,GenBank:XM_006520938.4,MGI:MGI:2444921;gbkey=mRNA;gene=Apol8;product=apolipoprotein L 8%2C transcript variant X8;transcript_id=XM_006520938.4;extra_copy_number=0
CM058255.1	Liftoff	exon	75426558	75426588	.	-	.	ID=exon-XM_006520938.4-2;Parent=rna-XM_006520938.4;Dbxref=GeneID:239552,GenBank:XM_006520938.4,MGI:MGI:2444921;gbkey=mRNA;gene=Apol8;product=apolipoprotein L 8%2C transcript variant X8;transcript_id=XM_006520938.4;extra_copy_number=0
CM058255.1	Liftoff	exon	75426801	75426888	.	-	.	ID=exon-XM_006520938.4-1;Parent=rna-XM_006520938.4;Dbxref=GeneID:239552,GenBank:XM_006520938.4,MGI:MGI:2444921;gbkey=mRNA;gene=Apol8;product=apolipoprotein L 8%2C transcript variant X8;transcript_id=XM_006520938.4;extra_copy_number=0
CM058255.1	Liftoff	CDS	75420974	75421835	.	-	.	ID=cds-XP_006521001.1;Parent=rna-XM_006520938.4;Dbxref=GeneID:239552,GenBank:XP_006521001.1,MGI:MGI:2444921;Name=XP_006521001.1;gbkey=CDS;gene=Apol8;product=apolipoprotein L2 isoform X1;protein_id=XP_006521001.1;extra_copy_number=0
CM058255.1	Liftoff	CDS	75424140	75424536	.	-	.	ID=cds-XP_006521001.1;Parent=rna-XM_006520938.4;Dbxref=GeneID:239552,GenBank:XP_006521001.1,MGI:MGI:2444921;Name=XP_006521001.1;gbkey=CDS;gene=Apol8;product=apolipoprotein L2 isoform X1;protein_id=XP_006521001.1;extra_copy_number=0
CM058255.1	Liftoff	CDS	75424855	75424885	.	-	.	ID=cds-XP_006521001.1;Parent=rna-XM_006520938.4;Dbxref=GeneID:239552,GenBank:XP_006521001.1,MGI:MGI:2444921;Name=XP_006521001.1;gbkey=CDS;gene=Apol8;product=apolipoprotein L2 isoform X1;protein_id=XP_006521001.1;extra_copy_number=0
CM058255.1	Liftoff	mRNA	75419416	75428725	.	-	.	ID=rna-XM_006520939.5;Parent=gene-Apol8;Dbxref=GeneID:239552,GenBank:XM_006520939.5,MGI:MGI:2444921;Name=XM_006520939.5;gbkey=mRNA;gene=Apol8;model_evidence=Supporting evidence includes similarity to: 2 ESTs%2C 3 Proteins%2C 27 long SRA reads%2C and 100%25 coverage of the annotated genomic feature by RNAseq alignments%2C including 14 samples with support for all annotated introns;product=apolipoprotein L 8%2C transcript variant X9;transcript_id=XM_006520939.5;matches_ref_protein=True;valid_ORF=True;extra_copy_number=0
CM058255.1	Liftoff	exon	75419416	75421835	.	-	.	ID=exon-XM_006520939.5-4;Parent=rna-XM_006520939.5;Dbxref=GeneID:239552,GenBank:XM_006520939.5,MGI:MGI:2444921;gbkey=mRNA;gene=Apol8;product=apolipoprotein L 8%2C transcript variant X9;transcript_id=XM_006520939.5;extra_copy_number=0
CM058255.1	Liftoff	exon	75424140	75424536	.	-	.	ID=exon-XM_006520939.5-3;Parent=rna-XM_006520939.5;Dbxref=GeneID:239552,GenBank:XM_006520939.5,MGI:MGI:2444921;gbkey=mRNA;gene=Apol8;product=apolipoprotein L 8%2C transcript variant X9;transcript_id=XM_006520939.5;extra_copy_number=0
CM058255.1	Liftoff	exon	75424855	75424919	.	-	.	ID=exon-XM_006520939.5-2;Parent=rna-XM_006520939.5;Dbxref=GeneID:239552,GenBank:XM_006520939.5,MGI:MGI:2444921;gbkey=mRNA;gene=Apol8;product=apolipoprotein L 8%2C transcript variant X9;transcript_id=XM_006520939.5;extra_copy_number=0
CM058255.1	Liftoff	exon	75428432	75428725	.	-	.	ID=exon-XM_006520939.5-1;Parent=rna-XM_006520939.5;Dbxref=GeneID:239552,GenBank:XM_006520939.5,MGI:MGI:2444921;gbkey=mRNA;gene=Apol8;product=apolipoprotein L 8%2C transcript variant X9;transcript_id=XM_006520939.5;extra_copy_number=0
CM058255.1	Liftoff	CDS	75420974	75421835	.	-	.	ID=cds-XP_006521002.1;Parent=rna-XM_006520939.5;Dbxref=GeneID:239552,GenBank:XP_006521002.1,MGI:MGI:2444921;Name=XP_006521002.1;gbkey=CDS;gene=Apol8;product=apolipoprotein L2 isoform X1;protein_id=XP_006521002.1;extra_copy_number=0
CM058255.1	Liftoff	CDS	75424140	75424536	.	-	.	ID=cds-XP_006521002.1;Parent=rna-XM_006520939.5;Dbxref=GeneID:239552,GenBank:XP_006521002.1,MGI:MGI:2444921;Name=XP_006521002.1;gbkey=CDS;gene=Apol8;product=apolipoprotein L2 isoform X1;protein_id=XP_006521002.1;extra_copy_number=0
CM058255.1	Liftoff	CDS	75424855	75424885	.	-	.	ID=cds-XP_006521002.1;Parent=rna-XM_006520939.5;Dbxref=GeneID:239552,GenBank:XP_006521002.1,MGI:MGI:2444921;Name=XP_006521002.1;gbkey=CDS;gene=Apol8;product=apolipoprotein L2 isoform X1;protein_id=XP_006521002.1;extra_copy_number=0
CM058255.1	Liftoff	mRNA	75419416	75426888	.	-	.	ID=rna-XM_011245619.3;Parent=gene-Apol8;Dbxref=GeneID:239552,GenBank:XM_011245619.3,MGI:MGI:2444921;Name=XM_011245619.3;gbkey=mRNA;gene=Apol8;model_evidence=Supporting evidence includes similarity to: 1 EST%2C 3 Proteins%2C 26 long SRA reads%2C and 100%25 coverage of the annotated genomic feature by RNAseq alignments%2C including 3 samples with support for all annotated introns;product=apolipoprotein L 8%2C transcript variant X7;transcript_id=XM_011245619.3;matches_ref_protein=True;valid_ORF=True;extra_copy_number=0
CM058255.1	Liftoff	exon	75419416	75421835	.	-	.	ID=exon-XM_011245619.3-5;Parent=rna-XM_011245619.3;Dbxref=GeneID:239552,GenBank:XM_011245619.3,MGI:MGI:2444921;gbkey=mRNA;gene=Apol8;product=apolipoprotein L 8%2C transcript variant X7;transcript_id=XM_011245619.3;extra_copy_number=0
CM058255.1	Liftoff	exon	75424140	75424536	.	-	.	ID=exon-XM_011245619.3-4;Parent=rna-XM_011245619.3;Dbxref=GeneID:239552,GenBank:XM_011245619.3,MGI:MGI:2444921;gbkey=mRNA;gene=Apol8;product=apolipoprotein L 8%2C transcript variant X7;transcript_id=XM_011245619.3;extra_copy_number=0
CM058255.1	Liftoff	exon	75424855	75424937	.	-	.	ID=exon-XM_011245619.3-3;Parent=rna-XM_011245619.3;Dbxref=GeneID:239552,GenBank:XM_011245619.3,MGI:MGI:2444921;gbkey=mRNA;gene=Apol8;product=apolipoprotein L 8%2C transcript variant X7;transcript_id=XM_011245619.3;extra_copy_number=0
CM058255.1	Liftoff	exon	75426544	75426588	.	-	.	ID=exon-XM_011245619.3-2;Parent=rna-XM_011245619.3;Dbxref=GeneID:239552,GenBank:XM_011245619.3,MGI:MGI:2444921;gbkey=mRNA;gene=Apol8;product=apolipoprotein L 8%2C transcript variant X7;transcript_id=XM_011245619.3;extra_copy_number=0
CM058255.1	Liftoff	exon	75426801	75426888	.	-	.	ID=exon-XM_011245619.3-1;Parent=rna-XM_011245619.3;Dbxref=GeneID:239552,GenBank:XM_011245619.3,MGI:MGI:2444921;gbkey=mRNA;gene=Apol8;product=apolipoprotein L 8%2C transcript variant X7;transcript_id=XM_011245619.3;extra_copy_number=0
CM058255.1	Liftoff	CDS	75420974	75421835	.	-	.	ID=cds-XP_011243921.1;Parent=rna-XM_011245619.3;Dbxref=GeneID:239552,GenBank:XP_011243921.1,MGI:MGI:2444921;Name=XP_011243921.1;gbkey=CDS;gene=Apol8;product=apolipoprotein L2 isoform X1;protein_id=XP_011243921.1;extra_copy_number=0
CM058255.1	Liftoff	CDS	75424140	75424536	.	-	.	ID=cds-XP_011243921.1;Parent=rna-XM_011245619.3;Dbxref=GeneID:239552,GenBank:XP_011243921.1,MGI:MGI:2444921;Name=XP_011243921.1;gbkey=CDS;gene=Apol8;product=apolipoprotein L2 isoform X1;protein_id=XP_011243921.1;extra_copy_number=0
CM058255.1	Liftoff	CDS	75424855	75424885	.	-	.	ID=cds-XP_011243921.1;Parent=rna-XM_011245619.3;Dbxref=GeneID:239552,GenBank:XP_011243921.1,MGI:MGI:2444921;Name=XP_011243921.1;gbkey=CDS;gene=Apol8;product=apolipoprotein L2 isoform X1;protein_id=XP_011243921.1;extra_copy_number=0
CM058255.1	Liftoff	mRNA	75419416	75426908	.	-	.	ID=rna-XM_030248553.1;Parent=gene-Apol8;Dbxref=GeneID:239552,GenBank:XM_030248553.1,MGI:MGI:2444921;Name=XM_030248553.1;gbkey=mRNA;gene=Apol8;model_evidence=Supporting evidence includes similarity to: 3 Proteins%2C 26 long SRA reads%2C and 100%25 coverage of the annotated genomic feature by RNAseq alignments%2C including 6 samples with support for all annotated introns;product=apolipoprotein L 8%2C transcript variant X1;transcript_id=XM_030248553.1;matches_ref_protein=True;valid_ORF=True;extra_copy_number=0
CM058255.1	Liftoff	exon	75419416	75421835	.	-	.	ID=exon-XM_030248553.1-4;Parent=rna-XM_030248553.1;Dbxref=GeneID:239552,GenBank:XM_030248553.1,MGI:MGI:2444921;gbkey=mRNA;gene=Apol8;product=apolipoprotein L 8%2C transcript variant X1;transcript_id=XM_030248553.1;extra_copy_number=0
CM058255.1	Liftoff	exon	75424140	75424536	.	-	.	ID=exon-XM_030248553.1-3;Parent=rna-XM_030248553.1;Dbxref=GeneID:239552,GenBank:XM_030248553.1,MGI:MGI:2444921;gbkey=mRNA;gene=Apol8;product=apolipoprotein L 8%2C transcript variant X1;transcript_id=XM_030248553.1;extra_copy_number=0
CM058255.1	Liftoff	exon	75424855	75424937	.	-	.	ID=exon-XM_030248553.1-2;Parent=rna-XM_030248553.1;Dbxref=GeneID:239552,GenBank:XM_030248553.1,MGI:MGI:2444921;gbkey=mRNA;gene=Apol8;product=apolipoprotein L 8%2C transcript variant X1;transcript_id=XM_030248553.1;extra_copy_number=0
CM058255.1	Liftoff	exon	75426801	75426908	.	-	.	ID=exon-XM_030248553.1-1;Parent=rna-XM_030248553.1;Dbxref=GeneID:239552,GenBank:XM_030248553.1,MGI:MGI:2444921;gbkey=mRNA;gene=Apol8;product=apolipoprotein L 8%2C transcript variant X1;transcript_id=XM_030248553.1;extra_copy_number=0
CM058255.1	Liftoff	CDS	75420974	75421835	.	-	.	ID=cds-XP_030104413.1;Parent=rna-XM_030248553.1;Dbxref=GeneID:239552,GenBank:XP_030104413.1,MGI:MGI:2444921;Name=XP_030104413.1;gbkey=CDS;gene=Apol8;product=apolipoprotein L2 isoform X1;protein_id=XP_030104413.1;extra_copy_number=0
CM058255.1	Liftoff	CDS	75424140	75424536	.	-	.	ID=cds-XP_030104413.1;Parent=rna-XM_030248553.1;Dbxref=GeneID:239552,GenBank:XP_030104413.1,MGI:MGI:2444921;Name=XP_030104413.1;gbkey=CDS;gene=Apol8;product=apolipoprotein L2 isoform X1;protein_id=XP_030104413.1;extra_copy_number=0
CM058255.1	Liftoff	CDS	75424855	75424885	.	-	.	ID=cds-XP_030104413.1;Parent=rna-XM_030248553.1;Dbxref=GeneID:239552,GenBank:XP_030104413.1,MGI:MGI:2444921;Name=XP_030104413.1;gbkey=CDS;gene=Apol8;product=apolipoprotein L2 isoform X1;protein_id=XP_030104413.1;extra_copy_number=0
CM058255.1	Liftoff	mRNA	75419416	75428712	.	-	.	ID=rna-XM_030248554.2;Parent=gene-Apol8;Dbxref=GeneID:239552,GenBank:XM_030248554.2,MGI:MGI:2444921;Name=XM_030248554.2;gbkey=mRNA;gene=Apol8;model_evidence=Supporting evidence includes similarity to: 4 Proteins%2C 29 long SRA reads%2C and 100%25 coverage of the annotated genomic feature by RNAseq alignments%2C including 12 samples with support for all annotated introns;product=apolipoprotein L 8%2C transcript variant X12;transcript_id=XM_030248554.2;matches_ref_protein=True;valid_ORF=True;extra_copy_number=0
CM058255.1	Liftoff	exon	75419416	75421835	.	-	.	ID=exon-XM_030248554.2-4;Parent=rna-XM_030248554.2;Dbxref=GeneID:239552,GenBank:XM_030248554.2,MGI:MGI:2444921;gbkey=mRNA;gene=Apol8;product=apolipoprotein L 8%2C transcript variant X12;transcript_id=XM_030248554.2;extra_copy_number=0
CM058255.1	Liftoff	exon	75424410	75424536	.	-	.	ID=exon-XM_030248554.2-3;Parent=rna-XM_030248554.2;Dbxref=GeneID:239552,GenBank:XM_030248554.2,MGI:MGI:2444921;gbkey=mRNA;gene=Apol8;product=apolipoprotein L 8%2C transcript variant X12;transcript_id=XM_030248554.2;extra_copy_number=0
CM058255.1	Liftoff	exon	75424855	75424937	.	-	.	ID=exon-XM_030248554.2-2;Parent=rna-XM_030248554.2;Dbxref=GeneID:239552,GenBank:XM_030248554.2,MGI:MGI:2444921;gbkey=mRNA;gene=Apol8;product=apolipoprotein L 8%2C transcript variant X12;transcript_id=XM_030248554.2;extra_copy_number=0
CM058255.1	Liftoff	exon	75428432	75428712	.	-	.	ID=exon-XM_030248554.2-1;Parent=rna-XM_030248554.2;Dbxref=GeneID:239552,GenBank:XM_030248554.2,MGI:MGI:2444921;gbkey=mRNA;gene=Apol8;product=apolipoprotein L 8%2C transcript variant X12;transcript_id=XM_030248554.2;extra_copy_number=0
CM058255.1	Liftoff	CDS	75420974	75421835	.	-	.	ID=cds-XP_030104414.1;Parent=rna-XM_030248554.2;Dbxref=GeneID:239552,GenBank:XP_030104414.1,MGI:MGI:2444921;Name=XP_030104414.1;gbkey=CDS;gene=Apol8;product=apolipoprotein L2 isoform X3;protein_id=XP_030104414.1;extra_copy_number=0
CM058255.1	Liftoff	CDS	75424410	75424536	.	-	.	ID=cds-XP_030104414.1;Parent=rna-XM_030248554.2;Dbxref=GeneID:239552,GenBank:XP_030104414.1,MGI:MGI:2444921;Name=XP_030104414.1;gbkey=CDS;gene=Apol8;product=apolipoprotein L2 isoform X3;protein_id=XP_030104414.1;extra_copy_number=0
CM058255.1	Liftoff	CDS	75424855	75424885	.	-	.	ID=cds-XP_030104414.1;Parent=rna-XM_030248554.2;Dbxref=GeneID:239552,GenBank:XP_030104414.1,MGI:MGI:2444921;Name=XP_030104414.1;gbkey=CDS;gene=Apol8;product=apolipoprotein L2 isoform X3;protein_id=XP_030104414.1;extra_copy_number=0
CM058255.1	Liftoff	mRNA	75419418	75426886	.	-	.	ID=rna-NM_001081970.2;Parent=gene-Apol8;Dbxref=GeneID:239552,GenBank:NM_001081970.2,MGI:MGI:2444921;Name=NM_001081970.2;gbkey=mRNA;gene=Apol8;product=apolipoprotein L 8%2C transcript variant 3;tag=RefSeq Select;transcript_id=NM_001081970.2;matches_ref_protein=True;valid_ORF=True;extra_copy_number=0
CM058255.1	Liftoff	exon	75419418	75421835	.	-	.	ID=exon-NM_001081970.2-4;Parent=rna-NM_001081970.2;Dbxref=GeneID:239552,GenBank:NM_001081970.2,MGI:MGI:2444921;gbkey=mRNA;gene=Apol8;product=apolipoprotein L 8%2C transcript variant 3;tag=RefSeq Select;transcript_id=NM_001081970.2;extra_copy_number=0
CM058255.1	Liftoff	exon	75424410	75424536	.	-	.	ID=exon-NM_001081970.2-3;Parent=rna-NM_001081970.2;Dbxref=GeneID:239552,GenBank:NM_001081970.2,MGI:MGI:2444921;gbkey=mRNA;gene=Apol8;product=apolipoprotein L 8%2C transcript variant 3;tag=RefSeq Select;transcript_id=NM_001081970.2;extra_copy_number=0
CM058255.1	Liftoff	exon	75424855	75424919	.	-	.	ID=exon-NM_001081970.2-2;Parent=rna-NM_001081970.2;Dbxref=GeneID:239552,GenBank:NM_001081970.2,MGI:MGI:2444921;gbkey=mRNA;gene=Apol8;product=apolipoprotein L 8%2C transcript variant 3;tag=RefSeq Select;transcript_id=NM_001081970.2;extra_copy_number=0
CM058255.1	Liftoff	exon	75426801	75426886	.	-	.	ID=exon-NM_001081970.2-1;Parent=rna-NM_001081970.2;Dbxref=GeneID:239552,GenBank:NM_001081970.2,MGI:MGI:2444921;gbkey=mRNA;gene=Apol8;product=apolipoprotein L 8%2C transcript variant 3;tag=RefSeq Select;transcript_id=NM_001081970.2;extra_copy_number=0
CM058255.1	Liftoff	CDS	75420974	75421835	.	-	.	ID=cds-NP_001075439.1;Parent=rna-NM_001081970.2;Dbxref=CCDS:CCDS56989.1,GeneID:239552,GenBank:NP_001075439.1,MGI:MGI:2444921;Name=NP_001075439.1;gbkey=CDS;gene=Apol8;product=apolipoprotein L2;protein_id=NP_001075439.1;tag=RefSeq Select;extra_copy_number=0
CM058255.1	Liftoff	CDS	75424410	75424536	.	-	.	ID=cds-NP_001075439.1;Parent=rna-NM_001081970.2;Dbxref=CCDS:CCDS56989.1,GeneID:239552,GenBank:NP_001075439.1,MGI:MGI:2444921;Name=NP_001075439.1;gbkey=CDS;gene=Apol8;product=apolipoprotein L2;protein_id=NP_001075439.1;tag=RefSeq Select;extra_copy_number=0
CM058255.1	Liftoff	CDS	75424855	75424885	.	-	.	ID=cds-NP_001075439.1;Parent=rna-NM_001081970.2;Dbxref=CCDS:CCDS56989.1,GeneID:239552,GenBank:NP_001075439.1,MGI:MGI:2444921;Name=NP_001075439.1;gbkey=CDS;gene=Apol8;product=apolipoprotein L2;protein_id=NP_001075439.1;tag=RefSeq Select;extra_copy_number=0
CM058255.1	Liftoff	mRNA	75419418	75428629	.	-	.	ID=rna-NM_001357895.1;Parent=gene-Apol8;Dbxref=GeneID:239552,GenBank:NM_001357895.1,MGI:MGI:2444921;Name=NM_001357895.1;gbkey=mRNA;gene=Apol8;product=apolipoprotein L 8%2C transcript variant 2;transcript_id=NM_001357895.1;matches_ref_protein=True;valid_ORF=True;extra_copy_number=0
CM058255.1	Liftoff	exon	75419418	75421835	.	-	.	ID=exon-NM_001357895.1-4;Parent=rna-NM_001357895.1;Dbxref=GeneID:239552,GenBank:NM_001357895.1,MGI:MGI:2444921;gbkey=mRNA;gene=Apol8;product=apolipoprotein L 8%2C transcript variant 2;transcript_id=NM_001357895.1;extra_copy_number=0
CM058255.1	Liftoff	exon	75424410	75424536	.	-	.	ID=exon-NM_001357895.1-3;Parent=rna-NM_001357895.1;Dbxref=GeneID:239552,GenBank:NM_001357895.1,MGI:MGI:2444921;gbkey=mRNA;gene=Apol8;product=apolipoprotein L 8%2C transcript variant 2;transcript_id=NM_001357895.1;extra_copy_number=0
CM058255.1	Liftoff	exon	75424855	75424919	.	-	.	ID=exon-NM_001357895.1-2;Parent=rna-NM_001357895.1;Dbxref=GeneID:239552,GenBank:NM_001357895.1,MGI:MGI:2444921;gbkey=mRNA;gene=Apol8;product=apolipoprotein L 8%2C transcript variant 2;transcript_id=NM_001357895.1;extra_copy_number=0
CM058255.1	Liftoff	exon	75428432	75428629	.	-	.	ID=exon-NM_001357895.1-1;Parent=rna-NM_001357895.1;Dbxref=GeneID:239552,GenBank:NM_001357895.1,MGI:MGI:2444921;gbkey=mRNA;gene=Apol8;product=apolipoprotein L 8%2C transcript variant 2;transcript_id=NM_001357895.1;extra_copy_number=0
CM058255.1	Liftoff	CDS	75420974	75421835	.	-	.	ID=cds-NP_001344824.1;Parent=rna-NM_001357895.1;Dbxref=CCDS:CCDS56989.1,GeneID:239552,GenBank:NP_001344824.1,MGI:MGI:2444921;Name=NP_001344824.1;gbkey=CDS;gene=Apol8;product=apolipoprotein L2;protein_id=NP_001344824.1;extra_copy_number=0
CM058255.1	Liftoff	CDS	75424410	75424536	.	-	.	ID=cds-NP_001344824.1;Parent=rna-NM_001357895.1;Dbxref=CCDS:CCDS56989.1,GeneID:239552,GenBank:NP_001344824.1,MGI:MGI:2444921;Name=NP_001344824.1;gbkey=CDS;gene=Apol8;product=apolipoprotein L2;protein_id=NP_001344824.1;extra_copy_number=0
CM058255.1	Liftoff	CDS	75424855	75424885	.	-	.	ID=cds-NP_001344824.1;Parent=rna-NM_001357895.1;Dbxref=CCDS:CCDS56989.1,GeneID:239552,GenBank:NP_001344824.1,MGI:MGI:2444921;Name=NP_001344824.1;gbkey=CDS;gene=Apol8;product=apolipoprotein L2;protein_id=NP_001344824.1;extra_copy_number=0
CM058255.1	Liftoff	mRNA	75419418	75426886	.	-	.	ID=rna-NM_001357896.1;Parent=gene-Apol8;Dbxref=GeneID:239552,GenBank:NM_001357896.1,MGI:MGI:2444921;Name=NM_001357896.1;gbkey=mRNA;gene=Apol8;product=apolipoprotein L 8%2C transcript variant 1;transcript_id=NM_001357896.1;matches_ref_protein=True;valid_ORF=True;extra_copy_number=0
CM058255.1	Liftoff	exon	75419418	75421835	.	-	.	ID=exon-NM_001357896.1-5;Parent=rna-NM_001357896.1;Dbxref=GeneID:239552,GenBank:NM_001357896.1,MGI:MGI:2444921;gbkey=mRNA;gene=Apol8;product=apolipoprotein L 8%2C transcript variant 1;transcript_id=NM_001357896.1;extra_copy_number=0
CM058255.1	Liftoff	exon	75424410	75424536	.	-	.	ID=exon-NM_001357896.1-4;Parent=rna-NM_001357896.1;Dbxref=GeneID:239552,GenBank:NM_001357896.1,MGI:MGI:2444921;gbkey=mRNA;gene=Apol8;product=apolipoprotein L 8%2C transcript variant 1;transcript_id=NM_001357896.1;extra_copy_number=0
CM058255.1	Liftoff	exon	75424855	75424919	.	-	.	ID=exon-NM_001357896.1-3;Parent=rna-NM_001357896.1;Dbxref=GeneID:239552,GenBank:NM_001357896.1,MGI:MGI:2444921;gbkey=mRNA;gene=Apol8;product=apolipoprotein L 8%2C transcript variant 1;transcript_id=NM_001357896.1;extra_copy_number=0
CM058255.1	Liftoff	exon	75426558	75426588	.	-	.	ID=exon-NM_001357896.1-2;Parent=rna-NM_001357896.1;Dbxref=GeneID:239552,GenBank:NM_001357896.1,MGI:MGI:2444921;gbkey=mRNA;gene=Apol8;product=apolipoprotein L 8%2C transcript variant 1;transcript_id=NM_001357896.1;extra_copy_number=0
CM058255.1	Liftoff	exon	75426801	75426886	.	-	.	ID=exon-NM_001357896.1-1;Parent=rna-NM_001357896.1;Dbxref=GeneID:239552,GenBank:NM_001357896.1,MGI:MGI:2444921;gbkey=mRNA;gene=Apol8;product=apolipoprotein L 8%2C transcript variant 1;transcript_id=NM_001357896.1;extra_copy_number=0
CM058255.1	Liftoff	CDS	75420974	75421835	.	-	.	ID=cds-NP_001344825.1;Parent=rna-NM_001357896.1;Dbxref=CCDS:CCDS56989.1,GeneID:239552,GenBank:NP_001344825.1,MGI:MGI:2444921;Name=NP_001344825.1;gbkey=CDS;gene=Apol8;product=apolipoprotein L2;protein_id=NP_001344825.1;extra_copy_number=0
CM058255.1	Liftoff	CDS	75424410	75424536	.	-	.	ID=cds-NP_001344825.1;Parent=rna-NM_001357896.1;Dbxref=CCDS:CCDS56989.1,GeneID:239552,GenBank:NP_001344825.1,MGI:MGI:2444921;Name=NP_001344825.1;gbkey=CDS;gene=Apol8;product=apolipoprotein L2;protein_id=NP_001344825.1;extra_copy_number=0
CM058255.1	Liftoff	CDS	75424855	75424885	.	-	.	ID=cds-NP_001344825.1;Parent=rna-NM_001357896.1;Dbxref=CCDS:CCDS56989.1,GeneID:239552,GenBank:NP_001344825.1,MGI:MGI:2444921;Name=NP_001344825.1;gbkey=CDS;gene=Apol8;product=apolipoprotein L2;protein_id=NP_001344825.1;extra_copy_number=0
CM058255.1	Liftoff	transcript	75416728	75426908	.	-	.	ID=rna-XR_003951388.1;Parent=gene-Apol8;Dbxref=GeneID:239552,GenBank:XR_003951388.1,MGI:MGI:2444921;Name=XR_003951388.1;gbkey=misc_RNA;gene=Apol8;model_evidence=Supporting evidence includes similarity to: 100%25 coverage of the annotated genomic feature by RNAseq alignments%2C including 2 samples with support for all annotated introns;product=apolipoprotein L 8%2C transcript variant X3;transcript_id=XR_003951388.1;extra_copy_number=0
CM058255.1	Liftoff	exon	75416728	75417189	.	-	.	ID=exon-XR_003951388.1-6;Parent=rna-XR_003951388.1;Dbxref=GeneID:239552,GenBank:XR_003951388.1,MGI:MGI:2444921;gbkey=misc_RNA;gene=Apol8;product=apolipoprotein L 8%2C transcript variant X3;transcript_id=XR_003951388.1;extra_copy_number=0
CM058255.1	Liftoff	exon	75417673	75418916	.	-	.	ID=exon-XR_003951388.1-5;Parent=rna-XR_003951388.1;Dbxref=GeneID:239552,GenBank:XR_003951388.1,MGI:MGI:2444921;gbkey=misc_RNA;gene=Apol8;product=apolipoprotein L 8%2C transcript variant X3;transcript_id=XR_003951388.1;extra_copy_number=0
CM058255.1	Liftoff	exon	75421228	75421835	.	-	.	ID=exon-XR_003951388.1-4;Parent=rna-XR_003951388.1;Dbxref=GeneID:239552,GenBank:XR_003951388.1,MGI:MGI:2444921;gbkey=misc_RNA;gene=Apol8;product=apolipoprotein L 8%2C transcript variant X3;transcript_id=XR_003951388.1;extra_copy_number=0
CM058255.1	Liftoff	exon	75424140	75424536	.	-	.	ID=exon-XR_003951388.1-3;Parent=rna-XR_003951388.1;Dbxref=GeneID:239552,GenBank:XR_003951388.1,MGI:MGI:2444921;gbkey=misc_RNA;gene=Apol8;product=apolipoprotein L 8%2C transcript variant X3;transcript_id=XR_003951388.1;extra_copy_number=0
CM058255.1	Liftoff	exon	75424855	75424937	.	-	.	ID=exon-XR_003951388.1-2;Parent=rna-XR_003951388.1;Dbxref=GeneID:239552,GenBank:XR_003951388.1,MGI:MGI:2444921;gbkey=misc_RNA;gene=Apol8;product=apolipoprotein L 8%2C transcript variant X3;transcript_id=XR_003951388.1;extra_copy_number=0
CM058255.1	Liftoff	exon	75426801	75426908	.	-	.	ID=exon-XR_003951388.1-1;Parent=rna-XR_003951388.1;Dbxref=GeneID:239552,GenBank:XR_003951388.1,MGI:MGI:2444921;gbkey=misc_RNA;gene=Apol8;product=apolipoprotein L 8%2C transcript variant X3;transcript_id=XR_003951388.1;extra_copy_number=0
CM058255.1	Liftoff	transcript	75416728	75426908	.	-	.	ID=rna-XR_003951389.1;Parent=gene-Apol8;Dbxref=GeneID:239552,GenBank:XR_003951389.1,MGI:MGI:2444921;Name=XR_003951389.1;gbkey=misc_RNA;gene=Apol8;model_evidence=Supporting evidence includes similarity to: 100%25 coverage of the annotated genomic feature by RNAseq alignments%2C including 2 samples with support for all annotated introns;product=apolipoprotein L 8%2C transcript variant X4;transcript_id=XR_003951389.1;extra_copy_number=0
CM058255.1	Liftoff	exon	75416728	75417189	.	-	.	ID=exon-XR_003951389.1-7;Parent=rna-XR_003951389.1;Dbxref=GeneID:239552,GenBank:XR_003951389.1,MGI:MGI:2444921;gbkey=misc_RNA;gene=Apol8;product=apolipoprotein L 8%2C transcript variant X4;transcript_id=XR_003951389.1;extra_copy_number=0
CM058255.1	Liftoff	exon	75417673	75417801	.	-	.	ID=exon-XR_003951389.1-6;Parent=rna-XR_003951389.1;Dbxref=GeneID:239552,GenBank:XR_003951389.1,MGI:MGI:2444921;gbkey=misc_RNA;gene=Apol8;product=apolipoprotein L 8%2C transcript variant X4;transcript_id=XR_003951389.1;extra_copy_number=0
CM058255.1	Liftoff	exon	75418686	75418916	.	-	.	ID=exon-XR_003951389.1-5;Parent=rna-XR_003951389.1;Dbxref=GeneID:239552,GenBank:XR_003951389.1,MGI:MGI:2444921;gbkey=misc_RNA;gene=Apol8;product=apolipoprotein L 8%2C transcript variant X4;transcript_id=XR_003951389.1;extra_copy_number=0
CM058255.1	Liftoff	exon	75421228	75421835	.	-	.	ID=exon-XR_003951389.1-4;Parent=rna-XR_003951389.1;Dbxref=GeneID:239552,GenBank:XR_003951389.1,MGI:MGI:2444921;gbkey=misc_RNA;gene=Apol8;product=apolipoprotein L 8%2C transcript variant X4;transcript_id=XR_003951389.1;extra_copy_number=0
CM058255.1	Liftoff	exon	75424140	75424536	.	-	.	ID=exon-XR_003951389.1-3;Parent=rna-XR_003951389.1;Dbxref=GeneID:239552,GenBank:XR_003951389.1,MGI:MGI:2444921;gbkey=misc_RNA;gene=Apol8;product=apolipoprotein L 8%2C transcript variant X4;transcript_id=XR_003951389.1;extra_copy_number=0
CM058255.1	Liftoff	exon	75424855	75424937	.	-	.	ID=exon-XR_003951389.1-2;Parent=rna-XR_003951389.1;Dbxref=GeneID:239552,GenBank:XR_003951389.1,MGI:MGI:2444921;gbkey=misc_RNA;gene=Apol8;product=apolipoprotein L 8%2C transcript variant X4;transcript_id=XR_003951389.1;extra_copy_number=0
CM058255.1	Liftoff	exon	75426801	75426908	.	-	.	ID=exon-XR_003951389.1-1;Parent=rna-XR_003951389.1;Dbxref=GeneID:239552,GenBank:XR_003951389.1,MGI:MGI:2444921;gbkey=misc_RNA;gene=Apol8;product=apolipoprotein L 8%2C transcript variant X4;transcript_id=XR_003951389.1;extra_copy_number=0
CM058255.1	Liftoff	transcript	75416728	75426908	.	-	.	ID=rna-XR_003951390.1;Parent=gene-Apol8;Dbxref=GeneID:239552,GenBank:XR_003951390.1,MGI:MGI:2444921;Name=XR_003951390.1;gbkey=misc_RNA;gene=Apol8;model_evidence=Supporting evidence includes similarity to: 1 long SRA read%2C and 100%25 coverage of the annotated genomic feature by RNAseq alignments%2C including 2 samples with support for all annotated introns;product=apolipoprotein L 8%2C transcript variant X10;transcript_id=XR_003951390.1;extra_copy_number=0
CM058255.1	Liftoff	exon	75416728	75417189	.	-	.	ID=exon-XR_003951390.1-7;Parent=rna-XR_003951390.1;Dbxref=GeneID:239552,GenBank:XR_003951390.1,MGI:MGI:2444921;gbkey=misc_RNA;gene=Apol8;product=apolipoprotein L 8%2C transcript variant X10;transcript_id=XR_003951390.1;extra_copy_number=0
CM058255.1	Liftoff	exon	75417673	75417801	.	-	.	ID=exon-XR_003951390.1-6;Parent=rna-XR_003951390.1;Dbxref=GeneID:239552,GenBank:XR_003951390.1,MGI:MGI:2444921;gbkey=misc_RNA;gene=Apol8;product=apolipoprotein L 8%2C transcript variant X10;transcript_id=XR_003951390.1;extra_copy_number=0
CM058255.1	Liftoff	exon	75418686	75418916	.	-	.	ID=exon-XR_003951390.1-5;Parent=rna-XR_003951390.1;Dbxref=GeneID:239552,GenBank:XR_003951390.1,MGI:MGI:2444921;gbkey=misc_RNA;gene=Apol8;product=apolipoprotein L 8%2C transcript variant X10;transcript_id=XR_003951390.1;extra_copy_number=0
CM058255.1	Liftoff	exon	75421228	75421835	.	-	.	ID=exon-XR_003951390.1-4;Parent=rna-XR_003951390.1;Dbxref=GeneID:239552,GenBank:XR_003951390.1,MGI:MGI:2444921;gbkey=misc_RNA;gene=Apol8;product=apolipoprotein L 8%2C transcript variant X10;transcript_id=XR_003951390.1;extra_copy_number=0
CM058255.1	Liftoff	exon	75424410	75424536	.	-	.	ID=exon-XR_003951390.1-3;Parent=rna-XR_003951390.1;Dbxref=GeneID:239552,GenBank:XR_003951390.1,MGI:MGI:2444921;gbkey=misc_RNA;gene=Apol8;product=apolipoprotein L 8%2C transcript variant X10;transcript_id=XR_003951390.1;extra_copy_number=0
CM058255.1	Liftoff	exon	75424855	75424937	.	-	.	ID=exon-XR_003951390.1-2;Parent=rna-XR_003951390.1;Dbxref=GeneID:239552,GenBank:XR_003951390.1,MGI:MGI:2444921;gbkey=misc_RNA;gene=Apol8;product=apolipoprotein L 8%2C transcript variant X10;transcript_id=XR_003951390.1;extra_copy_number=0
CM058255.1	Liftoff	exon	75426801	75426908	.	-	.	ID=exon-XR_003951390.1-1;Parent=rna-XR_003951390.1;Dbxref=GeneID:239552,GenBank:XR_003951390.1,MGI:MGI:2444921;gbkey=misc_RNA;gene=Apol8;product=apolipoprotein L 8%2C transcript variant X10;transcript_id=XR_003951390.1;extra_copy_number=0
CM058255.1	Liftoff	gene	75432210	75513790	.	-	.	ID=gene-Myh9;Dbxref=GeneID:17886,MGI:MGI:107717;Name=Myh9;description=myosin%2C heavy polypeptide 9%2C non-muscle;gbkey=Gene;gene=Myh9;gene_biotype=protein_coding;gene_synonym=Fltn,Myhn-1,Myhn1,NMHCIIA,NMMHC-A,NMMHC-IIA,TU72.6;coverage=1.0;sequence_ID=1.0;valid_ORFs=1;extra_copy_number=0;copy_num_ID=gene-Myh9_0
CM058255.1	Liftoff	mRNA	75432210	75513790	.	-	.	ID=rna-NM_022410.3;Parent=gene-Myh9;Dbxref=GeneID:17886,GenBank:NM_022410.3,MGI:MGI:107717;Name=NM_022410.3;gbkey=mRNA;gene=Myh9;product=myosin%2C heavy polypeptide 9%2C non-muscle;tag=RefSeq Select;transcript_id=NM_022410.3;matches_ref_protein=True;valid_ORF=True;extra_copy_number=0
CM058255.1	Liftoff	exon	75432210	75433641	.	-	.	ID=exon-NM_022410.3-41;Parent=rna-NM_022410.3;Dbxref=GeneID:17886,GenBank:NM_022410.3,MGI:MGI:107717;gbkey=mRNA;gene=Myh9;product=myosin%2C heavy polypeptide 9%2C non-muscle;tag=RefSeq Select;transcript_id=NM_022410.3;extra_copy_number=0
CM058255.1	Liftoff	exon	75434577	75434749	.	-	.	ID=exon-NM_022410.3-40;Parent=rna-NM_022410.3;Dbxref=GeneID:17886,GenBank:NM_022410.3,MGI:MGI:107717;gbkey=mRNA;gene=Myh9;product=myosin%2C heavy polypeptide 9%2C non-muscle;tag=RefSeq Select;transcript_id=NM_022410.3;extra_copy_number=0
CM058255.1	Liftoff	exon	75434847	75434955	.	-	.	ID=exon-NM_022410.3-39;Parent=rna-NM_022410.3;Dbxref=GeneID:17886,GenBank:NM_022410.3,MGI:MGI:107717;gbkey=mRNA;gene=Myh9;product=myosin%2C heavy polypeptide 9%2C non-muscle;tag=RefSeq Select;transcript_id=NM_022410.3;extra_copy_number=0
CM058255.1	Liftoff	exon	75435417	75435625	.	-	.	ID=exon-NM_022410.3-38;Parent=rna-NM_022410.3;Dbxref=GeneID:17886,GenBank:NM_022410.3,MGI:MGI:107717;gbkey=mRNA;gene=Myh9;product=myosin%2C heavy polypeptide 9%2C non-muscle;tag=RefSeq Select;transcript_id=NM_022410.3;extra_copy_number=0
CM058255.1	Liftoff	exon	75435925	75436048	.	-	.	ID=exon-NM_022410.3-37;Parent=rna-NM_022410.3;Dbxref=GeneID:17886,GenBank:NM_022410.3,MGI:MGI:107717;gbkey=mRNA;gene=Myh9;product=myosin%2C heavy polypeptide 9%2C non-muscle;tag=RefSeq Select;transcript_id=NM_022410.3;extra_copy_number=0
CM058255.1	Liftoff	exon	75436130	75436218	.	-	.	ID=exon-NM_022410.3-36;Parent=rna-NM_022410.3;Dbxref=GeneID:17886,GenBank:NM_022410.3,MGI:MGI:107717;gbkey=mRNA;gene=Myh9;product=myosin%2C heavy polypeptide 9%2C non-muscle;tag=RefSeq Select;transcript_id=NM_022410.3;extra_copy_number=0
CM058255.1	Liftoff	exon	75437325	75437453	.	-	.	ID=exon-NM_022410.3-35;Parent=rna-NM_022410.3;Dbxref=GeneID:17886,GenBank:NM_022410.3,MGI:MGI:107717;gbkey=mRNA;gene=Myh9;product=myosin%2C heavy polypeptide 9%2C non-muscle;tag=RefSeq Select;transcript_id=NM_022410.3;extra_copy_number=0
CM058255.1	Liftoff	exon	75438339	75438500	.	-	.	ID=exon-NM_022410.3-34;Parent=rna-NM_022410.3;Dbxref=GeneID:17886,GenBank:NM_022410.3,MGI:MGI:107717;gbkey=mRNA;gene=Myh9;product=myosin%2C heavy polypeptide 9%2C non-muscle;tag=RefSeq Select;transcript_id=NM_022410.3;extra_copy_number=0
CM058255.1	Liftoff	exon	75438756	75438968	.	-	.	ID=exon-NM_022410.3-33;Parent=rna-NM_022410.3;Dbxref=GeneID:17886,GenBank:NM_022410.3,MGI:MGI:107717;gbkey=mRNA;gene=Myh9;product=myosin%2C heavy polypeptide 9%2C non-muscle;tag=RefSeq Select;transcript_id=NM_022410.3;extra_copy_number=0
CM058255.1	Liftoff	exon	75439076	75439288	.	-	.	ID=exon-NM_022410.3-32;Parent=rna-NM_022410.3;Dbxref=GeneID:17886,GenBank:NM_022410.3,MGI:MGI:107717;gbkey=mRNA;gene=Myh9;product=myosin%2C heavy polypeptide 9%2C non-muscle;tag=RefSeq Select;transcript_id=NM_022410.3;extra_copy_number=0
CM058255.1	Liftoff	exon	75440417	75440665	.	-	.	ID=exon-NM_022410.3-31;Parent=rna-NM_022410.3;Dbxref=GeneID:17886,GenBank:NM_022410.3,MGI:MGI:107717;gbkey=mRNA;gene=Myh9;product=myosin%2C heavy polypeptide 9%2C non-muscle;tag=RefSeq Select;transcript_id=NM_022410.3;extra_copy_number=0
CM058255.1	Liftoff	exon	75440826	75440978	.	-	.	ID=exon-NM_022410.3-30;Parent=rna-NM_022410.3;Dbxref=GeneID:17886,GenBank:NM_022410.3,MGI:MGI:107717;gbkey=mRNA;gene=Myh9;product=myosin%2C heavy polypeptide 9%2C non-muscle;tag=RefSeq Select;transcript_id=NM_022410.3;extra_copy_number=0
CM058255.1	Liftoff	exon	75441130	75441234	.	-	.	ID=exon-NM_022410.3-29;Parent=rna-NM_022410.3;Dbxref=GeneID:17886,GenBank:NM_022410.3,MGI:MGI:107717;gbkey=mRNA;gene=Myh9;product=myosin%2C heavy polypeptide 9%2C non-muscle;tag=RefSeq Select;transcript_id=NM_022410.3;extra_copy_number=0
CM058255.1	Liftoff	exon	75441392	75441598	.	-	.	ID=exon-NM_022410.3-28;Parent=rna-NM_022410.3;Dbxref=GeneID:17886,GenBank:NM_022410.3,MGI:MGI:107717;gbkey=mRNA;gene=Myh9;product=myosin%2C heavy polypeptide 9%2C non-muscle;tag=RefSeq Select;transcript_id=NM_022410.3;extra_copy_number=0
CM058255.1	Liftoff	exon	75442750	75442894	.	-	.	ID=exon-NM_022410.3-27;Parent=rna-NM_022410.3;Dbxref=GeneID:17886,GenBank:NM_022410.3,MGI:MGI:107717;gbkey=mRNA;gene=Myh9;product=myosin%2C heavy polypeptide 9%2C non-muscle;tag=RefSeq Select;transcript_id=NM_022410.3;extra_copy_number=0
CM058255.1	Liftoff	exon	75443449	75443661	.	-	.	ID=exon-NM_022410.3-26;Parent=rna-NM_022410.3;Dbxref=GeneID:17886,GenBank:NM_022410.3,MGI:MGI:107717;gbkey=mRNA;gene=Myh9;product=myosin%2C heavy polypeptide 9%2C non-muscle;tag=RefSeq Select;transcript_id=NM_022410.3;extra_copy_number=0
CM058255.1	Liftoff	exon	75444897	75445068	.	-	.	ID=exon-NM_022410.3-25;Parent=rna-NM_022410.3;Dbxref=GeneID:17886,GenBank:NM_022410.3,MGI:MGI:107717;gbkey=mRNA;gene=Myh9;product=myosin%2C heavy polypeptide 9%2C non-muscle;tag=RefSeq Select;transcript_id=NM_022410.3;extra_copy_number=0
CM058255.1	Liftoff	exon	75445560	75445683	.	-	.	ID=exon-NM_022410.3-24;Parent=rna-NM_022410.3;Dbxref=GeneID:17886,GenBank:NM_022410.3,MGI:MGI:107717;gbkey=mRNA;gene=Myh9;product=myosin%2C heavy polypeptide 9%2C non-muscle;tag=RefSeq Select;transcript_id=NM_022410.3;extra_copy_number=0
CM058255.1	Liftoff	exon	75446182	75446319	.	-	.	ID=exon-NM_022410.3-23;Parent=rna-NM_022410.3;Dbxref=GeneID:17886,GenBank:NM_022410.3,MGI:MGI:107717;gbkey=mRNA;gene=Myh9;product=myosin%2C heavy polypeptide 9%2C non-muscle;tag=RefSeq Select;transcript_id=NM_022410.3;extra_copy_number=0
CM058255.1	Liftoff	exon	75446689	75446895	.	-	.	ID=exon-NM_022410.3-22;Parent=rna-NM_022410.3;Dbxref=GeneID:17886,GenBank:NM_022410.3,MGI:MGI:107717;gbkey=mRNA;gene=Myh9;product=myosin%2C heavy polypeptide 9%2C non-muscle;tag=RefSeq Select;transcript_id=NM_022410.3;extra_copy_number=0
CM058255.1	Liftoff	exon	75447418	75447549	.	-	.	ID=exon-NM_022410.3-21;Parent=rna-NM_022410.3;Dbxref=GeneID:17886,GenBank:NM_022410.3,MGI:MGI:107717;gbkey=mRNA;gene=Myh9;product=myosin%2C heavy polypeptide 9%2C non-muscle;tag=RefSeq Select;transcript_id=NM_022410.3;extra_copy_number=0
CM058255.1	Liftoff	exon	75448506	75448614	.	-	.	ID=exon-NM_022410.3-20;Parent=rna-NM_022410.3;Dbxref=GeneID:17886,GenBank:NM_022410.3,MGI:MGI:107717;gbkey=mRNA;gene=Myh9;product=myosin%2C heavy polypeptide 9%2C non-muscle;tag=RefSeq Select;transcript_id=NM_022410.3;extra_copy_number=0
CM058255.1	Liftoff	exon	75449383	75449543	.	-	.	ID=exon-NM_022410.3-19;Parent=rna-NM_022410.3;Dbxref=GeneID:17886,GenBank:NM_022410.3,MGI:MGI:107717;gbkey=mRNA;gene=Myh9;product=myosin%2C heavy polypeptide 9%2C non-muscle;tag=RefSeq Select;transcript_id=NM_022410.3;extra_copy_number=0
CM058255.1	Liftoff	exon	75451605	75451674	.	-	.	ID=exon-NM_022410.3-18;Parent=rna-NM_022410.3;Dbxref=GeneID:17886,GenBank:NM_022410.3,MGI:MGI:107717;gbkey=mRNA;gene=Myh9;product=myosin%2C heavy polypeptide 9%2C non-muscle;tag=RefSeq Select;transcript_id=NM_022410.3;extra_copy_number=0
CM058255.1	Liftoff	exon	75452726	75452847	.	-	.	ID=exon-NM_022410.3-17;Parent=rna-NM_022410.3;Dbxref=GeneID:17886,GenBank:NM_022410.3,MGI:MGI:107717;gbkey=mRNA;gene=Myh9;product=myosin%2C heavy polypeptide 9%2C non-muscle;tag=RefSeq Select;transcript_id=NM_022410.3;extra_copy_number=0
CM058255.1	Liftoff	exon	75452937	75453130	.	-	.	ID=exon-NM_022410.3-16;Parent=rna-NM_022410.3;Dbxref=GeneID:17886,GenBank:NM_022410.3,MGI:MGI:107717;gbkey=mRNA;gene=Myh9;product=myosin%2C heavy polypeptide 9%2C non-muscle;tag=RefSeq Select;transcript_id=NM_022410.3;extra_copy_number=0
CM058255.1	Liftoff	exon	75455004	75455118	.	-	.	ID=exon-NM_022410.3-15;Parent=rna-NM_022410.3;Dbxref=GeneID:17886,GenBank:NM_022410.3,MGI:MGI:107717;gbkey=mRNA;gene=Myh9;product=myosin%2C heavy polypeptide 9%2C non-muscle;tag=RefSeq Select;transcript_id=NM_022410.3;extra_copy_number=0
CM058255.1	Liftoff	exon	75456708	75456881	.	-	.	ID=exon-NM_022410.3-14;Parent=rna-NM_022410.3;Dbxref=GeneID:17886,GenBank:NM_022410.3,MGI:MGI:107717;gbkey=mRNA;gene=Myh9;product=myosin%2C heavy polypeptide 9%2C non-muscle;tag=RefSeq Select;transcript_id=NM_022410.3;extra_copy_number=0
CM058255.1	Liftoff	exon	75458102	75458275	.	-	.	ID=exon-NM_022410.3-13;Parent=rna-NM_022410.3;Dbxref=GeneID:17886,GenBank:NM_022410.3,MGI:MGI:107717;gbkey=mRNA;gene=Myh9;product=myosin%2C heavy polypeptide 9%2C non-muscle;tag=RefSeq Select;transcript_id=NM_022410.3;extra_copy_number=0
CM058255.1	Liftoff	exon	75459125	75459277	.	-	.	ID=exon-NM_022410.3-12;Parent=rna-NM_022410.3;Dbxref=GeneID:17886,GenBank:NM_022410.3,MGI:MGI:107717;gbkey=mRNA;gene=Myh9;product=myosin%2C heavy polypeptide 9%2C non-muscle;tag=RefSeq Select;transcript_id=NM_022410.3;extra_copy_number=0
CM058255.1	Liftoff	exon	75460531	75460649	.	-	.	ID=exon-NM_022410.3-11;Parent=rna-NM_022410.3;Dbxref=GeneID:17886,GenBank:NM_022410.3,MGI:MGI:107717;gbkey=mRNA;gene=Myh9;product=myosin%2C heavy polypeptide 9%2C non-muscle;tag=RefSeq Select;transcript_id=NM_022410.3;extra_copy_number=0
CM058255.1	Liftoff	exon	75461480	75461575	.	-	.	ID=exon-NM_022410.3-10;Parent=rna-NM_022410.3;Dbxref=GeneID:17886,GenBank:NM_022410.3,MGI:MGI:107717;gbkey=mRNA;gene=Myh9;product=myosin%2C heavy polypeptide 9%2C non-muscle;tag=RefSeq Select;transcript_id=NM_022410.3;extra_copy_number=0
CM058255.1	Liftoff	exon	75462316	75462459	.	-	.	ID=exon-NM_022410.3-9;Parent=rna-NM_022410.3;Dbxref=GeneID:17886,GenBank:NM_022410.3,MGI:MGI:107717;gbkey=mRNA;gene=Myh9;product=myosin%2C heavy polypeptide 9%2C non-muscle;tag=RefSeq Select;transcript_id=NM_022410.3;extra_copy_number=0
CM058255.1	Liftoff	exon	75462660	75462758	.	-	.	ID=exon-NM_022410.3-8;Parent=rna-NM_022410.3;Dbxref=GeneID:17886,GenBank:NM_022410.3,MGI:MGI:107717;gbkey=mRNA;gene=Myh9;product=myosin%2C heavy polypeptide 9%2C non-muscle;tag=RefSeq Select;transcript_id=NM_022410.3;extra_copy_number=0
CM058255.1	Liftoff	exon	75463328	75463391	.	-	.	ID=exon-NM_022410.3-7;Parent=rna-NM_022410.3;Dbxref=GeneID:17886,GenBank:NM_022410.3,MGI:MGI:107717;gbkey=mRNA;gene=Myh9;product=myosin%2C heavy polypeptide 9%2C non-muscle;tag=RefSeq Select;transcript_id=NM_022410.3;extra_copy_number=0
CM058255.1	Liftoff	exon	75463866	75463958	.	-	.	ID=exon-NM_022410.3-6;Parent=rna-NM_022410.3;Dbxref=GeneID:17886,GenBank:NM_022410.3,MGI:MGI:107717;gbkey=mRNA;gene=Myh9;product=myosin%2C heavy polypeptide 9%2C non-muscle;tag=RefSeq Select;transcript_id=NM_022410.3;extra_copy_number=0
CM058255.1	Liftoff	exon	75467573	75467666	.	-	.	ID=exon-NM_022410.3-5;Parent=rna-NM_022410.3;Dbxref=GeneID:17886,GenBank:NM_022410.3,MGI:MGI:107717;gbkey=mRNA;gene=Myh9;product=myosin%2C heavy polypeptide 9%2C non-muscle;tag=RefSeq Select;transcript_id=NM_022410.3;extra_copy_number=0
CM058255.1	Liftoff	exon	75468613	75468640	.	-	.	ID=exon-NM_022410.3-4;Parent=rna-NM_022410.3;Dbxref=GeneID:17886,GenBank:NM_022410.3,MGI:MGI:107717;gbkey=mRNA;gene=Myh9;product=myosin%2C heavy polypeptide 9%2C non-muscle;tag=RefSeq Select;transcript_id=NM_022410.3;extra_copy_number=0
CM058255.1	Liftoff	exon	75479480	75479636	.	-	.	ID=exon-NM_022410.3-3;Parent=rna-NM_022410.3;Dbxref=GeneID:17886,GenBank:NM_022410.3,MGI:MGI:107717;gbkey=mRNA;gene=Myh9;product=myosin%2C heavy polypeptide 9%2C non-muscle;tag=RefSeq Select;transcript_id=NM_022410.3;extra_copy_number=0
CM058255.1	Liftoff	exon	75484492	75484843	.	-	.	ID=exon-NM_022410.3-2;Parent=rna-NM_022410.3;Dbxref=GeneID:17886,GenBank:NM_022410.3,MGI:MGI:107717;gbkey=mRNA;gene=Myh9;product=myosin%2C heavy polypeptide 9%2C non-muscle;tag=RefSeq Select;transcript_id=NM_022410.3;extra_copy_number=0
CM058255.1	Liftoff	exon	75513572	75513790	.	-	.	ID=exon-NM_022410.3-1;Parent=rna-NM_022410.3;Dbxref=GeneID:17886,GenBank:NM_022410.3,MGI:MGI:107717;gbkey=mRNA;gene=Myh9;product=myosin%2C heavy polypeptide 9%2C non-muscle;tag=RefSeq Select;transcript_id=NM_022410.3;extra_copy_number=0
CM058255.1	Liftoff	CDS	75433524	75433641	.	-	.	ID=cds-NP_071855.2;Parent=rna-NM_022410.3;Dbxref=CCDS:CCDS27605.1,GeneID:17886,GenBank:NP_071855.2,MGI:MGI:107717;Name=NP_071855.2;gbkey=CDS;gene=Myh9;product=myosin-9;protein_id=NP_071855.2;tag=RefSeq Select;extra_copy_number=0
CM058255.1	Liftoff	CDS	75434577	75434749	.	-	.	ID=cds-NP_071855.2;Parent=rna-NM_022410.3;Dbxref=CCDS:CCDS27605.1,GeneID:17886,GenBank:NP_071855.2,MGI:MGI:107717;Name=NP_071855.2;gbkey=CDS;gene=Myh9;product=myosin-9;protein_id=NP_071855.2;tag=RefSeq Select;extra_copy_number=0
CM058255.1	Liftoff	CDS	75434847	75434955	.	-	.	ID=cds-NP_071855.2;Parent=rna-NM_022410.3;Dbxref=CCDS:CCDS27605.1,GeneID:17886,GenBank:NP_071855.2,MGI:MGI:107717;Name=NP_071855.2;gbkey=CDS;gene=Myh9;product=myosin-9;protein_id=NP_071855.2;tag=RefSeq Select;extra_copy_number=0
CM058255.1	Liftoff	CDS	75435417	75435625	.	-	.	ID=cds-NP_071855.2;Parent=rna-NM_022410.3;Dbxref=CCDS:CCDS27605.1,GeneID:17886,GenBank:NP_071855.2,MGI:MGI:107717;Name=NP_071855.2;gbkey=CDS;gene=Myh9;product=myosin-9;protein_id=NP_071855.2;tag=RefSeq Select;extra_copy_number=0
CM058255.1	Liftoff	CDS	75435925	75436048	.	-	.	ID=cds-NP_071855.2;Parent=rna-NM_022410.3;Dbxref=CCDS:CCDS27605.1,GeneID:17886,GenBank:NP_071855.2,MGI:MGI:107717;Name=NP_071855.2;gbkey=CDS;gene=Myh9;product=myosin-9;protein_id=NP_071855.2;tag=RefSeq Select;extra_copy_number=0
CM058255.1	Liftoff	CDS	75436130	75436218	.	-	.	ID=cds-NP_071855.2;Parent=rna-NM_022410.3;Dbxref=CCDS:CCDS27605.1,GeneID:17886,GenBank:NP_071855.2,MGI:MGI:107717;Name=NP_071855.2;gbkey=CDS;gene=Myh9;product=myosin-9;protein_id=NP_071855.2;tag=RefSeq Select;extra_copy_number=0
CM058255.1	Liftoff	CDS	75437325	75437453	.	-	.	ID=cds-NP_071855.2;Parent=rna-NM_022410.3;Dbxref=CCDS:CCDS27605.1,GeneID:17886,GenBank:NP_071855.2,MGI:MGI:107717;Name=NP_071855.2;gbkey=CDS;gene=Myh9;product=myosin-9;protein_id=NP_071855.2;tag=RefSeq Select;extra_copy_number=0
CM058255.1	Liftoff	CDS	75438339	75438500	.	-	.	ID=cds-NP_071855.2;Parent=rna-NM_022410.3;Dbxref=CCDS:CCDS27605.1,GeneID:17886,GenBank:NP_071855.2,MGI:MGI:107717;Name=NP_071855.2;gbkey=CDS;gene=Myh9;product=myosin-9;protein_id=NP_071855.2;tag=RefSeq Select;extra_copy_number=0
CM058255.1	Liftoff	CDS	75438756	75438968	.	-	.	ID=cds-NP_071855.2;Parent=rna-NM_022410.3;Dbxref=CCDS:CCDS27605.1,GeneID:17886,GenBank:NP_071855.2,MGI:MGI:107717;Name=NP_071855.2;gbkey=CDS;gene=Myh9;product=myosin-9;protein_id=NP_071855.2;tag=RefSeq Select;extra_copy_number=0
CM058255.1	Liftoff	CDS	75439076	75439288	.	-	.	ID=cds-NP_071855.2;Parent=rna-NM_022410.3;Dbxref=CCDS:CCDS27605.1,GeneID:17886,GenBank:NP_071855.2,MGI:MGI:107717;Name=NP_071855.2;gbkey=CDS;gene=Myh9;product=myosin-9;protein_id=NP_071855.2;tag=RefSeq Select;extra_copy_number=0
CM058255.1	Liftoff	CDS	75440417	75440665	.	-	.	ID=cds-NP_071855.2;Parent=rna-NM_022410.3;Dbxref=CCDS:CCDS27605.1,GeneID:17886,GenBank:NP_071855.2,MGI:MGI:107717;Name=NP_071855.2;gbkey=CDS;gene=Myh9;product=myosin-9;protein_id=NP_071855.2;tag=RefSeq Select;extra_copy_number=0
CM058255.1	Liftoff	CDS	75440826	75440978	.	-	.	ID=cds-NP_071855.2;Parent=rna-NM_022410.3;Dbxref=CCDS:CCDS27605.1,GeneID:17886,GenBank:NP_071855.2,MGI:MGI:107717;Name=NP_071855.2;gbkey=CDS;gene=Myh9;product=myosin-9;protein_id=NP_071855.2;tag=RefSeq Select;extra_copy_number=0
CM058255.1	Liftoff	CDS	75441130	75441234	.	-	.	ID=cds-NP_071855.2;Parent=rna-NM_022410.3;Dbxref=CCDS:CCDS27605.1,GeneID:17886,GenBank:NP_071855.2,MGI:MGI:107717;Name=NP_071855.2;gbkey=CDS;gene=Myh9;product=myosin-9;protein_id=NP_071855.2;tag=RefSeq Select;extra_copy_number=0
CM058255.1	Liftoff	CDS	75441392	75441598	.	-	.	ID=cds-NP_071855.2;Parent=rna-NM_022410.3;Dbxref=CCDS:CCDS27605.1,GeneID:17886,GenBank:NP_071855.2,MGI:MGI:107717;Name=NP_071855.2;gbkey=CDS;gene=Myh9;product=myosin-9;protein_id=NP_071855.2;tag=RefSeq Select;extra_copy_number=0
CM058255.1	Liftoff	CDS	75442750	75442894	.	-	.	ID=cds-NP_071855.2;Parent=rna-NM_022410.3;Dbxref=CCDS:CCDS27605.1,GeneID:17886,GenBank:NP_071855.2,MGI:MGI:107717;Name=NP_071855.2;gbkey=CDS;gene=Myh9;product=myosin-9;protein_id=NP_071855.2;tag=RefSeq Select;extra_copy_number=0
CM058255.1	Liftoff	CDS	75443449	75443661	.	-	.	ID=cds-NP_071855.2;Parent=rna-NM_022410.3;Dbxref=CCDS:CCDS27605.1,GeneID:17886,GenBank:NP_071855.2,MGI:MGI:107717;Name=NP_071855.2;gbkey=CDS;gene=Myh9;product=myosin-9;protein_id=NP_071855.2;tag=RefSeq Select;extra_copy_number=0
CM058255.1	Liftoff	CDS	75444897	75445068	.	-	.	ID=cds-NP_071855.2;Parent=rna-NM_022410.3;Dbxref=CCDS:CCDS27605.1,GeneID:17886,GenBank:NP_071855.2,MGI:MGI:107717;Name=NP_071855.2;gbkey=CDS;gene=Myh9;product=myosin-9;protein_id=NP_071855.2;tag=RefSeq Select;extra_copy_number=0
CM058255.1	Liftoff	CDS	75445560	75445683	.	-	.	ID=cds-NP_071855.2;Parent=rna-NM_022410.3;Dbxref=CCDS:CCDS27605.1,GeneID:17886,GenBank:NP_071855.2,MGI:MGI:107717;Name=NP_071855.2;gbkey=CDS;gene=Myh9;product=myosin-9;protein_id=NP_071855.2;tag=RefSeq Select;extra_copy_number=0
CM058255.1	Liftoff	CDS	75446182	75446319	.	-	.	ID=cds-NP_071855.2;Parent=rna-NM_022410.3;Dbxref=CCDS:CCDS27605.1,GeneID:17886,GenBank:NP_071855.2,MGI:MGI:107717;Name=NP_071855.2;gbkey=CDS;gene=Myh9;product=myosin-9;protein_id=NP_071855.2;tag=RefSeq Select;extra_copy_number=0
CM058255.1	Liftoff	CDS	75446689	75446895	.	-	.	ID=cds-NP_071855.2;Parent=rna-NM_022410.3;Dbxref=CCDS:CCDS27605.1,GeneID:17886,GenBank:NP_071855.2,MGI:MGI:107717;Name=NP_071855.2;gbkey=CDS;gene=Myh9;product=myosin-9;protein_id=NP_071855.2;tag=RefSeq Select;extra_copy_number=0
CM058255.1	Liftoff	CDS	75447418	75447549	.	-	.	ID=cds-NP_071855.2;Parent=rna-NM_022410.3;Dbxref=CCDS:CCDS27605.1,GeneID:17886,GenBank:NP_071855.2,MGI:MGI:107717;Name=NP_071855.2;gbkey=CDS;gene=Myh9;product=myosin-9;protein_id=NP_071855.2;tag=RefSeq Select;extra_copy_number=0
CM058255.1	Liftoff	CDS	75448506	75448614	.	-	.	ID=cds-NP_071855.2;Parent=rna-NM_022410.3;Dbxref=CCDS:CCDS27605.1,GeneID:17886,GenBank:NP_071855.2,MGI:MGI:107717;Name=NP_071855.2;gbkey=CDS;gene=Myh9;product=myosin-9;protein_id=NP_071855.2;tag=RefSeq Select;extra_copy_number=0
CM058255.1	Liftoff	CDS	75449383	75449543	.	-	.	ID=cds-NP_071855.2;Parent=rna-NM_022410.3;Dbxref=CCDS:CCDS27605.1,GeneID:17886,GenBank:NP_071855.2,MGI:MGI:107717;Name=NP_071855.2;gbkey=CDS;gene=Myh9;product=myosin-9;protein_id=NP_071855.2;tag=RefSeq Select;extra_copy_number=0
CM058255.1	Liftoff	CDS	75451605	75451674	.	-	.	ID=cds-NP_071855.2;Parent=rna-NM_022410.3;Dbxref=CCDS:CCDS27605.1,GeneID:17886,GenBank:NP_071855.2,MGI:MGI:107717;Name=NP_071855.2;gbkey=CDS;gene=Myh9;product=myosin-9;protein_id=NP_071855.2;tag=RefSeq Select;extra_copy_number=0
CM058255.1	Liftoff	CDS	75452726	75452847	.	-	.	ID=cds-NP_071855.2;Parent=rna-NM_022410.3;Dbxref=CCDS:CCDS27605.1,GeneID:17886,GenBank:NP_071855.2,MGI:MGI:107717;Name=NP_071855.2;gbkey=CDS;gene=Myh9;product=myosin-9;protein_id=NP_071855.2;tag=RefSeq Select;extra_copy_number=0
CM058255.1	Liftoff	CDS	75452937	75453130	.	-	.	ID=cds-NP_071855.2;Parent=rna-NM_022410.3;Dbxref=CCDS:CCDS27605.1,GeneID:17886,GenBank:NP_071855.2,MGI:MGI:107717;Name=NP_071855.2;gbkey=CDS;gene=Myh9;product=myosin-9;protein_id=NP_071855.2;tag=RefSeq Select;extra_copy_number=0
CM058255.1	Liftoff	CDS	75455004	75455118	.	-	.	ID=cds-NP_071855.2;Parent=rna-NM_022410.3;Dbxref=CCDS:CCDS27605.1,GeneID:17886,GenBank:NP_071855.2,MGI:MGI:107717;Name=NP_071855.2;gbkey=CDS;gene=Myh9;product=myosin-9;protein_id=NP_071855.2;tag=RefSeq Select;extra_copy_number=0
CM058255.1	Liftoff	CDS	75456708	75456881	.	-	.	ID=cds-NP_071855.2;Parent=rna-NM_022410.3;Dbxref=CCDS:CCDS27605.1,GeneID:17886,GenBank:NP_071855.2,MGI:MGI:107717;Name=NP_071855.2;gbkey=CDS;gene=Myh9;product=myosin-9;protein_id=NP_071855.2;tag=RefSeq Select;extra_copy_number=0
CM058255.1	Liftoff	CDS	75458102	75458275	.	-	.	ID=cds-NP_071855.2;Parent=rna-NM_022410.3;Dbxref=CCDS:CCDS27605.1,GeneID:17886,GenBank:NP_071855.2,MGI:MGI:107717;Name=NP_071855.2;gbkey=CDS;gene=Myh9;product=myosin-9;protein_id=NP_071855.2;tag=RefSeq Select;extra_copy_number=0
CM058255.1	Liftoff	CDS	75459125	75459277	.	-	.	ID=cds-NP_071855.2;Parent=rna-NM_022410.3;Dbxref=CCDS:CCDS27605.1,GeneID:17886,GenBank:NP_071855.2,MGI:MGI:107717;Name=NP_071855.2;gbkey=CDS;gene=Myh9;product=myosin-9;protein_id=NP_071855.2;tag=RefSeq Select;extra_copy_number=0
CM058255.1	Liftoff	CDS	75460531	75460649	.	-	.	ID=cds-NP_071855.2;Parent=rna-NM_022410.3;Dbxref=CCDS:CCDS27605.1,GeneID:17886,GenBank:NP_071855.2,MGI:MGI:107717;Name=NP_071855.2;gbkey=CDS;gene=Myh9;product=myosin-9;protein_id=NP_071855.2;tag=RefSeq Select;extra_copy_number=0
CM058255.1	Liftoff	CDS	75461480	75461575	.	-	.	ID=cds-NP_071855.2;Parent=rna-NM_022410.3;Dbxref=CCDS:CCDS27605.1,GeneID:17886,GenBank:NP_071855.2,MGI:MGI:107717;Name=NP_071855.2;gbkey=CDS;gene=Myh9;product=myosin-9;protein_id=NP_071855.2;tag=RefSeq Select;extra_copy_number=0
CM058255.1	Liftoff	CDS	75462316	75462459	.	-	.	ID=cds-NP_071855.2;Parent=rna-NM_022410.3;Dbxref=CCDS:CCDS27605.1,GeneID:17886,GenBank:NP_071855.2,MGI:MGI:107717;Name=NP_071855.2;gbkey=CDS;gene=Myh9;product=myosin-9;protein_id=NP_071855.2;tag=RefSeq Select;extra_copy_number=0
CM058255.1	Liftoff	CDS	75462660	75462758	.	-	.	ID=cds-NP_071855.2;Parent=rna-NM_022410.3;Dbxref=CCDS:CCDS27605.1,GeneID:17886,GenBank:NP_071855.2,MGI:MGI:107717;Name=NP_071855.2;gbkey=CDS;gene=Myh9;product=myosin-9;protein_id=NP_071855.2;tag=RefSeq Select;extra_copy_number=0
CM058255.1	Liftoff	CDS	75463328	75463391	.	-	.	ID=cds-NP_071855.2;Parent=rna-NM_022410.3;Dbxref=CCDS:CCDS27605.1,GeneID:17886,GenBank:NP_071855.2,MGI:MGI:107717;Name=NP_071855.2;gbkey=CDS;gene=Myh9;product=myosin-9;protein_id=NP_071855.2;tag=RefSeq Select;extra_copy_number=0
CM058255.1	Liftoff	CDS	75463866	75463958	.	-	.	ID=cds-NP_071855.2;Parent=rna-NM_022410.3;Dbxref=CCDS:CCDS27605.1,GeneID:17886,GenBank:NP_071855.2,MGI:MGI:107717;Name=NP_071855.2;gbkey=CDS;gene=Myh9;product=myosin-9;protein_id=NP_071855.2;tag=RefSeq Select;extra_copy_number=0
CM058255.1	Liftoff	CDS	75467573	75467666	.	-	.	ID=cds-NP_071855.2;Parent=rna-NM_022410.3;Dbxref=CCDS:CCDS27605.1,GeneID:17886,GenBank:NP_071855.2,MGI:MGI:107717;Name=NP_071855.2;gbkey=CDS;gene=Myh9;product=myosin-9;protein_id=NP_071855.2;tag=RefSeq Select;extra_copy_number=0
CM058255.1	Liftoff	CDS	75468613	75468640	.	-	.	ID=cds-NP_071855.2;Parent=rna-NM_022410.3;Dbxref=CCDS:CCDS27605.1,GeneID:17886,GenBank:NP_071855.2,MGI:MGI:107717;Name=NP_071855.2;gbkey=CDS;gene=Myh9;product=myosin-9;protein_id=NP_071855.2;tag=RefSeq Select;extra_copy_number=0
CM058255.1	Liftoff	CDS	75479480	75479636	.	-	.	ID=cds-NP_071855.2;Parent=rna-NM_022410.3;Dbxref=CCDS:CCDS27605.1,GeneID:17886,GenBank:NP_071855.2,MGI:MGI:107717;Name=NP_071855.2;gbkey=CDS;gene=Myh9;product=myosin-9;protein_id=NP_071855.2;tag=RefSeq Select;extra_copy_number=0
CM058255.1	Liftoff	CDS	75484492	75484824	.	-	.	ID=cds-NP_071855.2;Parent=rna-NM_022410.3;Dbxref=CCDS:CCDS27605.1,GeneID:17886,GenBank:NP_071855.2,MGI:MGI:107717;Name=NP_071855.2;gbkey=CDS;gene=Myh9;product=myosin-9;protein_id=NP_071855.2;tag=RefSeq Select;extra_copy_number=0
```
