## Supplementary material for "Chromosome-scale genome assembly of B10.RIII, an autoimmune susceptible mouse strain": b10_swarm.gff3 (part 763 of 931)

```
CM058255.1	Liftoff	match	75469272	75473011	.	+	.	ID=eaf541ad-05d1-41f5-8a31-bb60ab19c273;Target=NG_065301.1 1 3740 +;assembly_bases_aln=3740;assembly_bases_seq=3740;bit_score=6961.46;blast_aligner=1;blast_score=3740;common_component=0;e_value=0;filter_score=0;for_remapping=2;gap_count=0;hsp_percent_coverage=100;matchable_bases=3740;matched_bases=3740;num_ident=3740;num_mismatch=0;pct_coverage=100;pct_coverage_hiqual=100;pct_identity_gap=100;pct_identity_gapopen_only=100;pct_identity_ungap=100;rank=1;weighted_identity=1;coverage=1.0;sequence_ID=1.0;extra_copy_number=0;copy_num_ID=eaf541ad-05d1-41f5-8a31-bb60ab19c273_0
CM058255.1	Liftoff	enhancer	75469372	75472911	.	.	.	ID=id-GeneID:114827945;Dbxref=GeneID:114827945,VISTA:mm1644;Note=VISTA enhancer mm1644;experiment=EXISTENCE:transgenic organism evidence [ECO:0001131][PMID:17130149];function=enhancer in: heart[7/8] | blood vessels[7/8];gbkey=regulatory;regulatory_class=enhancer;coverage=1.0;sequence_ID=1.0;extra_copy_number=0;copy_num_ID=id-GeneID:114827945_0
CM058255.1	Liftoff	biological_region	75469372	75472911	.	+	.	ID=id-GeneID:114827945-2;Dbxref=GeneID:114827945;Name=biological region;gbkey=Region;standard_name=VISTA enhancer mm1644;coverage=1.0;sequence_ID=1.0;extra_copy_number=0;copy_num_ID=id-GeneID:114827945-2_0
CM058255.1	Liftoff	enhancer	75470455	75470656	.	.	.	ID=id-GeneID:114827945-3;Dbxref=GeneID:114827945;Note=cis-regulatory module chr15:77629273-77629474 (MGSCv37/mm9 assembly coordinates);experiment=EXISTENCE:reporter gene assay evidence [ECO:0000049][PMID:25872643];function=activates a minimal SCP1 promoter by CapStarr-seq with weak activity in NIH3T3 fibroblasts {active_cell/tissue: NIH3T3};gbkey=regulatory;regulatory_class=enhancer;coverage=1.0;sequence_ID=1.0;extra_copy_number=0;copy_num_ID=id-GeneID:114827945-3_0
CM058255.1	Liftoff	enhancer	75472201	75472384	.	.	.	ID=id-GeneID:114827945-4;Dbxref=GeneID:114827945;Note=cis-regulatory module chr15:77631019-77631202 (MGSCv37/mm9 assembly coordinates);experiment=EXISTENCE:reporter gene assay evidence [ECO:0000049][PMID:25872643];function=activates a minimal SCP1 promoter by CapStarr-seq with weak activity in P5424 T cells and NIH3T3 fibroblasts {active_cell/tissue: P5424 T cell | NIH3T3};gbkey=regulatory;regulatory_class=enhancer;coverage=1.0;sequence_ID=1.0;extra_copy_number=0;copy_num_ID=id-GeneID:114827945-4_0
CM058255.1	Liftoff	match	75505904	75506287	.	+	.	ID=fa7d4dea-ae6d-4f1f-8e9c-f4f644e65371;Target=NG_153006.1 1 384 +;assembly_bases_aln=384;assembly_bases_seq=384;bit_score=715.683;blast_aligner=1;blast_score=384;common_component=0;e_value=0;filter_score=0;for_remapping=2;gap_count=0;hsp_percent_coverage=100;matchable_bases=384;matched_bases=384;num_ident=384;num_mismatch=0;pct_coverage=100;pct_coverage_hiqual=100;pct_identity_gap=100;pct_identity_gapopen_only=100;pct_identity_ungap=100;rank=1;weighted_identity=1;coverage=1.0;sequence_ID=1.0;extra_copy_number=0;copy_num_ID=fa7d4dea-ae6d-4f1f-8e9c-f4f644e65371_0
CM058255.1	Liftoff	enhancer	75506004	75506187	.	.	.	ID=id-GeneID:128927376;Dbxref=GeneID:128927376;Note=cis-regulatory module chr15:77664820-77665003 (MGSCv37/mm9 assembly coordinates);experiment=EXISTENCE:reporter gene assay evidence [ECO:0000049][PMID:25872643];function=activates a minimal SCP1 promoter by CapStarr-seq with weak activity in P5424 T cells and NIH3T3 fibroblasts {active_cell/tissue: P5424 T cell | NIH3T3};gbkey=regulatory;regulatory_class=enhancer;coverage=1.0;sequence_ID=1.0;extra_copy_number=0;copy_num_ID=id-GeneID:128927376_0
CM058255.1	Liftoff	biological_region	75506004	75506187	.	+	.	ID=id-GeneID:128927376-2;Dbxref=GeneID:128927376;Name=biological region;gbkey=Region;standard_name=CapStarr-seq enhancer MGSCv37_chr15:77664820-77665003;coverage=1.0;sequence_ID=1.0;extra_copy_number=0;copy_num_ID=id-GeneID:128927376-2_0
CM058255.1	Liftoff	pseudogene	75512272	75512371	.	-	.	ID=gene-Gm22107;Dbxref=GeneID:115488599,MGI:MGI:5451884;Name=Gm22107;description=predicted gene%2C 22107;gbkey=Gene;gene=Gm22107;gene_biotype=pseudogene;pseudo=true;coverage=1.0;sequence_ID=1.0;extra_copy_number=0;copy_num_ID=gene-Gm22107_0
CM058255.1	Liftoff	exon	75512272	75512371	.	-	.	ID=id-Gm22107;Parent=gene-Gm22107;Dbxref=GeneID:115488599,RFAM:RF00026,MGI:MGI:5451884;gbkey=exon;gene=Gm22107;inference=COORDINATES: profile:INFERNAL:1.1.1;pseudo=true;extra_copy_number=0
CM058255.1	Liftoff	match	75521119	75521540	.	+	.	ID=29419baf-6e20-49a6-8a08-79da8a8dabf6;Target=NG_153007.1 1 422 +;assembly_bases_aln=422;assembly_bases_seq=422;bit_score=786.403;blast_aligner=1;blast_score=422;common_component=0;e_value=0;filter_score=0;for_remapping=2;gap_count=0;hsp_percent_coverage=100;matchable_bases=422;matched_bases=422;num_ident=422;num_mismatch=0;pct_coverage=100;pct_coverage_hiqual=100;pct_identity_gap=100;pct_identity_gapopen_only=100;pct_identity_ungap=100;rank=1;weighted_identity=1;coverage=1.0;sequence_ID=1.0;extra_copy_number=0;copy_num_ID=29419baf-6e20-49a6-8a08-79da8a8dabf6_0
CM058255.1	Liftoff	enhancer	75521219	75521440	.	.	.	ID=id-GeneID:128927377;Dbxref=GeneID:128927377;Note=cis-regulatory module chr15:77680033-77680254 (MGSCv37/mm9 assembly coordinates);experiment=EXISTENCE:reporter gene assay evidence [ECO:0000049][PMID:25872643];function=activates a minimal SCP1 promoter by CapStarr-seq with strong activity in P5424 T cells and weak activity in NIH3T3 fibroblasts {active_cell/tissue: P5424 T cell | NIH3T3};gbkey=regulatory;regulatory_class=enhancer;coverage=1.0;sequence_ID=1.0;extra_copy_number=0;copy_num_ID=id-GeneID:128927377_0
CM058255.1	Liftoff	biological_region	75521219	75521440	.	+	.	ID=id-GeneID:128927377-2;Dbxref=GeneID:128927377;Name=biological region;gbkey=Region;standard_name=CapStarr-seq enhancer MGSCv37_chr15:77680033-77680254;coverage=1.0;sequence_ID=1.0;extra_copy_number=0;copy_num_ID=id-GeneID:128927377-2_0
CM058255.1	Liftoff	gene	75530555	75535823	.	+	.	ID=gene-Gm53901;Dbxref=GeneID:118568208,MGI:MGI:6722837;Name=Gm53901;description=predicted gene%2C 53901;gbkey=Gene;gene=Gm53901;gene_biotype=lncRNA;coverage=1.0;sequence_ID=1.0;extra_copy_number=0;copy_num_ID=gene-Gm53901_0
CM058255.1	Liftoff	lnc_RNA	75530555	75535823	.	+	.	ID=rna-XR_004939002.1;Parent=gene-Gm53901;Dbxref=GeneID:118568208,GenBank:XR_004939002.1,MGI:MGI:6722837;Name=XR_004939002.1;gbkey=ncRNA;gene=Gm53901;model_evidence=Supporting evidence includes similarity to: 100%25 coverage of the annotated genomic feature by RNAseq alignments%2C including 1 sample with support for all annotated introns;product=predicted gene%2C 53901%2C transcript variant X2;transcript_id=XR_004939002.1;extra_copy_number=0
CM058255.1	Liftoff	exon	75530555	75530576	.	+	.	ID=exon-XR_004939002.1-1;Parent=rna-XR_004939002.1;Dbxref=GeneID:118568208,GenBank:XR_004939002.1,MGI:MGI:6722837;gbkey=ncRNA;gene=Gm53901;product=predicted gene%2C 53901%2C transcript variant X2;transcript_id=XR_004939002.1;extra_copy_number=0
CM058255.1	Liftoff	exon	75535429	75535823	.	+	.	ID=exon-XR_004939002.1-2;Parent=rna-XR_004939002.1;Dbxref=GeneID:118568208,GenBank:XR_004939002.1,MGI:MGI:6722837;gbkey=ncRNA;gene=Gm53901;product=predicted gene%2C 53901%2C transcript variant X2;transcript_id=XR_004939002.1;extra_copy_number=0
CM058255.1	Liftoff	lnc_RNA	75534136	75535823	.	+	.	ID=rna-XR_004939001.1;Parent=gene-Gm53901;Dbxref=GeneID:118568208,GenBank:XR_004939001.1,MGI:MGI:6722837;Name=XR_004939001.1;gbkey=ncRNA;gene=Gm53901;model_evidence=Supporting evidence includes similarity to: 100%25 coverage of the annotated genomic feature by RNAseq alignments%2C including 4 samples with support for all annotated introns;product=predicted gene%2C 53901%2C transcript variant X1;transcript_id=XR_004939001.1;extra_copy_number=0
CM058255.1	Liftoff	exon	75534136	75534769	.	+	.	ID=exon-XR_004939001.1-1;Parent=rna-XR_004939001.1;Dbxref=GeneID:118568208,GenBank:XR_004939001.1,MGI:MGI:6722837;gbkey=ncRNA;gene=Gm53901;product=predicted gene%2C 53901%2C transcript variant X1;transcript_id=XR_004939001.1;extra_copy_number=0
CM058255.1	Liftoff	exon	75535429	75535823	.	+	.	ID=exon-XR_004939001.1-2;Parent=rna-XR_004939001.1;Dbxref=GeneID:118568208,GenBank:XR_004939001.1,MGI:MGI:6722837;gbkey=ncRNA;gene=Gm53901;product=predicted gene%2C 53901%2C transcript variant X1;transcript_id=XR_004939001.1;extra_copy_number=0
CM058255.1	Liftoff	gene	75586675	75600621	.	-	.	ID=gene-Txn2;Dbxref=GeneID:56551,MGI:MGI:1929468;Name=Txn2;description=thioredoxin 2;gbkey=Gene;gene=Txn2;gene_biotype=protein_coding;gene_synonym=2510006J11Rik,Trx2;coverage=1.0;sequence_ID=1.0;valid_ORFs=1;extra_copy_number=0;copy_num_ID=gene-Txn2_0
CM058255.1	Liftoff	mRNA	75586675	75600621	.	-	.	ID=rna-NM_019913.5;Parent=gene-Txn2;Dbxref=GeneID:56551,GenBank:NM_019913.5,MGI:MGI:1929468;Name=NM_019913.5;gbkey=mRNA;gene=Txn2;product=thioredoxin 2;tag=RefSeq Select;transcript_id=NM_019913.5;matches_ref_protein=True;valid_ORF=True;extra_copy_number=0
CM058255.1	Liftoff	exon	75586675	75587481	.	-	.	ID=exon-NM_019913.5-4;Parent=rna-NM_019913.5;Dbxref=GeneID:56551,GenBank:NM_019913.5,MGI:MGI:1929468;gbkey=mRNA;gene=Txn2;product=thioredoxin 2;tag=RefSeq Select;transcript_id=NM_019913.5;extra_copy_number=0
CM058255.1	Liftoff	exon	75596168	75596291	.	-	.	ID=exon-NM_019913.5-3;Parent=rna-NM_019913.5;Dbxref=GeneID:56551,GenBank:NM_019913.5,MGI:MGI:1929468;gbkey=mRNA;gene=Txn2;product=thioredoxin 2;tag=RefSeq Select;transcript_id=NM_019913.5;extra_copy_number=0
CM058255.1	Liftoff	exon	75599317	75599579	.	-	.	ID=exon-NM_019913.5-2;Parent=rna-NM_019913.5;Dbxref=GeneID:56551,GenBank:NM_019913.5,MGI:MGI:1929468;gbkey=mRNA;gene=Txn2;product=thioredoxin 2;tag=RefSeq Select;transcript_id=NM_019913.5;extra_copy_number=0
CM058255.1	Liftoff	exon	75600534	75600621	.	-	.	ID=exon-NM_019913.5-1;Parent=rna-NM_019913.5;Dbxref=GeneID:56551,GenBank:NM_019913.5,MGI:MGI:1929468;gbkey=mRNA;gene=Txn2;product=thioredoxin 2;tag=RefSeq Select;transcript_id=NM_019913.5;extra_copy_number=0
CM058255.1	Liftoff	CDS	75587368	75587481	.	-	.	ID=cds-NP_064297.1;Parent=rna-NM_019913.5;Dbxref=CCDS:CCDS27606.1,GeneID:56551,GenBank:NP_064297.1,MGI:MGI:1929468;Name=NP_064297.1;gbkey=CDS;gene=Txn2;product=thioredoxin%2C mitochondrial precursor;protein_id=NP_064297.1;tag=RefSeq Select;extra_copy_number=0
CM058255.1	Liftoff	CDS	75596168	75596291	.	-	.	ID=cds-NP_064297.1;Parent=rna-NM_019913.5;Dbxref=CCDS:CCDS27606.1,GeneID:56551,GenBank:NP_064297.1,MGI:MGI:1929468;Name=NP_064297.1;gbkey=CDS;gene=Txn2;product=thioredoxin%2C mitochondrial precursor;protein_id=NP_064297.1;tag=RefSeq Select;extra_copy_number=0
CM058255.1	Liftoff	CDS	75599317	75599579	.	-	.	ID=cds-NP_064297.1;Parent=rna-NM_019913.5;Dbxref=CCDS:CCDS27606.1,GeneID:56551,GenBank:NP_064297.1,MGI:MGI:1929468;Name=NP_064297.1;gbkey=CDS;gene=Txn2;product=thioredoxin%2C mitochondrial precursor;protein_id=NP_064297.1;tag=RefSeq Select;extra_copy_number=0
CM058255.1	Liftoff	gene	75612151	75630127	.	-	.	ID=gene-Foxred2;Dbxref=GeneID:239554,MGI:MGI:106315;Name=Foxred2;description=FAD-dependent oxidoreductase domain containing 2;gbkey=Gene;gene=Foxred2;gene_biotype=protein_coding;gene_synonym=A430097D04Rik,D15Bwg0759e,Gm304;coverage=1.0;sequence_ID=1.0;valid_ORFs=5;extra_copy_number=0;copy_num_ID=gene-Foxred2_0
CM058255.1	Liftoff	mRNA	75612151	75630125	.	-	.	ID=rna-XM_006520943.5;Parent=gene-Foxred2;Dbxref=GeneID:239554,GenBank:XM_006520943.5,MGI:MGI:106315;Name=XM_006520943.5;gbkey=mRNA;gene=Foxred2;model_evidence=Supporting evidence includes similarity to: 1 mRNA%2C 25 ESTs%2C 208 long SRA reads%2C and 97%25 coverage of the annotated genomic feature by RNAseq alignments%2C including 24 samples with support for all annotated introns;product=FAD-dependent oxidoreductase domain containing 2%2C transcript variant X1;transcript_id=XM_006520943.5;matches_ref_protein=True;valid_ORF=True;extra_copy_number=0
CM058255.1	Liftoff	exon	75612151	75616807	.	-	.	ID=exon-XM_006520943.5-9;Parent=rna-XM_006520943.5;Dbxref=GeneID:239554,GenBank:XM_006520943.5,MGI:MGI:106315;gbkey=mRNA;gene=Foxred2;product=FAD-dependent oxidoreductase domain containing 2%2C transcript variant X1;transcript_id=XM_006520943.5;extra_copy_number=0
CM058255.1	Liftoff	exon	75617208	75617378	.	-	.	ID=exon-XM_006520943.5-8;Parent=rna-XM_006520943.5;Dbxref=GeneID:239554,GenBank:XM_006520943.5,MGI:MGI:106315;gbkey=mRNA;gene=Foxred2;product=FAD-dependent oxidoreductase domain containing 2%2C transcript variant X1;transcript_id=XM_006520943.5;extra_copy_number=0
CM058255.1	Liftoff	exon	75618647	75618888	.	-	.	ID=exon-XM_006520943.5-7;Parent=rna-XM_006520943.5;Dbxref=GeneID:239554,GenBank:XM_006520943.5,MGI:MGI:106315;gbkey=mRNA;gene=Foxred2;product=FAD-dependent oxidoreductase domain containing 2%2C transcript variant X1;transcript_id=XM_006520943.5;extra_copy_number=0
CM058255.1	Liftoff	exon	75619983	75620148	.	-	.	ID=exon-XM_006520943.5-6;Parent=rna-XM_006520943.5;Dbxref=GeneID:239554,GenBank:XM_006520943.5,MGI:MGI:106315;gbkey=mRNA;gene=Foxred2;product=FAD-dependent oxidoreductase domain containing 2%2C transcript variant X1;transcript_id=XM_006520943.5;extra_copy_number=0
CM058255.1	Liftoff	exon	75623600	75623766	.	-	.	ID=exon-XM_006520943.5-5;Parent=rna-XM_006520943.5;Dbxref=GeneID:239554,GenBank:XM_006520943.5,MGI:MGI:106315;gbkey=mRNA;gene=Foxred2;product=FAD-dependent oxidoreductase domain containing 2%2C transcript variant X1;transcript_id=XM_006520943.5;extra_copy_number=0
CM058255.1	Liftoff	exon	75623925	75624191	.	-	.	ID=exon-XM_006520943.5-4;Parent=rna-XM_006520943.5;Dbxref=GeneID:239554,GenBank:XM_006520943.5,MGI:MGI:106315;gbkey=mRNA;gene=Foxred2;product=FAD-dependent oxidoreductase domain containing 2%2C transcript variant X1;transcript_id=XM_006520943.5;extra_copy_number=0
CM058255.1	Liftoff	exon	75624913	75625164	.	-	.	ID=exon-XM_006520943.5-3;Parent=rna-XM_006520943.5;Dbxref=GeneID:239554,GenBank:XM_006520943.5,MGI:MGI:106315;gbkey=mRNA;gene=Foxred2;product=FAD-dependent oxidoreductase domain containing 2%2C transcript variant X1;transcript_id=XM_006520943.5;extra_copy_number=0
CM058255.1	Liftoff	exon	75627215	75627715	.	-	.	ID=exon-XM_006520943.5-2;Parent=rna-XM_006520943.5;Dbxref=GeneID:239554,GenBank:XM_006520943.5,MGI:MGI:106315;gbkey=mRNA;gene=Foxred2;product=FAD-dependent oxidoreductase domain containing 2%2C transcript variant X1;transcript_id=XM_006520943.5;extra_copy_number=0
CM058255.1	Liftoff	exon	75628193	75630125	.	-	.	ID=exon-XM_006520943.5-1;Parent=rna-XM_006520943.5;Dbxref=GeneID:239554,GenBank:XM_006520943.5,MGI:MGI:106315;gbkey=mRNA;gene=Foxred2;product=FAD-dependent oxidoreductase domain containing 2%2C transcript variant X1;transcript_id=XM_006520943.5;extra_copy_number=0
CM058255.1	Liftoff	CDS	75616758	75616807	.	-	.	ID=cds-XP_006521006.1;Parent=rna-XM_006520943.5;Dbxref=GeneID:239554,GenBank:XP_006521006.1,MGI:MGI:106315;Name=XP_006521006.1;gbkey=CDS;gene=Foxred2;product=FAD-dependent oxidoreductase domain-containing protein 2 isoform X1;protein_id=XP_006521006.1;extra_copy_number=0
CM058255.1	Liftoff	CDS	75617208	75617378	.	-	.	ID=cds-XP_006521006.1;Parent=rna-XM_006520943.5;Dbxref=GeneID:239554,GenBank:XP_006521006.1,MGI:MGI:106315;Name=XP_006521006.1;gbkey=CDS;gene=Foxred2;product=FAD-dependent oxidoreductase domain-containing protein 2 isoform X1;protein_id=XP_006521006.1;extra_copy_number=0
CM058255.1	Liftoff	CDS	75618647	75618888	.	-	.	ID=cds-XP_006521006.1;Parent=rna-XM_006520943.5;Dbxref=GeneID:239554,GenBank:XP_006521006.1,MGI:MGI:106315;Name=XP_006521006.1;gbkey=CDS;gene=Foxred2;product=FAD-dependent oxidoreductase domain-containing protein 2 isoform X1;protein_id=XP_006521006.1;extra_copy_number=0
CM058255.1	Liftoff	CDS	75619983	75620148	.	-	.	ID=cds-XP_006521006.1;Parent=rna-XM_006520943.5;Dbxref=GeneID:239554,GenBank:XP_006521006.1,MGI:MGI:106315;Name=XP_006521006.1;gbkey=CDS;gene=Foxred2;product=FAD-dependent oxidoreductase domain-containing protein 2 isoform X1;protein_id=XP_006521006.1;extra_copy_number=0
CM058255.1	Liftoff	CDS	75623600	75623766	.	-	.	ID=cds-XP_006521006.1;Parent=rna-XM_006520943.5;Dbxref=GeneID:239554,GenBank:XP_006521006.1,MGI:MGI:106315;Name=XP_006521006.1;gbkey=CDS;gene=Foxred2;product=FAD-dependent oxidoreductase domain-containing protein 2 isoform X1;protein_id=XP_006521006.1;extra_copy_number=0
CM058255.1	Liftoff	CDS	75623925	75624191	.	-	.	ID=cds-XP_006521006.1;Parent=rna-XM_006520943.5;Dbxref=GeneID:239554,GenBank:XP_006521006.1,MGI:MGI:106315;Name=XP_006521006.1;gbkey=CDS;gene=Foxred2;product=FAD-dependent oxidoreductase domain-containing protein 2 isoform X1;protein_id=XP_006521006.1;extra_copy_number=0
CM058255.1	Liftoff	CDS	75624913	75625164	.	-	.	ID=cds-XP_006521006.1;Parent=rna-XM_006520943.5;Dbxref=GeneID:239554,GenBank:XP_006521006.1,MGI:MGI:106315;Name=XP_006521006.1;gbkey=CDS;gene=Foxred2;product=FAD-dependent oxidoreductase domain-containing protein 2 isoform X1;protein_id=XP_006521006.1;extra_copy_number=0
CM058255.1	Liftoff	CDS	75627215	75627714	.	-	.	ID=cds-XP_006521006.1;Parent=rna-XM_006520943.5;Dbxref=GeneID:239554,GenBank:XP_006521006.1,MGI:MGI:106315;Name=XP_006521006.1;gbkey=CDS;gene=Foxred2;product=FAD-dependent oxidoreductase domain-containing protein 2 isoform X1;protein_id=XP_006521006.1;extra_copy_number=0
CM058255.1	Liftoff	mRNA	75612154	75628334	.	-	.	ID=rna-NM_001017983.3;Parent=gene-Foxred2;Dbxref=GeneID:239554,GenBank:NM_001017983.3,MGI:MGI:106315;Name=NM_001017983.3;gbkey=mRNA;gene=Foxred2;product=FAD-dependent oxidoreductase domain containing 2%2C transcript variant 2;tag=RefSeq Select;transcript_id=NM_001017983.3;matches_ref_protein=True;valid_ORF=True;extra_copy_number=0
CM058255.1	Liftoff	exon	75612154	75615021	.	-	.	ID=exon-NM_001017983.3-9;Parent=rna-NM_001017983.3;Dbxref=GeneID:239554,GenBank:NM_001017983.3,MGI:MGI:106315;gbkey=mRNA;gene=Foxred2;product=FAD-dependent oxidoreductase domain containing 2%2C transcript variant 2;tag=RefSeq Select;transcript_id=NM_001017983.3;extra_copy_number=0
CM058255.1	Liftoff	exon	75617208	75617378	.	-	.	ID=exon-NM_001017983.3-8;Parent=rna-NM_001017983.3;Dbxref=GeneID:239554,GenBank:NM_001017983.3,MGI:MGI:106315;gbkey=mRNA;gene=Foxred2;product=FAD-dependent oxidoreductase domain containing 2%2C transcript variant 2;tag=RefSeq Select;transcript_id=NM_001017983.3;extra_copy_number=0
CM058255.1	Liftoff	exon	75618647	75618888	.	-	.	ID=exon-NM_001017983.3-7;Parent=rna-NM_001017983.3;Dbxref=GeneID:239554,GenBank:NM_001017983.3,MGI:MGI:106315;gbkey=mRNA;gene=Foxred2;product=FAD-dependent oxidoreductase domain containing 2%2C transcript variant 2;tag=RefSeq Select;transcript_id=NM_001017983.3;extra_copy_number=0
CM058255.1	Liftoff	exon	75619983	75620148	.	-	.	ID=exon-NM_001017983.3-6;Parent=rna-NM_001017983.3;Dbxref=GeneID:239554,GenBank:NM_001017983.3,MGI:MGI:106315;gbkey=mRNA;gene=Foxred2;product=FAD-dependent oxidoreductase domain containing 2%2C transcript variant 2;tag=RefSeq Select;transcript_id=NM_001017983.3;extra_copy_number=0
CM058255.1	Liftoff	exon	75623600	75623766	.	-	.	ID=exon-NM_001017983.3-5;Parent=rna-NM_001017983.3;Dbxref=GeneID:239554,GenBank:NM_001017983.3,MGI:MGI:106315;gbkey=mRNA;gene=Foxred2;product=FAD-dependent oxidoreductase domain containing 2%2C transcript variant 2;tag=RefSeq Select;transcript_id=NM_001017983.3;extra_copy_number=0
CM058255.1	Liftoff	exon	75623925	75624191	.	-	.	ID=exon-NM_001017983.3-4;Parent=rna-NM_001017983.3;Dbxref=GeneID:239554,GenBank:NM_001017983.3,MGI:MGI:106315;gbkey=mRNA;gene=Foxred2;product=FAD-dependent oxidoreductase domain containing 2%2C transcript variant 2;tag=RefSeq Select;transcript_id=NM_001017983.3;extra_copy_number=0
CM058255.1	Liftoff	exon	75624913	75625164	.	-	.	ID=exon-NM_001017983.3-3;Parent=rna-NM_001017983.3;Dbxref=GeneID:239554,GenBank:NM_001017983.3,MGI:MGI:106315;gbkey=mRNA;gene=Foxred2;product=FAD-dependent oxidoreductase domain containing 2%2C transcript variant 2;tag=RefSeq Select;transcript_id=NM_001017983.3;extra_copy_number=0
CM058255.1	Liftoff	exon	75627215	75627715	.	-	.	ID=exon-NM_001017983.3-2;Parent=rna-NM_001017983.3;Dbxref=GeneID:239554,GenBank:NM_001017983.3,MGI:MGI:106315;gbkey=mRNA;gene=Foxred2;product=FAD-dependent oxidoreductase domain containing 2%2C transcript variant 2;tag=RefSeq Select;transcript_id=NM_001017983.3;extra_copy_number=0
CM058255.1	Liftoff	exon	75628193	75628334	.	-	.	ID=exon-NM_001017983.3-1;Parent=rna-NM_001017983.3;Dbxref=GeneID:239554,GenBank:NM_001017983.3,MGI:MGI:106315;gbkey=mRNA;gene=Foxred2;product=FAD-dependent oxidoreductase domain containing 2%2C transcript variant 2;tag=RefSeq Select;transcript_id=NM_001017983.3;extra_copy_number=0
CM058255.1	Liftoff	CDS	75614789	75615021	.	-	.	ID=cds-NP_001017983.2;Parent=rna-NM_001017983.3;Dbxref=CCDS:CCDS27607.1,GeneID:239554,GenBank:NP_001017983.2,MGI:MGI:106315;Name=NP_001017983.2;gbkey=CDS;gene=Foxred2;product=FAD-dependent oxidoreductase domain-containing protein 2 precursor;protein_id=NP_001017983.2;tag=RefSeq Select;extra_copy_number=0
CM058255.1	Liftoff	CDS	75617208	75617378	.	-	.	ID=cds-NP_001017983.2;Parent=rna-NM_001017983.3;Dbxref=CCDS:CCDS27607.1,GeneID:239554,GenBank:NP_001017983.2,MGI:MGI:106315;Name=NP_001017983.2;gbkey=CDS;gene=Foxred2;product=FAD-dependent oxidoreductase domain-containing protein 2 precursor;protein_id=NP_001017983.2;tag=RefSeq Select;extra_copy_number=0
CM058255.1	Liftoff	CDS	75618647	75618888	.	-	.	ID=cds-NP_001017983.2;Parent=rna-NM_001017983.3;Dbxref=CCDS:CCDS27607.1,GeneID:239554,GenBank:NP_001017983.2,MGI:MGI:106315;Name=NP_001017983.2;gbkey=CDS;gene=Foxred2;product=FAD-dependent oxidoreductase domain-containing protein 2 precursor;protein_id=NP_001017983.2;tag=RefSeq Select;extra_copy_number=0
CM058255.1	Liftoff	CDS	75619983	75620148	.	-	.	ID=cds-NP_001017983.2;Parent=rna-NM_001017983.3;Dbxref=CCDS:CCDS27607.1,GeneID:239554,GenBank:NP_001017983.2,MGI:MGI:106315;Name=NP_001017983.2;gbkey=CDS;gene=Foxred2;product=FAD-dependent oxidoreductase domain-containing protein 2 precursor;protein_id=NP_001017983.2;tag=RefSeq Select;extra_copy_number=0
CM058255.1	Liftoff	CDS	75623600	75623766	.	-	.	ID=cds-NP_001017983.2;Parent=rna-NM_001017983.3;Dbxref=CCDS:CCDS27607.1,GeneID:239554,GenBank:NP_001017983.2,MGI:MGI:106315;Name=NP_001017983.2;gbkey=CDS;gene=Foxred2;product=FAD-dependent oxidoreductase domain-containing protein 2 precursor;protein_id=NP_001017983.2;tag=RefSeq Select;extra_copy_number=0
CM058255.1	Liftoff	CDS	75623925	75624191	.	-	.	ID=cds-NP_001017983.2;Parent=rna-NM_001017983.3;Dbxref=CCDS:CCDS27607.1,GeneID:239554,GenBank:NP_001017983.2,MGI:MGI:106315;Name=NP_001017983.2;gbkey=CDS;gene=Foxred2;product=FAD-dependent oxidoreductase domain-containing protein 2 precursor;protein_id=NP_001017983.2;tag=RefSeq Select;extra_copy_number=0
CM058255.1	Liftoff	CDS	75624913	75625164	.	-	.	ID=cds-NP_001017983.2;Parent=rna-NM_001017983.3;Dbxref=CCDS:CCDS27607.1,GeneID:239554,GenBank:NP_001017983.2,MGI:MGI:106315;Name=NP_001017983.2;gbkey=CDS;gene=Foxred2;product=FAD-dependent oxidoreductase domain-containing protein 2 precursor;protein_id=NP_001017983.2;tag=RefSeq Select;extra_copy_number=0
CM058255.1	Liftoff	CDS	75627215	75627714	.	-	.	ID=cds-NP_001017983.2;Parent=rna-NM_001017983.3;Dbxref=CCDS:CCDS27607.1,GeneID:239554,GenBank:NP_001017983.2,MGI:MGI:106315;Name=NP_001017983.2;gbkey=CDS;gene=Foxred2;product=FAD-dependent oxidoreductase domain-containing protein 2 precursor;protein_id=NP_001017983.2;tag=RefSeq Select;extra_copy_number=0
CM058255.1	Liftoff	mRNA	75612154	75628334	.	-	.	ID=rna-NM_001168260.2;Parent=gene-Foxred2;Dbxref=GeneID:239554,GenBank:NM_001168260.2,MGI:MGI:106315;Name=NM_001168260.2;gbkey=mRNA;gene=Foxred2;product=FAD-dependent oxidoreductase domain containing 2%2C transcript variant 1;transcript_id=NM_001168260.2;matches_ref_protein=True;valid_ORF=True;extra_copy_number=0
CM058255.1	Liftoff	exon	75612154	75615021	.	-	.	ID=exon-NM_001168260.2-9;Parent=rna-NM_001168260.2;Dbxref=GeneID:239554,GenBank:NM_001168260.2,MGI:MGI:106315;gbkey=mRNA;gene=Foxred2;product=FAD-dependent oxidoreductase domain containing 2%2C transcript variant 1;transcript_id=NM_001168260.2;extra_copy_number=0
CM058255.1	Liftoff	exon	75617208	75617378	.	-	.	ID=exon-NM_001168260.2-8;Parent=rna-NM_001168260.2;Dbxref=GeneID:239554,GenBank:NM_001168260.2,MGI:MGI:106315;gbkey=mRNA;gene=Foxred2;product=FAD-dependent oxidoreductase domain containing 2%2C transcript variant 1;transcript_id=NM_001168260.2;extra_copy_number=0
CM058255.1	Liftoff	exon	75618647	75618888	.	-	.	ID=exon-NM_001168260.2-7;Parent=rna-NM_001168260.2;Dbxref=GeneID:239554,GenBank:NM_001168260.2,MGI:MGI:106315;gbkey=mRNA;gene=Foxred2;product=FAD-dependent oxidoreductase domain containing 2%2C transcript variant 1;transcript_id=NM_001168260.2;extra_copy_number=0
CM058255.1	Liftoff	exon	75619983	75620148	.	-	.	ID=exon-NM_001168260.2-6;Parent=rna-NM_001168260.2;Dbxref=GeneID:239554,GenBank:NM_001168260.2,MGI:MGI:106315;gbkey=mRNA;gene=Foxred2;product=FAD-dependent oxidoreductase domain containing 2%2C transcript variant 1;transcript_id=NM_001168260.2;extra_copy_number=0
CM058255.1	Liftoff	exon	75623600	75623766	.	-	.	ID=exon-NM_001168260.2-5;Parent=rna-NM_001168260.2;Dbxref=GeneID:239554,GenBank:NM_001168260.2,MGI:MGI:106315;gbkey=mRNA;gene=Foxred2;product=FAD-dependent oxidoreductase domain containing 2%2C transcript variant 1;transcript_id=NM_001168260.2;extra_copy_number=0
CM058255.1	Liftoff	exon	75623925	75624191	.	-	.	ID=exon-NM_001168260.2-4;Parent=rna-NM_001168260.2;Dbxref=GeneID:239554,GenBank:NM_001168260.2,MGI:MGI:106315;gbkey=mRNA;gene=Foxred2;product=FAD-dependent oxidoreductase domain containing 2%2C transcript variant 1;transcript_id=NM_001168260.2;extra_copy_number=0
CM058255.1	Liftoff	exon	75624913	75625164	.	-	.	ID=exon-NM_001168260.2-3;Parent=rna-NM_001168260.2;Dbxref=GeneID:239554,GenBank:NM_001168260.2,MGI:MGI:106315;gbkey=mRNA;gene=Foxred2;product=FAD-dependent oxidoreductase domain containing 2%2C transcript variant 1;transcript_id=NM_001168260.2;extra_copy_number=0
CM058255.1	Liftoff	exon	75627215	75627715	.	-	.	ID=exon-NM_001168260.2-2;Parent=rna-NM_001168260.2;Dbxref=GeneID:239554,GenBank:NM_001168260.2,MGI:MGI:106315;gbkey=mRNA;gene=Foxred2;product=FAD-dependent oxidoreductase domain containing 2%2C transcript variant 1;transcript_id=NM_001168260.2;extra_copy_number=0
CM058255.1	Liftoff	exon	75628095	75628334	.	-	.	ID=exon-NM_001168260.2-1;Parent=rna-NM_001168260.2;Dbxref=GeneID:239554,GenBank:NM_001168260.2,MGI:MGI:106315;gbkey=mRNA;gene=Foxred2;product=FAD-dependent oxidoreductase domain containing 2%2C transcript variant 1;transcript_id=NM_001168260.2;extra_copy_number=0
CM058255.1	Liftoff	CDS	75614789	75615021	.	-	.	ID=cds-NP_001161732.1;Parent=rna-NM_001168260.2;Dbxref=CCDS:CCDS27607.1,GeneID:239554,GenBank:NP_001161732.1,MGI:MGI:106315;Name=NP_001161732.1;gbkey=CDS;gene=Foxred2;product=FAD-dependent oxidoreductase domain-containing protein 2 precursor;protein_id=NP_001161732.1;extra_copy_number=0
CM058255.1	Liftoff	CDS	75617208	75617378	.	-	.	ID=cds-NP_001161732.1;Parent=rna-NM_001168260.2;Dbxref=CCDS:CCDS27607.1,GeneID:239554,GenBank:NP_001161732.1,MGI:MGI:106315;Name=NP_001161732.1;gbkey=CDS;gene=Foxred2;product=FAD-dependent oxidoreductase domain-containing protein 2 precursor;protein_id=NP_001161732.1;extra_copy_number=0
CM058255.1	Liftoff	CDS	75618647	75618888	.	-	.	ID=cds-NP_001161732.1;Parent=rna-NM_001168260.2;Dbxref=CCDS:CCDS27607.1,GeneID:239554,GenBank:NP_001161732.1,MGI:MGI:106315;Name=NP_001161732.1;gbkey=CDS;gene=Foxred2;product=FAD-dependent oxidoreductase domain-containing protein 2 precursor;protein_id=NP_001161732.1;extra_copy_number=0
CM058255.1	Liftoff	CDS	75619983	75620148	.	-	.	ID=cds-NP_001161732.1;Parent=rna-NM_001168260.2;Dbxref=CCDS:CCDS27607.1,GeneID:239554,GenBank:NP_001161732.1,MGI:MGI:106315;Name=NP_001161732.1;gbkey=CDS;gene=Foxred2;product=FAD-dependent oxidoreductase domain-containing protein 2 precursor;protein_id=NP_001161732.1;extra_copy_number=0
CM058255.1	Liftoff	CDS	75623600	75623766	.	-	.	ID=cds-NP_001161732.1;Parent=rna-NM_001168260.2;Dbxref=CCDS:CCDS27607.1,GeneID:239554,GenBank:NP_001161732.1,MGI:MGI:106315;Name=NP_001161732.1;gbkey=CDS;gene=Foxred2;product=FAD-dependent oxidoreductase domain-containing protein 2 precursor;protein_id=NP_001161732.1;extra_copy_number=0
CM058255.1	Liftoff	CDS	75623925	75624191	.	-	.	ID=cds-NP_001161732.1;Parent=rna-NM_001168260.2;Dbxref=CCDS:CCDS27607.1,GeneID:239554,GenBank:NP_001161732.1,MGI:MGI:106315;Name=NP_001161732.1;gbkey=CDS;gene=Foxred2;product=FAD-dependent oxidoreductase domain-containing protein 2 precursor;protein_id=NP_001161732.1;extra_copy_number=0
CM058255.1	Liftoff	CDS	75624913	75625164	.	-	.	ID=cds-NP_001161732.1;Parent=rna-NM_001168260.2;Dbxref=CCDS:CCDS27607.1,GeneID:239554,GenBank:NP_001161732.1,MGI:MGI:106315;Name=NP_001161732.1;gbkey=CDS;gene=Foxred2;product=FAD-dependent oxidoreductase domain-containing protein 2 precursor;protein_id=NP_001161732.1;extra_copy_number=0
CM058255.1	Liftoff	CDS	75627215	75627714	.	-	.	ID=cds-NP_001161732.1;Parent=rna-NM_001168260.2;Dbxref=CCDS:CCDS27607.1,GeneID:239554,GenBank:NP_001161732.1,MGI:MGI:106315;Name=NP_001161732.1;gbkey=CDS;gene=Foxred2;product=FAD-dependent oxidoreductase domain-containing protein 2 precursor;protein_id=NP_001161732.1;extra_copy_number=0
CM058255.1	Liftoff	mRNA	75618898	75630127	.	-	.	ID=rna-XM_036159400.1;Parent=gene-Foxred2;Dbxref=GeneID:239554,GenBank:XM_036159400.1,MGI:MGI:106315;Name=XM_036159400.1;gbkey=mRNA;gene=Foxred2;model_evidence=Supporting evidence includes similarity to: 16 ESTs%2C 15 long SRA reads%2C and 100%25 coverage of the annotated genomic feature by RNAseq alignments%2C including 19 samples with support for all annotated introns;product=FAD-dependent oxidoreductase domain containing 2%2C transcript variant X3;transcript_id=XM_036159400.1;matches_ref_protein=True;valid_ORF=True;extra_copy_number=0
CM058255.1	Liftoff	exon	75618898	75619110	.	-	.	ID=exon-XM_036159400.1-7;Parent=rna-XM_036159400.1;Dbxref=GeneID:239554,GenBank:XM_036159400.1,MGI:MGI:106315;gbkey=mRNA;gene=Foxred2;product=FAD-dependent oxidoreductase domain containing 2%2C transcript variant X3;transcript_id=XM_036159400.1;extra_copy_number=0
CM058255.1	Liftoff	exon	75619983	75620148	.	-	.	ID=exon-XM_036159400.1-6;Parent=rna-XM_036159400.1;Dbxref=GeneID:239554,GenBank:XM_036159400.1,MGI:MGI:106315;gbkey=mRNA;gene=Foxred2;product=FAD-dependent oxidoreductase domain containing 2%2C transcript variant X3;transcript_id=XM_036159400.1;extra_copy_number=0
CM058255.1	Liftoff	exon	75623600	75623766	.	-	.	ID=exon-XM_036159400.1-5;Parent=rna-XM_036159400.1;Dbxref=GeneID:239554,GenBank:XM_036159400.1,MGI:MGI:106315;gbkey=mRNA;gene=Foxred2;product=FAD-dependent oxidoreductase domain containing 2%2C transcript variant X3;transcript_id=XM_036159400.1;extra_copy_number=0
CM058255.1	Liftoff	exon	75623925	75624191	.	-	.	ID=exon-XM_036159400.1-4;Parent=rna-XM_036159400.1;Dbxref=GeneID:239554,GenBank:XM_036159400.1,MGI:MGI:106315;gbkey=mRNA;gene=Foxred2;product=FAD-dependent oxidoreductase domain containing 2%2C transcript variant X3;transcript_id=XM_036159400.1;extra_copy_number=0
CM058255.1	Liftoff	exon	75624913	75625164	.	-	.	ID=exon-XM_036159400.1-3;Parent=rna-XM_036159400.1;Dbxref=GeneID:239554,GenBank:XM_036159400.1,MGI:MGI:106315;gbkey=mRNA;gene=Foxred2;product=FAD-dependent oxidoreductase domain containing 2%2C transcript variant X3;transcript_id=XM_036159400.1;extra_copy_number=0
CM058255.1	Liftoff	exon	75627215	75627715	.	-	.	ID=exon-XM_036159400.1-2;Parent=rna-XM_036159400.1;Dbxref=GeneID:239554,GenBank:XM_036159400.1,MGI:MGI:106315;gbkey=mRNA;gene=Foxred2;product=FAD-dependent oxidoreductase domain containing 2%2C transcript variant X3;transcript_id=XM_036159400.1;extra_copy_number=0
CM058255.1	Liftoff	exon	75628193	75630127	.	-	.	ID=exon-XM_036159400.1-1;Parent=rna-XM_036159400.1;Dbxref=GeneID:239554,GenBank:XM_036159400.1,MGI:MGI:106315;gbkey=mRNA;gene=Foxred2;product=FAD-dependent oxidoreductase domain containing 2%2C transcript variant X3;transcript_id=XM_036159400.1;extra_copy_number=0
CM058255.1	Liftoff	CDS	75619044	75619110	.	-	.	ID=cds-XP_036015293.1;Parent=rna-XM_036159400.1;Dbxref=GeneID:239554,GenBank:XP_036015293.1,MGI:MGI:106315;Name=XP_036015293.1;gbkey=CDS;gene=Foxred2;product=FAD-dependent oxidoreductase domain-containing protein 2 isoform X2;protein_id=XP_036015293.1;extra_copy_number=0
CM058255.1	Liftoff	CDS	75619983	75620148	.	-	.	ID=cds-XP_036015293.1;Parent=rna-XM_036159400.1;Dbxref=GeneID:239554,GenBank:XP_036015293.1,MGI:MGI:106315;Name=XP_036015293.1;gbkey=CDS;gene=Foxred2;product=FAD-dependent oxidoreductase domain-containing protein 2 isoform X2;protein_id=XP_036015293.1;extra_copy_number=0
CM058255.1	Liftoff	CDS	75623600	75623766	.	-	.	ID=cds-XP_036015293.1;Parent=rna-XM_036159400.1;Dbxref=GeneID:239554,GenBank:XP_036015293.1,MGI:MGI:106315;Name=XP_036015293.1;gbkey=CDS;gene=Foxred2;product=FAD-dependent oxidoreductase domain-containing protein 2 isoform X2;protein_id=XP_036015293.1;extra_copy_number=0
CM058255.1	Liftoff	CDS	75623925	75624191	.	-	.	ID=cds-XP_036015293.1;Parent=rna-XM_036159400.1;Dbxref=GeneID:239554,GenBank:XP_036015293.1,MGI:MGI:106315;Name=XP_036015293.1;gbkey=CDS;gene=Foxred2;product=FAD-dependent oxidoreductase domain-containing protein 2 isoform X2;protein_id=XP_036015293.1;extra_copy_number=0
CM058255.1	Liftoff	CDS	75624913	75625164	.	-	.	ID=cds-XP_036015293.1;Parent=rna-XM_036159400.1;Dbxref=GeneID:239554,GenBank:XP_036015293.1,MGI:MGI:106315;Name=XP_036015293.1;gbkey=CDS;gene=Foxred2;product=FAD-dependent oxidoreductase domain-containing protein 2 isoform X2;protein_id=XP_036015293.1;extra_copy_number=0
CM058255.1	Liftoff	CDS	75627215	75627714	.	-	.	ID=cds-XP_036015293.1;Parent=rna-XM_036159400.1;Dbxref=GeneID:239554,GenBank:XP_036015293.1,MGI:MGI:106315;Name=XP_036015293.1;gbkey=CDS;gene=Foxred2;product=FAD-dependent oxidoreductase domain-containing protein 2 isoform X2;protein_id=XP_036015293.1;extra_copy_number=0
CM058255.1	Liftoff	mRNA	75619533	75630126	.	-	.	ID=rna-XM_006520945.4;Parent=gene-Foxred2;Dbxref=GeneID:239554,GenBank:XM_006520945.4,MGI:MGI:106315;Name=XM_006520945.4;gbkey=mRNA;gene=Foxred2;model_evidence=Supporting evidence includes similarity to: 16 ESTs%2C 15 long SRA reads%2C and 100%25 coverage of the annotated genomic feature by RNAseq alignments%2C including 22 samples with support for all annotated introns;product=FAD-dependent oxidoreductase domain containing 2%2C transcript variant X4;transcript_id=XM_006520945.4;matches_ref_protein=True;valid_ORF=True;extra_copy_number=0
CM058255.1	Liftoff	exon	75619533	75619689	.	-	.	ID=exon-XM_006520945.4-7;Parent=rna-XM_006520945.4;Dbxref=GeneID:239554,GenBank:XM_006520945.4,MGI:MGI:106315;gbkey=mRNA;gene=Foxred2;product=FAD-dependent oxidoreductase domain containing 2%2C transcript variant X4;transcript_id=XM_006520945.4;extra_copy_number=0
CM058255.1	Liftoff	exon	75619983	75620148	.	-	.	ID=exon-XM_006520945.4-6;Parent=rna-XM_006520945.4;Dbxref=GeneID:239554,GenBank:XM_006520945.4,MGI:MGI:106315;gbkey=mRNA;gene=Foxred2;product=FAD-dependent oxidoreductase domain containing 2%2C transcript variant X4;transcript_id=XM_006520945.4;extra_copy_number=0
CM058255.1	Liftoff	exon	75623600	75623766	.	-	.	ID=exon-XM_006520945.4-5;Parent=rna-XM_006520945.4;Dbxref=GeneID:239554,GenBank:XM_006520945.4,MGI:MGI:106315;gbkey=mRNA;gene=Foxred2;product=FAD-dependent oxidoreductase domain containing 2%2C transcript variant X4;transcript_id=XM_006520945.4;extra_copy_number=0
CM058255.1	Liftoff	exon	75623925	75624191	.	-	.	ID=exon-XM_006520945.4-4;Parent=rna-XM_006520945.4;Dbxref=GeneID:239554,GenBank:XM_006520945.4,MGI:MGI:106315;gbkey=mRNA;gene=Foxred2;product=FAD-dependent oxidoreductase domain containing 2%2C transcript variant X4;transcript_id=XM_006520945.4;extra_copy_number=0
CM058255.1	Liftoff	exon	75624913	75625164	.	-	.	ID=exon-XM_006520945.4-3;Parent=rna-XM_006520945.4;Dbxref=GeneID:239554,GenBank:XM_006520945.4,MGI:MGI:106315;gbkey=mRNA;gene=Foxred2;product=FAD-dependent oxidoreductase domain containing 2%2C transcript variant X4;transcript_id=XM_006520945.4;extra_copy_number=0
CM058255.1	Liftoff	exon	75627215	75627715	.	-	.	ID=exon-XM_006520945.4-2;Parent=rna-XM_006520945.4;Dbxref=GeneID:239554,GenBank:XM_006520945.4,MGI:MGI:106315;gbkey=mRNA;gene=Foxred2;product=FAD-dependent oxidoreductase domain containing 2%2C transcript variant X4;transcript_id=XM_006520945.4;extra_copy_number=0
CM058255.1	Liftoff	exon	75628193	75630126	.	-	.	ID=exon-XM_006520945.4-1;Parent=rna-XM_006520945.4;Dbxref=GeneID:239554,GenBank:XM_006520945.4,MGI:MGI:106315;gbkey=mRNA;gene=Foxred2;product=FAD-dependent oxidoreductase domain containing 2%2C transcript variant X4;transcript_id=XM_006520945.4;extra_copy_number=0
CM058255.1	Liftoff	CDS	75619677	75619689	.	-	.	ID=cds-XP_006521008.1;Parent=rna-XM_006520945.4;Dbxref=GeneID:239554,GenBank:XP_006521008.1,MGI:MGI:106315;Name=XP_006521008.1;gbkey=CDS;gene=Foxred2;product=FAD-dependent oxidoreductase domain-containing protein 2 isoform X3;protein_id=XP_006521008.1;extra_copy_number=0
CM058255.1	Liftoff	CDS	75619983	75620148	.	-	.	ID=cds-XP_006521008.1;Parent=rna-XM_006520945.4;Dbxref=GeneID:239554,GenBank:XP_006521008.1,MGI:MGI:106315;Name=XP_006521008.1;gbkey=CDS;gene=Foxred2;product=FAD-dependent oxidoreductase domain-containing protein 2 isoform X3;protein_id=XP_006521008.1;extra_copy_number=0
CM058255.1	Liftoff	CDS	75623600	75623766	.	-	.	ID=cds-XP_006521008.1;Parent=rna-XM_006520945.4;Dbxref=GeneID:239554,GenBank:XP_006521008.1,MGI:MGI:106315;Name=XP_006521008.1;gbkey=CDS;gene=Foxred2;product=FAD-dependent oxidoreductase domain-containing protein 2 isoform X3;protein_id=XP_006521008.1;extra_copy_number=0
CM058255.1	Liftoff	CDS	75623925	75624191	.	-	.	ID=cds-XP_006521008.1;Parent=rna-XM_006520945.4;Dbxref=GeneID:239554,GenBank:XP_006521008.1,MGI:MGI:106315;Name=XP_006521008.1;gbkey=CDS;gene=Foxred2;product=FAD-dependent oxidoreductase domain-containing protein 2 isoform X3;protein_id=XP_006521008.1;extra_copy_number=0
CM058255.1	Liftoff	CDS	75624913	75625164	.	-	.	ID=cds-XP_006521008.1;Parent=rna-XM_006520945.4;Dbxref=GeneID:239554,GenBank:XP_006521008.1,MGI:MGI:106315;Name=XP_006521008.1;gbkey=CDS;gene=Foxred2;product=FAD-dependent oxidoreductase domain-containing protein 2 isoform X3;protein_id=XP_006521008.1;extra_copy_number=0
CM058255.1	Liftoff	CDS	75627215	75627714	.	-	.	ID=cds-XP_006521008.1;Parent=rna-XM_006520945.4;Dbxref=GeneID:239554,GenBank:XP_006521008.1,MGI:MGI:106315;Name=XP_006521008.1;gbkey=CDS;gene=Foxred2;product=FAD-dependent oxidoreductase domain-containing protein 2 isoform X3;protein_id=XP_006521008.1;extra_copy_number=0
CM058255.1	Liftoff	transcript	75612151	75630126	.	-	.	ID=rna-XR_004938836.1;Parent=gene-Foxred2;Dbxref=GeneID:239554,GenBank:XR_004938836.1,MGI:MGI:106315;Name=XR_004938836.1;gbkey=misc_RNA;gene=Foxred2;model_evidence=Supporting evidence includes similarity to: 3 mRNAs%2C 20 ESTs%2C 176 long SRA reads%2C and 99%25 coverage of the annotated genomic feature by RNAseq alignments%2C including 16 samples with support for all annotated introns;product=FAD-dependent oxidoreductase domain containing 2%2C transcript variant X2;transcript_id=XR_004938836.1;extra_copy_number=0
CM058255.1	Liftoff	exon	75612151	75615021	.	-	.	ID=exon-XR_004938836.1-8;Parent=rna-XR_004938836.1;Dbxref=GeneID:239554,GenBank:XR_004938836.1,MGI:MGI:106315;gbkey=misc_RNA;gene=Foxred2;product=FAD-dependent oxidoreductase domain containing 2%2C transcript variant X2;transcript_id=XR_004938836.1;extra_copy_number=0
CM058255.1	Liftoff	exon	75617208	75617505	.	-	.	ID=exon-XR_004938836.1-7;Parent=rna-XR_004938836.1;Dbxref=GeneID:239554,GenBank:XR_004938836.1,MGI:MGI:106315;gbkey=misc_RNA;gene=Foxred2;product=FAD-dependent oxidoreductase domain containing 2%2C transcript variant X2;transcript_id=XR_004938836.1;extra_copy_number=0
CM058255.1	Liftoff	exon	75618647	75618888	.	-	.	ID=exon-XR_004938836.1-6;Parent=rna-XR_004938836.1;Dbxref=GeneID:239554,GenBank:XR_004938836.1,MGI:MGI:106315;gbkey=misc_RNA;gene=Foxred2;product=FAD-dependent oxidoreductase domain containing 2%2C transcript variant X2;transcript_id=XR_004938836.1;extra_copy_number=0
CM058255.1	Liftoff	exon	75619983	75620148	.	-	.	ID=exon-XR_004938836.1-5;Parent=rna-XR_004938836.1;Dbxref=GeneID:239554,GenBank:XR_004938836.1,MGI:MGI:106315;gbkey=misc_RNA;gene=Foxred2;product=FAD-dependent oxidoreductase domain containing 2%2C transcript variant X2;transcript_id=XR_004938836.1;extra_copy_number=0
CM058255.1	Liftoff	exon	75623600	75623766	.	-	.	ID=exon-XR_004938836.1-4;Parent=rna-XR_004938836.1;Dbxref=GeneID:239554,GenBank:XR_004938836.1,MGI:MGI:106315;gbkey=misc_RNA;gene=Foxred2;product=FAD-dependent oxidoreductase domain containing 2%2C transcript variant X2;transcript_id=XR_004938836.1;extra_copy_number=0
CM058255.1	Liftoff	exon	75623925	75624191	.	-	.	ID=exon-XR_004938836.1-3;Parent=rna-XR_004938836.1;Dbxref=GeneID:239554,GenBank:XR_004938836.1,MGI:MGI:106315;gbkey=misc_RNA;gene=Foxred2;product=FAD-dependent oxidoreductase domain containing 2%2C transcript variant X2;transcript_id=XR_004938836.1;extra_copy_number=0
CM058255.1	Liftoff	exon	75624913	75625164	.	-	.	ID=exon-XR_004938836.1-2;Parent=rna-XR_004938836.1;Dbxref=GeneID:239554,GenBank:XR_004938836.1,MGI:MGI:106315;gbkey=misc_RNA;gene=Foxred2;product=FAD-dependent oxidoreductase domain containing 2%2C transcript variant X2;transcript_id=XR_004938836.1;extra_copy_number=0
CM058255.1	Liftoff	exon	75627215	75630126	.	-	.	ID=exon-XR_004938836.1-1;Parent=rna-XR_004938836.1;Dbxref=GeneID:239554,GenBank:XR_004938836.1,MGI:MGI:106315;gbkey=misc_RNA;gene=Foxred2;product=FAD-dependent oxidoreductase domain containing 2%2C transcript variant X2;transcript_id=XR_004938836.1;extra_copy_number=0
CM058255.1	Liftoff	gene	75630627	75642432	.	-	.	ID=gene-Eif3d;Dbxref=GeneID:55944,MGI:MGI:1933181;Name=Eif3d;description=eukaryotic translation initiation factor 3%2C subunit D;gbkey=Gene;gene=Eif3d;gene_biotype=protein_coding;gene_synonym=66/67kDa,eIF3p66,Eif3s7;coverage=1.0;sequence_ID=1.0;valid_ORFs=2;extra_copy_number=0;copy_num_ID=gene-Eif3d_0
CM058255.1	Liftoff	mRNA	75630627	75642432	.	-	.	ID=rna-NM_001411926.1;Parent=gene-Eif3d;Dbxref=GeneID:55944,GenBank:NM_001411926.1,MGI:MGI:1933181;Name=NM_001411926.1;gbkey=mRNA;gene=Eif3d;product=eukaryotic translation initiation factor 3%2C subunit D%2C transcript variant 2;transcript_id=NM_001411926.1;matches_ref_protein=True;valid_ORF=True;extra_copy_number=0
CM058255.1	Liftoff	exon	75630627	75630748	.	-	.	ID=exon-NM_001411926.1-15;Parent=rna-NM_001411926.1;Dbxref=GeneID:55944,GenBank:NM_001411926.1,MGI:MGI:1933181;gbkey=mRNA;gene=Eif3d;product=eukaryotic translation initiation factor 3%2C subunit D%2C transcript variant 2;transcript_id=NM_001411926.1;extra_copy_number=0
CM058255.1	Liftoff	exon	75631138	75631421	.	-	.	ID=exon-NM_001411926.1-14;Parent=rna-NM_001411926.1;Dbxref=GeneID:55944,GenBank:NM_001411926.1,MGI:MGI:1933181;gbkey=mRNA;gene=Eif3d;product=eukaryotic translation initiation factor 3%2C subunit D%2C transcript variant 2;transcript_id=NM_001411926.1;extra_copy_number=0
CM058255.1	Liftoff	exon	75631580	75631722	.	-	.	ID=exon-NM_001411926.1-13;Parent=rna-NM_001411926.1;Dbxref=GeneID:55944,GenBank:NM_001411926.1,MGI:MGI:1933181;gbkey=mRNA;gene=Eif3d;product=eukaryotic translation initiation factor 3%2C subunit D%2C transcript variant 2;transcript_id=NM_001411926.1;extra_copy_number=0
CM058255.1	Liftoff	exon	75633240	75633369	.	-	.	ID=exon-NM_001411926.1-12;Parent=rna-NM_001411926.1;Dbxref=GeneID:55944,GenBank:NM_001411926.1,MGI:MGI:1933181;gbkey=mRNA;gene=Eif3d;product=eukaryotic translation initiation factor 3%2C subunit D%2C transcript variant 2;transcript_id=NM_001411926.1;extra_copy_number=0
CM058255.1	Liftoff	exon	75633472	75633557	.	-	.	ID=exon-NM_001411926.1-11;Parent=rna-NM_001411926.1;Dbxref=GeneID:55944,GenBank:NM_001411926.1,MGI:MGI:1933181;gbkey=mRNA;gene=Eif3d;product=eukaryotic translation initiation factor 3%2C subunit D%2C transcript variant 2;transcript_id=NM_001411926.1;extra_copy_number=0
CM058255.1	Liftoff	exon	75634066	75634196	.	-	.	ID=exon-NM_001411926.1-10;Parent=rna-NM_001411926.1;Dbxref=GeneID:55944,GenBank:NM_001411926.1,MGI:MGI:1933181;gbkey=mRNA;gene=Eif3d;product=eukaryotic translation initiation factor 3%2C subunit D%2C transcript variant 2;transcript_id=NM_001411926.1;extra_copy_number=0
CM058255.1	Liftoff	exon	75634804	75634951	.	-	.	ID=exon-NM_001411926.1-9;Parent=rna-NM_001411926.1;Dbxref=GeneID:55944,GenBank:NM_001411926.1,MGI:MGI:1933181;gbkey=mRNA;gene=Eif3d;product=eukaryotic translation initiation factor 3%2C subunit D%2C transcript variant 2;transcript_id=NM_001411926.1;extra_copy_number=0
CM058255.1	Liftoff	exon	75635646	75635778	.	-	.	ID=exon-NM_001411926.1-8;Parent=rna-NM_001411926.1;Dbxref=GeneID:55944,GenBank:NM_001411926.1,MGI:MGI:1933181;gbkey=mRNA;gene=Eif3d;product=eukaryotic translation initiation factor 3%2C subunit D%2C transcript variant 2;transcript_id=NM_001411926.1;extra_copy_number=0
CM058255.1	Liftoff	exon	75636529	75636641	.	-	.	ID=exon-NM_001411926.1-7;Parent=rna-NM_001411926.1;Dbxref=GeneID:55944,GenBank:NM_001411926.1,MGI:MGI:1933181;gbkey=mRNA;gene=Eif3d;product=eukaryotic translation initiation factor 3%2C subunit D%2C transcript variant 2;transcript_id=NM_001411926.1;extra_copy_number=0
CM058255.1	Liftoff	exon	75637764	75637836	.	-	.	ID=exon-NM_001411926.1-6;Parent=rna-NM_001411926.1;Dbxref=GeneID:55944,GenBank:NM_001411926.1,MGI:MGI:1933181;gbkey=mRNA;gene=Eif3d;product=eukaryotic translation initiation factor 3%2C subunit D%2C transcript variant 2;transcript_id=NM_001411926.1;extra_copy_number=0
CM058255.1	Liftoff	exon	75638308	75638393	.	-	.	ID=exon-NM_001411926.1-5;Parent=rna-NM_001411926.1;Dbxref=GeneID:55944,GenBank:NM_001411926.1,MGI:MGI:1933181;gbkey=mRNA;gene=Eif3d;product=eukaryotic translation initiation factor 3%2C subunit D%2C transcript variant 2;transcript_id=NM_001411926.1;extra_copy_number=0
CM058255.1	Liftoff	exon	75638929	75639065	.	-	.	ID=exon-NM_001411926.1-4;Parent=rna-NM_001411926.1;Dbxref=GeneID:55944,GenBank:NM_001411926.1,MGI:MGI:1933181;gbkey=mRNA;gene=Eif3d;product=eukaryotic translation initiation factor 3%2C subunit D%2C transcript variant 2;transcript_id=NM_001411926.1;extra_copy_number=0
CM058255.1	Liftoff	exon	75639802	75639847	.	-	.	ID=exon-NM_001411926.1-3;Parent=rna-NM_001411926.1;Dbxref=GeneID:55944,GenBank:NM_001411926.1,MGI:MGI:1933181;gbkey=mRNA;gene=Eif3d;product=eukaryotic translation initiation factor 3%2C subunit D%2C transcript variant 2;transcript_id=NM_001411926.1;extra_copy_number=0
CM058255.1	Liftoff	exon	75640083	75640215	.	-	.	ID=exon-NM_001411926.1-2;Parent=rna-NM_001411926.1;Dbxref=GeneID:55944,GenBank:NM_001411926.1,MGI:MGI:1933181;gbkey=mRNA;gene=Eif3d;product=eukaryotic translation initiation factor 3%2C subunit D%2C transcript variant 2;transcript_id=NM_001411926.1;extra_copy_number=0
CM058255.1	Liftoff	exon	75642085	75642432	.	-	.	ID=exon-NM_001411926.1-1;Parent=rna-NM_001411926.1;Dbxref=GeneID:55944,GenBank:NM_001411926.1,MGI:MGI:1933181;gbkey=mRNA;gene=Eif3d;product=eukaryotic translation initiation factor 3%2C subunit D%2C transcript variant 2;transcript_id=NM_001411926.1;extra_copy_number=0
CM058255.1	Liftoff	CDS	75630735	75630748	.	-	.	ID=cds-NP_001398855.1;Parent=rna-NM_001411926.1;Dbxref=GeneID:55944,GenBank:NP_001398855.1,MGI:MGI:1933181;Name=NP_001398855.1;gbkey=CDS;gene=Eif3d;product=eukaryotic translation initiation factor 3 subunit D;protein_id=NP_001398855.1;extra_copy_number=0
CM058255.1	Liftoff	CDS	75631138	75631421	.	-	.	ID=cds-NP_001398855.1;Parent=rna-NM_001411926.1;Dbxref=GeneID:55944,GenBank:NP_001398855.1,MGI:MGI:1933181;Name=NP_001398855.1;gbkey=CDS;gene=Eif3d;product=eukaryotic translation initiation factor 3 subunit D;protein_id=NP_001398855.1;extra_copy_number=0
CM058255.1	Liftoff	CDS	75631580	75631722	.	-	.	ID=cds-NP_001398855.1;Parent=rna-NM_001411926.1;Dbxref=GeneID:55944,GenBank:NP_001398855.1,MGI:MGI:1933181;Name=NP_001398855.1;gbkey=CDS;gene=Eif3d;product=eukaryotic translation initiation factor 3 subunit D;protein_id=NP_001398855.1;extra_copy_number=0
CM058255.1	Liftoff	CDS	75633240	75633369	.	-	.	ID=cds-NP_001398855.1;Parent=rna-NM_001411926.1;Dbxref=GeneID:55944,GenBank:NP_001398855.1,MGI:MGI:1933181;Name=NP_001398855.1;gbkey=CDS;gene=Eif3d;product=eukaryotic translation initiation factor 3 subunit D;protein_id=NP_001398855.1;extra_copy_number=0
CM058255.1	Liftoff	CDS	75633472	75633557	.	-	.	ID=cds-NP_001398855.1;Parent=rna-NM_001411926.1;Dbxref=GeneID:55944,GenBank:NP_001398855.1,MGI:MGI:1933181;Name=NP_001398855.1;gbkey=CDS;gene=Eif3d;product=eukaryotic translation initiation factor 3 subunit D;protein_id=NP_001398855.1;extra_copy_number=0
CM058255.1	Liftoff	CDS	75634066	75634196	.	-	.	ID=cds-NP_001398855.1;Parent=rna-NM_001411926.1;Dbxref=GeneID:55944,GenBank:NP_001398855.1,MGI:MGI:1933181;Name=NP_001398855.1;gbkey=CDS;gene=Eif3d;product=eukaryotic translation initiation factor 3 subunit D;protein_id=NP_001398855.1;extra_copy_number=0
CM058255.1	Liftoff	CDS	75634804	75634951	.	-	.	ID=cds-NP_001398855.1;Parent=rna-NM_001411926.1;Dbxref=GeneID:55944,GenBank:NP_001398855.1,MGI:MGI:1933181;Name=NP_001398855.1;gbkey=CDS;gene=Eif3d;product=eukaryotic translation initiation factor 3 subunit D;protein_id=NP_001398855.1;extra_copy_number=0
CM058255.1	Liftoff	CDS	75635646	75635778	.	-	.	ID=cds-NP_001398855.1;Parent=rna-NM_001411926.1;Dbxref=GeneID:55944,GenBank:NP_001398855.1,MGI:MGI:1933181;Name=NP_001398855.1;gbkey=CDS;gene=Eif3d;product=eukaryotic translation initiation factor 3 subunit D;protein_id=NP_001398855.1;extra_copy_number=0
CM058255.1	Liftoff	CDS	75636529	75636641	.	-	.	ID=cds-NP_001398855.1;Parent=rna-NM_001411926.1;Dbxref=GeneID:55944,GenBank:NP_001398855.1,MGI:MGI:1933181;Name=NP_001398855.1;gbkey=CDS;gene=Eif3d;product=eukaryotic translation initiation factor 3 subunit D;protein_id=NP_001398855.1;extra_copy_number=0
CM058255.1	Liftoff	CDS	75637764	75637836	.	-	.	ID=cds-NP_001398855.1;Parent=rna-NM_001411926.1;Dbxref=GeneID:55944,GenBank:NP_001398855.1,MGI:MGI:1933181;Name=NP_001398855.1;gbkey=CDS;gene=Eif3d;product=eukaryotic translation initiation factor 3 subunit D;protein_id=NP_001398855.1;extra_copy_number=0
CM058255.1	Liftoff	CDS	75638308	75638393	.	-	.	ID=cds-NP_001398855.1;Parent=rna-NM_001411926.1;Dbxref=GeneID:55944,GenBank:NP_001398855.1,MGI:MGI:1933181;Name=NP_001398855.1;gbkey=CDS;gene=Eif3d;product=eukaryotic translation initiation factor 3 subunit D;protein_id=NP_001398855.1;extra_copy_number=0
CM058255.1	Liftoff	CDS	75638929	75639065	.	-	.	ID=cds-NP_001398855.1;Parent=rna-NM_001411926.1;Dbxref=GeneID:55944,GenBank:NP_001398855.1,MGI:MGI:1933181;Name=NP_001398855.1;gbkey=CDS;gene=Eif3d;product=eukaryotic translation initiation factor 3 subunit D;protein_id=NP_001398855.1;extra_copy_number=0
CM058255.1	Liftoff	CDS	75639802	75639847	.	-	.	ID=cds-NP_001398855.1;Parent=rna-NM_001411926.1;Dbxref=GeneID:55944,GenBank:NP_001398855.1,MGI:MGI:1933181;Name=NP_001398855.1;gbkey=CDS;gene=Eif3d;product=eukaryotic translation initiation factor 3 subunit D;protein_id=NP_001398855.1;extra_copy_number=0
CM058255.1	Liftoff	CDS	75640083	75640205	.	-	.	ID=cds-NP_001398855.1;Parent=rna-NM_001411926.1;Dbxref=GeneID:55944,GenBank:NP_001398855.1,MGI:MGI:1933181;Name=NP_001398855.1;gbkey=CDS;gene=Eif3d;product=eukaryotic translation initiation factor 3 subunit D;protein_id=NP_001398855.1;extra_copy_number=0
CM058255.1	Liftoff	mRNA	75630627	75642432	.	-	.	ID=rna-NM_018749.3;Parent=gene-Eif3d;Dbxref=GeneID:55944,GenBank:NM_018749.3,MGI:MGI:1933181;Name=NM_018749.3;gbkey=mRNA;gene=Eif3d;product=eukaryotic translation initiation factor 3%2C subunit D%2C transcript variant 1;tag=RefSeq Select;transcript_id=NM_018749.3;matches_ref_protein=True;valid_ORF=True;extra_copy_number=0
CM058255.1	Liftoff	exon	75630627	75630748	.	-	.	ID=exon-NM_018749.3-15;Parent=rna-NM_018749.3;Dbxref=GeneID:55944,GenBank:NM_018749.3,MGI:MGI:1933181;gbkey=mRNA;gene=Eif3d;product=eukaryotic translation initiation factor 3%2C subunit D%2C transcript variant 1;tag=RefSeq Select;transcript_id=NM_018749.3;extra_copy_number=0
CM058255.1	Liftoff	exon	75631138	75631421	.	-	.	ID=exon-NM_018749.3-14;Parent=rna-NM_018749.3;Dbxref=GeneID:55944,GenBank:NM_018749.3,MGI:MGI:1933181;gbkey=mRNA;gene=Eif3d;product=eukaryotic translation initiation factor 3%2C subunit D%2C transcript variant 1;tag=RefSeq Select;transcript_id=NM_018749.3;extra_copy_number=0
CM058255.1	Liftoff	exon	75631580	75631722	.	-	.	ID=exon-NM_018749.3-13;Parent=rna-NM_018749.3;Dbxref=GeneID:55944,GenBank:NM_018749.3,MGI:MGI:1933181;gbkey=mRNA;gene=Eif3d;product=eukaryotic translation initiation factor 3%2C subunit D%2C transcript variant 1;tag=RefSeq Select;transcript_id=NM_018749.3;extra_copy_number=0
CM058255.1	Liftoff	exon	75633240	75633369	.	-	.	ID=exon-NM_018749.3-12;Parent=rna-NM_018749.3;Dbxref=GeneID:55944,GenBank:NM_018749.3,MGI:MGI:1933181;gbkey=mRNA;gene=Eif3d;product=eukaryotic translation initiation factor 3%2C subunit D%2C transcript variant 1;tag=RefSeq Select;transcript_id=NM_018749.3;extra_copy_number=0
CM058255.1	Liftoff	exon	75633472	75633557	.	-	.	ID=exon-NM_018749.3-11;Parent=rna-NM_018749.3;Dbxref=GeneID:55944,GenBank:NM_018749.3,MGI:MGI:1933181;gbkey=mRNA;gene=Eif3d;product=eukaryotic translation initiation factor 3%2C subunit D%2C transcript variant 1;tag=RefSeq Select;transcript_id=NM_018749.3;extra_copy_number=0
CM058255.1	Liftoff	exon	75634066	75634196	.	-	.	ID=exon-NM_018749.3-10;Parent=rna-NM_018749.3;Dbxref=GeneID:55944,GenBank:NM_018749.3,MGI:MGI:1933181;gbkey=mRNA;gene=Eif3d;product=eukaryotic translation initiation factor 3%2C subunit D%2C transcript variant 1;tag=RefSeq Select;transcript_id=NM_018749.3;extra_copy_number=0
CM058255.1	Liftoff	exon	75634804	75634951	.	-	.	ID=exon-NM_018749.3-9;Parent=rna-NM_018749.3;Dbxref=GeneID:55944,GenBank:NM_018749.3,MGI:MGI:1933181;gbkey=mRNA;gene=Eif3d;product=eukaryotic translation initiation factor 3%2C subunit D%2C transcript variant 1;tag=RefSeq Select;transcript_id=NM_018749.3;extra_copy_number=0
CM058255.1	Liftoff	exon	75635646	75635778	.	-	.	ID=exon-NM_018749.3-8;Parent=rna-NM_018749.3;Dbxref=GeneID:55944,GenBank:NM_018749.3,MGI:MGI:1933181;gbkey=mRNA;gene=Eif3d;product=eukaryotic translation initiation factor 3%2C subunit D%2C transcript variant 1;tag=RefSeq Select;transcript_id=NM_018749.3;extra_copy_number=0
CM058255.1	Liftoff	exon	75636529	75636641	.	-	.	ID=exon-NM_018749.3-7;Parent=rna-NM_018749.3;Dbxref=GeneID:55944,GenBank:NM_018749.3,MGI:MGI:1933181;gbkey=mRNA;gene=Eif3d;product=eukaryotic translation initiation factor 3%2C subunit D%2C transcript variant 1;tag=RefSeq Select;transcript_id=NM_018749.3;extra_copy_number=0
CM058255.1	Liftoff	exon	75637764	75637836	.	-	.	ID=exon-NM_018749.3-6;Parent=rna-NM_018749.3;Dbxref=GeneID:55944,GenBank:NM_018749.3,MGI:MGI:1933181;gbkey=mRNA;gene=Eif3d;product=eukaryotic translation initiation factor 3%2C subunit D%2C transcript variant 1;tag=RefSeq Select;transcript_id=NM_018749.3;extra_copy_number=0
CM058255.1	Liftoff	exon	75638308	75638393	.	-	.	ID=exon-NM_018749.3-5;Parent=rna-NM_018749.3;Dbxref=GeneID:55944,GenBank:NM_018749.3,MGI:MGI:1933181;gbkey=mRNA;gene=Eif3d;product=eukaryotic translation initiation factor 3%2C subunit D%2C transcript variant 1;tag=RefSeq Select;transcript_id=NM_018749.3;extra_copy_number=0
CM058255.1	Liftoff	exon	75638929	75639065	.	-	.	ID=exon-NM_018749.3-4;Parent=rna-NM_018749.3;Dbxref=GeneID:55944,GenBank:NM_018749.3,MGI:MGI:1933181;gbkey=mRNA;gene=Eif3d;product=eukaryotic translation initiation factor 3%2C subunit D%2C transcript variant 1;tag=RefSeq Select;transcript_id=NM_018749.3;extra_copy_number=0
CM058255.1	Liftoff	exon	75639802	75639847	.	-	.	ID=exon-NM_018749.3-3;Parent=rna-NM_018749.3;Dbxref=GeneID:55944,GenBank:NM_018749.3,MGI:MGI:1933181;gbkey=mRNA;gene=Eif3d;product=eukaryotic translation initiation factor 3%2C subunit D%2C transcript variant 1;tag=RefSeq Select;transcript_id=NM_018749.3;extra_copy_number=0
CM058255.1	Liftoff	exon	75640083	75640215	.	-	.	ID=exon-NM_018749.3-2;Parent=rna-NM_018749.3;Dbxref=GeneID:55944,GenBank:NM_018749.3,MGI:MGI:1933181;gbkey=mRNA;gene=Eif3d;product=eukaryotic translation initiation factor 3%2C subunit D%2C transcript variant 1;tag=RefSeq Select;transcript_id=NM_018749.3;extra_copy_number=0
CM058255.1	Liftoff	exon	75642309	75642432	.	-	.	ID=exon-NM_018749.3-1;Parent=rna-NM_018749.3;Dbxref=GeneID:55944,GenBank:NM_018749.3,MGI:MGI:1933181;gbkey=mRNA;gene=Eif3d;product=eukaryotic translation initiation factor 3%2C subunit D%2C transcript variant 1;tag=RefSeq Select;transcript_id=NM_018749.3;extra_copy_number=0
CM058255.1	Liftoff	CDS	75630735	75630748	.	-	.	ID=cds-NP_061219.2;Parent=rna-NM_018749.3;Dbxref=CCDS:CCDS37130.1,GeneID:55944,GenBank:NP_061219.2,MGI:MGI:1933181;Name=NP_061219.2;gbkey=CDS;gene=Eif3d;product=eukaryotic translation initiation factor 3 subunit D;protein_id=NP_061219.2;tag=RefSeq Select;extra_copy_number=0
CM058255.1	Liftoff	CDS	75631138	75631421	.	-	.	ID=cds-NP_061219.2;Parent=rna-NM_018749.3;Dbxref=CCDS:CCDS37130.1,GeneID:55944,GenBank:NP_061219.2,MGI:MGI:1933181;Name=NP_061219.2;gbkey=CDS;gene=Eif3d;product=eukaryotic translation initiation factor 3 subunit D;protein_id=NP_061219.2;tag=RefSeq Select;extra_copy_number=0
CM058255.1	Liftoff	CDS	75631580	75631722	.	-	.	ID=cds-NP_061219.2;Parent=rna-NM_018749.3;Dbxref=CCDS:CCDS37130.1,GeneID:55944,GenBank:NP_061219.2,MGI:MGI:1933181;Name=NP_061219.2;gbkey=CDS;gene=Eif3d;product=eukaryotic translation initiation factor 3 subunit D;protein_id=NP_061219.2;tag=RefSeq Select;extra_copy_number=0
CM058255.1	Liftoff	CDS	75633240	75633369	.	-	.	ID=cds-NP_061219.2;Parent=rna-NM_018749.3;Dbxref=CCDS:CCDS37130.1,GeneID:55944,GenBank:NP_061219.2,MGI:MGI:1933181;Name=NP_061219.2;gbkey=CDS;gene=Eif3d;product=eukaryotic translation initiation factor 3 subunit D;protein_id=NP_061219.2;tag=RefSeq Select;extra_copy_number=0
CM058255.1	Liftoff	CDS	75633472	75633557	.	-	.	ID=cds-NP_061219.2;Parent=rna-NM_018749.3;Dbxref=CCDS:CCDS37130.1,GeneID:55944,GenBank:NP_061219.2,MGI:MGI:1933181;Name=NP_061219.2;gbkey=CDS;gene=Eif3d;product=eukaryotic translation initiation factor 3 subunit D;protein_id=NP_061219.2;tag=RefSeq Select;extra_copy_number=0
CM058255.1	Liftoff	CDS	75634066	75634196	.	-	.	ID=cds-NP_061219.2;Parent=rna-NM_018749.3;Dbxref=CCDS:CCDS37130.1,GeneID:55944,GenBank:NP_061219.2,MGI:MGI:1933181;Name=NP_061219.2;gbkey=CDS;gene=Eif3d;product=eukaryotic translation initiation factor 3 subunit D;protein_id=NP_061219.2;tag=RefSeq Select;extra_copy_number=0
CM058255.1	Liftoff	CDS	75634804	75634951	.	-	.	ID=cds-NP_061219.2;Parent=rna-NM_018749.3;Dbxref=CCDS:CCDS37130.1,GeneID:55944,GenBank:NP_061219.2,MGI:MGI:1933181;Name=NP_061219.2;gbkey=CDS;gene=Eif3d;product=eukaryotic translation initiation factor 3 subunit D;protein_id=NP_061219.2;tag=RefSeq Select;extra_copy_number=0
CM058255.1	Liftoff	CDS	75635646	75635778	.	-	.	ID=cds-NP_061219.2;Parent=rna-NM_018749.3;Dbxref=CCDS:CCDS37130.1,GeneID:55944,GenBank:NP_061219.2,MGI:MGI:1933181;Name=NP_061219.2;gbkey=CDS;gene=Eif3d;product=eukaryotic translation initiation factor 3 subunit D;protein_id=NP_061219.2;tag=RefSeq Select;extra_copy_number=0
CM058255.1	Liftoff	CDS	75636529	75636641	.	-	.	ID=cds-NP_061219.2;Parent=rna-NM_018749.3;Dbxref=CCDS:CCDS37130.1,GeneID:55944,GenBank:NP_061219.2,MGI:MGI:1933181;Name=NP_061219.2;gbkey=CDS;gene=Eif3d;product=eukaryotic translation initiation factor 3 subunit D;protein_id=NP_061219.2;tag=RefSeq Select;extra_copy_number=0
CM058255.1	Liftoff	CDS	75637764	75637836	.	-	.	ID=cds-NP_061219.2;Parent=rna-NM_018749.3;Dbxref=CCDS:CCDS37130.1,GeneID:55944,GenBank:NP_061219.2,MGI:MGI:1933181;Name=NP_061219.2;gbkey=CDS;gene=Eif3d;product=eukaryotic translation initiation factor 3 subunit D;protein_id=NP_061219.2;tag=RefSeq Select;extra_copy_number=0
CM058255.1	Liftoff	CDS	75638308	75638393	.	-	.	ID=cds-NP_061219.2;Parent=rna-NM_018749.3;Dbxref=CCDS:CCDS37130.1,GeneID:55944,GenBank:NP_061219.2,MGI:MGI:1933181;Name=NP_061219.2;gbkey=CDS;gene=Eif3d;product=eukaryotic translation initiation factor 3 subunit D;protein_id=NP_061219.2;tag=RefSeq Select;extra_copy_number=0
CM058255.1	Liftoff	CDS	75638929	75639065	.	-	.	ID=cds-NP_061219.2;Parent=rna-NM_018749.3;Dbxref=CCDS:CCDS37130.1,GeneID:55944,GenBank:NP_061219.2,MGI:MGI:1933181;Name=NP_061219.2;gbkey=CDS;gene=Eif3d;product=eukaryotic translation initiation factor 3 subunit D;protein_id=NP_061219.2;tag=RefSeq Select;extra_copy_number=0
CM058255.1	Liftoff	CDS	75639802	75639847	.	-	.	ID=cds-NP_061219.2;Parent=rna-NM_018749.3;Dbxref=CCDS:CCDS37130.1,GeneID:55944,GenBank:NP_061219.2,MGI:MGI:1933181;Name=NP_061219.2;gbkey=CDS;gene=Eif3d;product=eukaryotic translation initiation factor 3 subunit D;protein_id=NP_061219.2;tag=RefSeq Select;extra_copy_number=0
CM058255.1	Liftoff	CDS	75640083	75640205	.	-	.	ID=cds-NP_061219.2;Parent=rna-NM_018749.3;Dbxref=CCDS:CCDS37130.1,GeneID:55944,GenBank:NP_061219.2,MGI:MGI:1933181;Name=NP_061219.2;gbkey=CDS;gene=Eif3d;product=eukaryotic translation initiation factor 3 subunit D;protein_id=NP_061219.2;tag=RefSeq Select;extra_copy_number=0
CM058255.1	Liftoff	gene	75663546	75791866	.	-	.	ID=gene-Cacng2;Dbxref=GeneID:12300,MGI:MGI:1316660;Name=Cacng2;description=calcium channel%2C voltage-dependent%2C gamma subunit 2;gbkey=Gene;gene=Cacng2;gene_biotype=protein_coding;gene_synonym=B230105C07Rik,B930041E13Rik,stargazer,stargazin,stg,wag,waggler;coverage=0.999;sequence_ID=0.999;valid_ORFs=2;extra_copy_number=0;copy_num_ID=gene-Cacng2_0
CM058255.1	Liftoff	mRNA	75663546	75791866	.	-	.	ID=rna-XM_006520371.3;Parent=gene-Cacng2;Dbxref=GeneID:12300,GenBank:XM_006520371.3,MGI:MGI:1316660;Name=XM_006520371.3;gbkey=mRNA;gene=Cacng2;model_evidence=Supporting evidence includes similarity to: 5 mRNAs%2C 8 ESTs%2C 1 Protein%2C 918 long SRA reads%2C and 100%25 coverage of the annotated genomic feature by RNAseq alignments%2C including 14 samples with support for all annotated introns;product=calcium channel%2C voltage-dependent%2C gamma subunit 2%2C transcript variant X1;transcript_id=XM_006520371.3;matches_ref_protein=True;valid_ORF=True;extra_copy_number=0
CM058255.1	Liftoff	exon	75663546	75667310	.	-	.	ID=exon-XM_006520371.3-5;Parent=rna-XM_006520371.3;Dbxref=GeneID:12300,GenBank:XM_006520371.3,MGI:MGI:1316660;gbkey=mRNA;gene=Cacng2;product=calcium channel%2C voltage-dependent%2C gamma subunit 2%2C transcript variant X1;transcript_id=XM_006520371.3;extra_copy_number=0
CM058255.1	Liftoff	exon	75668477	75668617	.	-	.	ID=exon-XM_006520371.3-4;Parent=rna-XM_006520371.3;Dbxref=GeneID:12300,GenBank:XM_006520371.3,MGI:MGI:1316660;gbkey=mRNA;gene=Cacng2;product=calcium channel%2C voltage-dependent%2C gamma subunit 2%2C transcript variant X1;transcript_id=XM_006520371.3;extra_copy_number=0
CM058255.1	Liftoff	exon	75684938	75685021	.	-	.	ID=exon-XM_006520371.3-3;Parent=rna-XM_006520371.3;Dbxref=GeneID:12300,GenBank:XM_006520371.3,MGI:MGI:1316660;gbkey=mRNA;gene=Cacng2;product=calcium channel%2C voltage-dependent%2C gamma subunit 2%2C transcript variant X1;transcript_id=XM_006520371.3;extra_copy_number=0
CM058255.1	Liftoff	exon	75790327	75790472	.	-	.	ID=exon-XM_006520371.3-2;Parent=rna-XM_006520371.3;Dbxref=GeneID:12300,GenBank:XM_006520371.3,MGI:MGI:1316660;gbkey=mRNA;gene=Cacng2;product=calcium channel%2C voltage-dependent%2C gamma subunit 2%2C transcript variant X1;transcript_id=XM_006520371.3;extra_copy_number=0
CM058255.1	Liftoff	exon	75790735	75791866	.	-	.	ID=exon-XM_006520371.3-1;Parent=rna-XM_006520371.3;Dbxref=GeneID:12300,GenBank:XM_006520371.3,MGI:MGI:1316660;gbkey=mRNA;gene=Cacng2;product=calcium channel%2C voltage-dependent%2C gamma subunit 2%2C transcript variant X1;transcript_id=XM_006520371.3;extra_copy_number=0
CM058255.1	Liftoff	CDS	75666775	75667310	.	-	.	ID=cds-XP_006520434.1;Parent=rna-XM_006520371.3;Dbxref=GeneID:12300,GenBank:XP_006520434.1,MGI:MGI:1316660;Name=XP_006520434.1;gbkey=CDS;gene=Cacng2;product=voltage-dependent calcium channel gamma-2 subunit isoform X1;protein_id=XP_006520434.1;extra_copy_number=0
CM058255.1	Liftoff	CDS	75668477	75668617	.	-	.	ID=cds-XP_006520434.1;Parent=rna-XM_006520371.3;Dbxref=GeneID:12300,GenBank:XP_006520434.1,MGI:MGI:1316660;Name=XP_006520434.1;gbkey=CDS;gene=Cacng2;product=voltage-dependent calcium channel gamma-2 subunit isoform X1;protein_id=XP_006520434.1;extra_copy_number=0
CM058255.1	Liftoff	CDS	75684938	75685021	.	-	.	ID=cds-XP_006520434.1;Parent=rna-XM_006520371.3;Dbxref=GeneID:12300,GenBank:XP_006520434.1,MGI:MGI:1316660;Name=XP_006520434.1;gbkey=CDS;gene=Cacng2;product=voltage-dependent calcium channel gamma-2 subunit isoform X1;protein_id=XP_006520434.1;extra_copy_number=0
CM058255.1	Liftoff	CDS	75790327	75790468	.	-	.	ID=cds-XP_006520434.1;Parent=rna-XM_006520371.3;Dbxref=GeneID:12300,GenBank:XP_006520434.1,MGI:MGI:1316660;Name=XP_006520434.1;gbkey=CDS;gene=Cacng2;product=voltage-dependent calcium channel gamma-2 subunit isoform X1;protein_id=XP_006520434.1;extra_copy_number=0
CM058255.1	Liftoff	mRNA	75665250	75790926	.	-	.	ID=rna-NM_007583.2;Parent=gene-Cacng2;Dbxref=GeneID:12300,GenBank:NM_007583.2,MGI:MGI:1316660;Name=NM_007583.2;gbkey=mRNA;gene=Cacng2;product=calcium channel%2C voltage-dependent%2C gamma subunit 2;tag=RefSeq Select;transcript_id=NM_007583.2;matches_ref_protein=True;valid_ORF=True;extra_copy_number=0
CM058255.1	Liftoff	exon	75665250	75667310	.	-	.	ID=exon-NM_007583.2-4;Parent=rna-NM_007583.2;Dbxref=GeneID:12300,GenBank:NM_007583.2,MGI:MGI:1316660;gbkey=mRNA;gene=Cacng2;product=calcium channel%2C voltage-dependent%2C gamma subunit 2;tag=RefSeq Select;transcript_id=NM_007583.2;extra_copy_number=0
CM058255.1	Liftoff	exon	75668477	75668617	.	-	.	ID=exon-NM_007583.2-3;Parent=rna-NM_007583.2;Dbxref=GeneID:12300,GenBank:NM_007583.2,MGI:MGI:1316660;gbkey=mRNA;gene=Cacng2;product=calcium channel%2C voltage-dependent%2C gamma subunit 2;tag=RefSeq Select;transcript_id=NM_007583.2;extra_copy_number=0
CM058255.1	Liftoff	exon	75684938	75685021	.	-	.	ID=exon-NM_007583.2-2;Parent=rna-NM_007583.2;Dbxref=GeneID:12300,GenBank:NM_007583.2,MGI:MGI:1316660;gbkey=mRNA;gene=Cacng2;product=calcium channel%2C voltage-dependent%2C gamma subunit 2;tag=RefSeq Select;transcript_id=NM_007583.2;extra_copy_number=0
CM058255.1	Liftoff	exon	75790327	75790926	.	-	.	ID=exon-NM_007583.2-1;Parent=rna-NM_007583.2;Dbxref=GeneID:12300,GenBank:NM_007583.2,MGI:MGI:1316660;gbkey=mRNA;gene=Cacng2;product=calcium channel%2C voltage-dependent%2C gamma subunit 2;tag=RefSeq Select;transcript_id=NM_007583.2;extra_copy_number=0
CM058255.1	Liftoff	CDS	75666775	75667310	.	-	.	ID=cds-NP_031609.1;Parent=rna-NM_007583.2;Dbxref=CCDS:CCDS27608.1,GeneID:12300,GenBank:NP_031609.1,MGI:MGI:1316660;Name=NP_031609.1;gbkey=CDS;gene=Cacng2;product=voltage-dependent calcium channel gamma-2 subunit;protein_id=NP_031609.1;tag=RefSeq Select;extra_copy_number=0
CM058255.1	Liftoff	CDS	75668477	75668617	.	-	.	ID=cds-NP_031609.1;Parent=rna-NM_007583.2;Dbxref=CCDS:CCDS27608.1,GeneID:12300,GenBank:NP_031609.1,MGI:MGI:1316660;Name=NP_031609.1;gbkey=CDS;gene=Cacng2;product=voltage-dependent calcium channel gamma-2 subunit;protein_id=NP_031609.1;tag=RefSeq Select;extra_copy_number=0
CM058255.1	Liftoff	CDS	75684938	75685021	.	-	.	ID=cds-NP_031609.1;Parent=rna-NM_007583.2;Dbxref=CCDS:CCDS27608.1,GeneID:12300,GenBank:NP_031609.1,MGI:MGI:1316660;Name=NP_031609.1;gbkey=CDS;gene=Cacng2;product=voltage-dependent calcium channel gamma-2 subunit;protein_id=NP_031609.1;tag=RefSeq Select;extra_copy_number=0
CM058255.1	Liftoff	CDS	75790327	75790537	.	-	.	ID=cds-NP_031609.1;Parent=rna-NM_007583.2;Dbxref=CCDS:CCDS27608.1,GeneID:12300,GenBank:NP_031609.1,MGI:MGI:1316660;Name=NP_031609.1;gbkey=CDS;gene=Cacng2;product=voltage-dependent calcium channel gamma-2 subunit;protein_id=NP_031609.1;tag=RefSeq Select;extra_copy_number=0
CM058255.1	Liftoff	gene	75684007	75723726	.	+	.	ID=gene-Gm46520;Dbxref=GeneID:108168245,MGI:MGI:5826157;Name=Gm46520;description=predicted gene%2C 46520;gbkey=Gene;gene=Gm46520;gene_biotype=lncRNA;coverage=1.0;sequence_ID=1.0;extra_copy_number=0;copy_num_ID=gene-Gm46520_0
CM058255.1	Liftoff	lnc_RNA	75684007	75723726	.	+	.	ID=rna-XR_003951457.2;Parent=gene-Gm46520;Dbxref=GeneID:108168245,GenBank:XR_003951457.2,MGI:MGI:5826157;Name=XR_003951457.2;gbkey=ncRNA;gene=Gm46520;model_evidence=Supporting evidence includes similarity to: 100%25 coverage of the annotated genomic feature by RNAseq alignments%2C including 2 samples with support for all annotated introns;product=predicted gene%2C 46520;transcript_id=XR_003951457.2;extra_copy_number=0
CM058255.1	Liftoff	exon	75684007	75684105	.	+	.	ID=exon-XR_003951457.2-1;Parent=rna-XR_003951457.2;Dbxref=GeneID:108168245,GenBank:XR_003951457.2,MGI:MGI:5826157;gbkey=ncRNA;gene=Gm46520;product=predicted gene%2C 46520;transcript_id=XR_003951457.2;extra_copy_number=0
CM058255.1	Liftoff	exon	75715757	75715836	.	+	.	ID=exon-XR_003951457.2-2;Parent=rna-XR_003951457.2;Dbxref=GeneID:108168245,GenBank:XR_003951457.2,MGI:MGI:5826157;gbkey=ncRNA;gene=Gm46520;product=predicted gene%2C 46520;transcript_id=XR_003951457.2;extra_copy_number=0
CM058255.1	Liftoff	exon	75718649	75718810	.	+	.	ID=exon-XR_003951457.2-3;Parent=rna-XR_003951457.2;Dbxref=GeneID:108168245,GenBank:XR_003951457.2,MGI:MGI:5826157;gbkey=ncRNA;gene=Gm46520;product=predicted gene%2C 46520;transcript_id=XR_003951457.2;extra_copy_number=0
CM058255.1	Liftoff	exon	75723537	75723726	.	+	.	ID=exon-XR_003951457.2-4;Parent=rna-XR_003951457.2;Dbxref=GeneID:108168245,GenBank:XR_003951457.2,MGI:MGI:5826157;gbkey=ncRNA;gene=Gm46520;product=predicted gene%2C 46520;transcript_id=XR_003951457.2;extra_copy_number=0
CM058255.1	Liftoff	gene	75790436	75820211	.	+	.	ID=gene-A730060N03Rik;Dbxref=GeneID:102640344,MGI:MGI:2444190;Name=A730060N03Rik;description=RIKEN cDNA A730060N03 gene;gbkey=Gene;gene=A730060N03Rik;gene_biotype=lncRNA;coverage=1.0;sequence_ID=1.0;extra_copy_number=0;copy_num_ID=gene-A730060N03Rik_0
CM058255.1	Liftoff	lnc_RNA	75790436	75820211	.	+	.	ID=rna-XR_875456.3;Parent=gene-A730060N03Rik;Dbxref=GeneID:102640344,GenBank:XR_875456.3,MGI:MGI:2444190;Name=XR_875456.3;gbkey=ncRNA;gene=A730060N03Rik;model_evidence=Supporting evidence includes similarity to: 1 mRNA%2C 7 ESTs%2C 68 long SRA reads%2C and 99%25 coverage of the annotated genomic feature by RNAseq alignments%2C including 8 samples with support for all annotated introns;product=RIKEN cDNA A730060N03 gene%2C transcript variant X4;transcript_id=XR_875456.3;extra_copy_number=0
CM058255.1	Liftoff	exon	75790436	75792066	.	+	.	ID=exon-XR_875456.3-1;Parent=rna-XR_875456.3;Dbxref=GeneID:102640344,GenBank:XR_875456.3,MGI:MGI:2444190;gbkey=ncRNA;gene=A730060N03Rik;product=RIKEN cDNA A730060N03 gene%2C transcript variant X4;transcript_id=XR_875456.3;extra_copy_number=0
CM058255.1	Liftoff	exon	75814384	75820211	.	+	.	ID=exon-XR_875456.3-2;Parent=rna-XR_875456.3;Dbxref=GeneID:102640344,GenBank:XR_875456.3,MGI:MGI:2444190;gbkey=ncRNA;gene=A730060N03Rik;product=RIKEN cDNA A730060N03 gene%2C transcript variant X4;transcript_id=XR_875456.3;extra_copy_number=0
CM058255.1	Liftoff	lnc_RNA	75791234	75820211	.	+	.	ID=rna-XR_875458.3;Parent=gene-A730060N03Rik;Dbxref=GeneID:102640344,GenBank:XR_875458.3,MGI:MGI:2444190;Name=XR_875458.3;gbkey=ncRNA;gene=A730060N03Rik;model_evidence=Supporting evidence includes similarity to: 7 ESTs%2C 54 long SRA reads%2C and 100%25 coverage of the annotated genomic feature by RNAseq alignments%2C including 5 samples with support for all annotated introns;product=RIKEN cDNA A730060N03 gene%2C transcript variant X5;transcript_id=XR_875458.3;extra_copy_number=0
CM058255.1	Liftoff	exon	75791234	75792066	.	+	.	ID=exon-XR_875458.3-1;Parent=rna-XR_875458.3;Dbxref=GeneID:102640344,GenBank:XR_875458.3,MGI:MGI:2444190;gbkey=ncRNA;gene=A730060N03Rik;product=RIKEN cDNA A730060N03 gene%2C transcript variant X5;transcript_id=XR_875458.3;extra_copy_number=0
CM058255.1	Liftoff	exon	75796391	75796517	.	+	.	ID=exon-XR_875458.3-2;Parent=rna-XR_875458.3;Dbxref=GeneID:102640344,GenBank:XR_875458.3,MGI:MGI:2444190;gbkey=ncRNA;gene=A730060N03Rik;product=RIKEN cDNA A730060N03 gene%2C transcript variant X5;transcript_id=XR_875458.3;extra_copy_number=0
CM058255.1	Liftoff	exon	75814384	75820211	.	+	.	ID=exon-XR_875458.3-3;Parent=rna-XR_875458.3;Dbxref=GeneID:102640344,GenBank:XR_875458.3,MGI:MGI:2444190;gbkey=ncRNA;gene=A730060N03Rik;product=RIKEN cDNA A730060N03 gene%2C transcript variant X5;transcript_id=XR_875458.3;extra_copy_number=0
CM058255.1	Liftoff	lnc_RNA	75791840	75820211	.	+	.	ID=rna-XR_875453.4;Parent=gene-A730060N03Rik;Dbxref=GeneID:102640344,GenBank:XR_875453.4,MGI:MGI:2444190;Name=XR_875453.4;gbkey=ncRNA;gene=A730060N03Rik;model_evidence=Supporting evidence includes similarity to: 1 EST%2C 54 long SRA reads%2C and 100%25 coverage of the annotated genomic feature by RNAseq alignments%2C including 7 samples with support for all annotated introns;product=RIKEN cDNA A730060N03 gene%2C transcript variant X2;transcript_id=XR_875453.4;extra_copy_number=0
CM058255.1	Liftoff	exon	75791840	75792066	.	+	.	ID=exon-XR_875453.4-1;Parent=rna-XR_875453.4;Dbxref=GeneID:102640344,GenBank:XR_875453.4,MGI:MGI:2444190;gbkey=ncRNA;gene=A730060N03Rik;product=RIKEN cDNA A730060N03 gene%2C transcript variant X2;transcript_id=XR_875453.4;extra_copy_number=0
CM058255.1	Liftoff	exon	75794634	75796517	.	+	.	ID=exon-XR_875453.4-2;Parent=rna-XR_875453.4;Dbxref=GeneID:102640344,GenBank:XR_875453.4,MGI:MGI:2444190;gbkey=ncRNA;gene=A730060N03Rik;product=RIKEN cDNA A730060N03 gene%2C transcript variant X2;transcript_id=XR_875453.4;extra_copy_number=0
CM058255.1	Liftoff	exon	75814384	75820211	.	+	.	ID=exon-XR_875453.4-3;Parent=rna-XR_875453.4;Dbxref=GeneID:102640344,GenBank:XR_875453.4,MGI:MGI:2444190;gbkey=ncRNA;gene=A730060N03Rik;product=RIKEN cDNA A730060N03 gene%2C transcript variant X2;transcript_id=XR_875453.4;extra_copy_number=0
CM058255.1	Liftoff	lnc_RNA	75794535	75820211	.	+	.	ID=rna-XR_875455.2;Parent=gene-A730060N03Rik;Dbxref=GeneID:102640344,GenBank:XR_875455.2,MGI:MGI:2444190;Name=XR_875455.2;gbkey=ncRNA;gene=A730060N03Rik;model_evidence=Supporting evidence includes similarity to: 1 EST%2C 41 long SRA reads%2C and 100%25 coverage of the annotated genomic feature by RNAseq alignments%2C including 6 samples with support for all annotated introns;product=RIKEN cDNA A730060N03 gene%2C transcript variant X3;transcript_id=XR_875455.2;extra_copy_number=0
CM058255.1	Liftoff	exon	75794535	75794812	.	+	.	ID=exon-XR_875455.2-1;Parent=rna-XR_875455.2;Dbxref=GeneID:102640344,GenBank:XR_875455.2,MGI:MGI:2444190;gbkey=ncRNA;gene=A730060N03Rik;product=RIKEN cDNA A730060N03 gene%2C transcript variant X3;transcript_id=XR_875455.2;extra_copy_number=0
CM058255.1	Liftoff	exon	75796391	75796517	.	+	.	ID=exon-XR_875455.2-2;Parent=rna-XR_875455.2;Dbxref=GeneID:102640344,GenBank:XR_875455.2,MGI:MGI:2444190;gbkey=ncRNA;gene=A730060N03Rik;product=RIKEN cDNA A730060N03 gene%2C transcript variant X3;transcript_id=XR_875455.2;extra_copy_number=0
CM058255.1	Liftoff	exon	75814384	75820211	.	+	.	ID=exon-XR_875455.2-3;Parent=rna-XR_875455.2;Dbxref=GeneID:102640344,GenBank:XR_875455.2,MGI:MGI:2444190;gbkey=ncRNA;gene=A730060N03Rik;product=RIKEN cDNA A730060N03 gene%2C transcript variant X3;transcript_id=XR_875455.2;extra_copy_number=0
CM058255.1	Liftoff	lnc_RNA	75795860	75820211	.	+	.	ID=rna-XR_875454.3;Parent=gene-A730060N03Rik;Dbxref=GeneID:102640344,GenBank:XR_875454.3,MGI:MGI:2444190;Name=XR_875454.3;gbkey=ncRNA;gene=A730060N03Rik;model_evidence=Supporting evidence includes similarity to: 1 EST%2C 36 long SRA reads%2C and 100%25 coverage of the annotated genomic feature by RNAseq alignments%2C including 5 samples with support for all annotated introns;product=RIKEN cDNA A730060N03 gene%2C transcript variant X1;transcript_id=XR_875454.3;extra_copy_number=0
CM058255.1	Liftoff	exon	75795860	75795949	.	+	.	ID=exon-XR_875454.3-1;Parent=rna-XR_875454.3;Dbxref=GeneID:102640344,GenBank:XR_875454.3,MGI:MGI:2444190;gbkey=ncRNA;gene=A730060N03Rik;product=RIKEN cDNA A730060N03 gene%2C transcript variant X1;transcript_id=XR_875454.3;extra_copy_number=0
CM058255.1	Liftoff	exon	75796391	75796517	.	+	.	ID=exon-XR_875454.3-2;Parent=rna-XR_875454.3;Dbxref=GeneID:102640344,GenBank:XR_875454.3,MGI:MGI:2444190;gbkey=ncRNA;gene=A730060N03Rik;product=RIKEN cDNA A730060N03 gene%2C transcript variant X1;transcript_id=XR_875454.3;extra_copy_number=0
CM058255.1	Liftoff	exon	75814384	75820211	.	+	.	ID=exon-XR_875454.3-3;Parent=rna-XR_875454.3;Dbxref=GeneID:102640344,GenBank:XR_875454.3,MGI:MGI:2444190;gbkey=ncRNA;gene=A730060N03Rik;product=RIKEN cDNA A730060N03 gene%2C transcript variant X1;transcript_id=XR_875454.3;extra_copy_number=0
CM058255.1	Liftoff	gene	75831113	75845736	.	-	.	ID=gene-Ift27;Dbxref=GeneID:67042,MGI:MGI:1914292;Name=Ift27;description=intraflagellar transport 27;gbkey=Gene;gene=Ift27;gene_biotype=protein_coding;gene_synonym=2600013G09Rik,Rabl4;coverage=1.0;sequence_ID=1.0;valid_ORFs=1;extra_copy_number=0;copy_num_ID=gene-Ift27_0
CM058255.1	Liftoff	mRNA	75831113	75845736	.	-	.	ID=rna-NM_025931.3;Parent=gene-Ift27;Dbxref=GeneID:67042,GenBank:NM_025931.3,MGI:MGI:1914292;Name=NM_025931.3;gbkey=mRNA;gene=Ift27;product=intraflagellar transport 27;tag=RefSeq Select;transcript_id=NM_025931.3;matches_ref_protein=True;valid_ORF=True;extra_copy_number=0
CM058255.1	Liftoff	exon	75831113	75831361	.	-	.	ID=exon-NM_025931.3-7;Parent=rna-NM_025931.3;Dbxref=GeneID:67042,GenBank:NM_025931.3,MGI:MGI:1914292;gbkey=mRNA;gene=Ift27;product=intraflagellar transport 27;tag=RefSeq Select;transcript_id=NM_025931.3;extra_copy_number=0
CM058255.1	Liftoff	exon	75835843	75835952	.	-	.	ID=exon-NM_025931.3-6;Parent=rna-NM_025931.3;Dbxref=GeneID:67042,GenBank:NM_025931.3,MGI:MGI:1914292;gbkey=mRNA;gene=Ift27;product=intraflagellar transport 27;tag=RefSeq Select;transcript_id=NM_025931.3;extra_copy_number=0
CM058255.1	Liftoff	exon	75836800	75836917	.	-	.	ID=exon-NM_025931.3-5;Parent=rna-NM_025931.3;Dbxref=GeneID:67042,GenBank:NM_025931.3,MGI:MGI:1914292;gbkey=mRNA;gene=Ift27;product=intraflagellar transport 27;tag=RefSeq Select;transcript_id=NM_025931.3;extra_copy_number=0
CM058255.1	Liftoff	exon	75837627	75837686	.	-	.	ID=exon-NM_025931.3-4;Parent=rna-NM_025931.3;Dbxref=GeneID:67042,GenBank:NM_025931.3,MGI:MGI:1914292;gbkey=mRNA;gene=Ift27;product=intraflagellar transport 27;tag=RefSeq Select;transcript_id=NM_025931.3;extra_copy_number=0
CM058255.1	Liftoff	exon	75838723	75838782	.	-	.	ID=exon-NM_025931.3-3;Parent=rna-NM_025931.3;Dbxref=GeneID:67042,GenBank:NM_025931.3,MGI:MGI:1914292;gbkey=mRNA;gene=Ift27;product=intraflagellar transport 27;tag=RefSeq Select;transcript_id=NM_025931.3;extra_copy_number=0
CM058255.1	Liftoff	exon	75839566	75839645	.	-	.	ID=exon-NM_025931.3-2;Parent=rna-NM_025931.3;Dbxref=GeneID:67042,GenBank:NM_025931.3,MGI:MGI:1914292;gbkey=mRNA;gene=Ift27;product=intraflagellar transport 27;tag=RefSeq Select;transcript_id=NM_025931.3;extra_copy_number=0
CM058255.1	Liftoff	exon	75845424	75845736	.	-	.	ID=exon-NM_025931.3-1;Parent=rna-NM_025931.3;Dbxref=GeneID:67042,GenBank:NM_025931.3,MGI:MGI:1914292;gbkey=mRNA;gene=Ift27;product=intraflagellar transport 27;tag=RefSeq Select;transcript_id=NM_025931.3;extra_copy_number=0
CM058255.1	Liftoff	CDS	75831263	75831361	.	-	.	ID=cds-NP_080207.1;Parent=rna-NM_025931.3;Dbxref=CCDS:CCDS37131.1,GeneID:67042,GenBank:NP_080207.1,MGI:MGI:1914292;Name=NP_080207.1;gbkey=CDS;gene=Ift27;product=intraflagellar transport protein 27 homolog;protein_id=NP_080207.1;tag=RefSeq Select;extra_copy_number=0
CM058255.1	Liftoff	CDS	75835843	75835952	.	-	.	ID=cds-NP_080207.1;Parent=rna-NM_025931.3;Dbxref=CCDS:CCDS37131.1,GeneID:67042,GenBank:NP_080207.1,MGI:MGI:1914292;Name=NP_080207.1;gbkey=CDS;gene=Ift27;product=intraflagellar transport protein 27 homolog;protein_id=NP_080207.1;tag=RefSeq Select;extra_copy_number=0
CM058255.1	Liftoff	CDS	75836800	75836917	.	-	.	ID=cds-NP_080207.1;Parent=rna-NM_025931.3;Dbxref=CCDS:CCDS37131.1,GeneID:67042,GenBank:NP_080207.1,MGI:MGI:1914292;Name=NP_080207.1;gbkey=CDS;gene=Ift27;product=intraflagellar transport protein 27 homolog;protein_id=NP_080207.1;tag=RefSeq Select;extra_copy_number=0
CM058255.1	Liftoff	CDS	75837627	75837686	.	-	.	ID=cds-NP_080207.1;Parent=rna-NM_025931.3;Dbxref=CCDS:CCDS37131.1,GeneID:67042,GenBank:NP_080207.1,MGI:MGI:1914292;Name=NP_080207.1;gbkey=CDS;gene=Ift27;product=intraflagellar transport protein 27 homolog;protein_id=NP_080207.1;tag=RefSeq Select;extra_copy_number=0
CM058255.1	Liftoff	CDS	75838723	75838782	.	-	.	ID=cds-NP_080207.1;Parent=rna-NM_025931.3;Dbxref=CCDS:CCDS37131.1,GeneID:67042,GenBank:NP_080207.1,MGI:MGI:1914292;Name=NP_080207.1;gbkey=CDS;gene=Ift27;product=intraflagellar transport protein 27 homolog;protein_id=NP_080207.1;tag=RefSeq Select;extra_copy_number=0
CM058255.1	Liftoff	CDS	75839566	75839645	.	-	.	ID=cds-NP_080207.1;Parent=rna-NM_025931.3;Dbxref=CCDS:CCDS37131.1,GeneID:67042,GenBank:NP_080207.1,MGI:MGI:1914292;Name=NP_080207.1;gbkey=CDS;gene=Ift27;product=intraflagellar transport protein 27 homolog;protein_id=NP_080207.1;tag=RefSeq Select;extra_copy_number=0
CM058255.1	Liftoff	CDS	75845424	75845457	.	-	.	ID=cds-NP_080207.1;Parent=rna-NM_025931.3;Dbxref=CCDS:CCDS37131.1,GeneID:67042,GenBank:NP_080207.1,MGI:MGI:1914292;Name=NP_080207.1;gbkey=CDS;gene=Ift27;product=intraflagellar transport protein 27 homolog;protein_id=NP_080207.1;tag=RefSeq Select;extra_copy_number=0
CM058255.1	Liftoff	gene	75862773	75878061	.	-	.	ID=gene-Pvalb;Dbxref=GeneID:19293,MGI:MGI:97821;Name=Pvalb;description=parvalbumin;gbkey=Gene;gene=Pvalb;gene_biotype=protein_coding;gene_synonym=Parv,PV,Pva;coverage=1.0;sequence_ID=1.0;valid_ORFs=2;extra_copy_number=0;copy_num_ID=gene-Pvalb_0
CM058255.1	Liftoff	mRNA	75862773	75875898	.	-	.	ID=rna-NM_001330686.1;Parent=gene-Pvalb;Dbxref=GeneID:19293,GenBank:NM_001330686.1,MGI:MGI:97821;Name=NM_001330686.1;gbkey=mRNA;gene=Pvalb;product=parvalbumin%2C transcript variant 1;transcript_id=NM_001330686.1;matches_ref_protein=True;valid_ORF=True;extra_copy_number=0
CM058255.1	Liftoff	exon	75862773	75863355	.	-	.	ID=exon-NM_001330686.1-4;Parent=rna-NM_001330686.1;Dbxref=GeneID:19293,GenBank:NM_001330686.1,MGI:MGI:97821;gbkey=mRNA;gene=Pvalb;product=parvalbumin%2C transcript variant 1;transcript_id=NM_001330686.1;extra_copy_number=0
CM058255.1	Liftoff	exon	75872887	75872996	.	-	.	ID=exon-NM_001330686.1-3;Parent=rna-NM_001330686.1;Dbxref=GeneID:19293,GenBank:NM_001330686.1,MGI:MGI:97821;gbkey=mRNA;gene=Pvalb;product=parvalbumin%2C transcript variant 1;transcript_id=NM_001330686.1;extra_copy_number=0
CM058255.1	Liftoff	exon	75874182	75874314	.	-	.	ID=exon-NM_001330686.1-2;Parent=rna-NM_001330686.1;Dbxref=GeneID:19293,GenBank:NM_001330686.1,MGI:MGI:97821;gbkey=mRNA;gene=Pvalb;product=parvalbumin%2C transcript variant 1;transcript_id=NM_001330686.1;extra_copy_number=0
CM058255.1	Liftoff	exon	75875746	75875898	.	-	.	ID=exon-NM_001330686.1-1;Parent=rna-NM_001330686.1;Dbxref=GeneID:19293,GenBank:NM_001330686.1,MGI:MGI:97821;gbkey=mRNA;gene=Pvalb;product=parvalbumin%2C transcript variant 1;transcript_id=NM_001330686.1;extra_copy_number=0
CM058255.1	Liftoff	CDS	75863327	75863355	.	-	.	ID=cds-NP_001317615.1;Parent=rna-NM_001330686.1;Dbxref=CCDS:CCDS27609.1,GeneID:19293,GenBank:NP_001317615.1,MGI:MGI:97821;Name=NP_001317615.1;gbkey=CDS;gene=Pvalb;product=parvalbumin alpha;protein_id=NP_001317615.1;extra_copy_number=0
CM058255.1	Liftoff	CDS	75872887	75872996	.	-	.	ID=cds-NP_001317615.1;Parent=rna-NM_001330686.1;Dbxref=CCDS:CCDS27609.1,GeneID:19293,GenBank:NP_001317615.1,MGI:MGI:97821;Name=NP_001317615.1;gbkey=CDS;gene=Pvalb;product=parvalbumin alpha;protein_id=NP_001317615.1;extra_copy_number=0
CM058255.1	Liftoff	CDS	75874182	75874314	.	-	.	ID=cds-NP_001317615.1;Parent=rna-NM_001330686.1;Dbxref=CCDS:CCDS27609.1,GeneID:19293,GenBank:NP_001317615.1,MGI:MGI:97821;Name=NP_001317615.1;gbkey=CDS;gene=Pvalb;product=parvalbumin alpha;protein_id=NP_001317615.1;extra_copy_number=0
CM058255.1	Liftoff	CDS	75875746	75875806	.	-	.	ID=cds-NP_001317615.1;Parent=rna-NM_001330686.1;Dbxref=CCDS:CCDS27609.1,GeneID:19293,GenBank:NP_001317615.1,MGI:MGI:97821;Name=NP_001317615.1;gbkey=CDS;gene=Pvalb;product=parvalbumin alpha;protein_id=NP_001317615.1;extra_copy_number=0
CM058255.1	Liftoff	mRNA	75862773	75878061	.	-	.	ID=rna-NM_013645.4;Parent=gene-Pvalb;Dbxref=GeneID:19293,GenBank:NM_013645.4,MGI:MGI:97821;Name=NM_013645.4;gbkey=mRNA;gene=Pvalb;product=parvalbumin%2C transcript variant 2;tag=RefSeq Select;transcript_id=NM_013645.4;matches_ref_protein=True;valid_ORF=True;extra_copy_number=0
CM058255.1	Liftoff	exon	75862773	75863355	.	-	.	ID=exon-NM_013645.4-5;Parent=rna-NM_013645.4;Dbxref=GeneID:19293,GenBank:NM_013645.4,MGI:MGI:97821;gbkey=mRNA;gene=Pvalb;product=parvalbumin%2C transcript variant 2;tag=RefSeq Select;transcript_id=NM_013645.4;extra_copy_number=0
CM058255.1	Liftoff	exon	75872887	75872996	.	-	.	ID=exon-NM_013645.4-4;Parent=rna-NM_013645.4;Dbxref=GeneID:19293,GenBank:NM_013645.4,MGI:MGI:97821;gbkey=mRNA;gene=Pvalb;product=parvalbumin%2C transcript variant 2;tag=RefSeq Select;transcript_id=NM_013645.4;extra_copy_number=0
CM058255.1	Liftoff	exon	75874182	75874314	.	-	.	ID=exon-NM_013645.4-3;Parent=rna-NM_013645.4;Dbxref=GeneID:19293,GenBank:NM_013645.4,MGI:MGI:97821;gbkey=mRNA;gene=Pvalb;product=parvalbumin%2C transcript variant 2;tag=RefSeq Select;transcript_id=NM_013645.4;extra_copy_number=0
CM058255.1	Liftoff	exon	75875746	75875813	.	-	.	ID=exon-NM_013645.4-2;Parent=rna-NM_013645.4;Dbxref=GeneID:19293,GenBank:NM_013645.4,MGI:MGI:97821;gbkey=mRNA;gene=Pvalb;product=parvalbumin%2C transcript variant 2;tag=RefSeq Select;transcript_id=NM_013645.4;extra_copy_number=0
CM058255.1	Liftoff	exon	75877998	75878061	.	-	.	ID=exon-NM_013645.4-1;Parent=rna-NM_013645.4;Dbxref=GeneID:19293,GenBank:NM_013645.4,MGI:MGI:97821;gbkey=mRNA;gene=Pvalb;product=parvalbumin%2C transcript variant 2;tag=RefSeq Select;transcript_id=NM_013645.4;extra_copy_number=0
CM058255.1	Liftoff	CDS	75863327	75863355	.	-	.	ID=cds-NP_038673.2;Parent=rna-NM_013645.4;Dbxref=CCDS:CCDS27609.1,GeneID:19293,GenBank:NP_038673.2,MGI:MGI:97821;Name=NP_038673.2;gbkey=CDS;gene=Pvalb;product=parvalbumin alpha;protein_id=NP_038673.2;tag=RefSeq Select;extra_copy_number=0
CM058255.1	Liftoff	CDS	75872887	75872996	.	-	.	ID=cds-NP_038673.2;Parent=rna-NM_013645.4;Dbxref=CCDS:CCDS27609.1,GeneID:19293,GenBank:NP_038673.2,MGI:MGI:97821;Name=NP_038673.2;gbkey=CDS;gene=Pvalb;product=parvalbumin alpha;protein_id=NP_038673.2;tag=RefSeq Select;extra_copy_number=0
CM058255.1	Liftoff	CDS	75874182	75874314	.	-	.	ID=cds-NP_038673.2;Parent=rna-NM_013645.4;Dbxref=CCDS:CCDS27609.1,GeneID:19293,GenBank:NP_038673.2,MGI:MGI:97821;Name=NP_038673.2;gbkey=CDS;gene=Pvalb;product=parvalbumin alpha;protein_id=NP_038673.2;tag=RefSeq Select;extra_copy_number=0
CM058255.1	Liftoff	CDS	75875746	75875806	.	-	.	ID=cds-NP_038673.2;Parent=rna-NM_013645.4;Dbxref=CCDS:CCDS27609.1,GeneID:19293,GenBank:NP_038673.2,MGI:MGI:97821;Name=NP_038673.2;gbkey=CDS;gene=Pvalb;product=parvalbumin alpha;protein_id=NP_038673.2;tag=RefSeq Select;extra_copy_number=0
CM058255.1	Liftoff	gene	75915794	75935810	.	+	.	ID=gene-Ncf4;Dbxref=GeneID:17972,MGI:MGI:109186;Name=Ncf4;description=neutrophil cytosolic factor 4;gbkey=Gene;gene=Ncf4;gene_biotype=protein_coding;gene_synonym=p40phox;coverage=1.0;sequence_ID=1.0;valid_ORFs=6;extra_copy_number=0;copy_num_ID=gene-Ncf4_0
CM058255.1	Liftoff	mRNA	75915794	75935808	.	+	.	ID=rna-NM_001411423.1;Parent=gene-Ncf4;Dbxref=GeneID:17972,GenBank:NM_001411423.1,MGI:MGI:109186;Name=NM_001411423.1;gbkey=mRNA;gene=Ncf4;product=neutrophil cytosolic factor 4%2C transcript variant 4;transcript_id=NM_001411423.1;matches_ref_protein=True;valid_ORF=True;extra_copy_number=0
CM058255.1	Liftoff	exon	75915794	75915852	.	+	.	ID=exon-NM_001411423.1-1;Parent=rna-NM_001411423.1;Dbxref=GeneID:17972,GenBank:NM_001411423.1,MGI:MGI:109186;gbkey=mRNA;gene=Ncf4;product=neutrophil cytosolic factor 4%2C transcript variant 4;transcript_id=NM_001411423.1;extra_copy_number=0
CM058255.1	Liftoff	exon	75916724	75916757	.	+	.	ID=exon-NM_001411423.1-2;Parent=rna-NM_001411423.1;Dbxref=GeneID:17972,GenBank:NM_001411423.1,MGI:MGI:109186;gbkey=mRNA;gene=Ncf4;product=neutrophil cytosolic factor 4%2C transcript variant 4;transcript_id=NM_001411423.1;extra_copy_number=0
CM058255.1	Liftoff	exon	75922052	75922136	.	+	.	ID=exon-NM_001411423.1-3;Parent=rna-NM_001411423.1;Dbxref=GeneID:17972,GenBank:NM_001411423.1,MGI:MGI:109186;gbkey=mRNA;gene=Ncf4;product=neutrophil cytosolic factor 4%2C transcript variant 4;transcript_id=NM_001411423.1;extra_copy_number=0
CM058255.1	Liftoff	exon	75922532	75922685	.	+	.	ID=exon-NM_001411423.1-4;Parent=rna-NM_001411423.1;Dbxref=GeneID:17972,GenBank:NM_001411423.1,MGI:MGI:109186;gbkey=mRNA;gene=Ncf4;product=neutrophil cytosolic factor 4%2C transcript variant 4;transcript_id=NM_001411423.1;extra_copy_number=0
CM058255.1	Liftoff	exon	75924967	75925037	.	+	.	ID=exon-NM_001411423.1-5;Parent=rna-NM_001411423.1;Dbxref=GeneID:17972,GenBank:NM_001411423.1,MGI:MGI:109186;gbkey=mRNA;gene=Ncf4;product=neutrophil cytosolic factor 4%2C transcript variant 4;transcript_id=NM_001411423.1;extra_copy_number=0
CM058255.1	Liftoff	exon	75926457	75926584	.	+	.	ID=exon-NM_001411423.1-6;Parent=rna-NM_001411423.1;Dbxref=GeneID:17972,GenBank:NM_001411423.1,MGI:MGI:109186;gbkey=mRNA;gene=Ncf4;product=neutrophil cytosolic factor 4%2C transcript variant 4;transcript_id=NM_001411423.1;extra_copy_number=0
CM058255.1	Liftoff	exon	75927122	75927179	.	+	.	ID=exon-NM_001411423.1-7;Parent=rna-NM_001411423.1;Dbxref=GeneID:17972,GenBank:NM_001411423.1,MGI:MGI:109186;gbkey=mRNA;gene=Ncf4;product=neutrophil cytosolic factor 4%2C transcript variant 4;transcript_id=NM_001411423.1;extra_copy_number=0
CM058255.1	Liftoff	exon	75927601	75927699	.	+	.	ID=exon-NM_001411423.1-8;Parent=rna-NM_001411423.1;Dbxref=GeneID:17972,GenBank:NM_001411423.1,MGI:MGI:109186;gbkey=mRNA;gene=Ncf4;product=neutrophil cytosolic factor 4%2C transcript variant 4;transcript_id=NM_001411423.1;extra_copy_number=0
CM058255.1	Liftoff	exon	75933852	75933982	.	+	.	ID=exon-NM_001411423.1-9;Parent=rna-NM_001411423.1;Dbxref=GeneID:17972,GenBank:NM_001411423.1,MGI:MGI:109186;gbkey=mRNA;gene=Ncf4;product=neutrophil cytosolic factor 4%2C transcript variant 4;transcript_id=NM_001411423.1;extra_copy_number=0
CM058255.1	Liftoff	exon	75934200	75934265	.	+	.	ID=exon-NM_001411423.1-10;Parent=rna-NM_001411423.1;Dbxref=GeneID:17972,GenBank:NM_001411423.1,MGI:MGI:109186;gbkey=mRNA;gene=Ncf4;product=neutrophil cytosolic factor 4%2C transcript variant 4;transcript_id=NM_001411423.1;extra_copy_number=0
CM058255.1	Liftoff	exon	75935424	75935808	.	+	.	ID=exon-NM_001411423.1-11;Parent=rna-NM_001411423.1;Dbxref=GeneID:17972,GenBank:NM_001411423.1,MGI:MGI:109186;gbkey=mRNA;gene=Ncf4;product=neutrophil cytosolic factor 4%2C transcript variant 4;transcript_id=NM_001411423.1;extra_copy_number=0
CM058255.1	Liftoff	CDS	75916726	75916757	.	+	.	ID=cds-NP_001398352.1;Parent=rna-NM_001411423.1;Dbxref=GeneID:17972,GenBank:NP_001398352.1,MGI:MGI:109186;Name=NP_001398352.1;Note=isoform 1 is encoded by transcript variant 4;gbkey=CDS;gene=Ncf4;product=neutrophil cytosol factor 4 isoform 1;protein_id=NP_001398352.1;extra_copy_number=0
CM058255.1	Liftoff	CDS	75922052	75922136	.	+	.	ID=cds-NP_001398352.1;Parent=rna-NM_001411423.1;Dbxref=GeneID:17972,GenBank:NP_001398352.1,MGI:MGI:109186;Name=NP_001398352.1;Note=isoform 1 is encoded by transcript variant 4;gbkey=CDS;gene=Ncf4;product=neutrophil cytosol factor 4 isoform 1;protein_id=NP_001398352.1;extra_copy_number=0
CM058255.1	Liftoff	CDS	75922532	75922685	.	+	.	ID=cds-NP_001398352.1;Parent=rna-NM_001411423.1;Dbxref=GeneID:17972,GenBank:NP_001398352.1,MGI:MGI:109186;Name=NP_001398352.1;Note=isoform 1 is encoded by transcript variant 4;gbkey=CDS;gene=Ncf4;product=neutrophil cytosol factor 4 isoform 1;protein_id=NP_001398352.1;extra_copy_number=0
CM058255.1	Liftoff	CDS	75924967	75925037	.	+	.	ID=cds-NP_001398352.1;Parent=rna-NM_001411423.1;Dbxref=GeneID:17972,GenBank:NP_001398352.1,MGI:MGI:109186;Name=NP_001398352.1;Note=isoform 1 is encoded by transcript variant 4;gbkey=CDS;gene=Ncf4;product=neutrophil cytosol factor 4 isoform 1;protein_id=NP_001398352.1;extra_copy_number=0
CM058255.1	Liftoff	CDS	75926457	75926584	.	+	.	ID=cds-NP_001398352.1;Parent=rna-NM_001411423.1;Dbxref=GeneID:17972,GenBank:NP_001398352.1,MGI:MGI:109186;Name=NP_001398352.1;Note=isoform 1 is encoded by transcript variant 4;gbkey=CDS;gene=Ncf4;product=neutrophil cytosol factor 4 isoform 1;protein_id=NP_001398352.1;extra_copy_number=0
CM058255.1	Liftoff	CDS	75927122	75927179	.	+	.	ID=cds-NP_001398352.1;Parent=rna-NM_001411423.1;Dbxref=GeneID:17972,GenBank:NP_001398352.1,MGI:MGI:109186;Name=NP_001398352.1;Note=isoform 1 is encoded by transcript variant 4;gbkey=CDS;gene=Ncf4;product=neutrophil cytosol factor 4 isoform 1;protein_id=NP_001398352.1;extra_copy_number=0
CM058255.1	Liftoff	CDS	75927601	75927699	.	+	.	ID=cds-NP_001398352.1;Parent=rna-NM_001411423.1;Dbxref=GeneID:17972,GenBank:NP_001398352.1,MGI:MGI:109186;Name=NP_001398352.1;Note=isoform 1 is encoded by transcript variant 4;gbkey=CDS;gene=Ncf4;product=neutrophil cytosol factor 4 isoform 1;protein_id=NP_001398352.1;extra_copy_number=0
CM058255.1	Liftoff	CDS	75933852	75933982	.	+	.	ID=cds-NP_001398352.1;Parent=rna-NM_001411423.1;Dbxref=GeneID:17972,GenBank:NP_001398352.1,MGI:MGI:109186;Name=NP_001398352.1;Note=isoform 1 is encoded by transcript variant 4;gbkey=CDS;gene=Ncf4;product=neutrophil cytosol factor 4 isoform 1;protein_id=NP_001398352.1;extra_copy_number=0
CM058255.1	Liftoff	CDS	75934200	75934265	.	+	.	ID=cds-NP_001398352.1;Parent=rna-NM_001411423.1;Dbxref=GeneID:17972,GenBank:NP_001398352.1,MGI:MGI:109186;Name=NP_001398352.1;Note=isoform 1 is encoded by transcript variant 4;gbkey=CDS;gene=Ncf4;product=neutrophil cytosol factor 4 isoform 1;protein_id=NP_001398352.1;extra_copy_number=0
CM058255.1	Liftoff	CDS	75935424	75935619	.	+	.	ID=cds-NP_001398352.1;Parent=rna-NM_001411423.1;Dbxref=GeneID:17972,GenBank:NP_001398352.1,MGI:MGI:109186;Name=NP_001398352.1;Note=isoform 1 is encoded by transcript variant 4;gbkey=CDS;gene=Ncf4;product=neutrophil cytosol factor 4 isoform 1;protein_id=NP_001398352.1;extra_copy_number=0
CM058255.1	Liftoff	mRNA	75916438	75933257	.	+	.	ID=rna-XM_036159223.1;Parent=gene-Ncf4;Dbxref=GeneID:17972,GenBank:XM_036159223.1,MGI:MGI:109186;Name=XM_036159223.1;gbkey=mRNA;gene=Ncf4;model_evidence=Supporting evidence includes similarity to: 46 ESTs%2C 4 long SRA reads%2C and 100%25 coverage of the annotated genomic feature by RNAseq alignments%2C including 15 samples with support for all annotated introns;product=neutrophil cytosolic factor 4%2C transcript variant X5;transcript_id=XM_036159223.1;matches_ref_protein=True;valid_ORF=True;extra_copy_number=0
CM058255.1	Liftoff	exon	75916438	75916757	.	+	.	ID=exon-XM_036159223.1-1;Parent=rna-XM_036159223.1;Dbxref=GeneID:17972,GenBank:XM_036159223.1,MGI:MGI:109186;gbkey=mRNA;gene=Ncf4;product=neutrophil cytosolic factor 4%2C transcript variant X5;transcript_id=XM_036159223.1;extra_copy_number=0
CM058255.1	Liftoff	exon	75922052	75922136	.	+	.	ID=exon-XM_036159223.1-2;Parent=rna-XM_036159223.1;Dbxref=GeneID:17972,GenBank:XM_036159223.1,MGI:MGI:109186;gbkey=mRNA;gene=Ncf4;product=neutrophil cytosolic factor 4%2C transcript variant X5;transcript_id=XM_036159223.1;extra_copy_number=0
CM058255.1	Liftoff	exon	75922532	75922685	.	+	.	ID=exon-XM_036159223.1-3;Parent=rna-XM_036159223.1;Dbxref=GeneID:17972,GenBank:XM_036159223.1,MGI:MGI:109186;gbkey=mRNA;gene=Ncf4;product=neutrophil cytosolic factor 4%2C transcript variant X5;transcript_id=XM_036159223.1;extra_copy_number=0
CM058255.1	Liftoff	exon	75924967	75925037	.	+	.	ID=exon-XM_036159223.1-4;Parent=rna-XM_036159223.1;Dbxref=GeneID:17972,GenBank:XM_036159223.1,MGI:MGI:109186;gbkey=mRNA;gene=Ncf4;product=neutrophil cytosolic factor 4%2C transcript variant X5;transcript_id=XM_036159223.1;extra_copy_number=0
CM058255.1	Liftoff	exon	75926457	75926584	.	+	.	ID=exon-XM_036159223.1-5;Parent=rna-XM_036159223.1;Dbxref=GeneID:17972,GenBank:XM_036159223.1,MGI:MGI:109186;gbkey=mRNA;gene=Ncf4;product=neutrophil cytosolic factor 4%2C transcript variant X5;transcript_id=XM_036159223.1;extra_copy_number=0
CM058255.1	Liftoff	exon	75927122	75927179	.	+	.	ID=exon-XM_036159223.1-6;Parent=rna-XM_036159223.1;Dbxref=GeneID:17972,GenBank:XM_036159223.1,MGI:MGI:109186;gbkey=mRNA;gene=Ncf4;product=neutrophil cytosolic factor 4%2C transcript variant X5;transcript_id=XM_036159223.1;extra_copy_number=0
CM058255.1	Liftoff	exon	75927601	75927699	.	+	.	ID=exon-XM_036159223.1-7;Parent=rna-XM_036159223.1;Dbxref=GeneID:17972,GenBank:XM_036159223.1,MGI:MGI:109186;gbkey=mRNA;gene=Ncf4;product=neutrophil cytosolic factor 4%2C transcript variant X5;transcript_id=XM_036159223.1;extra_copy_number=0
CM058255.1	Liftoff	exon	75933171	75933257	.	+	.	ID=exon-XM_036159223.1-8;Parent=rna-XM_036159223.1;Dbxref=GeneID:17972,GenBank:XM_036159223.1,MGI:MGI:109186;gbkey=mRNA;gene=Ncf4;product=neutrophil cytosolic factor 4%2C transcript variant X5;transcript_id=XM_036159223.1;extra_copy_number=0
CM058255.1	Liftoff	CDS	75916726	75916757	.	+	.	ID=cds-XP_036015116.1;Parent=rna-XM_036159223.1;Dbxref=GeneID:17972,GenBank:XP_036015116.1,MGI:MGI:109186;Name=XP_036015116.1;gbkey=CDS;gene=Ncf4;product=neutrophil cytosol factor 4 isoform X4;protein_id=XP_036015116.1;extra_copy_number=0
CM058255.1	Liftoff	CDS	75922052	75922136	.	+	.	ID=cds-XP_036015116.1;Parent=rna-XM_036159223.1;Dbxref=GeneID:17972,GenBank:XP_036015116.1,MGI:MGI:109186;Name=XP_036015116.1;gbkey=CDS;gene=Ncf4;product=neutrophil cytosol factor 4 isoform X4;protein_id=XP_036015116.1;extra_copy_number=0
CM058255.1	Liftoff	CDS	75922532	75922685	.	+	.	ID=cds-XP_036015116.1;Parent=rna-XM_036159223.1;Dbxref=GeneID:17972,GenBank:XP_036015116.1,MGI:MGI:109186;Name=XP_036015116.1;gbkey=CDS;gene=Ncf4;product=neutrophil cytosol factor 4 isoform X4;protein_id=XP_036015116.1;extra_copy_number=0
CM058255.1	Liftoff	CDS	75924967	75925037	.	+	.	ID=cds-XP_036015116.1;Parent=rna-XM_036159223.1;Dbxref=GeneID:17972,GenBank:XP_036015116.1,MGI:MGI:109186;Name=XP_036015116.1;gbkey=CDS;gene=Ncf4;product=neutrophil cytosol factor 4 isoform X4;protein_id=XP_036015116.1;extra_copy_number=0
CM058255.1	Liftoff	CDS	75926457	75926584	.	+	.	ID=cds-XP_036015116.1;Parent=rna-XM_036159223.1;Dbxref=GeneID:17972,GenBank:XP_036015116.1,MGI:MGI:109186;Name=XP_036015116.1;gbkey=CDS;gene=Ncf4;product=neutrophil cytosol factor 4 isoform X4;protein_id=XP_036015116.1;extra_copy_number=0
CM058255.1	Liftoff	CDS	75927122	75927179	.	+	.	ID=cds-XP_036015116.1;Parent=rna-XM_036159223.1;Dbxref=GeneID:17972,GenBank:XP_036015116.1,MGI:MGI:109186;Name=XP_036015116.1;gbkey=CDS;gene=Ncf4;product=neutrophil cytosol factor 4 isoform X4;protein_id=XP_036015116.1;extra_copy_number=0
CM058255.1	Liftoff	CDS	75927601	75927699	.	+	.	ID=cds-XP_036015116.1;Parent=rna-XM_036159223.1;Dbxref=GeneID:17972,GenBank:XP_036015116.1,MGI:MGI:109186;Name=XP_036015116.1;gbkey=CDS;gene=Ncf4;product=neutrophil cytosol factor 4 isoform X4;protein_id=XP_036015116.1;extra_copy_number=0
CM058255.1	Liftoff	CDS	75933171	75933251	.	+	.	ID=cds-XP_036015116.1;Parent=rna-XM_036159223.1;Dbxref=GeneID:17972,GenBank:XP_036015116.1,MGI:MGI:109186;Name=XP_036015116.1;gbkey=CDS;gene=Ncf4;product=neutrophil cytosol factor 4 isoform X4;protein_id=XP_036015116.1;extra_copy_number=0
CM058255.1	Liftoff	mRNA	75916457	75935810	.	+	.	ID=rna-XM_036159222.1;Parent=gene-Ncf4;Dbxref=GeneID:17972,GenBank:XM_036159222.1,MGI:MGI:109186;Name=XM_036159222.1;gbkey=mRNA;gene=Ncf4;model_evidence=Supporting evidence includes similarity to: 1 mRNA%2C 58 ESTs%2C 10 long SRA reads%2C and 100%25 coverage of the annotated genomic feature by RNAseq alignments%2C including 12 samples with support for all annotated introns;product=neutrophil cytosolic factor 4%2C transcript variant X4;transcript_id=XM_036159222.1;matches_ref_protein=True;valid_ORF=True;extra_copy_number=0
CM058255.1	Liftoff	exon	75916457	75916545	.	+	.	ID=exon-XM_036159222.1-1;Parent=rna-XM_036159222.1;Dbxref=GeneID:17972,GenBank:XM_036159222.1,MGI:MGI:109186;gbkey=mRNA;gene=Ncf4;product=neutrophil cytosolic factor 4%2C transcript variant X4;transcript_id=XM_036159222.1;extra_copy_number=0
CM058255.1	Liftoff	exon	75922052	75922136	.	+	.	ID=exon-XM_036159222.1-2;Parent=rna-XM_036159222.1;Dbxref=GeneID:17972,GenBank:XM_036159222.1,MGI:MGI:109186;gbkey=mRNA;gene=Ncf4;product=neutrophil cytosolic factor 4%2C transcript variant X4;transcript_id=XM_036159222.1;extra_copy_number=0
CM058255.1	Liftoff	exon	75922532	75922685	.	+	.	ID=exon-XM_036159222.1-3;Parent=rna-XM_036159222.1;Dbxref=GeneID:17972,GenBank:XM_036159222.1,MGI:MGI:109186;gbkey=mRNA;gene=Ncf4;product=neutrophil cytosolic factor 4%2C transcript variant X4;transcript_id=XM_036159222.1;extra_copy_number=0
CM058255.1	Liftoff	exon	75924967	75925037	.	+	.	ID=exon-XM_036159222.1-4;Parent=rna-XM_036159222.1;Dbxref=GeneID:17972,GenBank:XM_036159222.1,MGI:MGI:109186;gbkey=mRNA;gene=Ncf4;product=neutrophil cytosolic factor 4%2C transcript variant X4;transcript_id=XM_036159222.1;extra_copy_number=0
CM058255.1	Liftoff	exon	75926457	75926584	.	+	.	ID=exon-XM_036159222.1-5;Parent=rna-XM_036159222.1;Dbxref=GeneID:17972,GenBank:XM_036159222.1,MGI:MGI:109186;gbkey=mRNA;gene=Ncf4;product=neutrophil cytosolic factor 4%2C transcript variant X4;transcript_id=XM_036159222.1;extra_copy_number=0
CM058255.1	Liftoff	exon	75927122	75927179	.	+	.	ID=exon-XM_036159222.1-6;Parent=rna-XM_036159222.1;Dbxref=GeneID:17972,GenBank:XM_036159222.1,MGI:MGI:109186;gbkey=mRNA;gene=Ncf4;product=neutrophil cytosolic factor 4%2C transcript variant X4;transcript_id=XM_036159222.1;extra_copy_number=0
CM058255.1	Liftoff	exon	75927601	75927699	.	+	.	ID=exon-XM_036159222.1-7;Parent=rna-XM_036159222.1;Dbxref=GeneID:17972,GenBank:XM_036159222.1,MGI:MGI:109186;gbkey=mRNA;gene=Ncf4;product=neutrophil cytosolic factor 4%2C transcript variant X4;transcript_id=XM_036159222.1;extra_copy_number=0
CM058255.1	Liftoff	exon	75933852	75933982	.	+	.	ID=exon-XM_036159222.1-8;Parent=rna-XM_036159222.1;Dbxref=GeneID:17972,GenBank:XM_036159222.1,MGI:MGI:109186;gbkey=mRNA;gene=Ncf4;product=neutrophil cytosolic factor 4%2C transcript variant X4;transcript_id=XM_036159222.1;extra_copy_number=0
CM058255.1	Liftoff	exon	75934200	75934265	.	+	.	ID=exon-XM_036159222.1-9;Parent=rna-XM_036159222.1;Dbxref=GeneID:17972,GenBank:XM_036159222.1,MGI:MGI:109186;gbkey=mRNA;gene=Ncf4;product=neutrophil cytosolic factor 4%2C transcript variant X4;transcript_id=XM_036159222.1;extra_copy_number=0
CM058255.1	Liftoff	exon	75935424	75935810	.	+	.	ID=exon-XM_036159222.1-10;Parent=rna-XM_036159222.1;Dbxref=GeneID:17972,GenBank:XM_036159222.1,MGI:MGI:109186;gbkey=mRNA;gene=Ncf4;product=neutrophil cytosolic factor 4%2C transcript variant X4;transcript_id=XM_036159222.1;extra_copy_number=0
CM058255.1	Liftoff	CDS	75924978	75925037	.	+	.	ID=cds-XP_036015115.1;Parent=rna-XM_036159222.1;Dbxref=GeneID:17972,GenBank:XP_036015115.1,MGI:MGI:109186;Name=XP_036015115.1;gbkey=CDS;gene=Ncf4;product=neutrophil cytosol factor 4 isoform X3;protein_id=XP_036015115.1;extra_copy_number=0
CM058255.1	Liftoff	CDS	75926457	75926584	.	+	.	ID=cds-XP_036015115.1;Parent=rna-XM_036159222.1;Dbxref=GeneID:17972,GenBank:XP_036015115.1,MGI:MGI:109186;Name=XP_036015115.1;gbkey=CDS;gene=Ncf4;product=neutrophil cytosol factor 4 isoform X3;protein_id=XP_036015115.1;extra_copy_number=0
CM058255.1	Liftoff	CDS	75927122	75927179	.	+	.	ID=cds-XP_036015115.1;Parent=rna-XM_036159222.1;Dbxref=GeneID:17972,GenBank:XP_036015115.1,MGI:MGI:109186;Name=XP_036015115.1;gbkey=CDS;gene=Ncf4;product=neutrophil cytosol factor 4 isoform X3;protein_id=XP_036015115.1;extra_copy_number=0
CM058255.1	Liftoff	CDS	75927601	75927699	.	+	.	ID=cds-XP_036015115.1;Parent=rna-XM_036159222.1;Dbxref=GeneID:17972,GenBank:XP_036015115.1,MGI:MGI:109186;Name=XP_036015115.1;gbkey=CDS;gene=Ncf4;product=neutrophil cytosol factor 4 isoform X3;protein_id=XP_036015115.1;extra_copy_number=0
CM058255.1	Liftoff	CDS	75933852	75933982	.	+	.	ID=cds-XP_036015115.1;Parent=rna-XM_036159222.1;Dbxref=GeneID:17972,GenBank:XP_036015115.1,MGI:MGI:109186;Name=XP_036015115.1;gbkey=CDS;gene=Ncf4;product=neutrophil cytosol factor 4 isoform X3;protein_id=XP_036015115.1;extra_copy_number=0
CM058255.1	Liftoff	CDS	75934200	75934265	.	+	.	ID=cds-XP_036015115.1;Parent=rna-XM_036159222.1;Dbxref=GeneID:17972,GenBank:XP_036015115.1,MGI:MGI:109186;Name=XP_036015115.1;gbkey=CDS;gene=Ncf4;product=neutrophil cytosol factor 4 isoform X3;protein_id=XP_036015115.1;extra_copy_number=0
CM058255.1	Liftoff	CDS	75935424	75935619	.	+	.	ID=cds-XP_036015115.1;Parent=rna-XM_036159222.1;Dbxref=GeneID:17972,GenBank:XP_036015115.1,MGI:MGI:109186;Name=XP_036015115.1;gbkey=CDS;gene=Ncf4;product=neutrophil cytosol factor 4 isoform X3;protein_id=XP_036015115.1;extra_copy_number=0
CM058255.1	Liftoff	mRNA	75916470	75935808	.	+	.	ID=rna-NM_001411421.1;Parent=gene-Ncf4;Dbxref=GeneID:17972,GenBank:NM_001411421.1,MGI:MGI:109186;Name=NM_001411421.1;gbkey=mRNA;gene=Ncf4;product=neutrophil cytosolic factor 4%2C transcript variant 2;transcript_id=NM_001411421.1;matches_ref_protein=True;valid_ORF=True;extra_copy_number=0
CM058255.1	Liftoff	exon	75916470	75916757	.	+	.	ID=exon-NM_001411421.1-1;Parent=rna-NM_001411421.1;Dbxref=GeneID:17972,GenBank:NM_001411421.1,MGI:MGI:109186;gbkey=mRNA;gene=Ncf4;product=neutrophil cytosolic factor 4%2C transcript variant 2;transcript_id=NM_001411421.1;extra_copy_number=0
CM058255.1	Liftoff	exon	75922052	75922136	.	+	.	ID=exon-NM_001411421.1-2;Parent=rna-NM_001411421.1;Dbxref=GeneID:17972,GenBank:NM_001411421.1,MGI:MGI:109186;gbkey=mRNA;gene=Ncf4;product=neutrophil cytosolic factor 4%2C transcript variant 2;transcript_id=NM_001411421.1;extra_copy_number=0
CM058255.1	Liftoff	exon	75922532	75922685	.	+	.	ID=exon-NM_001411421.1-3;Parent=rna-NM_001411421.1;Dbxref=GeneID:17972,GenBank:NM_001411421.1,MGI:MGI:109186;gbkey=mRNA;gene=Ncf4;product=neutrophil cytosolic factor 4%2C transcript variant 2;transcript_id=NM_001411421.1;extra_copy_number=0
CM058255.1	Liftoff	exon	75924967	75925037	.	+	.	ID=exon-NM_001411421.1-4;Parent=rna-NM_001411421.1;Dbxref=GeneID:17972,GenBank:NM_001411421.1,MGI:MGI:109186;gbkey=mRNA;gene=Ncf4;product=neutrophil cytosolic factor 4%2C transcript variant 2;transcript_id=NM_001411421.1;extra_copy_number=0
CM058255.1	Liftoff	exon	75926457	75926584	.	+	.	ID=exon-NM_001411421.1-5;Parent=rna-NM_001411421.1;Dbxref=GeneID:17972,GenBank:NM_001411421.1,MGI:MGI:109186;gbkey=mRNA;gene=Ncf4;product=neutrophil cytosolic factor 4%2C transcript variant 2;transcript_id=NM_001411421.1;extra_copy_number=0
CM058255.1	Liftoff	exon	75927122	75927179	.	+	.	ID=exon-NM_001411421.1-6;Parent=rna-NM_001411421.1;Dbxref=GeneID:17972,GenBank:NM_001411421.1,MGI:MGI:109186;gbkey=mRNA;gene=Ncf4;product=neutrophil cytosolic factor 4%2C transcript variant 2;transcript_id=NM_001411421.1;extra_copy_number=0
CM058255.1	Liftoff	exon	75927601	75927699	.	+	.	ID=exon-NM_001411421.1-7;Parent=rna-NM_001411421.1;Dbxref=GeneID:17972,GenBank:NM_001411421.1,MGI:MGI:109186;gbkey=mRNA;gene=Ncf4;product=neutrophil cytosolic factor 4%2C transcript variant 2;transcript_id=NM_001411421.1;extra_copy_number=0
CM058255.1	Liftoff	exon	75933852	75933982	.	+	.	ID=exon-NM_001411421.1-8;Parent=rna-NM_001411421.1;Dbxref=GeneID:17972,GenBank:NM_001411421.1,MGI:MGI:109186;gbkey=mRNA;gene=Ncf4;product=neutrophil cytosolic factor 4%2C transcript variant 2;transcript_id=NM_001411421.1;extra_copy_number=0
CM058255.1	Liftoff	exon	75934200	75934265	.	+	.	ID=exon-NM_001411421.1-9;Parent=rna-NM_001411421.1;Dbxref=GeneID:17972,GenBank:NM_001411421.1,MGI:MGI:109186;gbkey=mRNA;gene=Ncf4;product=neutrophil cytosolic factor 4%2C transcript variant 2;transcript_id=NM_001411421.1;extra_copy_number=0
CM058255.1	Liftoff	exon	75935314	75935808	.	+	.	ID=exon-NM_001411421.1-10;Parent=rna-NM_001411421.1;Dbxref=GeneID:17972,GenBank:NM_001411421.1,MGI:MGI:109186;gbkey=mRNA;gene=Ncf4;product=neutrophil cytosolic factor 4%2C transcript variant 2;transcript_id=NM_001411421.1;extra_copy_number=0
CM058255.1	Liftoff	CDS	75916726	75916757	.	+	.	ID=cds-NP_001398350.1;Parent=rna-NM_001411421.1;Dbxref=GeneID:17972,GenBank:NP_001398350.1,MGI:MGI:109186;Name=NP_001398350.1;Note=isoform 2 is encoded by transcript variant 2;gbkey=CDS;gene=Ncf4;product=neutrophil cytosol factor 4 isoform 2;protein_id=NP_001398350.1;extra_copy_number=0
CM058255.1	Liftoff	CDS	75922052	75922136	.	+	.	ID=cds-NP_001398350.1;Parent=rna-NM_001411421.1;Dbxref=GeneID:17972,GenBank:NP_001398350.1,MGI:MGI:109186;Name=NP_001398350.1;Note=isoform 2 is encoded by transcript variant 2;gbkey=CDS;gene=Ncf4;product=neutrophil cytosol factor 4 isoform 2;protein_id=NP_001398350.1;extra_copy_number=0
CM058255.1	Liftoff	CDS	75922532	75922685	.	+	.	ID=cds-NP_001398350.1;Parent=rna-NM_001411421.1;Dbxref=GeneID:17972,GenBank:NP_001398350.1,MGI:MGI:109186;Name=NP_001398350.1;Note=isoform 2 is encoded by transcript variant 2;gbkey=CDS;gene=Ncf4;product=neutrophil cytosol factor 4 isoform 2;protein_id=NP_001398350.1;extra_copy_number=0
CM058255.1	Liftoff	CDS	75924967	75925037	.	+	.	ID=cds-NP_001398350.1;Parent=rna-NM_001411421.1;Dbxref=GeneID:17972,GenBank:NP_001398350.1,MGI:MGI:109186;Name=NP_001398350.1;Note=isoform 2 is encoded by transcript variant 2;gbkey=CDS;gene=Ncf4;product=neutrophil cytosol factor 4 isoform 2;protein_id=NP_001398350.1;extra_copy_number=0
CM058255.1	Liftoff	CDS	75926457	75926584	.	+	.	ID=cds-NP_001398350.1;Parent=rna-NM_001411421.1;Dbxref=GeneID:17972,GenBank:NP_001398350.1,MGI:MGI:109186;Name=NP_001398350.1;Note=isoform 2 is encoded by transcript variant 2;gbkey=CDS;gene=Ncf4;product=neutrophil cytosol factor 4 isoform 2;protein_id=NP_001398350.1;extra_copy_number=0
CM058255.1	Liftoff	CDS	75927122	75927179	.	+	.	ID=cds-NP_001398350.1;Parent=rna-NM_001411421.1;Dbxref=GeneID:17972,GenBank:NP_001398350.1,MGI:MGI:109186;Name=NP_001398350.1;Note=isoform 2 is encoded by transcript variant 2;gbkey=CDS;gene=Ncf4;product=neutrophil cytosol factor 4 isoform 2;protein_id=NP_001398350.1;extra_copy_number=0
CM058255.1	Liftoff	CDS	75927601	75927699	.	+	.	ID=cds-NP_001398350.1;Parent=rna-NM_001411421.1;Dbxref=GeneID:17972,GenBank:NP_001398350.1,MGI:MGI:109186;Name=NP_001398350.1;Note=isoform 2 is encoded by transcript variant 2;gbkey=CDS;gene=Ncf4;product=neutrophil cytosol factor 4 isoform 2;protein_id=NP_001398350.1;extra_copy_number=0
CM058255.1	Liftoff	CDS	75933852	75933982	.	+	.	ID=cds-NP_001398350.1;Parent=rna-NM_001411421.1;Dbxref=GeneID:17972,GenBank:NP_001398350.1,MGI:MGI:109186;Name=NP_001398350.1;Note=isoform 2 is encoded by transcript variant 2;gbkey=CDS;gene=Ncf4;product=neutrophil cytosol factor 4 isoform 2;protein_id=NP_001398350.1;extra_copy_number=0
CM058255.1	Liftoff	CDS	75934200	75934265	.	+	.	ID=cds-NP_001398350.1;Parent=rna-NM_001411421.1;Dbxref=GeneID:17972,GenBank:NP_001398350.1,MGI:MGI:109186;Name=NP_001398350.1;Note=isoform 2 is encoded by transcript variant 2;gbkey=CDS;gene=Ncf4;product=neutrophil cytosol factor 4 isoform 2;protein_id=NP_001398350.1;extra_copy_number=0
CM058255.1	Liftoff	CDS	75935314	75935404	.	+	.	ID=cds-NP_001398350.1;Parent=rna-NM_001411421.1;Dbxref=GeneID:17972,GenBank:NP_001398350.1,MGI:MGI:109186;Name=NP_001398350.1;Note=isoform 2 is encoded by transcript variant 2;gbkey=CDS;gene=Ncf4;product=neutrophil cytosol factor 4 isoform 2;protein_id=NP_001398350.1;extra_copy_number=0
CM058255.1	Liftoff	mRNA	75916470	75935808	.	+	.	ID=rna-NM_001411422.1;Parent=gene-Ncf4;Dbxref=GeneID:17972,GenBank:NM_001411422.1,MGI:MGI:109186;Name=NM_001411422.1;gbkey=mRNA;gene=Ncf4;product=neutrophil cytosolic factor 4%2C transcript variant 3;transcript_id=NM_001411422.1;matches_ref_protein=True;valid_ORF=True;extra_copy_number=0
CM058255.1	Liftoff	exon	75916470	75916545	.	+	.	ID=exon-NM_001411422.1-1;Parent=rna-NM_001411422.1;Dbxref=GeneID:17972,GenBank:NM_001411422.1,MGI:MGI:109186;gbkey=mRNA;gene=Ncf4;product=neutrophil cytosolic factor 4%2C transcript variant 3;transcript_id=NM_001411422.1;extra_copy_number=0
CM058255.1	Liftoff	exon	75916724	75916757	.	+	.	ID=exon-NM_001411422.1-2;Parent=rna-NM_001411422.1;Dbxref=GeneID:17972,GenBank:NM_001411422.1,MGI:MGI:109186;gbkey=mRNA;gene=Ncf4;product=neutrophil cytosolic factor 4%2C transcript variant 3;transcript_id=NM_001411422.1;extra_copy_number=0
CM058255.1	Liftoff	exon	75922052	75922136	.	+	.	ID=exon-NM_001411422.1-3;Parent=rna-NM_001411422.1;Dbxref=GeneID:17972,GenBank:NM_001411422.1,MGI:MGI:109186;gbkey=mRNA;gene=Ncf4;product=neutrophil cytosolic factor 4%2C transcript variant 3;transcript_id=NM_001411422.1;extra_copy_number=0
CM058255.1	Liftoff	exon	75922532	75922685	.	+	.	ID=exon-NM_001411422.1-4;Parent=rna-NM_001411422.1;Dbxref=GeneID:17972,GenBank:NM_001411422.1,MGI:MGI:109186;gbkey=mRNA;gene=Ncf4;product=neutrophil cytosolic factor 4%2C transcript variant 3;transcript_id=NM_001411422.1;extra_copy_number=0
CM058255.1	Liftoff	exon	75924967	75925037	.	+	.	ID=exon-NM_001411422.1-5;Parent=rna-NM_001411422.1;Dbxref=GeneID:17972,GenBank:NM_001411422.1,MGI:MGI:109186;gbkey=mRNA;gene=Ncf4;product=neutrophil cytosolic factor 4%2C transcript variant 3;transcript_id=NM_001411422.1;extra_copy_number=0
CM058255.1	Liftoff	exon	75926457	75926584	.	+	.	ID=exon-NM_001411422.1-6;Parent=rna-NM_001411422.1;Dbxref=GeneID:17972,GenBank:NM_001411422.1,MGI:MGI:109186;gbkey=mRNA;gene=Ncf4;product=neutrophil cytosolic factor 4%2C transcript variant 3;transcript_id=NM_001411422.1;extra_copy_number=0
CM058255.1	Liftoff	exon	75927122	75927179	.	+	.	ID=exon-NM_001411422.1-7;Parent=rna-NM_001411422.1;Dbxref=GeneID:17972,GenBank:NM_001411422.1,MGI:MGI:109186;gbkey=mRNA;gene=Ncf4;product=neutrophil cytosolic factor 4%2C transcript variant 3;transcript_id=NM_001411422.1;extra_copy_number=0
CM058255.1	Liftoff	exon	75927601	75927699	.	+	.	ID=exon-NM_001411422.1-8;Parent=rna-NM_001411422.1;Dbxref=GeneID:17972,GenBank:NM_001411422.1,MGI:MGI:109186;gbkey=mRNA;gene=Ncf4;product=neutrophil cytosolic factor 4%2C transcript variant 3;transcript_id=NM_001411422.1;extra_copy_number=0
CM058255.1	Liftoff	exon	75933852	75933982	.	+	.	ID=exon-NM_001411422.1-9;Parent=rna-NM_001411422.1;Dbxref=GeneID:17972,GenBank:NM_001411422.1,MGI:MGI:109186;gbkey=mRNA;gene=Ncf4;product=neutrophil cytosolic factor 4%2C transcript variant 3;transcript_id=NM_001411422.1;extra_copy_number=0
CM058255.1	Liftoff	exon	75934200	75934265	.	+	.	ID=exon-NM_001411422.1-10;Parent=rna-NM_001411422.1;Dbxref=GeneID:17972,GenBank:NM_001411422.1,MGI:MGI:109186;gbkey=mRNA;gene=Ncf4;product=neutrophil cytosolic factor 4%2C transcript variant 3;transcript_id=NM_001411422.1;extra_copy_number=0
CM058255.1	Liftoff	exon	75935424	75935808	.	+	.	ID=exon-NM_001411422.1-11;Parent=rna-NM_001411422.1;Dbxref=GeneID:17972,GenBank:NM_001411422.1,MGI:MGI:109186;gbkey=mRNA;gene=Ncf4;product=neutrophil cytosolic factor 4%2C transcript variant 3;transcript_id=NM_001411422.1;extra_copy_number=0
CM058255.1	Liftoff	CDS	75916726	75916757	.	+	.	ID=cds-NP_001398351.1;Parent=rna-NM_001411422.1;Dbxref=GeneID:17972,GenBank:NP_001398351.1,MGI:MGI:109186;Name=NP_001398351.1;Note=isoform 1 is encoded by transcript variant 3;gbkey=CDS;gene=Ncf4;product=neutrophil cytosol factor 4 isoform 1;protein_id=NP_001398351.1;extra_copy_number=0
CM058255.1	Liftoff	CDS	75922052	75922136	.	+	.	ID=cds-NP_001398351.1;Parent=rna-NM_001411422.1;Dbxref=GeneID:17972,GenBank:NP_001398351.1,MGI:MGI:109186;Name=NP_001398351.1;Note=isoform 1 is encoded by transcript variant 3;gbkey=CDS;gene=Ncf4;product=neutrophil cytosol factor 4 isoform 1;protein_id=NP_001398351.1;extra_copy_number=0
CM058255.1	Liftoff	CDS	75922532	75922685	.	+	.	ID=cds-NP_001398351.1;Parent=rna-NM_001411422.1;Dbxref=GeneID:17972,GenBank:NP_001398351.1,MGI:MGI:109186;Name=NP_001398351.1;Note=isoform 1 is encoded by transcript variant 3;gbkey=CDS;gene=Ncf4;product=neutrophil cytosol factor 4 isoform 1;protein_id=NP_001398351.1;extra_copy_number=0
CM058255.1	Liftoff	CDS	75924967	75925037	.	+	.	ID=cds-NP_001398351.1;Parent=rna-NM_001411422.1;Dbxref=GeneID:17972,GenBank:NP_001398351.1,MGI:MGI:109186;Name=NP_001398351.1;Note=isoform 1 is encoded by transcript variant 3;gbkey=CDS;gene=Ncf4;product=neutrophil cytosol factor 4 isoform 1;protein_id=NP_001398351.1;extra_copy_number=0
CM058255.1	Liftoff	CDS	75926457	75926584	.	+	.	ID=cds-NP_001398351.1;Parent=rna-NM_001411422.1;Dbxref=GeneID:17972,GenBank:NP_001398351.1,MGI:MGI:109186;Name=NP_001398351.1;Note=isoform 1 is encoded by transcript variant 3;gbkey=CDS;gene=Ncf4;product=neutrophil cytosol factor 4 isoform 1;protein_id=NP_001398351.1;extra_copy_number=0
CM058255.1	Liftoff	CDS	75927122	75927179	.	+	.	ID=cds-NP_001398351.1;Parent=rna-NM_001411422.1;Dbxref=GeneID:17972,GenBank:NP_001398351.1,MGI:MGI:109186;Name=NP_001398351.1;Note=isoform 1 is encoded by transcript variant 3;gbkey=CDS;gene=Ncf4;product=neutrophil cytosol factor 4 isoform 1;protein_id=NP_001398351.1;extra_copy_number=0
CM058255.1	Liftoff	CDS	75927601	75927699	.	+	.	ID=cds-NP_001398351.1;Parent=rna-NM_001411422.1;Dbxref=GeneID:17972,GenBank:NP_001398351.1,MGI:MGI:109186;Name=NP_001398351.1;Note=isoform 1 is encoded by transcript variant 3;gbkey=CDS;gene=Ncf4;product=neutrophil cytosol factor 4 isoform 1;protein_id=NP_001398351.1;extra_copy_number=0
CM058255.1	Liftoff	CDS	75933852	75933982	.	+	.	ID=cds-NP_001398351.1;Parent=rna-NM_001411422.1;Dbxref=GeneID:17972,GenBank:NP_001398351.1,MGI:MGI:109186;Name=NP_001398351.1;Note=isoform 1 is encoded by transcript variant 3;gbkey=CDS;gene=Ncf4;product=neutrophil cytosol factor 4 isoform 1;protein_id=NP_001398351.1;extra_copy_number=0
CM058255.1	Liftoff	CDS	75934200	75934265	.	+	.	ID=cds-NP_001398351.1;Parent=rna-NM_001411422.1;Dbxref=GeneID:17972,GenBank:NP_001398351.1,MGI:MGI:109186;Name=NP_001398351.1;Note=isoform 1 is encoded by transcript variant 3;gbkey=CDS;gene=Ncf4;product=neutrophil cytosol factor 4 isoform 1;protein_id=NP_001398351.1;extra_copy_number=0
CM058255.1	Liftoff	CDS	75935424	75935619	.	+	.	ID=cds-NP_001398351.1;Parent=rna-NM_001411422.1;Dbxref=GeneID:17972,GenBank:NP_001398351.1,MGI:MGI:109186;Name=NP_001398351.1;Note=isoform 1 is encoded by transcript variant 3;gbkey=CDS;gene=Ncf4;product=neutrophil cytosol factor 4 isoform 1;protein_id=NP_001398351.1;extra_copy_number=0
CM058255.1	Liftoff	mRNA	75916470	75935808	.	+	.	ID=rna-NM_008677.3;Parent=gene-Ncf4;Dbxref=GeneID:17972,GenBank:NM_008677.3,MGI:MGI:109186;Name=NM_008677.3;gbkey=mRNA;gene=Ncf4;product=neutrophil cytosolic factor 4%2C transcript variant 1;tag=RefSeq Select;transcript_id=NM_008677.3;matches_ref_protein=True;valid_ORF=True;extra_copy_number=0
CM058255.1	Liftoff	exon	75916470	75916757	.	+	.	ID=exon-NM_008677.3-1;Parent=rna-NM_008677.3;Dbxref=GeneID:17972,GenBank:NM_008677.3,MGI:MGI:109186;gbkey=mRNA;gene=Ncf4;product=neutrophil cytosolic factor 4%2C transcript variant 1;tag=RefSeq Select;transcript_id=NM_008677.3;extra_copy_number=0
CM058255.1	Liftoff	exon	75922052	75922136	.	+	.	ID=exon-NM_008677.3-2;Parent=rna-NM_008677.3;Dbxref=GeneID:17972,GenBank:NM_008677.3,MGI:MGI:109186;gbkey=mRNA;gene=Ncf4;product=neutrophil cytosolic factor 4%2C transcript variant 1;tag=RefSeq Select;transcript_id=NM_008677.3;extra_copy_number=0
CM058255.1	Liftoff	exon	75922532	75922685	.	+	.	ID=exon-NM_008677.3-3;Parent=rna-NM_008677.3;Dbxref=GeneID:17972,GenBank:NM_008677.3,MGI:MGI:109186;gbkey=mRNA;gene=Ncf4;product=neutrophil cytosolic factor 4%2C transcript variant 1;tag=RefSeq Select;transcript_id=NM_008677.3;extra_copy_number=0
CM058255.1	Liftoff	exon	75924967	75925037	.	+	.	ID=exon-NM_008677.3-4;Parent=rna-NM_008677.3;Dbxref=GeneID:17972,GenBank:NM_008677.3,MGI:MGI:109186;gbkey=mRNA;gene=Ncf4;product=neutrophil cytosolic factor 4%2C transcript variant 1;tag=RefSeq Select;transcript_id=NM_008677.3;extra_copy_number=0
CM058255.1	Liftoff	exon	75926457	75926584	.	+	.	ID=exon-NM_008677.3-5;Parent=rna-NM_008677.3;Dbxref=GeneID:17972,GenBank:NM_008677.3,MGI:MGI:109186;gbkey=mRNA;gene=Ncf4;product=neutrophil cytosolic factor 4%2C transcript variant 1;tag=RefSeq Select;transcript_id=NM_008677.3;extra_copy_number=0
CM058255.1	Liftoff	exon	75927122	75927179	.	+	.	ID=exon-NM_008677.3-6;Parent=rna-NM_008677.3;Dbxref=GeneID:17972,GenBank:NM_008677.3,MGI:MGI:109186;gbkey=mRNA;gene=Ncf4;product=neutrophil cytosolic factor 4%2C transcript variant 1;tag=RefSeq Select;transcript_id=NM_008677.3;extra_copy_number=0
CM058255.1	Liftoff	exon	75927601	75927699	.	+	.	ID=exon-NM_008677.3-7;Parent=rna-NM_008677.3;Dbxref=GeneID:17972,GenBank:NM_008677.3,MGI:MGI:109186;gbkey=mRNA;gene=Ncf4;product=neutrophil cytosolic factor 4%2C transcript variant 1;tag=RefSeq Select;transcript_id=NM_008677.3;extra_copy_number=0
CM058255.1	Liftoff	exon	75933852	75933982	.	+	.	ID=exon-NM_008677.3-8;Parent=rna-NM_008677.3;Dbxref=GeneID:17972,GenBank:NM_008677.3,MGI:MGI:109186;gbkey=mRNA;gene=Ncf4;product=neutrophil cytosolic factor 4%2C transcript variant 1;tag=RefSeq Select;transcript_id=NM_008677.3;extra_copy_number=0
CM058255.1	Liftoff	exon	75934200	75934265	.	+	.	ID=exon-NM_008677.3-9;Parent=rna-NM_008677.3;Dbxref=GeneID:17972,GenBank:NM_008677.3,MGI:MGI:109186;gbkey=mRNA;gene=Ncf4;product=neutrophil cytosolic factor 4%2C transcript variant 1;tag=RefSeq Select;transcript_id=NM_008677.3;extra_copy_number=0
CM058255.1	Liftoff	exon	75935424	75935808	.	+	.	ID=exon-NM_008677.3-10;Parent=rna-NM_008677.3;Dbxref=GeneID:17972,GenBank:NM_008677.3,MGI:MGI:109186;gbkey=mRNA;gene=Ncf4;product=neutrophil cytosolic factor 4%2C transcript variant 1;tag=RefSeq Select;transcript_id=NM_008677.3;extra_copy_number=0
CM058255.1	Liftoff	CDS	75916726	75916757	.	+	.	ID=cds-NP_032703.2;Parent=rna-NM_008677.3;Dbxref=CCDS:CCDS27610.1,GeneID:17972,GenBank:NP_032703.2,MGI:MGI:109186;Name=NP_032703.2;Note=isoform 1 is encoded by transcript variant 1;gbkey=CDS;gene=Ncf4;product=neutrophil cytosol factor 4 isoform 1;protein_id=NP_032703.2;tag=RefSeq Select;extra_copy_number=0
CM058255.1	Liftoff	CDS	75922052	75922136	.	+	.	ID=cds-NP_032703.2;Parent=rna-NM_008677.3;Dbxref=CCDS:CCDS27610.1,GeneID:17972,GenBank:NP_032703.2,MGI:MGI:109186;Name=NP_032703.2;Note=isoform 1 is encoded by transcript variant 1;gbkey=CDS;gene=Ncf4;product=neutrophil cytosol factor 4 isoform 1;protein_id=NP_032703.2;tag=RefSeq Select;extra_copy_number=0
CM058255.1	Liftoff	CDS	75922532	75922685	.	+	.	ID=cds-NP_032703.2;Parent=rna-NM_008677.3;Dbxref=CCDS:CCDS27610.1,GeneID:17972,GenBank:NP_032703.2,MGI:MGI:109186;Name=NP_032703.2;Note=isoform 1 is encoded by transcript variant 1;gbkey=CDS;gene=Ncf4;product=neutrophil cytosol factor 4 isoform 1;protein_id=NP_032703.2;tag=RefSeq Select;extra_copy_number=0
CM058255.1	Liftoff	CDS	75924967	75925037	.	+	.	ID=cds-NP_032703.2;Parent=rna-NM_008677.3;Dbxref=CCDS:CCDS27610.1,GeneID:17972,GenBank:NP_032703.2,MGI:MGI:109186;Name=NP_032703.2;Note=isoform 1 is encoded by transcript variant 1;gbkey=CDS;gene=Ncf4;product=neutrophil cytosol factor 4 isoform 1;protein_id=NP_032703.2;tag=RefSeq Select;extra_copy_number=0
CM058255.1	Liftoff	CDS	75926457	75926584	.	+	.	ID=cds-NP_032703.2;Parent=rna-NM_008677.3;Dbxref=CCDS:CCDS27610.1,GeneID:17972,GenBank:NP_032703.2,MGI:MGI:109186;Name=NP_032703.2;Note=isoform 1 is encoded by transcript variant 1;gbkey=CDS;gene=Ncf4;product=neutrophil cytosol factor 4 isoform 1;protein_id=NP_032703.2;tag=RefSeq Select;extra_copy_number=0
CM058255.1	Liftoff	CDS	75927122	75927179	.	+	.	ID=cds-NP_032703.2;Parent=rna-NM_008677.3;Dbxref=CCDS:CCDS27610.1,GeneID:17972,GenBank:NP_032703.2,MGI:MGI:109186;Name=NP_032703.2;Note=isoform 1 is encoded by transcript variant 1;gbkey=CDS;gene=Ncf4;product=neutrophil cytosol factor 4 isoform 1;protein_id=NP_032703.2;tag=RefSeq Select;extra_copy_number=0
CM058255.1	Liftoff	CDS	75927601	75927699	.	+	.	ID=cds-NP_032703.2;Parent=rna-NM_008677.3;Dbxref=CCDS:CCDS27610.1,GeneID:17972,GenBank:NP_032703.2,MGI:MGI:109186;Name=NP_032703.2;Note=isoform 1 is encoded by transcript variant 1;gbkey=CDS;gene=Ncf4;product=neutrophil cytosol factor 4 isoform 1;protein_id=NP_032703.2;tag=RefSeq Select;extra_copy_number=0
CM058255.1	Liftoff	CDS	75933852	75933982	.	+	.	ID=cds-NP_032703.2;Parent=rna-NM_008677.3;Dbxref=CCDS:CCDS27610.1,GeneID:17972,GenBank:NP_032703.2,MGI:MGI:109186;Name=NP_032703.2;Note=isoform 1 is encoded by transcript variant 1;gbkey=CDS;gene=Ncf4;product=neutrophil cytosol factor 4 isoform 1;protein_id=NP_032703.2;tag=RefSeq Select;extra_copy_number=0
CM058255.1	Liftoff	CDS	75934200	75934265	.	+	.	ID=cds-NP_032703.2;Parent=rna-NM_008677.3;Dbxref=CCDS:CCDS27610.1,GeneID:17972,GenBank:NP_032703.2,MGI:MGI:109186;Name=NP_032703.2;Note=isoform 1 is encoded by transcript variant 1;gbkey=CDS;gene=Ncf4;product=neutrophil cytosol factor 4 isoform 1;protein_id=NP_032703.2;tag=RefSeq Select;extra_copy_number=0
CM058255.1	Liftoff	CDS	75935424	75935619	.	+	.	ID=cds-NP_032703.2;Parent=rna-NM_008677.3;Dbxref=CCDS:CCDS27610.1,GeneID:17972,GenBank:NP_032703.2,MGI:MGI:109186;Name=NP_032703.2;Note=isoform 1 is encoded by transcript variant 1;gbkey=CDS;gene=Ncf4;product=neutrophil cytosol factor 4 isoform 1;protein_id=NP_032703.2;tag=RefSeq Select;extra_copy_number=0
CM058255.1	Liftoff	gene	75955741	75978951	.	-	.	ID=gene-Csf2rb2;Dbxref=GeneID:12984,MGI:MGI:1339760;Name=Csf2rb2;description=colony stimulating factor 2 receptor%2C beta 2%2C low-affinity (granulocyte-macrophage);gbkey=Gene;gene=Csf2rb2;gene_biotype=protein_coding;gene_synonym=AIC2A,BetaIl3,Bil3,Csfgmrb,Il3r,Il3rb,Il3rb2;coverage=1.0;sequence_ID=1.0;valid_ORFs=2;extra_copy_number=0;copy_num_ID=gene-Csf2rb2_0
CM058255.1	Liftoff	mRNA	75955741	75978951	.	-	.	ID=rna-NM_001287389.1;Parent=gene-Csf2rb2;Dbxref=GeneID:12984,GenBank:NM_001287389.1,MGI:MGI:1339760;Name=NM_001287389.1;gbkey=mRNA;gene=Csf2rb2;product=colony stimulating factor 2 receptor%2C beta 2%2C low-affinity (granulocyte-macrophage)%2C transcript variant 2;transcript_id=NM_001287389.1;matches_ref_protein=True;valid_ORF=True;extra_copy_number=0
CM058255.1	Liftoff	exon	75955741	75958613	.	-	.	ID=exon-NM_001287389.1-12;Parent=rna-NM_001287389.1;Dbxref=GeneID:12984,GenBank:NM_001287389.1,MGI:MGI:1339760;gbkey=mRNA;gene=Csf2rb2;product=colony stimulating factor 2 receptor%2C beta 2%2C low-affinity (granulocyte-macrophage)%2C transcript variant 2;transcript_id=NM_001287389.1;extra_copy_number=0
CM058255.1	Liftoff	exon	75959214	75959317	.	-	.	ID=exon-NM_001287389.1-11;Parent=rna-NM_001287389.1;Dbxref=GeneID:12984,GenBank:NM_001287389.1,MGI:MGI:1339760;gbkey=mRNA;gene=Csf2rb2;product=colony stimulating factor 2 receptor%2C beta 2%2C low-affinity (granulocyte-macrophage)%2C transcript variant 2;transcript_id=NM_001287389.1;extra_copy_number=0
CM058255.1	Liftoff	exon	75959946	75960003	.	-	.	ID=exon-NM_001287389.1-10;Parent=rna-NM_001287389.1;Dbxref=GeneID:12984,GenBank:NM_001287389.1,MGI:MGI:1339760;gbkey=mRNA;gene=Csf2rb2;product=colony stimulating factor 2 receptor%2C beta 2%2C low-affinity (granulocyte-macrophage)%2C transcript variant 2;transcript_id=NM_001287389.1;extra_copy_number=0
CM058255.1	Liftoff	exon	75960207	75960297	.	-	.	ID=exon-NM_001287389.1-9;Parent=rna-NM_001287389.1;Dbxref=GeneID:12984,GenBank:NM_001287389.1,MGI:MGI:1339760;gbkey=mRNA;gene=Csf2rb2;product=colony stimulating factor 2 receptor%2C beta 2%2C low-affinity (granulocyte-macrophage)%2C transcript variant 2;transcript_id=NM_001287389.1;extra_copy_number=0
CM058255.1	Liftoff	exon	75961122	75961281	.	-	.	ID=exon-NM_001287389.1-8;Parent=rna-NM_001287389.1;Dbxref=GeneID:12984,GenBank:NM_001287389.1,MGI:MGI:1339760;gbkey=mRNA;gene=Csf2rb2;product=colony stimulating factor 2 receptor%2C beta 2%2C low-affinity (granulocyte-macrophage)%2C transcript variant 2;transcript_id=NM_001287389.1;extra_copy_number=0
CM058255.1	Liftoff	exon	75962059	75962195	.	-	.	ID=exon-NM_001287389.1-7;Parent=rna-NM_001287389.1;Dbxref=GeneID:12984,GenBank:NM_001287389.1,MGI:MGI:1339760;gbkey=mRNA;gene=Csf2rb2;product=colony stimulating factor 2 receptor%2C beta 2%2C low-affinity (granulocyte-macrophage)%2C transcript variant 2;transcript_id=NM_001287389.1;extra_copy_number=0
CM058255.1	Liftoff	exon	75964790	75964947	.	-	.	ID=exon-NM_001287389.1-6;Parent=rna-NM_001287389.1;Dbxref=GeneID:12984,GenBank:NM_001287389.1,MGI:MGI:1339760;gbkey=mRNA;gene=Csf2rb2;product=colony stimulating factor 2 receptor%2C beta 2%2C low-affinity (granulocyte-macrophage)%2C transcript variant 2;transcript_id=NM_001287389.1;extra_copy_number=0
CM058255.1	Liftoff	exon	75965070	75965205	.	-	.	ID=exon-NM_001287389.1-5;Parent=rna-NM_001287389.1;Dbxref=GeneID:12984,GenBank:NM_001287389.1,MGI:MGI:1339760;gbkey=mRNA;gene=Csf2rb2;product=colony stimulating factor 2 receptor%2C beta 2%2C low-affinity (granulocyte-macrophage)%2C transcript variant 2;transcript_id=NM_001287389.1;extra_copy_number=0
CM058255.1	Liftoff	exon	75967576	75967763	.	-	.	ID=exon-NM_001287389.1-4;Parent=rna-NM_001287389.1;Dbxref=GeneID:12984,GenBank:NM_001287389.1,MGI:MGI:1339760;gbkey=mRNA;gene=Csf2rb2;product=colony stimulating factor 2 receptor%2C beta 2%2C low-affinity (granulocyte-macrophage)%2C transcript variant 2;transcript_id=NM_001287389.1;extra_copy_number=0
CM058255.1	Liftoff	exon	75970210	75970336	.	-	.	ID=exon-NM_001287389.1-3;Parent=rna-NM_001287389.1;Dbxref=GeneID:12984,GenBank:NM_001287389.1,MGI:MGI:1339760;gbkey=mRNA;gene=Csf2rb2;product=colony stimulating factor 2 receptor%2C beta 2%2C low-affinity (granulocyte-macrophage)%2C transcript variant 2;transcript_id=NM_001287389.1;extra_copy_number=0
CM058255.1	Liftoff	exon	75971376	75971612	.	-	.	ID=exon-NM_001287389.1-2;Parent=rna-NM_001287389.1;Dbxref=GeneID:12984,GenBank:NM_001287389.1,MGI:MGI:1339760;gbkey=mRNA;gene=Csf2rb2;product=colony stimulating factor 2 receptor%2C beta 2%2C low-affinity (granulocyte-macrophage)%2C transcript variant 2;transcript_id=NM_001287389.1;extra_copy_number=0
CM058255.1	Liftoff	exon	75978808	75978951	.	-	.	ID=exon-NM_001287389.1-1;Parent=rna-NM_001287389.1;Dbxref=GeneID:12984,GenBank:NM_001287389.1,MGI:MGI:1339760;gbkey=mRNA;gene=Csf2rb2;product=colony stimulating factor 2 receptor%2C beta 2%2C low-affinity (granulocyte-macrophage)%2C transcript variant 2;transcript_id=NM_001287389.1;extra_copy_number=0
CM058255.1	Liftoff	CDS	75957551	75958613	.	-	.	ID=cds-NP_001274318.1;Parent=rna-NM_001287389.1;Dbxref=CCDS:CCDS88799.1,GeneID:12984,GenBank:NP_001274318.1,MGI:MGI:1339760;Name=NP_001274318.1;Note=isoform 2 precursor is encoded by transcript variant 2;gbkey=CDS;gene=Csf2rb2;product=interleukin-3 receptor class 2 subunit beta isoform 2 precursor;protein_id=NP_001274318.1;extra_copy_number=0
CM058255.1	Liftoff	CDS	75959214	75959317	.	-	.	ID=cds-NP_001274318.1;Parent=rna-NM_001287389.1;Dbxref=CCDS:CCDS88799.1,GeneID:12984,GenBank:NP_001274318.1,MGI:MGI:1339760;Name=NP_001274318.1;Note=isoform 2 precursor is encoded by transcript variant 2;gbkey=CDS;gene=Csf2rb2;product=interleukin-3 receptor class 2 subunit beta isoform 2 precursor;protein_id=NP_001274318.1;extra_copy_number=0
CM058255.1	Liftoff	CDS	75959946	75960003	.	-	.	ID=cds-NP_001274318.1;Parent=rna-NM_001287389.1;Dbxref=CCDS:CCDS88799.1,GeneID:12984,GenBank:NP_001274318.1,MGI:MGI:1339760;Name=NP_001274318.1;Note=isoform 2 precursor is encoded by transcript variant 2;gbkey=CDS;gene=Csf2rb2;product=interleukin-3 receptor class 2 subunit beta isoform 2 precursor;protein_id=NP_001274318.1;extra_copy_number=0
CM058255.1	Liftoff	CDS	75960207	75960297	.	-	.	ID=cds-NP_001274318.1;Parent=rna-NM_001287389.1;Dbxref=CCDS:CCDS88799.1,GeneID:12984,GenBank:NP_001274318.1,MGI:MGI:1339760;Name=NP_001274318.1;Note=isoform 2 precursor is encoded by transcript variant 2;gbkey=CDS;gene=Csf2rb2;product=interleukin-3 receptor class 2 subunit beta isoform 2 precursor;protein_id=NP_001274318.1;extra_copy_number=0
CM058255.1	Liftoff	CDS	75961122	75961281	.	-	.	ID=cds-NP_001274318.1;Parent=rna-NM_001287389.1;Dbxref=CCDS:CCDS88799.1,GeneID:12984,GenBank:NP_001274318.1,MGI:MGI:1339760;Name=NP_001274318.1;Note=isoform 2 precursor is encoded by transcript variant 2;gbkey=CDS;gene=Csf2rb2;product=interleukin-3 receptor class 2 subunit beta isoform 2 precursor;protein_id=NP_001274318.1;extra_copy_number=0
CM058255.1	Liftoff	CDS	75962059	75962195	.	-	.	ID=cds-NP_001274318.1;Parent=rna-NM_001287389.1;Dbxref=CCDS:CCDS88799.1,GeneID:12984,GenBank:NP_001274318.1,MGI:MGI:1339760;Name=NP_001274318.1;Note=isoform 2 precursor is encoded by transcript variant 2;gbkey=CDS;gene=Csf2rb2;product=interleukin-3 receptor class 2 subunit beta isoform 2 precursor;protein_id=NP_001274318.1;extra_copy_number=0
CM058255.1	Liftoff	CDS	75964790	75964947	.	-	.	ID=cds-NP_001274318.1;Parent=rna-NM_001287389.1;Dbxref=CCDS:CCDS88799.1,GeneID:12984,GenBank:NP_001274318.1,MGI:MGI:1339760;Name=NP_001274318.1;Note=isoform 2 precursor is encoded by transcript variant 2;gbkey=CDS;gene=Csf2rb2;product=interleukin-3 receptor class 2 subunit beta isoform 2 precursor;protein_id=NP_001274318.1;extra_copy_number=0
CM058255.1	Liftoff	CDS	75965070	75965205	.	-	.	ID=cds-NP_001274318.1;Parent=rna-NM_001287389.1;Dbxref=CCDS:CCDS88799.1,GeneID:12984,GenBank:NP_001274318.1,MGI:MGI:1339760;Name=NP_001274318.1;Note=isoform 2 precursor is encoded by transcript variant 2;gbkey=CDS;gene=Csf2rb2;product=interleukin-3 receptor class 2 subunit beta isoform 2 precursor;protein_id=NP_001274318.1;extra_copy_number=0
CM058255.1	Liftoff	CDS	75967576	75967763	.	-	.	ID=cds-NP_001274318.1;Parent=rna-NM_001287389.1;Dbxref=CCDS:CCDS88799.1,GeneID:12984,GenBank:NP_001274318.1,MGI:MGI:1339760;Name=NP_001274318.1;Note=isoform 2 precursor is encoded by transcript variant 2;gbkey=CDS;gene=Csf2rb2;product=interleukin-3 receptor class 2 subunit beta isoform 2 precursor;protein_id=NP_001274318.1;extra_copy_number=0
CM058255.1	Liftoff	CDS	75970210	75970336	.	-	.	ID=cds-NP_001274318.1;Parent=rna-NM_001287389.1;Dbxref=CCDS:CCDS88799.1,GeneID:12984,GenBank:NP_001274318.1,MGI:MGI:1339760;Name=NP_001274318.1;Note=isoform 2 precursor is encoded by transcript variant 2;gbkey=CDS;gene=Csf2rb2;product=interleukin-3 receptor class 2 subunit beta isoform 2 precursor;protein_id=NP_001274318.1;extra_copy_number=0
CM058255.1	Liftoff	CDS	75971376	75971463	.	-	.	ID=cds-NP_001274318.1;Parent=rna-NM_001287389.1;Dbxref=CCDS:CCDS88799.1,GeneID:12984,GenBank:NP_001274318.1,MGI:MGI:1339760;Name=NP_001274318.1;Note=isoform 2 precursor is encoded by transcript variant 2;gbkey=CDS;gene=Csf2rb2;product=interleukin-3 receptor class 2 subunit beta isoform 2 precursor;protein_id=NP_001274318.1;extra_copy_number=0
CM058255.1	Liftoff	mRNA	75955741	75978951	.	-	.	ID=rna-NM_007781.3;Parent=gene-Csf2rb2;Dbxref=GeneID:12984,GenBank:NM_007781.3,MGI:MGI:1339760;Name=NM_007781.3;gbkey=mRNA;gene=Csf2rb2;product=colony stimulating factor 2 receptor%2C beta 2%2C low-affinity (granulocyte-macrophage)%2C transcript variant 1;tag=RefSeq Select;transcript_id=NM_007781.3;matches_ref_protein=True;valid_ORF=True;extra_copy_number=0
CM058255.1	Liftoff	exon	75955741	75958613	.	-	.	ID=exon-NM_007781.3-14;Parent=rna-NM_007781.3;Dbxref=GeneID:12984,GenBank:NM_007781.3,MGI:MGI:1339760;gbkey=mRNA;gene=Csf2rb2;product=colony stimulating factor 2 receptor%2C beta 2%2C low-affinity (granulocyte-macrophage)%2C transcript variant 1;tag=RefSeq Select;transcript_id=NM_007781.3;extra_copy_number=0
CM058255.1	Liftoff	exon	75959214	75959317	.	-	.	ID=exon-NM_007781.3-13;Parent=rna-NM_007781.3;Dbxref=GeneID:12984,GenBank:NM_007781.3,MGI:MGI:1339760;gbkey=mRNA;gene=Csf2rb2;product=colony stimulating factor 2 receptor%2C beta 2%2C low-affinity (granulocyte-macrophage)%2C transcript variant 1;tag=RefSeq Select;transcript_id=NM_007781.3;extra_copy_number=0
CM058255.1	Liftoff	exon	75959946	75960003	.	-	.	ID=exon-NM_007781.3-12;Parent=rna-NM_007781.3;Dbxref=GeneID:12984,GenBank:NM_007781.3,MGI:MGI:1339760;gbkey=mRNA;gene=Csf2rb2;product=colony stimulating factor 2 receptor%2C beta 2%2C low-affinity (granulocyte-macrophage)%2C transcript variant 1;tag=RefSeq Select;transcript_id=NM_007781.3;extra_copy_number=0
CM058255.1	Liftoff	exon	75960207	75960297	.	-	.	ID=exon-NM_007781.3-11;Parent=rna-NM_007781.3;Dbxref=GeneID:12984,GenBank:NM_007781.3,MGI:MGI:1339760;gbkey=mRNA;gene=Csf2rb2;product=colony stimulating factor 2 receptor%2C beta 2%2C low-affinity (granulocyte-macrophage)%2C transcript variant 1;tag=RefSeq Select;transcript_id=NM_007781.3;extra_copy_number=0
CM058255.1	Liftoff	exon	75961122	75961281	.	-	.	ID=exon-NM_007781.3-10;Parent=rna-NM_007781.3;Dbxref=GeneID:12984,GenBank:NM_007781.3,MGI:MGI:1339760;gbkey=mRNA;gene=Csf2rb2;product=colony stimulating factor 2 receptor%2C beta 2%2C low-affinity (granulocyte-macrophage)%2C transcript variant 1;tag=RefSeq Select;transcript_id=NM_007781.3;extra_copy_number=0
CM058255.1	Liftoff	exon	75962059	75962195	.	-	.	ID=exon-NM_007781.3-9;Parent=rna-NM_007781.3;Dbxref=GeneID:12984,GenBank:NM_007781.3,MGI:MGI:1339760;gbkey=mRNA;gene=Csf2rb2;product=colony stimulating factor 2 receptor%2C beta 2%2C low-affinity (granulocyte-macrophage)%2C transcript variant 1;tag=RefSeq Select;transcript_id=NM_007781.3;extra_copy_number=0
CM058255.1	Liftoff	exon	75964790	75964947	.	-	.	ID=exon-NM_007781.3-8;Parent=rna-NM_007781.3;Dbxref=GeneID:12984,GenBank:NM_007781.3,MGI:MGI:1339760;gbkey=mRNA;gene=Csf2rb2;product=colony stimulating factor 2 receptor%2C beta 2%2C low-affinity (granulocyte-macrophage)%2C transcript variant 1;tag=RefSeq Select;transcript_id=NM_007781.3;extra_copy_number=0
CM058255.1	Liftoff	exon	75965070	75965205	.	-	.	ID=exon-NM_007781.3-7;Parent=rna-NM_007781.3;Dbxref=GeneID:12984,GenBank:NM_007781.3,MGI:MGI:1339760;gbkey=mRNA;gene=Csf2rb2;product=colony stimulating factor 2 receptor%2C beta 2%2C low-affinity (granulocyte-macrophage)%2C transcript variant 1;tag=RefSeq Select;transcript_id=NM_007781.3;extra_copy_number=0
CM058255.1	Liftoff	exon	75965695	75965863	.	-	.	ID=exon-NM_007781.3-6;Parent=rna-NM_007781.3;Dbxref=GeneID:12984,GenBank:NM_007781.3,MGI:MGI:1339760;gbkey=mRNA;gene=Csf2rb2;product=colony stimulating factor 2 receptor%2C beta 2%2C low-affinity (granulocyte-macrophage)%2C transcript variant 1;tag=RefSeq Select;transcript_id=NM_007781.3;extra_copy_number=0
CM058255.1	Liftoff	exon	75965942	75966099	.	-	.	ID=exon-NM_007781.3-5;Parent=rna-NM_007781.3;Dbxref=GeneID:12984,GenBank:NM_007781.3,MGI:MGI:1339760;gbkey=mRNA;gene=Csf2rb2;product=colony stimulating factor 2 receptor%2C beta 2%2C low-affinity (granulocyte-macrophage)%2C transcript variant 1;tag=RefSeq Select;transcript_id=NM_007781.3;extra_copy_number=0
CM058255.1	Liftoff	exon	75967576	75967763	.	-	.	ID=exon-NM_007781.3-4;Parent=rna-NM_007781.3;Dbxref=GeneID:12984,GenBank:NM_007781.3,MGI:MGI:1339760;gbkey=mRNA;gene=Csf2rb2;product=colony stimulating factor 2 receptor%2C beta 2%2C low-affinity (granulocyte-macrophage)%2C transcript variant 1;tag=RefSeq Select;transcript_id=NM_007781.3;extra_copy_number=0
CM058255.1	Liftoff	exon	75970210	75970336	.	-	.	ID=exon-NM_007781.3-3;Parent=rna-NM_007781.3;Dbxref=GeneID:12984,GenBank:NM_007781.3,MGI:MGI:1339760;gbkey=mRNA;gene=Csf2rb2;product=colony stimulating factor 2 receptor%2C beta 2%2C low-affinity (granulocyte-macrophage)%2C transcript variant 1;tag=RefSeq Select;transcript_id=NM_007781.3;extra_copy_number=0
CM058255.1	Liftoff	exon	75971376	75971612	.	-	.	ID=exon-NM_007781.3-2;Parent=rna-NM_007781.3;Dbxref=GeneID:12984,GenBank:NM_007781.3,MGI:MGI:1339760;gbkey=mRNA;gene=Csf2rb2;product=colony stimulating factor 2 receptor%2C beta 2%2C low-affinity (granulocyte-macrophage)%2C transcript variant 1;tag=RefSeq Select;transcript_id=NM_007781.3;extra_copy_number=0
CM058255.1	Liftoff	exon	75978808	75978951	.	-	.	ID=exon-NM_007781.3-1;Parent=rna-NM_007781.3;Dbxref=GeneID:12984,GenBank:NM_007781.3,MGI:MGI:1339760;gbkey=mRNA;gene=Csf2rb2;product=colony stimulating factor 2 receptor%2C beta 2%2C low-affinity (granulocyte-macrophage)%2C transcript variant 1;tag=RefSeq Select;transcript_id=NM_007781.3;extra_copy_number=0
CM058255.1	Liftoff	CDS	75957551	75958613	.	-	.	ID=cds-NP_031807.1;Parent=rna-NM_007781.3;Dbxref=CCDS:CCDS27611.1,GeneID:12984,GenBank:NP_031807.1,MGI:MGI:1339760;Name=NP_031807.1;Note=isoform 1 precursor is encoded by transcript variant 1;gbkey=CDS;gene=Csf2rb2;product=interleukin-3 receptor class 2 subunit beta isoform 1 precursor;protein_id=NP_031807.1;tag=RefSeq Select;extra_copy_number=0
CM058255.1	Liftoff	CDS	75959214	75959317	.	-	.	ID=cds-NP_031807.1;Parent=rna-NM_007781.3;Dbxref=CCDS:CCDS27611.1,GeneID:12984,GenBank:NP_031807.1,MGI:MGI:1339760;Name=NP_031807.1;Note=isoform 1 precursor is encoded by transcript variant 1;gbkey=CDS;gene=Csf2rb2;product=interleukin-3 receptor class 2 subunit beta isoform 1 precursor;protein_id=NP_031807.1;tag=RefSeq Select;extra_copy_number=0
CM058255.1	Liftoff	CDS	75959946	75960003	.	-	.	ID=cds-NP_031807.1;Parent=rna-NM_007781.3;Dbxref=CCDS:CCDS27611.1,GeneID:12984,GenBank:NP_031807.1,MGI:MGI:1339760;Name=NP_031807.1;Note=isoform 1 precursor is encoded by transcript variant 1;gbkey=CDS;gene=Csf2rb2;product=interleukin-3 receptor class 2 subunit beta isoform 1 precursor;protein_id=NP_031807.1;tag=RefSeq Select;extra_copy_number=0
CM058255.1	Liftoff	CDS	75960207	75960297	.	-	.	ID=cds-NP_031807.1;Parent=rna-NM_007781.3;Dbxref=CCDS:CCDS27611.1,GeneID:12984,GenBank:NP_031807.1,MGI:MGI:1339760;Name=NP_031807.1;Note=isoform 1 precursor is encoded by transcript variant 1;gbkey=CDS;gene=Csf2rb2;product=interleukin-3 receptor class 2 subunit beta isoform 1 precursor;protein_id=NP_031807.1;tag=RefSeq Select;extra_copy_number=0
CM058255.1	Liftoff	CDS	75961122	75961281	.	-	.	ID=cds-NP_031807.1;Parent=rna-NM_007781.3;Dbxref=CCDS:CCDS27611.1,GeneID:12984,GenBank:NP_031807.1,MGI:MGI:1339760;Name=NP_031807.1;Note=isoform 1 precursor is encoded by transcript variant 1;gbkey=CDS;gene=Csf2rb2;product=interleukin-3 receptor class 2 subunit beta isoform 1 precursor;protein_id=NP_031807.1;tag=RefSeq Select;extra_copy_number=0
CM058255.1	Liftoff	CDS	75962059	75962195	.	-	.	ID=cds-NP_031807.1;Parent=rna-NM_007781.3;Dbxref=CCDS:CCDS27611.1,GeneID:12984,GenBank:NP_031807.1,MGI:MGI:1339760;Name=NP_031807.1;Note=isoform 1 precursor is encoded by transcript variant 1;gbkey=CDS;gene=Csf2rb2;product=interleukin-3 receptor class 2 subunit beta isoform 1 precursor;protein_id=NP_031807.1;tag=RefSeq Select;extra_copy_number=0
CM058255.1	Liftoff	CDS	75964790	75964947	.	-	.	ID=cds-NP_031807.1;Parent=rna-NM_007781.3;Dbxref=CCDS:CCDS27611.1,GeneID:12984,GenBank:NP_031807.1,MGI:MGI:1339760;Name=NP_031807.1;Note=isoform 1 precursor is encoded by transcript variant 1;gbkey=CDS;gene=Csf2rb2;product=interleukin-3 receptor class 2 subunit beta isoform 1 precursor;protein_id=NP_031807.1;tag=RefSeq Select;extra_copy_number=0
CM058255.1	Liftoff	CDS	75965070	75965205	.	-	.	ID=cds-NP_031807.1;Parent=rna-NM_007781.3;Dbxref=CCDS:CCDS27611.1,GeneID:12984,GenBank:NP_031807.1,MGI:MGI:1339760;Name=NP_031807.1;Note=isoform 1 precursor is encoded by transcript variant 1;gbkey=CDS;gene=Csf2rb2;product=interleukin-3 receptor class 2 subunit beta isoform 1 precursor;protein_id=NP_031807.1;tag=RefSeq Select;extra_copy_number=0
CM058255.1	Liftoff	CDS	75965695	75965863	.	-	.	ID=cds-NP_031807.1;Parent=rna-NM_007781.3;Dbxref=CCDS:CCDS27611.1,GeneID:12984,GenBank:NP_031807.1,MGI:MGI:1339760;Name=NP_031807.1;Note=isoform 1 precursor is encoded by transcript variant 1;gbkey=CDS;gene=Csf2rb2;product=interleukin-3 receptor class 2 subunit beta isoform 1 precursor;protein_id=NP_031807.1;tag=RefSeq Select;extra_copy_number=0
CM058255.1	Liftoff	CDS	75965942	75966099	.	-	.	ID=cds-NP_031807.1;Parent=rna-NM_007781.3;Dbxref=CCDS:CCDS27611.1,GeneID:12984,GenBank:NP_031807.1,MGI:MGI:1339760;Name=NP_031807.1;Note=isoform 1 precursor is encoded by transcript variant 1;gbkey=CDS;gene=Csf2rb2;product=interleukin-3 receptor class 2 subunit beta isoform 1 precursor;protein_id=NP_031807.1;tag=RefSeq Select;extra_copy_number=0
CM058255.1	Liftoff	CDS	75967576	75967763	.	-	.	ID=cds-NP_031807.1;Parent=rna-NM_007781.3;Dbxref=CCDS:CCDS27611.1,GeneID:12984,GenBank:NP_031807.1,MGI:MGI:1339760;Name=NP_031807.1;Note=isoform 1 precursor is encoded by transcript variant 1;gbkey=CDS;gene=Csf2rb2;product=interleukin-3 receptor class 2 subunit beta isoform 1 precursor;protein_id=NP_031807.1;tag=RefSeq Select;extra_copy_number=0
CM058255.1	Liftoff	CDS	75970210	75970336	.	-	.	ID=cds-NP_031807.1;Parent=rna-NM_007781.3;Dbxref=CCDS:CCDS27611.1,GeneID:12984,GenBank:NP_031807.1,MGI:MGI:1339760;Name=NP_031807.1;Note=isoform 1 precursor is encoded by transcript variant 1;gbkey=CDS;gene=Csf2rb2;product=interleukin-3 receptor class 2 subunit beta isoform 1 precursor;protein_id=NP_031807.1;tag=RefSeq Select;extra_copy_number=0
CM058255.1	Liftoff	CDS	75971376	75971463	.	-	.	ID=cds-NP_031807.1;Parent=rna-NM_007781.3;Dbxref=CCDS:CCDS27611.1,GeneID:12984,GenBank:NP_031807.1,MGI:MGI:1339760;Name=NP_031807.1;Note=isoform 1 precursor is encoded by transcript variant 1;gbkey=CDS;gene=Csf2rb2;product=interleukin-3 receptor class 2 subunit beta isoform 1 precursor;protein_id=NP_031807.1;tag=RefSeq Select;extra_copy_number=0
CM058255.1	Liftoff	gene	75958022	75958083	.	-	.	ID=gene-Mir7676-1;Dbxref=GeneID:102465776,MGI:MGI:5530982,miRBase:MI0025017;Name=Mir7676-1;description=microRNA 7676-1;gbkey=Gene;gene=Mir7676-1;gene_biotype=miRNA;gene_synonym=Gm27600,mmu-mir-7676-1;coverage=1.0;sequence_ID=1.0;extra_copy_number=0;copy_num_ID=gene-Mir7676-1_0
CM058255.1	Liftoff	primary_transcript	75958022	75958083	.	-	.	ID=rna-NR_106137.1;Parent=gene-Mir7676-1;Dbxref=GeneID:102465776,GenBank:NR_106137.1,MGI:MGI:5530982,miRBase:MI0025017;Name=NR_106137.1;gbkey=precursor_RNA;gene=Mir7676-1;product=microRNA 7676-1;transcript_id=NR_106137.1;extra_copy_number=0
CM058255.1	Liftoff	exon	75958022	75958083	.	-	.	ID=exon-NR_106137.1-1;Parent=rna-NR_106137.1;Dbxref=GeneID:102465776,GenBank:NR_106137.1,MGI:MGI:5530982,miRBase:MI0025017;gbkey=precursor_RNA;gene=Mir7676-1;product=microRNA 7676-1;transcript_id=NR_106137.1;extra_copy_number=0
CM058255.1	Liftoff	gene	75999040	76024242	.	+	.	ID=gene-Csf2rb;Dbxref=GeneID:12983,MGI:MGI:1339759;Name=Csf2rb;description=colony stimulating factor 2 receptor%2C beta%2C low-affinity (granulocyte-macrophage);gbkey=Gene;gene=Csf2rb;gene_biotype=protein_coding;gene_synonym=AIC2B,Bc,CDw131,Csf2rb1,Csfgmrb,Il3r,Il3rb,Il3rb1,Il5rb;coverage=1.0;sequence_ID=1.0;valid_ORFs=2;extra_copy_number=0;copy_num_ID=gene-Csf2rb_0
CM058255.1	Liftoff	mRNA	75999040	76024242	.	+	.	ID=rna-NM_001358854.1;Parent=gene-Csf2rb;Dbxref=GeneID:12983,GenBank:NM_001358854.1,MGI:MGI:1339759;Name=NM_001358854.1;gbkey=mRNA;gene=Csf2rb;product=colony stimulating factor 2 receptor%2C beta%2C low-affinity (granulocyte-macrophage)%2C transcript variant 1;transcript_id=NM_001358854.1;matches_ref_protein=True;valid_ORF=True;extra_copy_number=0
CM058255.1	Liftoff	exon	75999040	75999149	.	+	.	ID=exon-NM_001358854.1-1;Parent=rna-NM_001358854.1;Dbxref=GeneID:12983,GenBank:NM_001358854.1,MGI:MGI:1339759;gbkey=mRNA;gene=Csf2rb;product=colony stimulating factor 2 receptor%2C beta%2C low-affinity (granulocyte-macrophage)%2C transcript variant 1;transcript_id=NM_001358854.1;extra_copy_number=0
CM058255.1	Liftoff	exon	75999253	75999338	.	+	.	ID=exon-NM_001358854.1-2;Parent=rna-NM_001358854.1;Dbxref=GeneID:12983,GenBank:NM_001358854.1,MGI:MGI:1339759;gbkey=mRNA;gene=Csf2rb;product=colony stimulating factor 2 receptor%2C beta%2C low-affinity (granulocyte-macrophage)%2C transcript variant 1;transcript_id=NM_001358854.1;extra_copy_number=0
CM058255.1	Liftoff	exon	76008299	76008535	.	+	.	ID=exon-NM_001358854.1-3;Parent=rna-NM_001358854.1;Dbxref=GeneID:12983,GenBank:NM_001358854.1,MGI:MGI:1339759;gbkey=mRNA;gene=Csf2rb;product=colony stimulating factor 2 receptor%2C beta%2C low-affinity (granulocyte-macrophage)%2C transcript variant 1;transcript_id=NM_001358854.1;extra_copy_number=0
CM058255.1	Liftoff	exon	76009589	76009712	.	+	.	ID=exon-NM_001358854.1-4;Parent=rna-NM_001358854.1;Dbxref=GeneID:12983,GenBank:NM_001358854.1,MGI:MGI:1339759;gbkey=mRNA;gene=Csf2rb;product=colony stimulating factor 2 receptor%2C beta%2C low-affinity (granulocyte-macrophage)%2C transcript variant 1;transcript_id=NM_001358854.1;extra_copy_number=0
CM058255.1	Liftoff	exon	76012043	76012230	.	+	.	ID=exon-NM_001358854.1-5;Parent=rna-NM_001358854.1;Dbxref=GeneID:12983,GenBank:NM_001358854.1,MGI:MGI:1339759;gbkey=mRNA;gene=Csf2rb;product=colony stimulating factor 2 receptor%2C beta%2C low-affinity (granulocyte-macrophage)%2C transcript variant 1;transcript_id=NM_001358854.1;extra_copy_number=0
CM058255.1	Liftoff	exon	76013685	76013842	.	+	.	ID=exon-NM_001358854.1-6;Parent=rna-NM_001358854.1;Dbxref=GeneID:12983,GenBank:NM_001358854.1,MGI:MGI:1339759;gbkey=mRNA;gene=Csf2rb;product=colony stimulating factor 2 receptor%2C beta%2C low-affinity (granulocyte-macrophage)%2C transcript variant 1;transcript_id=NM_001358854.1;extra_copy_number=0
CM058255.1	Liftoff	exon	76013921	76014089	.	+	.	ID=exon-NM_001358854.1-7;Parent=rna-NM_001358854.1;Dbxref=GeneID:12983,GenBank:NM_001358854.1,MGI:MGI:1339759;gbkey=mRNA;gene=Csf2rb;product=colony stimulating factor 2 receptor%2C beta%2C low-affinity (granulocyte-macrophage)%2C transcript variant 1;transcript_id=NM_001358854.1;extra_copy_number=0
CM058255.1	Liftoff	exon	76014579	76014714	.	+	.	ID=exon-NM_001358854.1-8;Parent=rna-NM_001358854.1;Dbxref=GeneID:12983,GenBank:NM_001358854.1,MGI:MGI:1339759;gbkey=mRNA;gene=Csf2rb;product=colony stimulating factor 2 receptor%2C beta%2C low-affinity (granulocyte-macrophage)%2C transcript variant 1;transcript_id=NM_001358854.1;extra_copy_number=0
CM058255.1	Liftoff	exon	76014835	76014995	.	+	.	ID=exon-NM_001358854.1-9;Parent=rna-NM_001358854.1;Dbxref=GeneID:12983,GenBank:NM_001358854.1,MGI:MGI:1339759;gbkey=mRNA;gene=Csf2rb;product=colony stimulating factor 2 receptor%2C beta%2C low-affinity (granulocyte-macrophage)%2C transcript variant 1;transcript_id=NM_001358854.1;extra_copy_number=0
CM058255.1	Liftoff	exon	76017726	76017865	.	+	.	ID=exon-NM_001358854.1-10;Parent=rna-NM_001358854.1;Dbxref=GeneID:12983,GenBank:NM_001358854.1,MGI:MGI:1339759;gbkey=mRNA;gene=Csf2rb;product=colony stimulating factor 2 receptor%2C beta%2C low-affinity (granulocyte-macrophage)%2C transcript variant 1;transcript_id=NM_001358854.1;extra_copy_number=0
CM058255.1	Liftoff	exon	76018640	76018799	.	+	.	ID=exon-NM_001358854.1-11;Parent=rna-NM_001358854.1;Dbxref=GeneID:12983,GenBank:NM_001358854.1,MGI:MGI:1339759;gbkey=mRNA;gene=Csf2rb;product=colony stimulating factor 2 receptor%2C beta%2C low-affinity (granulocyte-macrophage)%2C transcript variant 1;transcript_id=NM_001358854.1;extra_copy_number=0
CM058255.1	Liftoff	exon	76019624	76019714	.	+	.	ID=exon-NM_001358854.1-12;Parent=rna-NM_001358854.1;Dbxref=GeneID:12983,GenBank:NM_001358854.1,MGI:MGI:1339759;gbkey=mRNA;gene=Csf2rb;product=colony stimulating factor 2 receptor%2C beta%2C low-affinity (granulocyte-macrophage)%2C transcript variant 1;transcript_id=NM_001358854.1;extra_copy_number=0
CM058255.1	Liftoff	exon	76019918	76019975	.	+	.	ID=exon-NM_001358854.1-13;Parent=rna-NM_001358854.1;Dbxref=GeneID:12983,GenBank:NM_001358854.1,MGI:MGI:1339759;gbkey=mRNA;gene=Csf2rb;product=colony stimulating factor 2 receptor%2C beta%2C low-affinity (granulocyte-macrophage)%2C transcript variant 1;transcript_id=NM_001358854.1;extra_copy_number=0
CM058255.1	Liftoff	exon	76020615	76020718	.	+	.	ID=exon-NM_001358854.1-14;Parent=rna-NM_001358854.1;Dbxref=GeneID:12983,GenBank:NM_001358854.1,MGI:MGI:1339759;gbkey=mRNA;gene=Csf2rb;product=colony stimulating factor 2 receptor%2C beta%2C low-affinity (granulocyte-macrophage)%2C transcript variant 1;transcript_id=NM_001358854.1;extra_copy_number=0
CM058255.1	Liftoff	exon	76021313	76024242	.	+	.	ID=exon-NM_001358854.1-15;Parent=rna-NM_001358854.1;Dbxref=GeneID:12983,GenBank:NM_001358854.1,MGI:MGI:1339759;gbkey=mRNA;gene=Csf2rb;product=colony stimulating factor 2 receptor%2C beta%2C low-affinity (granulocyte-macrophage)%2C transcript variant 1;transcript_id=NM_001358854.1;extra_copy_number=0
CM058255.1	Liftoff	CDS	76008448	76008535	.	+	.	ID=cds-NP_001345783.1;Parent=rna-NM_001358854.1;Dbxref=CCDS:CCDS27612.1,GeneID:12983,GenBank:NP_001345783.1,MGI:MGI:1339759;Name=NP_001345783.1;gbkey=CDS;gene=Csf2rb;product=cytokine receptor common subunit beta precursor;protein_id=NP_001345783.1;extra_copy_number=0
CM058255.1	Liftoff	CDS	76009589	76009712	.	+	.	ID=cds-NP_001345783.1;Parent=rna-NM_001358854.1;Dbxref=CCDS:CCDS27612.1,GeneID:12983,GenBank:NP_001345783.1,MGI:MGI:1339759;Name=NP_001345783.1;gbkey=CDS;gene=Csf2rb;product=cytokine receptor common subunit beta precursor;protein_id=NP_001345783.1;extra_copy_number=0
CM058255.1	Liftoff	CDS	76012043	76012230	.	+	.	ID=cds-NP_001345783.1;Parent=rna-NM_001358854.1;Dbxref=CCDS:CCDS27612.1,GeneID:12983,GenBank:NP_001345783.1,MGI:MGI:1339759;Name=NP_001345783.1;gbkey=CDS;gene=Csf2rb;product=cytokine receptor common subunit beta precursor;protein_id=NP_001345783.1;extra_copy_number=0
CM058255.1	Liftoff	CDS	76013685	76013842	.	+	.	ID=cds-NP_001345783.1;Parent=rna-NM_001358854.1;Dbxref=CCDS:CCDS27612.1,GeneID:12983,GenBank:NP_001345783.1,MGI:MGI:1339759;Name=NP_001345783.1;gbkey=CDS;gene=Csf2rb;product=cytokine receptor common subunit beta precursor;protein_id=NP_001345783.1;extra_copy_number=0
CM058255.1	Liftoff	CDS	76013921	76014089	.	+	.	ID=cds-NP_001345783.1;Parent=rna-NM_001358854.1;Dbxref=CCDS:CCDS27612.1,GeneID:12983,GenBank:NP_001345783.1,MGI:MGI:1339759;Name=NP_001345783.1;gbkey=CDS;gene=Csf2rb;product=cytokine receptor common subunit beta precursor;protein_id=NP_001345783.1;extra_copy_number=0
CM058255.1	Liftoff	CDS	76014579	76014714	.	+	.	ID=cds-NP_001345783.1;Parent=rna-NM_001358854.1;Dbxref=CCDS:CCDS27612.1,GeneID:12983,GenBank:NP_001345783.1,MGI:MGI:1339759;Name=NP_001345783.1;gbkey=CDS;gene=Csf2rb;product=cytokine receptor common subunit beta precursor;protein_id=NP_001345783.1;extra_copy_number=0
CM058255.1	Liftoff	CDS	76014835	76014995	.	+	.	ID=cds-NP_001345783.1;Parent=rna-NM_001358854.1;Dbxref=CCDS:CCDS27612.1,GeneID:12983,GenBank:NP_001345783.1,MGI:MGI:1339759;Name=NP_001345783.1;gbkey=CDS;gene=Csf2rb;product=cytokine receptor common subunit beta precursor;protein_id=NP_001345783.1;extra_copy_number=0
CM058255.1	Liftoff	CDS	76017726	76017865	.	+	.	ID=cds-NP_001345783.1;Parent=rna-NM_001358854.1;Dbxref=CCDS:CCDS27612.1,GeneID:12983,GenBank:NP_001345783.1,MGI:MGI:1339759;Name=NP_001345783.1;gbkey=CDS;gene=Csf2rb;product=cytokine receptor common subunit beta precursor;protein_id=NP_001345783.1;extra_copy_number=0
CM058255.1	Liftoff	CDS	76018640	76018799	.	+	.	ID=cds-NP_001345783.1;Parent=rna-NM_001358854.1;Dbxref=CCDS:CCDS27612.1,GeneID:12983,GenBank:NP_001345783.1,MGI:MGI:1339759;Name=NP_001345783.1;gbkey=CDS;gene=Csf2rb;product=cytokine receptor common subunit beta precursor;protein_id=NP_001345783.1;extra_copy_number=0
CM058255.1	Liftoff	CDS	76019624	76019714	.	+	.	ID=cds-NP_001345783.1;Parent=rna-NM_001358854.1;Dbxref=CCDS:CCDS27612.1,GeneID:12983,GenBank:NP_001345783.1,MGI:MGI:1339759;Name=NP_001345783.1;gbkey=CDS;gene=Csf2rb;product=cytokine receptor common subunit beta precursor;protein_id=NP_001345783.1;extra_copy_number=0
CM058255.1	Liftoff	CDS	76019918	76019975	.	+	.	ID=cds-NP_001345783.1;Parent=rna-NM_001358854.1;Dbxref=CCDS:CCDS27612.1,GeneID:12983,GenBank:NP_001345783.1,MGI:MGI:1339759;Name=NP_001345783.1;gbkey=CDS;gene=Csf2rb;product=cytokine receptor common subunit beta precursor;protein_id=NP_001345783.1;extra_copy_number=0
CM058255.1	Liftoff	CDS	76020615	76020718	.	+	.	ID=cds-NP_001345783.1;Parent=rna-NM_001358854.1;Dbxref=CCDS:CCDS27612.1,GeneID:12983,GenBank:NP_001345783.1,MGI:MGI:1339759;Name=NP_001345783.1;gbkey=CDS;gene=Csf2rb;product=cytokine receptor common subunit beta precursor;protein_id=NP_001345783.1;extra_copy_number=0
CM058255.1	Liftoff	CDS	76021313	76022426	.	+	.	ID=cds-NP_001345783.1;Parent=rna-NM_001358854.1;Dbxref=CCDS:CCDS27612.1,GeneID:12983,GenBank:NP_001345783.1,MGI:MGI:1339759;Name=NP_001345783.1;gbkey=CDS;gene=Csf2rb;product=cytokine receptor common subunit beta precursor;protein_id=NP_001345783.1;extra_copy_number=0
CM058255.1	Liftoff	mRNA	75999230	76024242	.	+	.	ID=rna-NM_007780.4;Parent=gene-Csf2rb;Dbxref=GeneID:12983,GenBank:NM_007780.4,MGI:MGI:1339759;Name=NM_007780.4;gbkey=mRNA;gene=Csf2rb;product=colony stimulating factor 2 receptor%2C beta%2C low-affinity (granulocyte-macrophage)%2C transcript variant 2;tag=RefSeq Select;transcript_id=NM_007780.4;matches_ref_protein=True;valid_ORF=True;extra_copy_number=0
CM058255.1	Liftoff	exon	75999230	75999338	.	+	.	ID=exon-NM_007780.4-1;Parent=rna-NM_007780.4;Dbxref=GeneID:12983,GenBank:NM_007780.4,MGI:MGI:1339759;gbkey=mRNA;gene=Csf2rb;product=colony stimulating factor 2 receptor%2C beta%2C low-affinity (granulocyte-macrophage)%2C transcript variant 2;tag=RefSeq Select;transcript_id=NM_007780.4;extra_copy_number=0
CM058255.1	Liftoff	exon	76008299	76008535	.	+	.	ID=exon-NM_007780.4-2;Parent=rna-NM_007780.4;Dbxref=GeneID:12983,GenBank:NM_007780.4,MGI:MGI:1339759;gbkey=mRNA;gene=Csf2rb;product=colony stimulating factor 2 receptor%2C beta%2C low-affinity (granulocyte-macrophage)%2C transcript variant 2;tag=RefSeq Select;transcript_id=NM_007780.4;extra_copy_number=0
CM058255.1	Liftoff	exon	76009589	76009712	.	+	.	ID=exon-NM_007780.4-3;Parent=rna-NM_007780.4;Dbxref=GeneID:12983,GenBank:NM_007780.4,MGI:MGI:1339759;gbkey=mRNA;gene=Csf2rb;product=colony stimulating factor 2 receptor%2C beta%2C low-affinity (granulocyte-macrophage)%2C transcript variant 2;tag=RefSeq Select;transcript_id=NM_007780.4;extra_copy_number=0
CM058255.1	Liftoff	exon	76012043	76012230	.	+	.	ID=exon-NM_007780.4-4;Parent=rna-NM_007780.4;Dbxref=GeneID:12983,GenBank:NM_007780.4,MGI:MGI:1339759;gbkey=mRNA;gene=Csf2rb;product=colony stimulating factor 2 receptor%2C beta%2C low-affinity (granulocyte-macrophage)%2C transcript variant 2;tag=RefSeq Select;transcript_id=NM_007780.4;extra_copy_number=0
CM058255.1	Liftoff	exon	76013685	76013842	.	+	.	ID=exon-NM_007780.4-5;Parent=rna-NM_007780.4;Dbxref=GeneID:12983,GenBank:NM_007780.4,MGI:MGI:1339759;gbkey=mRNA;gene=Csf2rb;product=colony stimulating factor 2 receptor%2C beta%2C low-affinity (granulocyte-macrophage)%2C transcript variant 2;tag=RefSeq Select;transcript_id=NM_007780.4;extra_copy_number=0
CM058255.1	Liftoff	exon	76013921	76014089	.	+	.	ID=exon-NM_007780.4-6;Parent=rna-NM_007780.4;Dbxref=GeneID:12983,GenBank:NM_007780.4,MGI:MGI:1339759;gbkey=mRNA;gene=Csf2rb;product=colony stimulating factor 2 receptor%2C beta%2C low-affinity (granulocyte-macrophage)%2C transcript variant 2;tag=RefSeq Select;transcript_id=NM_007780.4;extra_copy_number=0
CM058255.1	Liftoff	exon	76014579	76014714	.	+	.	ID=exon-NM_007780.4-7;Parent=rna-NM_007780.4;Dbxref=GeneID:12983,GenBank:NM_007780.4,MGI:MGI:1339759;gbkey=mRNA;gene=Csf2rb;product=colony stimulating factor 2 receptor%2C beta%2C low-affinity (granulocyte-macrophage)%2C transcript variant 2;tag=RefSeq Select;transcript_id=NM_007780.4;extra_copy_number=0
CM058255.1	Liftoff	exon	76014835	76014995	.	+	.	ID=exon-NM_007780.4-8;Parent=rna-NM_007780.4;Dbxref=GeneID:12983,GenBank:NM_007780.4,MGI:MGI:1339759;gbkey=mRNA;gene=Csf2rb;product=colony stimulating factor 2 receptor%2C beta%2C low-affinity (granulocyte-macrophage)%2C transcript variant 2;tag=RefSeq Select;transcript_id=NM_007780.4;extra_copy_number=0
CM058255.1	Liftoff	exon	76017726	76017865	.	+	.	ID=exon-NM_007780.4-9;Parent=rna-NM_007780.4;Dbxref=GeneID:12983,GenBank:NM_007780.4,MGI:MGI:1339759;gbkey=mRNA;gene=Csf2rb;product=colony stimulating factor 2 receptor%2C beta%2C low-affinity (granulocyte-macrophage)%2C transcript variant 2;tag=RefSeq Select;transcript_id=NM_007780.4;extra_copy_number=0
CM058255.1	Liftoff	exon	76018640	76018799	.	+	.	ID=exon-NM_007780.4-10;Parent=rna-NM_007780.4;Dbxref=GeneID:12983,GenBank:NM_007780.4,MGI:MGI:1339759;gbkey=mRNA;gene=Csf2rb;product=colony stimulating factor 2 receptor%2C beta%2C low-affinity (granulocyte-macrophage)%2C transcript variant 2;tag=RefSeq Select;transcript_id=NM_007780.4;extra_copy_number=0
CM058255.1	Liftoff	exon	76019624	76019714	.	+	.	ID=exon-NM_007780.4-11;Parent=rna-NM_007780.4;Dbxref=GeneID:12983,GenBank:NM_007780.4,MGI:MGI:1339759;gbkey=mRNA;gene=Csf2rb;product=colony stimulating factor 2 receptor%2C beta%2C low-affinity (granulocyte-macrophage)%2C transcript variant 2;tag=RefSeq Select;transcript_id=NM_007780.4;extra_copy_number=0
CM058255.1	Liftoff	exon	76019918	76019975	.	+	.	ID=exon-NM_007780.4-12;Parent=rna-NM_007780.4;Dbxref=GeneID:12983,GenBank:NM_007780.4,MGI:MGI:1339759;gbkey=mRNA;gene=Csf2rb;product=colony stimulating factor 2 receptor%2C beta%2C low-affinity (granulocyte-macrophage)%2C transcript variant 2;tag=RefSeq Select;transcript_id=NM_007780.4;extra_copy_number=0
CM058255.1	Liftoff	exon	76020615	76020718	.	+	.	ID=exon-NM_007780.4-13;Parent=rna-NM_007780.4;Dbxref=GeneID:12983,GenBank:NM_007780.4,MGI:MGI:1339759;gbkey=mRNA;gene=Csf2rb;product=colony stimulating factor 2 receptor%2C beta%2C low-affinity (granulocyte-macrophage)%2C transcript variant 2;tag=RefSeq Select;transcript_id=NM_007780.4;extra_copy_number=0
CM058255.1	Liftoff	exon	76021313	76024242	.	+	.	ID=exon-NM_007780.4-14;Parent=rna-NM_007780.4;Dbxref=GeneID:12983,GenBank:NM_007780.4,MGI:MGI:1339759;gbkey=mRNA;gene=Csf2rb;product=colony stimulating factor 2 receptor%2C beta%2C low-affinity (granulocyte-macrophage)%2C transcript variant 2;tag=RefSeq Select;transcript_id=NM_007780.4;extra_copy_number=0
CM058255.1	Liftoff	CDS	76008448	76008535	.	+	.	ID=cds-NP_031806.3;Parent=rna-NM_007780.4;Dbxref=CCDS:CCDS27612.1,GeneID:12983,GenBank:NP_031806.3,MGI:MGI:1339759;Name=NP_031806.3;gbkey=CDS;gene=Csf2rb;product=cytokine receptor common subunit beta precursor;protein_id=NP_031806.3;tag=RefSeq Select;extra_copy_number=0
CM058255.1	Liftoff	CDS	76009589	76009712	.	+	.	ID=cds-NP_031806.3;Parent=rna-NM_007780.4;Dbxref=CCDS:CCDS27612.1,GeneID:12983,GenBank:NP_031806.3,MGI:MGI:1339759;Name=NP_031806.3;gbkey=CDS;gene=Csf2rb;product=cytokine receptor common subunit beta precursor;protein_id=NP_031806.3;tag=RefSeq Select;extra_copy_number=0
CM058255.1	Liftoff	CDS	76012043	76012230	.	+	.	ID=cds-NP_031806.3;Parent=rna-NM_007780.4;Dbxref=CCDS:CCDS27612.1,GeneID:12983,GenBank:NP_031806.3,MGI:MGI:1339759;Name=NP_031806.3;gbkey=CDS;gene=Csf2rb;product=cytokine receptor common subunit beta precursor;protein_id=NP_031806.3;tag=RefSeq Select;extra_copy_number=0
CM058255.1	Liftoff	CDS	76013685	76013842	.	+	.	ID=cds-NP_031806.3;Parent=rna-NM_007780.4;Dbxref=CCDS:CCDS27612.1,GeneID:12983,GenBank:NP_031806.3,MGI:MGI:1339759;Name=NP_031806.3;gbkey=CDS;gene=Csf2rb;product=cytokine receptor common subunit beta precursor;protein_id=NP_031806.3;tag=RefSeq Select;extra_copy_number=0
CM058255.1	Liftoff	CDS	76013921	76014089	.	+	.	ID=cds-NP_031806.3;Parent=rna-NM_007780.4;Dbxref=CCDS:CCDS27612.1,GeneID:12983,GenBank:NP_031806.3,MGI:MGI:1339759;Name=NP_031806.3;gbkey=CDS;gene=Csf2rb;product=cytokine receptor common subunit beta precursor;protein_id=NP_031806.3;tag=RefSeq Select;extra_copy_number=0
CM058255.1	Liftoff	CDS	76014579	76014714	.	+	.	ID=cds-NP_031806.3;Parent=rna-NM_007780.4;Dbxref=CCDS:CCDS27612.1,GeneID:12983,GenBank:NP_031806.3,MGI:MGI:1339759;Name=NP_031806.3;gbkey=CDS;gene=Csf2rb;product=cytokine receptor common subunit beta precursor;protein_id=NP_031806.3;tag=RefSeq Select;extra_copy_number=0
CM058255.1	Liftoff	CDS	76014835	76014995	.	+	.	ID=cds-NP_031806.3;Parent=rna-NM_007780.4;Dbxref=CCDS:CCDS27612.1,GeneID:12983,GenBank:NP_031806.3,MGI:MGI:1339759;Name=NP_031806.3;gbkey=CDS;gene=Csf2rb;product=cytokine receptor common subunit beta precursor;protein_id=NP_031806.3;tag=RefSeq Select;extra_copy_number=0
CM058255.1	Liftoff	CDS	76017726	76017865	.	+	.	ID=cds-NP_031806.3;Parent=rna-NM_007780.4;Dbxref=CCDS:CCDS27612.1,GeneID:12983,GenBank:NP_031806.3,MGI:MGI:1339759;Name=NP_031806.3;gbkey=CDS;gene=Csf2rb;product=cytokine receptor common subunit beta precursor;protein_id=NP_031806.3;tag=RefSeq Select;extra_copy_number=0
CM058255.1	Liftoff	CDS	76018640	76018799	.	+	.	ID=cds-NP_031806.3;Parent=rna-NM_007780.4;Dbxref=CCDS:CCDS27612.1,GeneID:12983,GenBank:NP_031806.3,MGI:MGI:1339759;Name=NP_031806.3;gbkey=CDS;gene=Csf2rb;product=cytokine receptor common subunit beta precursor;protein_id=NP_031806.3;tag=RefSeq Select;extra_copy_number=0
CM058255.1	Liftoff	CDS	76019624	76019714	.	+	.	ID=cds-NP_031806.3;Parent=rna-NM_007780.4;Dbxref=CCDS:CCDS27612.1,GeneID:12983,GenBank:NP_031806.3,MGI:MGI:1339759;Name=NP_031806.3;gbkey=CDS;gene=Csf2rb;product=cytokine receptor common subunit beta precursor;protein_id=NP_031806.3;tag=RefSeq Select;extra_copy_number=0
CM058255.1	Liftoff	CDS	76019918	76019975	.	+	.	ID=cds-NP_031806.3;Parent=rna-NM_007780.4;Dbxref=CCDS:CCDS27612.1,GeneID:12983,GenBank:NP_031806.3,MGI:MGI:1339759;Name=NP_031806.3;gbkey=CDS;gene=Csf2rb;product=cytokine receptor common subunit beta precursor;protein_id=NP_031806.3;tag=RefSeq Select;extra_copy_number=0
CM058255.1	Liftoff	CDS	76020615	76020718	.	+	.	ID=cds-NP_031806.3;Parent=rna-NM_007780.4;Dbxref=CCDS:CCDS27612.1,GeneID:12983,GenBank:NP_031806.3,MGI:MGI:1339759;Name=NP_031806.3;gbkey=CDS;gene=Csf2rb;product=cytokine receptor common subunit beta precursor;protein_id=NP_031806.3;tag=RefSeq Select;extra_copy_number=0
CM058255.1	Liftoff	CDS	76021313	76022426	.	+	.	ID=cds-NP_031806.3;Parent=rna-NM_007780.4;Dbxref=CCDS:CCDS27612.1,GeneID:12983,GenBank:NP_031806.3,MGI:MGI:1339759;Name=NP_031806.3;gbkey=CDS;gene=Csf2rb;product=cytokine receptor common subunit beta precursor;protein_id=NP_031806.3;tag=RefSeq Select;extra_copy_number=0
CM058255.1	Liftoff	gene	76021840	76021901	.	+	.	ID=gene-Mir7676-2;Dbxref=GeneID:102466845,MGI:MGI:5531172,miRBase:MI0025018;Name=Mir7676-2;description=microRNA 7676-2;gbkey=Gene;gene=Mir7676-2;gene_biotype=miRNA;gene_synonym=Gm27790,mmu-mir-7676-2;coverage=1.0;sequence_ID=1.0;extra_copy_number=0;copy_num_ID=gene-Mir7676-2_0
CM058255.1	Liftoff	primary_transcript	76021840	76021901	.	+	.	ID=rna-NR_106138.1;Parent=gene-Mir7676-2;Dbxref=GeneID:102466845,GenBank:NR_106138.1,MGI:MGI:5531172,miRBase:MI0025018;Name=NR_106138.1;gbkey=precursor_RNA;gene=Mir7676-2;product=microRNA 7676-2;transcript_id=NR_106138.1;extra_copy_number=0
CM058255.1	Liftoff	exon	76021840	76021901	.	+	.	ID=exon-NR_106138.1-1;Parent=rna-NR_106138.1;Dbxref=GeneID:102466845,GenBank:NR_106138.1,MGI:MGI:5531172,miRBase:MI0025018;gbkey=precursor_RNA;gene=Mir7676-2;product=microRNA 7676-2;transcript_id=NR_106138.1;extra_copy_number=0
CM058255.1	Liftoff	gene	76051657	76075595	.	-	.	ID=gene-Tex33;Dbxref=GeneID:73376,MGI:MGI:1920626;Name=Tex33;description=testis expressed 33;gbkey=Gene;gene=Tex33;gene_biotype=protein_coding;gene_synonym=1700061J05Rik,Ean57;coverage=1.0;sequence_ID=1.0;valid_ORFs=3;extra_copy_number=0;copy_num_ID=gene-Tex33_0
CM058255.1	Liftoff	mRNA	76051657	76075595	.	-	.	ID=rna-NM_001163612.2;Parent=gene-Tex33;Dbxref=GeneID:73376,GenBank:NM_001163612.2,MGI:MGI:1920626;Name=NM_001163612.2;gbkey=mRNA;gene=Tex33;product=testis expressed 33%2C transcript variant 1;transcript_id=NM_001163612.2;matches_ref_protein=True;valid_ORF=True;extra_copy_number=0
CM058255.1	Liftoff	exon	76051657	76051817	.	-	.	ID=exon-NM_001163612.2-6;Parent=rna-NM_001163612.2;Dbxref=GeneID:73376,GenBank:NM_001163612.2,MGI:MGI:1920626;gbkey=mRNA;gene=Tex33;product=testis expressed 33%2C transcript variant 1;transcript_id=NM_001163612.2;extra_copy_number=0
CM058255.1	Liftoff	exon	76052001	76052111	.	-	.	ID=exon-NM_001163612.2-5;Parent=rna-NM_001163612.2;Dbxref=GeneID:73376,GenBank:NM_001163612.2,MGI:MGI:1920626;gbkey=mRNA;gene=Tex33;product=testis expressed 33%2C transcript variant 1;transcript_id=NM_001163612.2;extra_copy_number=0
CM058255.1	Liftoff	exon	76058552	76058696	.	-	.	ID=exon-NM_001163612.2-4;Parent=rna-NM_001163612.2;Dbxref=GeneID:73376,GenBank:NM_001163612.2,MGI:MGI:1920626;gbkey=mRNA;gene=Tex33;product=testis expressed 33%2C transcript variant 1;transcript_id=NM_001163612.2;extra_copy_number=0
CM058255.1	Liftoff	exon	76059385	76059815	.	-	.	ID=exon-NM_001163612.2-3;Parent=rna-NM_001163612.2;Dbxref=GeneID:73376,GenBank:NM_001163612.2,MGI:MGI:1920626;gbkey=mRNA;gene=Tex33;product=testis expressed 33%2C transcript variant 1;transcript_id=NM_001163612.2;extra_copy_number=0
CM058255.1	Liftoff	exon	76069824	76069884	.	-	.	ID=exon-NM_001163612.2-2;Parent=rna-NM_001163612.2;Dbxref=GeneID:73376,GenBank:NM_001163612.2,MGI:MGI:1920626;gbkey=mRNA;gene=Tex33;product=testis expressed 33%2C transcript variant 1;transcript_id=NM_001163612.2;extra_copy_number=0
CM058255.1	Liftoff	exon	76075358	76075595	.	-	.	ID=exon-NM_001163612.2-1;Parent=rna-NM_001163612.2;Dbxref=GeneID:73376,GenBank:NM_001163612.2,MGI:MGI:1920626;gbkey=mRNA;gene=Tex33;product=testis expressed 33%2C transcript variant 1;transcript_id=NM_001163612.2;extra_copy_number=0
CM058255.1	Liftoff	CDS	76051726	76051817	.	-	.	ID=cds-NP_001157084.1;Parent=rna-NM_001163612.2;Dbxref=CCDS:CCDS49665.1,GeneID:73376,GenBank:NP_001157084.1,MGI:MGI:1920626;Name=NP_001157084.1;Note=isoform 1 is encoded by transcript variant 1;gbkey=CDS;gene=Tex33;product=testis-expressed protein 33 isoform 1;protein_id=NP_001157084.1;extra_copy_number=0
CM058255.1	Liftoff	CDS	76052001	76052111	.	-	.	ID=cds-NP_001157084.1;Parent=rna-NM_001163612.2;Dbxref=CCDS:CCDS49665.1,GeneID:73376,GenBank:NP_001157084.1,MGI:MGI:1920626;Name=NP_001157084.1;Note=isoform 1 is encoded by transcript variant 1;gbkey=CDS;gene=Tex33;product=testis-expressed protein 33 isoform 1;protein_id=NP_001157084.1;extra_copy_number=0
CM058255.1	Liftoff	CDS	76058552	76058696	.	-	.	ID=cds-NP_001157084.1;Parent=rna-NM_001163612.2;Dbxref=CCDS:CCDS49665.1,GeneID:73376,GenBank:NP_001157084.1,MGI:MGI:1920626;Name=NP_001157084.1;Note=isoform 1 is encoded by transcript variant 1;gbkey=CDS;gene=Tex33;product=testis-expressed protein 33 isoform 1;protein_id=NP_001157084.1;extra_copy_number=0
CM058255.1	Liftoff	CDS	76059385	76059815	.	-	.	ID=cds-NP_001157084.1;Parent=rna-NM_001163612.2;Dbxref=CCDS:CCDS49665.1,GeneID:73376,GenBank:NP_001157084.1,MGI:MGI:1920626;Name=NP_001157084.1;Note=isoform 1 is encoded by transcript variant 1;gbkey=CDS;gene=Tex33;product=testis-expressed protein 33 isoform 1;protein_id=NP_001157084.1;extra_copy_number=0
CM058255.1	Liftoff	CDS	76069824	76069845	.	-	.	ID=cds-NP_001157084.1;Parent=rna-NM_001163612.2;Dbxref=CCDS:CCDS49665.1,GeneID:73376,GenBank:NP_001157084.1,MGI:MGI:1920626;Name=NP_001157084.1;Note=isoform 1 is encoded by transcript variant 1;gbkey=CDS;gene=Tex33;product=testis-expressed protein 33 isoform 1;protein_id=NP_001157084.1;extra_copy_number=0
CM058255.1	Liftoff	mRNA	76051657	76068455	.	-	.	ID=rna-NM_001163613.1;Parent=gene-Tex33;Dbxref=GeneID:73376,GenBank:NM_001163613.1,MGI:MGI:1920626;Name=NM_001163613.1;gbkey=mRNA;gene=Tex33;product=testis expressed 33%2C transcript variant 3;transcript_id=NM_001163613.1;matches_ref_protein=True;valid_ORF=True;extra_copy_number=0
CM058255.1	Liftoff	exon	76051657	76051817	.	-	.	ID=exon-NM_001163613.1-5;Parent=rna-NM_001163613.1;Dbxref=GeneID:73376,GenBank:NM_001163613.1,MGI:MGI:1920626;gbkey=mRNA;gene=Tex33;product=testis expressed 33%2C transcript variant 3;transcript_id=NM_001163613.1;extra_copy_number=0
CM058255.1	Liftoff	exon	76052001	76052111	.	-	.	ID=exon-NM_001163613.1-4;Parent=rna-NM_001163613.1;Dbxref=GeneID:73376,GenBank:NM_001163613.1,MGI:MGI:1920626;gbkey=mRNA;gene=Tex33;product=testis expressed 33%2C transcript variant 3;transcript_id=NM_001163613.1;extra_copy_number=0
CM058255.1	Liftoff	exon	76058552	76058696	.	-	.	ID=exon-NM_001163613.1-3;Parent=rna-NM_001163613.1;Dbxref=GeneID:73376,GenBank:NM_001163613.1,MGI:MGI:1920626;gbkey=mRNA;gene=Tex33;product=testis expressed 33%2C transcript variant 3;transcript_id=NM_001163613.1;extra_copy_number=0
CM058255.1	Liftoff	exon	76059385	76059815	.	-	.	ID=exon-NM_001163613.1-2;Parent=rna-NM_001163613.1;Dbxref=GeneID:73376,GenBank:NM_001163613.1,MGI:MGI:1920626;gbkey=mRNA;gene=Tex33;product=testis expressed 33%2C transcript variant 3;transcript_id=NM_001163613.1;extra_copy_number=0
CM058255.1	Liftoff	exon	76068362	76068455	.	-	.	ID=exon-NM_001163613.1-1;Parent=rna-NM_001163613.1;Dbxref=GeneID:73376,GenBank:NM_001163613.1,MGI:MGI:1920626;gbkey=mRNA;gene=Tex33;product=testis expressed 33%2C transcript variant 3;transcript_id=NM_001163613.1;extra_copy_number=0
CM058255.1	Liftoff	CDS	76051726	76051817	.	-	.	ID=cds-NP_001157085.1;Parent=rna-NM_001163613.1;Dbxref=CCDS:CCDS49664.1,GeneID:73376,GenBank:NP_001157085.1,MGI:MGI:1920626;Name=NP_001157085.1;Note=isoform 2 is encoded by transcript variant 3;gbkey=CDS;gene=Tex33;product=testis-expressed protein 33 isoform 2;protein_id=NP_001157085.1;extra_copy_number=0
CM058255.1	Liftoff	CDS	76052001	76052111	.	-	.	ID=cds-NP_001157085.1;Parent=rna-NM_001163613.1;Dbxref=CCDS:CCDS49664.1,GeneID:73376,GenBank:NP_001157085.1,MGI:MGI:1920626;Name=NP_001157085.1;Note=isoform 2 is encoded by transcript variant 3;gbkey=CDS;gene=Tex33;product=testis-expressed protein 33 isoform 2;protein_id=NP_001157085.1;extra_copy_number=0
CM058255.1	Liftoff	CDS	76058552	76058696	.	-	.	ID=cds-NP_001157085.1;Parent=rna-NM_001163613.1;Dbxref=CCDS:CCDS49664.1,GeneID:73376,GenBank:NP_001157085.1,MGI:MGI:1920626;Name=NP_001157085.1;Note=isoform 2 is encoded by transcript variant 3;gbkey=CDS;gene=Tex33;product=testis-expressed protein 33 isoform 2;protein_id=NP_001157085.1;extra_copy_number=0
CM058255.1	Liftoff	CDS	76059385	76059762	.	-	.	ID=cds-NP_001157085.1;Parent=rna-NM_001163613.1;Dbxref=CCDS:CCDS49664.1,GeneID:73376,GenBank:NP_001157085.1,MGI:MGI:1920626;Name=NP_001157085.1;Note=isoform 2 is encoded by transcript variant 3;gbkey=CDS;gene=Tex33;product=testis-expressed protein 33 isoform 2;protein_id=NP_001157085.1;extra_copy_number=0
CM058255.1	Liftoff	mRNA	76051657	76075595	.	-	.	ID=rna-NM_028522.1;Parent=gene-Tex33;Dbxref=GeneID:73376,GenBank:NM_028522.1,MGI:MGI:1920626;Name=NM_028522.1;gbkey=mRNA;gene=Tex33;product=testis expressed 33%2C transcript variant 2;tag=RefSeq Select;transcript_id=NM_028522.1;matches_ref_protein=True;valid_ORF=True;extra_copy_number=0
CM058255.1	Liftoff	exon	76051657	76051817	.	-	.	ID=exon-NM_028522.1-7;Parent=rna-NM_028522.1;Dbxref=GeneID:73376,GenBank:NM_028522.1,MGI:MGI:1920626;gbkey=mRNA;gene=Tex33;product=testis expressed 33%2C transcript variant 2;tag=RefSeq Select;transcript_id=NM_028522.1;extra_copy_number=0
CM058255.1	Liftoff	exon	76052001	76052111	.	-	.	ID=exon-NM_028522.1-6;Parent=rna-NM_028522.1;Dbxref=GeneID:73376,GenBank:NM_028522.1,MGI:MGI:1920626;gbkey=mRNA;gene=Tex33;product=testis expressed 33%2C transcript variant 2;tag=RefSeq Select;transcript_id=NM_028522.1;extra_copy_number=0
CM058255.1	Liftoff	exon	76058552	76058696	.	-	.	ID=exon-NM_028522.1-5;Parent=rna-NM_028522.1;Dbxref=GeneID:73376,GenBank:NM_028522.1,MGI:MGI:1920626;gbkey=mRNA;gene=Tex33;product=testis expressed 33%2C transcript variant 2;tag=RefSeq Select;transcript_id=NM_028522.1;extra_copy_number=0
CM058255.1	Liftoff	exon	76059385	76059815	.	-	.	ID=exon-NM_028522.1-4;Parent=rna-NM_028522.1;Dbxref=GeneID:73376,GenBank:NM_028522.1,MGI:MGI:1920626;gbkey=mRNA;gene=Tex33;product=testis expressed 33%2C transcript variant 2;tag=RefSeq Select;transcript_id=NM_028522.1;extra_copy_number=0
CM058255.1	Liftoff	exon	76069824	76069884	.	-	.	ID=exon-NM_028522.1-3;Parent=rna-NM_028522.1;Dbxref=GeneID:73376,GenBank:NM_028522.1,MGI:MGI:1920626;gbkey=mRNA;gene=Tex33;product=testis expressed 33%2C transcript variant 2;tag=RefSeq Select;transcript_id=NM_028522.1;extra_copy_number=0
CM058255.1	Liftoff	exon	76075358	76075450	.	-	.	ID=exon-NM_028522.1-2;Parent=rna-NM_028522.1;Dbxref=GeneID:73376,GenBank:NM_028522.1,MGI:MGI:1920626;gbkey=mRNA;gene=Tex33;product=testis expressed 33%2C transcript variant 2;tag=RefSeq Select;transcript_id=NM_028522.1;extra_copy_number=0
CM058255.1	Liftoff	exon	76075526	76075595	.	-	.	ID=exon-NM_028522.1-1;Parent=rna-NM_028522.1;Dbxref=GeneID:73376,GenBank:NM_028522.1,MGI:MGI:1920626;gbkey=mRNA;gene=Tex33;product=testis expressed 33%2C transcript variant 2;tag=RefSeq Select;transcript_id=NM_028522.1;extra_copy_number=0
CM058255.1	Liftoff	CDS	76051726	76051817	.	-	.	ID=cds-NP_082798.1;Parent=rna-NM_028522.1;Dbxref=CCDS:CCDS49665.1,GeneID:73376,GenBank:NP_082798.1,MGI:MGI:1920626;Name=NP_082798.1;Note=isoform 1 is encoded by transcript variant 2;gbkey=CDS;gene=Tex33;product=testis-expressed protein 33 isoform 1;protein_id=NP_082798.1;tag=RefSeq Select;extra_copy_number=0
CM058255.1	Liftoff	CDS	76052001	76052111	.	-	.	ID=cds-NP_082798.1;Parent=rna-NM_028522.1;Dbxref=CCDS:CCDS49665.1,GeneID:73376,GenBank:NP_082798.1,MGI:MGI:1920626;Name=NP_082798.1;Note=isoform 1 is encoded by transcript variant 2;gbkey=CDS;gene=Tex33;product=testis-expressed protein 33 isoform 1;protein_id=NP_082798.1;tag=RefSeq Select;extra_copy_number=0
CM058255.1	Liftoff	CDS	76058552	76058696	.	-	.	ID=cds-NP_082798.1;Parent=rna-NM_028522.1;Dbxref=CCDS:CCDS49665.1,GeneID:73376,GenBank:NP_082798.1,MGI:MGI:1920626;Name=NP_082798.1;Note=isoform 1 is encoded by transcript variant 2;gbkey=CDS;gene=Tex33;product=testis-expressed protein 33 isoform 1;protein_id=NP_082798.1;tag=RefSeq Select;extra_copy_number=0
CM058255.1	Liftoff	CDS	76059385	76059815	.	-	.	ID=cds-NP_082798.1;Parent=rna-NM_028522.1;Dbxref=CCDS:CCDS49665.1,GeneID:73376,GenBank:NP_082798.1,MGI:MGI:1920626;Name=NP_082798.1;Note=isoform 1 is encoded by transcript variant 2;gbkey=CDS;gene=Tex33;product=testis-expressed protein 33 isoform 1;protein_id=NP_082798.1;tag=RefSeq Select;extra_copy_number=0
CM058255.1	Liftoff	CDS	76069824	76069845	.	-	.	ID=cds-NP_082798.1;Parent=rna-NM_028522.1;Dbxref=CCDS:CCDS49665.1,GeneID:73376,GenBank:NP_082798.1,MGI:MGI:1920626;Name=NP_082798.1;Note=isoform 1 is encoded by transcript variant 2;gbkey=CDS;gene=Tex33;product=testis-expressed protein 33 isoform 1;protein_id=NP_082798.1;tag=RefSeq Select;extra_copy_number=0
CM058255.1	Liftoff	gene	76079239	76085548	.	-	.	ID=gene-Tst;Dbxref=GeneID:22117,MGI:MGI:98852;Name=Tst;description=thiosulfate sulfurtransferase%2C mitochondrial;gbkey=Gene;gene=Tst;gene_biotype=protein_coding;gene_synonym=rhodanese;coverage=1.0;sequence_ID=1.0;valid_ORFs=1;extra_copy_number=0;copy_num_ID=gene-Tst_0
CM058255.1	Liftoff	mRNA	76079239	76085548	.	-	.	ID=rna-NM_009437.5;Parent=gene-Tst;Dbxref=GeneID:22117,GenBank:NM_009437.5,MGI:MGI:98852;Name=NM_009437.5;gbkey=mRNA;gene=Tst;product=thiosulfate sulfurtransferase%2C mitochondrial;tag=RefSeq Select;transcript_id=NM_009437.5;matches_ref_protein=True;valid_ORF=True;extra_copy_number=0
CM058255.1	Liftoff	exon	76079239	76079713	.	-	.	ID=exon-NM_009437.5-2;Parent=rna-NM_009437.5;Dbxref=GeneID:22117,GenBank:NM_009437.5,MGI:MGI:98852;gbkey=mRNA;gene=Tst;product=thiosulfate sulfurtransferase%2C mitochondrial;tag=RefSeq Select;transcript_id=NM_009437.5;extra_copy_number=0
CM058255.1	Liftoff	exon	76084922	76085548	.	-	.	ID=exon-NM_009437.5-1;Parent=rna-NM_009437.5;Dbxref=GeneID:22117,GenBank:NM_009437.5,MGI:MGI:98852;gbkey=mRNA;gene=Tst;product=thiosulfate sulfurtransferase%2C mitochondrial;tag=RefSeq Select;transcript_id=NM_009437.5;extra_copy_number=0
CM058255.1	Liftoff	CDS	76079415	76079713	.	-	.	ID=cds-NP_033463.1;Parent=rna-NM_009437.5;Dbxref=CCDS:CCDS27614.1,GeneID:22117,GenBank:NP_033463.1,MGI:MGI:98852;Name=NP_033463.1;gbkey=CDS;gene=Tst;product=thiosulfate sulfurtransferase;protein_id=NP_033463.1;tag=RefSeq Select;extra_copy_number=0
CM058255.1	Liftoff	CDS	76084922	76085516	.	-	.	ID=cds-NP_033463.1;Parent=rna-NM_009437.5;Dbxref=CCDS:CCDS27614.1,GeneID:22117,GenBank:NP_033463.1,MGI:MGI:98852;Name=NP_033463.1;gbkey=CDS;gene=Tst;product=thiosulfate sulfurtransferase;protein_id=NP_033463.1;tag=RefSeq Select;extra_copy_number=0
CM058255.1	Liftoff	gene	76086401	76093695	.	+	.	ID=gene-Mpst;Dbxref=GeneID:246221,MGI:MGI:2179733;Name=Mpst;description=mercaptopyruvate sulfurtransferase;gbkey=Gene;gene=Mpst;gene_biotype=protein_coding;gene_synonym=Mst;coverage=1.0;sequence_ID=1.0;valid_ORFs=8;extra_copy_number=0;copy_num_ID=gene-Mpst_0
CM058255.1	Liftoff	mRNA	76086401	76093695	.	+	.	ID=rna-NM_001162492.2;Parent=gene-Mpst;Dbxref=GeneID:246221,GenBank:NM_001162492.2,MGI:MGI:2179733;Name=NM_001162492.2;gbkey=mRNA;gene=Mpst;product=mercaptopyruvate sulfurtransferase%2C transcript variant 2;transcript_id=NM_001162492.2;matches_ref_protein=True;valid_ORF=True;extra_copy_number=0
CM058255.1	Liftoff	exon	76086401	76086546	.	+	.	ID=exon-NM_001162492.2-1;Parent=rna-NM_001162492.2;Dbxref=GeneID:246221,GenBank:NM_001162492.2,MGI:MGI:2179733;gbkey=mRNA;gene=Mpst;product=mercaptopyruvate sulfurtransferase%2C transcript variant 2;transcript_id=NM_001162492.2;extra_copy_number=0
CM058255.1	Liftoff	exon	76089726	76090347	.	+	.	ID=exon-NM_001162492.2-2;Parent=rna-NM_001162492.2;Dbxref=GeneID:246221,GenBank:NM_001162492.2,MGI:MGI:2179733;gbkey=mRNA;gene=Mpst;product=mercaptopyruvate sulfurtransferase%2C transcript variant 2;transcript_id=NM_001162492.2;extra_copy_number=0
CM058255.1	Liftoff	exon	76093061	76093695	.	+	.	ID=exon-NM_001162492.2-3;Parent=rna-NM_001162492.2;Dbxref=GeneID:246221,GenBank:NM_001162492.2,MGI:MGI:2179733;gbkey=mRNA;gene=Mpst;product=mercaptopyruvate sulfurtransferase%2C transcript variant 2;transcript_id=NM_001162492.2;extra_copy_number=0
CM058255.1	Liftoff	CDS	76089753	76090347	.	+	.	ID=cds-NP_001155964.1;Parent=rna-NM_001162492.2;Dbxref=CCDS:CCDS27615.1,GeneID:246221,GenBank:NP_001155964.1,MGI:MGI:2179733;Name=NP_001155964.1;gbkey=CDS;gene=Mpst;product=3-mercaptopyruvate sulfurtransferase;protein_id=NP_001155964.1;extra_copy_number=0
CM058255.1	Liftoff	CDS	76093061	76093359	.	+	.	ID=cds-NP_001155964.1;Parent=rna-NM_001162492.2;Dbxref=CCDS:CCDS27615.1,GeneID:246221,GenBank:NP_001155964.1,MGI:MGI:2179733;Name=NP_001155964.1;gbkey=CDS;gene=Mpst;product=3-mercaptopyruvate sulfurtransferase;protein_id=NP_001155964.1;extra_copy_number=0
CM058255.1	Liftoff	mRNA	76086401	76093695	.	+	.	ID=rna-NM_001162493.2;Parent=gene-Mpst;Dbxref=GeneID:246221,GenBank:NM_001162493.2,MGI:MGI:2179733;Name=NM_001162493.2;gbkey=mRNA;gene=Mpst;product=mercaptopyruvate sulfurtransferase%2C transcript variant 3;tag=RefSeq Select;transcript_id=NM_001162493.2;matches_ref_protein=True;valid_ORF=True;extra_copy_number=0
CM058255.1	Liftoff	exon	76086401	76086427	.	+	.	ID=exon-NM_001162493.2-1;Parent=rna-NM_001162493.2;Dbxref=GeneID:246221,GenBank:NM_001162493.2,MGI:MGI:2179733;gbkey=mRNA;gene=Mpst;product=mercaptopyruvate sulfurtransferase%2C transcript variant 3;tag=RefSeq Select;transcript_id=NM_001162493.2;extra_copy_number=0
CM058255.1	Liftoff	exon	76089726	76090347	.	+	.	ID=exon-NM_001162493.2-2;Parent=rna-NM_001162493.2;Dbxref=GeneID:246221,GenBank:NM_001162493.2,MGI:MGI:2179733;gbkey=mRNA;gene=Mpst;product=mercaptopyruvate sulfurtransferase%2C transcript variant 3;tag=RefSeq Select;transcript_id=NM_001162493.2;extra_copy_number=0
CM058255.1	Liftoff	exon	76093061	76093695	.	+	.	ID=exon-NM_001162493.2-3;Parent=rna-NM_001162493.2;Dbxref=GeneID:246221,GenBank:NM_001162493.2,MGI:MGI:2179733;gbkey=mRNA;gene=Mpst;product=mercaptopyruvate sulfurtransferase%2C transcript variant 3;tag=RefSeq Select;transcript_id=NM_001162493.2;extra_copy_number=0
CM058255.1	Liftoff	CDS	76089753	76090347	.	+	.	ID=cds-NP_001155965.1;Parent=rna-NM_001162493.2;Dbxref=CCDS:CCDS27615.1,GeneID:246221,GenBank:NP_001155965.1,MGI:MGI:2179733;Name=NP_001155965.1;gbkey=CDS;gene=Mpst;product=3-mercaptopyruvate sulfurtransferase;protein_id=NP_001155965.1;tag=RefSeq Select;extra_copy_number=0
CM058255.1	Liftoff	CDS	76093061	76093359	.	+	.	ID=cds-NP_001155965.1;Parent=rna-NM_001162493.2;Dbxref=CCDS:CCDS27615.1,GeneID:246221,GenBank:NP_001155965.1,MGI:MGI:2179733;Name=NP_001155965.1;gbkey=CDS;gene=Mpst;product=3-mercaptopyruvate sulfurtransferase;protein_id=NP_001155965.1;tag=RefSeq Select;extra_copy_number=0
CM058255.1	Liftoff	mRNA	76086401	76093695	.	+	.	ID=rna-NM_001416057.1;Parent=gene-Mpst;Dbxref=GeneID:246221,GenBank:NM_001416057.1,MGI:MGI:2179733;Name=NM_001416057.1;gbkey=mRNA;gene=Mpst;product=mercaptopyruvate sulfurtransferase%2C transcript variant 4;transcript_id=NM_001416057.1;matches_ref_protein=True;valid_ORF=True;extra_copy_number=0
CM058255.1	Liftoff	exon	76086401	76086546	.	+	.	ID=exon-NM_001416057.1-1;Parent=rna-NM_001416057.1;Dbxref=GeneID:246221,GenBank:NM_001416057.1,MGI:MGI:2179733;gbkey=mRNA;gene=Mpst;product=mercaptopyruvate sulfurtransferase%2C transcript variant 4;transcript_id=NM_001416057.1;extra_copy_number=0
CM058255.1	Liftoff	exon	76088015	76088139	.	+	.	ID=exon-NM_001416057.1-2;Parent=rna-NM_001416057.1;Dbxref=GeneID:246221,GenBank:NM_001416057.1,MGI:MGI:2179733;gbkey=mRNA;gene=Mpst;product=mercaptopyruvate sulfurtransferase%2C transcript variant 4;transcript_id=NM_001416057.1;extra_copy_number=0
CM058255.1	Liftoff	exon	76089726	76090347	.	+	.	ID=exon-NM_001416057.1-3;Parent=rna-NM_001416057.1;Dbxref=GeneID:246221,GenBank:NM_001416057.1,MGI:MGI:2179733;gbkey=mRNA;gene=Mpst;product=mercaptopyruvate sulfurtransferase%2C transcript variant 4;transcript_id=NM_001416057.1;extra_copy_number=0
CM058255.1	Liftoff	exon	76093061	76093695	.	+	.	ID=exon-NM_001416057.1-4;Parent=rna-NM_001416057.1;Dbxref=GeneID:246221,GenBank:NM_001416057.1,MGI:MGI:2179733;gbkey=mRNA;gene=Mpst;product=mercaptopyruvate sulfurtransferase%2C transcript variant 4;transcript_id=NM_001416057.1;extra_copy_number=0
CM058255.1	Liftoff	CDS	76089753	76090347	.	+	.	ID=cds-NP_001402986.1;Parent=rna-NM_001416057.1;Dbxref=GeneID:246221,GenBank:NP_001402986.1,MGI:MGI:2179733;Name=NP_001402986.1;gbkey=CDS;gene=Mpst;product=3-mercaptopyruvate sulfurtransferase;protein_id=NP_001402986.1;extra_copy_number=0
CM058255.1	Liftoff	CDS	76093061	76093359	.	+	.	ID=cds-NP_001402986.1;Parent=rna-NM_001416057.1;Dbxref=GeneID:246221,GenBank:NP_001402986.1,MGI:MGI:2179733;Name=NP_001402986.1;gbkey=CDS;gene=Mpst;product=3-mercaptopyruvate sulfurtransferase;protein_id=NP_001402986.1;extra_copy_number=0
CM058255.1	Liftoff	mRNA	76086401	76093695	.	+	.	ID=rna-NM_001416058.1;Parent=gene-Mpst;Dbxref=GeneID:246221,GenBank:NM_001416058.1,MGI:MGI:2179733;Name=NM_001416058.1;gbkey=mRNA;gene=Mpst;product=mercaptopyruvate sulfurtransferase%2C transcript variant 5;transcript_id=NM_001416058.1;matches_ref_protein=True;valid_ORF=True;extra_copy_number=0
CM058255.1	Liftoff	exon	76086401	76086511	.	+	.	ID=exon-NM_001416058.1-1;Parent=rna-NM_001416058.1;Dbxref=GeneID:246221,GenBank:NM_001416058.1,MGI:MGI:2179733;gbkey=mRNA;gene=Mpst;product=mercaptopyruvate sulfurtransferase%2C transcript variant 5;transcript_id=NM_001416058.1;extra_copy_number=0
CM058255.1	Liftoff	exon	76089726	76090347	.	+	.	ID=exon-NM_001416058.1-2;Parent=rna-NM_001416058.1;Dbxref=GeneID:246221,GenBank:NM_001416058.1,MGI:MGI:2179733;gbkey=mRNA;gene=Mpst;product=mercaptopyruvate sulfurtransferase%2C transcript variant 5;transcript_id=NM_001416058.1;extra_copy_number=0
CM058255.1	Liftoff	exon	76093061	76093695	.	+	.	ID=exon-NM_001416058.1-3;Parent=rna-NM_001416058.1;Dbxref=GeneID:246221,GenBank:NM_001416058.1,MGI:MGI:2179733;gbkey=mRNA;gene=Mpst;product=mercaptopyruvate sulfurtransferase%2C transcript variant 5;transcript_id=NM_001416058.1;extra_copy_number=0
CM058255.1	Liftoff	CDS	76089753	76090347	.	+	.	ID=cds-NP_001402987.1;Parent=rna-NM_001416058.1;Dbxref=GeneID:246221,GenBank:NP_001402987.1,MGI:MGI:2179733;Name=NP_001402987.1;gbkey=CDS;gene=Mpst;product=3-mercaptopyruvate sulfurtransferase;protein_id=NP_001402987.1;extra_copy_number=0
CM058255.1	Liftoff	CDS	76093061	76093359	.	+	.	ID=cds-NP_001402987.1;Parent=rna-NM_001416058.1;Dbxref=GeneID:246221,GenBank:NP_001402987.1,MGI:MGI:2179733;Name=NP_001402987.1;gbkey=CDS;gene=Mpst;product=3-mercaptopyruvate sulfurtransferase;protein_id=NP_001402987.1;extra_copy_number=0
CM058255.1	Liftoff	mRNA	76086401	76093695	.	+	.	ID=rna-NM_001416059.1;Parent=gene-Mpst;Dbxref=GeneID:246221,GenBank:NM_001416059.1,MGI:MGI:2179733;Name=NM_001416059.1;gbkey=mRNA;gene=Mpst;product=mercaptopyruvate sulfurtransferase%2C transcript variant 6;transcript_id=NM_001416059.1;matches_ref_protein=True;valid_ORF=True;extra_copy_number=0
CM058255.1	Liftoff	exon	76086401	76086713	.	+	.	ID=exon-NM_001416059.1-1;Parent=rna-NM_001416059.1;Dbxref=GeneID:246221,GenBank:NM_001416059.1,MGI:MGI:2179733;gbkey=mRNA;gene=Mpst;product=mercaptopyruvate sulfurtransferase%2C transcript variant 6;transcript_id=NM_001416059.1;extra_copy_number=0
CM058255.1	Liftoff	exon	76089726	76090347	.	+	.	ID=exon-NM_001416059.1-2;Parent=rna-NM_001416059.1;Dbxref=GeneID:246221,GenBank:NM_001416059.1,MGI:MGI:2179733;gbkey=mRNA;gene=Mpst;product=mercaptopyruvate sulfurtransferase%2C transcript variant 6;transcript_id=NM_001416059.1;extra_copy_number=0
CM058255.1	Liftoff	exon	76093061	76093695	.	+	.	ID=exon-NM_001416059.1-3;Parent=rna-NM_001416059.1;Dbxref=GeneID:246221,GenBank:NM_001416059.1,MGI:MGI:2179733;gbkey=mRNA;gene=Mpst;product=mercaptopyruvate sulfurtransferase%2C transcript variant 6;transcript_id=NM_001416059.1;extra_copy_number=0
CM058255.1	Liftoff	CDS	76089753	76090347	.	+	.	ID=cds-NP_001402988.1;Parent=rna-NM_001416059.1;Dbxref=GeneID:246221,GenBank:NP_001402988.1,MGI:MGI:2179733;Name=NP_001402988.1;gbkey=CDS;gene=Mpst;product=3-mercaptopyruvate sulfurtransferase;protein_id=NP_001402988.1;extra_copy_number=0
CM058255.1	Liftoff	CDS	76093061	76093359	.	+	.	ID=cds-NP_001402988.1;Parent=rna-NM_001416059.1;Dbxref=GeneID:246221,GenBank:NP_001402988.1,MGI:MGI:2179733;Name=NP_001402988.1;gbkey=CDS;gene=Mpst;product=3-mercaptopyruvate sulfurtransferase;protein_id=NP_001402988.1;extra_copy_number=0
CM058255.1	Liftoff	mRNA	76086401	76093695	.	+	.	ID=rna-NM_001416060.1;Parent=gene-Mpst;Dbxref=GeneID:246221,GenBank:NM_001416060.1,MGI:MGI:2179733;Name=NM_001416060.1;gbkey=mRNA;gene=Mpst;product=mercaptopyruvate sulfurtransferase%2C transcript variant 7;transcript_id=NM_001416060.1;matches_ref_protein=True;valid_ORF=True;extra_copy_number=0
CM058255.1	Liftoff	exon	76086401	76086431	.	+	.	ID=exon-NM_001416060.1-1;Parent=rna-NM_001416060.1;Dbxref=GeneID:246221,GenBank:NM_001416060.1,MGI:MGI:2179733;gbkey=mRNA;gene=Mpst;product=mercaptopyruvate sulfurtransferase%2C transcript variant 7;transcript_id=NM_001416060.1;extra_copy_number=0
CM058255.1	Liftoff	exon	76089726	76090347	.	+	.	ID=exon-NM_001416060.1-2;Parent=rna-NM_001416060.1;Dbxref=GeneID:246221,GenBank:NM_001416060.1,MGI:MGI:2179733;gbkey=mRNA;gene=Mpst;product=mercaptopyruvate sulfurtransferase%2C transcript variant 7;transcript_id=NM_001416060.1;extra_copy_number=0
CM058255.1	Liftoff	exon	76093061	76093695	.	+	.	ID=exon-NM_001416060.1-3;Parent=rna-NM_001416060.1;Dbxref=GeneID:246221,GenBank:NM_001416060.1,MGI:MGI:2179733;gbkey=mRNA;gene=Mpst;product=mercaptopyruvate sulfurtransferase%2C transcript variant 7;transcript_id=NM_001416060.1;extra_copy_number=0
CM058255.1	Liftoff	CDS	76089753	76090347	.	+	.	ID=cds-NP_001402989.1;Parent=rna-NM_001416060.1;Dbxref=GeneID:246221,GenBank:NP_001402989.1,MGI:MGI:2179733;Name=NP_001402989.1;gbkey=CDS;gene=Mpst;product=3-mercaptopyruvate sulfurtransferase;protein_id=NP_001402989.1;extra_copy_number=0
CM058255.1	Liftoff	CDS	76093061	76093359	.	+	.	ID=cds-NP_001402989.1;Parent=rna-NM_001416060.1;Dbxref=GeneID:246221,GenBank:NP_001402989.1,MGI:MGI:2179733;Name=NP_001402989.1;gbkey=CDS;gene=Mpst;product=3-mercaptopyruvate sulfurtransferase;protein_id=NP_001402989.1;extra_copy_number=0
CM058255.1	Liftoff	mRNA	76086401	76093695	.	+	.	ID=rna-NM_138670.4;Parent=gene-Mpst;Dbxref=GeneID:246221,GenBank:NM_138670.4,MGI:MGI:2179733;Name=NM_138670.4;gbkey=mRNA;gene=Mpst;product=mercaptopyruvate sulfurtransferase%2C transcript variant 1;transcript_id=NM_138670.4;matches_ref_protein=True;valid_ORF=True;extra_copy_number=0
CM058255.1	Liftoff	exon	76086401	76086953	.	+	.	ID=exon-NM_138670.4-1;Parent=rna-NM_138670.4;Dbxref=GeneID:246221,GenBank:NM_138670.4,MGI:MGI:2179733;gbkey=mRNA;gene=Mpst;product=mercaptopyruvate sulfurtransferase%2C transcript variant 1;transcript_id=NM_138670.4;extra_copy_number=0
CM058255.1	Liftoff	exon	76089726	76090347	.	+	.	ID=exon-NM_138670.4-2;Parent=rna-NM_138670.4;Dbxref=GeneID:246221,GenBank:NM_138670.4,MGI:MGI:2179733;gbkey=mRNA;gene=Mpst;product=mercaptopyruvate sulfurtransferase%2C transcript variant 1;transcript_id=NM_138670.4;extra_copy_number=0
CM058255.1	Liftoff	exon	76093061	76093695	.	+	.	ID=exon-NM_138670.4-3;Parent=rna-NM_138670.4;Dbxref=GeneID:246221,GenBank:NM_138670.4,MGI:MGI:2179733;gbkey=mRNA;gene=Mpst;product=mercaptopyruvate sulfurtransferase%2C transcript variant 1;transcript_id=NM_138670.4;extra_copy_number=0
CM058255.1	Liftoff	CDS	76089753	76090347	.	+	.	ID=cds-NP_619611.3;Parent=rna-NM_138670.4;Dbxref=CCDS:CCDS27615.1,GeneID:246221,GenBank:NP_619611.3,MGI:MGI:2179733;Name=NP_619611.3;gbkey=CDS;gene=Mpst;product=3-mercaptopyruvate sulfurtransferase;protein_id=NP_619611.3;extra_copy_number=0
CM058255.1	Liftoff	CDS	76093061	76093359	.	+	.	ID=cds-NP_619611.3;Parent=rna-NM_138670.4;Dbxref=CCDS:CCDS27615.1,GeneID:246221,GenBank:NP_619611.3,MGI:MGI:2179733;Name=NP_619611.3;gbkey=CDS;gene=Mpst;product=3-mercaptopyruvate sulfurtransferase;protein_id=NP_619611.3;extra_copy_number=0
CM058255.1	Liftoff	mRNA	76089450	76093695	.	+	.	ID=rna-NM_001416061.1;Parent=gene-Mpst;Dbxref=GeneID:246221,GenBank:NM_001416061.1,MGI:MGI:2179733;Name=NM_001416061.1;gbkey=mRNA;gene=Mpst;product=mercaptopyruvate sulfurtransferase%2C transcript variant 8;transcript_id=NM_001416061.1;matches_ref_protein=True;valid_ORF=True;extra_copy_number=0
CM058255.1	Liftoff	exon	76089450	76089627	.	+	.	ID=exon-NM_001416061.1-1;Parent=rna-NM_001416061.1;Dbxref=GeneID:246221,GenBank:NM_001416061.1,MGI:MGI:2179733;gbkey=mRNA;gene=Mpst;product=mercaptopyruvate sulfurtransferase%2C transcript variant 8;transcript_id=NM_001416061.1;extra_copy_number=0
CM058255.1	Liftoff	exon	76089726	76090347	.	+	.	ID=exon-NM_001416061.1-2;Parent=rna-NM_001416061.1;Dbxref=GeneID:246221,GenBank:NM_001416061.1,MGI:MGI:2179733;gbkey=mRNA;gene=Mpst;product=mercaptopyruvate sulfurtransferase%2C transcript variant 8;transcript_id=NM_001416061.1;extra_copy_number=0
CM058255.1	Liftoff	exon	76093061	76093695	.	+	.	ID=exon-NM_001416061.1-3;Parent=rna-NM_001416061.1;Dbxref=GeneID:246221,GenBank:NM_001416061.1,MGI:MGI:2179733;gbkey=mRNA;gene=Mpst;product=mercaptopyruvate sulfurtransferase%2C transcript variant 8;transcript_id=NM_001416061.1;extra_copy_number=0
CM058255.1	Liftoff	CDS	76089753	76090347	.	+	.	ID=cds-NP_001402990.1;Parent=rna-NM_001416061.1;Dbxref=GeneID:246221,GenBank:NP_001402990.1,MGI:MGI:2179733;Name=NP_001402990.1;gbkey=CDS;gene=Mpst;product=3-mercaptopyruvate sulfurtransferase;protein_id=NP_001402990.1;extra_copy_number=0
CM058255.1	Liftoff	CDS	76093061	76093359	.	+	.	ID=cds-NP_001402990.1;Parent=rna-NM_001416061.1;Dbxref=GeneID:246221,GenBank:NP_001402990.1,MGI:MGI:2179733;Name=NP_001402990.1;gbkey=CDS;gene=Mpst;product=3-mercaptopyruvate sulfurtransferase;protein_id=NP_001402990.1;extra_copy_number=0
CM058255.1	Liftoff	gene	76090347	76096788	.	-	.	ID=gene-Gm52185;Dbxref=GeneID:115488486,MGI:MGI:6366245;Name=Gm52185;description=predicted gene%2C 52185;gbkey=Gene;gene=Gm52185;gene_biotype=lncRNA;coverage=0.999;sequence_ID=0.999;extra_copy_number=0;copy_num_ID=gene-Gm52185_0
CM058255.1	Liftoff	lnc_RNA	76090347	76096788	.	-	.	ID=rna-XR_003951537.1;Parent=gene-Gm52185;Dbxref=GeneID:115488486,GenBank:XR_003951537.1,MGI:MGI:6366245;Name=XR_003951537.1;gbkey=ncRNA;gene=Gm52185;model_evidence=Supporting evidence includes similarity to: 100%25 coverage of the annotated genomic feature by RNAseq alignments%2C including 1 sample with support for all annotated introns;product=predicted gene%2C 52185;transcript_id=XR_003951537.1;extra_copy_number=0
CM058255.1	Liftoff	exon	76090347	76092088	.	-	.	ID=exon-XR_003951537.1-3;Parent=rna-XR_003951537.1;Dbxref=GeneID:115488486,GenBank:XR_003951537.1,MGI:MGI:6366245;gbkey=ncRNA;gene=Gm52185;product=predicted gene%2C 52185;transcript_id=XR_003951537.1;extra_copy_number=0
CM058255.1	Liftoff	exon	76096437	76096562	.	-	.	ID=exon-XR_003951537.1-2;Parent=rna-XR_003951537.1;Dbxref=GeneID:115488486,GenBank:XR_003951537.1,MGI:MGI:6366245;gbkey=ncRNA;gene=Gm52185;product=predicted gene%2C 52185;transcript_id=XR_003951537.1;extra_copy_number=0
CM058255.1	Liftoff	exon	76096712	76096788	.	-	.	ID=exon-XR_003951537.1-1;Parent=rna-XR_003951537.1;Dbxref=GeneID:115488486,GenBank:XR_003951537.1,MGI:MGI:6366245;gbkey=ncRNA;gene=Gm52185;product=predicted gene%2C 52185;transcript_id=XR_003951537.1;extra_copy_number=0
CM058255.1	Liftoff	gene	76100024	76104384	.	-	.	ID=gene-Gm36644;Dbxref=GeneID:102640626,MGI:MGI:5595803;Name=Gm36644;description=predicted gene%2C 36644;gbkey=Gene;gene=Gm36644;gene_biotype=lncRNA;coverage=1.0;sequence_ID=1.0;extra_copy_number=0;copy_num_ID=gene-Gm36644_0
CM058255.1	Liftoff	lnc_RNA	76100024	76104384	.	-	.	ID=rna-XR_001781711.2;Parent=gene-Gm36644;Dbxref=GeneID:102640626,GenBank:XR_001781711.2,MGI:MGI:5595803;Name=XR_001781711.2;gbkey=ncRNA;gene=Gm36644;model_evidence=Supporting evidence includes similarity to: 1 long SRA read%2C and 100%25 coverage of the annotated genomic feature by RNAseq alignments%2C including 2 samples with support for all annotated introns;product=predicted gene%2C 36644;transcript_id=XR_001781711.2;extra_copy_number=0
CM058255.1	Liftoff	exon	76100024	76100296	.	-	.	ID=exon-XR_001781711.2-2;Parent=rna-XR_001781711.2;Dbxref=GeneID:102640626,GenBank:XR_001781711.2,MGI:MGI:5595803;gbkey=ncRNA;gene=Gm36644;product=predicted gene%2C 36644;transcript_id=XR_001781711.2;extra_copy_number=0
CM058255.1	Liftoff	exon	76103657	76104384	.	-	.	ID=exon-XR_001781711.2-1;Parent=rna-XR_001781711.2;Dbxref=GeneID:102640626,GenBank:XR_001781711.2,MGI:MGI:5595803;gbkey=ncRNA;gene=Gm36644;product=predicted gene%2C 36644;transcript_id=XR_001781711.2;extra_copy_number=0
CM058255.1	Liftoff	gene	76101949	76104416	.	+	.	ID=gene-Gm41355;Dbxref=GeneID:105245987,MGI:MGI:5624240;Name=Gm41355;description=predicted gene%2C 41355;gbkey=Gene;gene=Gm41355;gene_biotype=lncRNA;coverage=1.0;sequence_ID=1.0;extra_copy_number=0;copy_num_ID=gene-Gm41355_0
CM058255.1	Liftoff	lnc_RNA	76101949	76104416	.	+	.	ID=rna-XR_875463.3;Parent=gene-Gm41355;Dbxref=GeneID:105245987,GenBank:XR_875463.3,MGI:MGI:5624240;Name=XR_875463.3;gbkey=ncRNA;gene=Gm41355;model_evidence=Supporting evidence includes similarity to: 100%25 coverage of the annotated genomic feature by RNAseq alignments%2C including 4 samples with support for all annotated introns;product=predicted gene%2C 41355;transcript_id=XR_875463.3;extra_copy_number=0
CM058255.1	Liftoff	exon	76101949	76102125	.	+	.	ID=exon-XR_875463.3-1;Parent=rna-XR_875463.3;Dbxref=GeneID:105245987,GenBank:XR_875463.3,MGI:MGI:5624240;gbkey=ncRNA;gene=Gm41355;product=predicted gene%2C 41355;transcript_id=XR_875463.3;extra_copy_number=0
CM058255.1	Liftoff	exon	76102319	76102407	.	+	.	ID=exon-XR_875463.3-2;Parent=rna-XR_875463.3;Dbxref=GeneID:105245987,GenBank:XR_875463.3,MGI:MGI:5624240;gbkey=ncRNA;gene=Gm41355;product=predicted gene%2C 41355;transcript_id=XR_875463.3;extra_copy_number=0
CM058255.1	Liftoff	exon	76104328	76104416	.	+	.	ID=exon-XR_875463.3-3;Parent=rna-XR_875463.3;Dbxref=GeneID:105245987,GenBank:XR_875463.3,MGI:MGI:5624240;gbkey=ncRNA;gene=Gm41355;product=predicted gene%2C 41355;transcript_id=XR_875463.3;extra_copy_number=0
CM058255.1	Liftoff	gene	76108063	76118988	.	+	.	ID=gene-Kctd17;Dbxref=GeneID:72844,MGI:MGI:1920094;Name=Kctd17;description=potassium channel tetramerisation domain containing 17;gbkey=Gene;gene=Kctd17;gene_biotype=protein_coding;gene_synonym=2900008M13Rik;coverage=1.0;sequence_ID=1.0;valid_ORFs=7;extra_copy_number=0;copy_num_ID=gene-Kctd17_0
CM058255.1	Liftoff	mRNA	76108063	76118988	.	+	.	ID=rna-XM_006521460.5;Parent=gene-Kctd17;Dbxref=GeneID:72844,GenBank:XM_006521460.5,MGI:MGI:1920094;Name=XM_006521460.5;gbkey=mRNA;gene=Kctd17;model_evidence=Supporting evidence includes similarity to: 2 mRNAs%2C 10 ESTs%2C 1639 long SRA reads%2C and 99%25 coverage of the annotated genomic feature by RNAseq alignments%2C including 55 samples with support for all annotated introns;product=potassium channel tetramerisation domain containing 17%2C transcript variant X1;transcript_id=XM_006521460.5;matches_ref_protein=True;valid_ORF=True;extra_copy_number=0
CM058255.1	Liftoff	exon	76108063	76108552	.	+	.	ID=exon-XM_006521460.5-1;Parent=rna-XM_006521460.5;Dbxref=GeneID:72844,GenBank:XM_006521460.5,MGI:MGI:1920094;gbkey=mRNA;gene=Kctd17;product=potassium channel tetramerisation domain containing 17%2C transcript variant X1;transcript_id=XM_006521460.5;extra_copy_number=0
CM058255.1	Liftoff	exon	76109727	76109835	.	+	.	ID=exon-XM_006521460.5-2;Parent=rna-XM_006521460.5;Dbxref=GeneID:72844,GenBank:XM_006521460.5,MGI:MGI:1920094;gbkey=mRNA;gene=Kctd17;product=potassium channel tetramerisation domain containing 17%2C transcript variant X1;transcript_id=XM_006521460.5;extra_copy_number=0
CM058255.1	Liftoff	exon	76112670	76112761	.	+	.	ID=exon-XM_006521460.5-3;Parent=rna-XM_006521460.5;Dbxref=GeneID:72844,GenBank:XM_006521460.5,MGI:MGI:1920094;gbkey=mRNA;gene=Kctd17;product=potassium channel tetramerisation domain containing 17%2C transcript variant X1;transcript_id=XM_006521460.5;extra_copy_number=0
CM058255.1	Liftoff	exon	76113600	76113695	.	+	.	ID=exon-XM_006521460.5-4;Parent=rna-XM_006521460.5;Dbxref=GeneID:72844,GenBank:XM_006521460.5,MGI:MGI:1920094;gbkey=mRNA;gene=Kctd17;product=potassium channel tetramerisation domain containing 17%2C transcript variant X1;transcript_id=XM_006521460.5;extra_copy_number=0
CM058255.1	Liftoff	exon	76115270	76115395	.	+	.	ID=exon-XM_006521460.5-5;Parent=rna-XM_006521460.5;Dbxref=GeneID:72844,GenBank:XM_006521460.5,MGI:MGI:1920094;gbkey=mRNA;gene=Kctd17;product=potassium channel tetramerisation domain containing 17%2C transcript variant X1;transcript_id=XM_006521460.5;extra_copy_number=0
CM058255.1	Liftoff	exon	76116586	76116679	.	+	.	ID=exon-XM_006521460.5-6;Parent=rna-XM_006521460.5;Dbxref=GeneID:72844,GenBank:XM_006521460.5,MGI:MGI:1920094;gbkey=mRNA;gene=Kctd17;product=potassium channel tetramerisation domain containing 17%2C transcript variant X1;transcript_id=XM_006521460.5;extra_copy_number=0
CM058255.1	Liftoff	exon	76116843	76118988	.	+	.	ID=exon-XM_006521460.5-7;Parent=rna-XM_006521460.5;Dbxref=GeneID:72844,GenBank:XM_006521460.5,MGI:MGI:1920094;gbkey=mRNA;gene=Kctd17;product=potassium channel tetramerisation domain containing 17%2C transcript variant X1;transcript_id=XM_006521460.5;extra_copy_number=0
CM058255.1	Liftoff	CDS	76108127	76108552	.	+	.	ID=cds-XP_006521523.3;Parent=rna-XM_006521460.5;Dbxref=GeneID:72844,GenBank:XP_006521523.3,MGI:MGI:1920094;Name=XP_006521523.3;gbkey=CDS;gene=Kctd17;product=BTB/POZ domain-containing protein KCTD17 isoform X1;protein_id=XP_006521523.3;extra_copy_number=0
CM058255.1	Liftoff	CDS	76109727	76109835	.	+	.	ID=cds-XP_006521523.3;Parent=rna-XM_006521460.5;Dbxref=GeneID:72844,GenBank:XP_006521523.3,MGI:MGI:1920094;Name=XP_006521523.3;gbkey=CDS;gene=Kctd17;product=BTB/POZ domain-containing protein KCTD17 isoform X1;protein_id=XP_006521523.3;extra_copy_number=0
CM058255.1	Liftoff	CDS	76112670	76112761	.	+	.	ID=cds-XP_006521523.3;Parent=rna-XM_006521460.5;Dbxref=GeneID:72844,GenBank:XP_006521523.3,MGI:MGI:1920094;Name=XP_006521523.3;gbkey=CDS;gene=Kctd17;product=BTB/POZ domain-containing protein KCTD17 isoform X1;protein_id=XP_006521523.3;extra_copy_number=0
CM058255.1	Liftoff	CDS	76113600	76113695	.	+	.	ID=cds-XP_006521523.3;Parent=rna-XM_006521460.5;Dbxref=GeneID:72844,GenBank:XP_006521523.3,MGI:MGI:1920094;Name=XP_006521523.3;gbkey=CDS;gene=Kctd17;product=BTB/POZ domain-containing protein KCTD17 isoform X1;protein_id=XP_006521523.3;extra_copy_number=0
CM058255.1	Liftoff	CDS	76115270	76115395	.	+	.	ID=cds-XP_006521523.3;Parent=rna-XM_006521460.5;Dbxref=GeneID:72844,GenBank:XP_006521523.3,MGI:MGI:1920094;Name=XP_006521523.3;gbkey=CDS;gene=Kctd17;product=BTB/POZ domain-containing protein KCTD17 isoform X1;protein_id=XP_006521523.3;extra_copy_number=0
CM058255.1	Liftoff	CDS	76116586	76116679	.	+	.	ID=cds-XP_006521523.3;Parent=rna-XM_006521460.5;Dbxref=GeneID:72844,GenBank:XP_006521523.3,MGI:MGI:1920094;Name=XP_006521523.3;gbkey=CDS;gene=Kctd17;product=BTB/POZ domain-containing protein KCTD17 isoform X1;protein_id=XP_006521523.3;extra_copy_number=0
CM058255.1	Liftoff	CDS	76116843	76117207	.	+	.	ID=cds-XP_006521523.3;Parent=rna-XM_006521460.5;Dbxref=GeneID:72844,GenBank:XP_006521523.3,MGI:MGI:1920094;Name=XP_006521523.3;gbkey=CDS;gene=Kctd17;product=BTB/POZ domain-containing protein KCTD17 isoform X1;protein_id=XP_006521523.3;extra_copy_number=0
CM058255.1	Liftoff	mRNA	76108063	76118974	.	+	.	ID=rna-XM_006521461.5;Parent=gene-Kctd17;Dbxref=GeneID:72844,GenBank:XM_006521461.5,MGI:MGI:1920094;Name=XM_006521461.5;gbkey=mRNA;gene=Kctd17;model_evidence=Supporting evidence includes similarity to: 2 mRNAs%2C 7 ESTs%2C 1528 long SRA reads%2C and 99%25 coverage of the annotated genomic feature by RNAseq alignments%2C including 49 samples with support for all annotated introns;product=potassium channel tetramerisation domain containing 17%2C transcript variant X4;transcript_id=XM_006521461.5;matches_ref_protein=True;valid_ORF=True;extra_copy_number=0
CM058255.1	Liftoff	exon	76108063	76108552	.	+	.	ID=exon-XM_006521461.5-1;Parent=rna-XM_006521461.5;Dbxref=GeneID:72844,GenBank:XM_006521461.5,MGI:MGI:1920094;gbkey=mRNA;gene=Kctd17;product=potassium channel tetramerisation domain containing 17%2C transcript variant X4;transcript_id=XM_006521461.5;extra_copy_number=0
CM058255.1	Liftoff	exon	76109727	76109835	.	+	.	ID=exon-XM_006521461.5-2;Parent=rna-XM_006521461.5;Dbxref=GeneID:72844,GenBank:XM_006521461.5,MGI:MGI:1920094;gbkey=mRNA;gene=Kctd17;product=potassium channel tetramerisation domain containing 17%2C transcript variant X4;transcript_id=XM_006521461.5;extra_copy_number=0
CM058255.1	Liftoff	exon	76112670	76112761	.	+	.	ID=exon-XM_006521461.5-3;Parent=rna-XM_006521461.5;Dbxref=GeneID:72844,GenBank:XM_006521461.5,MGI:MGI:1920094;gbkey=mRNA;gene=Kctd17;product=potassium channel tetramerisation domain containing 17%2C transcript variant X4;transcript_id=XM_006521461.5;extra_copy_number=0
CM058255.1	Liftoff	exon	76113600	76113695	.	+	.	ID=exon-XM_006521461.5-4;Parent=rna-XM_006521461.5;Dbxref=GeneID:72844,GenBank:XM_006521461.5,MGI:MGI:1920094;gbkey=mRNA;gene=Kctd17;product=potassium channel tetramerisation domain containing 17%2C transcript variant X4;transcript_id=XM_006521461.5;extra_copy_number=0
CM058255.1	Liftoff	exon	76115270	76115395	.	+	.	ID=exon-XM_006521461.5-5;Parent=rna-XM_006521461.5;Dbxref=GeneID:72844,GenBank:XM_006521461.5,MGI:MGI:1920094;gbkey=mRNA;gene=Kctd17;product=potassium channel tetramerisation domain containing 17%2C transcript variant X4;transcript_id=XM_006521461.5;extra_copy_number=0
CM058255.1	Liftoff	exon	76116843	76118974	.	+	.	ID=exon-XM_006521461.5-6;Parent=rna-XM_006521461.5;Dbxref=GeneID:72844,GenBank:XM_006521461.5,MGI:MGI:1920094;gbkey=mRNA;gene=Kctd17;product=potassium channel tetramerisation domain containing 17%2C transcript variant X4;transcript_id=XM_006521461.5;extra_copy_number=0
CM058255.1	Liftoff	CDS	76108127	76108552	.	+	.	ID=cds-XP_006521524.3;Parent=rna-XM_006521461.5;Dbxref=GeneID:72844,GenBank:XP_006521524.3,MGI:MGI:1920094;Name=XP_006521524.3;gbkey=CDS;gene=Kctd17;product=BTB/POZ domain-containing protein KCTD17 isoform X3;protein_id=XP_006521524.3;extra_copy_number=0
CM058255.1	Liftoff	CDS	76109727	76109835	.	+	.	ID=cds-XP_006521524.3;Parent=rna-XM_006521461.5;Dbxref=GeneID:72844,GenBank:XP_006521524.3,MGI:MGI:1920094;Name=XP_006521524.3;gbkey=CDS;gene=Kctd17;product=BTB/POZ domain-containing protein KCTD17 isoform X3;protein_id=XP_006521524.3;extra_copy_number=0
CM058255.1	Liftoff	CDS	76112670	76112761	.	+	.	ID=cds-XP_006521524.3;Parent=rna-XM_006521461.5;Dbxref=GeneID:72844,GenBank:XP_006521524.3,MGI:MGI:1920094;Name=XP_006521524.3;gbkey=CDS;gene=Kctd17;product=BTB/POZ domain-containing protein KCTD17 isoform X3;protein_id=XP_006521524.3;extra_copy_number=0
CM058255.1	Liftoff	CDS	76113600	76113695	.	+	.	ID=cds-XP_006521524.3;Parent=rna-XM_006521461.5;Dbxref=GeneID:72844,GenBank:XP_006521524.3,MGI:MGI:1920094;Name=XP_006521524.3;gbkey=CDS;gene=Kctd17;product=BTB/POZ domain-containing protein KCTD17 isoform X3;protein_id=XP_006521524.3;extra_copy_number=0
CM058255.1	Liftoff	CDS	76115270	76115395	.	+	.	ID=cds-XP_006521524.3;Parent=rna-XM_006521461.5;Dbxref=GeneID:72844,GenBank:XP_006521524.3,MGI:MGI:1920094;Name=XP_006521524.3;gbkey=CDS;gene=Kctd17;product=BTB/POZ domain-containing protein KCTD17 isoform X3;protein_id=XP_006521524.3;extra_copy_number=0
CM058255.1	Liftoff	CDS	76116843	76117043	.	+	.	ID=cds-XP_006521524.3;Parent=rna-XM_006521461.5;Dbxref=GeneID:72844,GenBank:XP_006521524.3,MGI:MGI:1920094;Name=XP_006521524.3;gbkey=CDS;gene=Kctd17;product=BTB/POZ domain-containing protein KCTD17 isoform X3;protein_id=XP_006521524.3;extra_copy_number=0
CM058255.1	Liftoff	mRNA	76108063	76118638	.	+	.	ID=rna-XM_030248792.2;Parent=gene-Kctd17;Dbxref=GeneID:72844,GenBank:XM_030248792.2,MGI:MGI:1920094;Name=XM_030248792.2;gbkey=mRNA;gene=Kctd17;model_evidence=Supporting evidence includes similarity to: 1 mRNA%2C 3 ESTs%2C 3 Proteins%2C 458 long SRA reads%2C and 99%25 coverage of the annotated genomic feature by RNAseq alignments%2C including 52 samples with support for all annotated introns;product=potassium channel tetramerisation domain containing 17%2C transcript variant X8;transcript_id=XM_030248792.2;matches_ref_protein=True;valid_ORF=True;extra_copy_number=0
CM058255.1	Liftoff	exon	76108063	76108552	.	+	.	ID=exon-XM_030248792.2-1;Parent=rna-XM_030248792.2;Dbxref=GeneID:72844,GenBank:XM_030248792.2,MGI:MGI:1920094;gbkey=mRNA;gene=Kctd17;product=potassium channel tetramerisation domain containing 17%2C transcript variant X8;transcript_id=XM_030248792.2;extra_copy_number=0
CM058255.1	Liftoff	exon	76109727	76109835	.	+	.	ID=exon-XM_030248792.2-2;Parent=rna-XM_030248792.2;Dbxref=GeneID:72844,GenBank:XM_030248792.2,MGI:MGI:1920094;gbkey=mRNA;gene=Kctd17;product=potassium channel tetramerisation domain containing 17%2C transcript variant X8;transcript_id=XM_030248792.2;extra_copy_number=0
CM058255.1	Liftoff	exon	76112670	76112761	.	+	.	ID=exon-XM_030248792.2-3;Parent=rna-XM_030248792.2;Dbxref=GeneID:72844,GenBank:XM_030248792.2,MGI:MGI:1920094;gbkey=mRNA;gene=Kctd17;product=potassium channel tetramerisation domain containing 17%2C transcript variant X8;transcript_id=XM_030248792.2;extra_copy_number=0
CM058255.1	Liftoff	exon	76113600	76113695	.	+	.	ID=exon-XM_030248792.2-4;Parent=rna-XM_030248792.2;Dbxref=GeneID:72844,GenBank:XM_030248792.2,MGI:MGI:1920094;gbkey=mRNA;gene=Kctd17;product=potassium channel tetramerisation domain containing 17%2C transcript variant X8;transcript_id=XM_030248792.2;extra_copy_number=0
CM058255.1	Liftoff	exon	76115270	76115395	.	+	.	ID=exon-XM_030248792.2-5;Parent=rna-XM_030248792.2;Dbxref=GeneID:72844,GenBank:XM_030248792.2,MGI:MGI:1920094;gbkey=mRNA;gene=Kctd17;product=potassium channel tetramerisation domain containing 17%2C transcript variant X8;transcript_id=XM_030248792.2;extra_copy_number=0
CM058255.1	Liftoff	exon	76117269	76118638	.	+	.	ID=exon-XM_030248792.2-6;Parent=rna-XM_030248792.2;Dbxref=GeneID:72844,GenBank:XM_030248792.2,MGI:MGI:1920094;gbkey=mRNA;gene=Kctd17;product=potassium channel tetramerisation domain containing 17%2C transcript variant X8;transcript_id=XM_030248792.2;extra_copy_number=0
CM058255.1	Liftoff	CDS	76108127	76108552	.	+	.	ID=cds-XP_030104652.2;Parent=rna-XM_030248792.2;Dbxref=GeneID:72844,GenBank:XP_030104652.2,MGI:MGI:1920094;Name=XP_030104652.2;gbkey=CDS;gene=Kctd17;product=BTB/POZ domain-containing protein KCTD17 isoform X4;protein_id=XP_030104652.2;extra_copy_number=0
CM058255.1	Liftoff	CDS	76109727	76109835	.	+	.	ID=cds-XP_030104652.2;Parent=rna-XM_030248792.2;Dbxref=GeneID:72844,GenBank:XP_030104652.2,MGI:MGI:1920094;Name=XP_030104652.2;gbkey=CDS;gene=Kctd17;product=BTB/POZ domain-containing protein KCTD17 isoform X4;protein_id=XP_030104652.2;extra_copy_number=0
CM058255.1	Liftoff	CDS	76112670	76112761	.	+	.	ID=cds-XP_030104652.2;Parent=rna-XM_030248792.2;Dbxref=GeneID:72844,GenBank:XP_030104652.2,MGI:MGI:1920094;Name=XP_030104652.2;gbkey=CDS;gene=Kctd17;product=BTB/POZ domain-containing protein KCTD17 isoform X4;protein_id=XP_030104652.2;extra_copy_number=0
CM058255.1	Liftoff	CDS	76113600	76113695	.	+	.	ID=cds-XP_030104652.2;Parent=rna-XM_030248792.2;Dbxref=GeneID:72844,GenBank:XP_030104652.2,MGI:MGI:1920094;Name=XP_030104652.2;gbkey=CDS;gene=Kctd17;product=BTB/POZ domain-containing protein KCTD17 isoform X4;protein_id=XP_030104652.2;extra_copy_number=0
CM058255.1	Liftoff	CDS	76115270	76115395	.	+	.	ID=cds-XP_030104652.2;Parent=rna-XM_030248792.2;Dbxref=GeneID:72844,GenBank:XP_030104652.2,MGI:MGI:1920094;Name=XP_030104652.2;gbkey=CDS;gene=Kctd17;product=BTB/POZ domain-containing protein KCTD17 isoform X4;protein_id=XP_030104652.2;extra_copy_number=0
CM058255.1	Liftoff	CDS	76117269	76117313	.	+	.	ID=cds-XP_030104652.2;Parent=rna-XM_030248792.2;Dbxref=GeneID:72844,GenBank:XP_030104652.2,MGI:MGI:1920094;Name=XP_030104652.2;gbkey=CDS;gene=Kctd17;product=BTB/POZ domain-containing protein KCTD17 isoform X4;protein_id=XP_030104652.2;extra_copy_number=0
CM058255.1	Liftoff	mRNA	76108063	76118988	.	+	.	ID=rna-XM_036159611.1;Parent=gene-Kctd17;Dbxref=GeneID:72844,GenBank:XM_036159611.1,MGI:MGI:1920094;Name=XM_036159611.1;gbkey=mRNA;gene=Kctd17;model_evidence=Supporting evidence includes similarity to: 2 mRNAs%2C 6 ESTs%2C 1476 long SRA reads%2C and 99%25 coverage of the annotated genomic feature by RNAseq alignments%2C including 36 samples with support for all annotated introns;product=potassium channel tetramerisation domain containing 17%2C transcript variant X3;transcript_id=XM_036159611.1;matches_ref_protein=True;valid_ORF=True;extra_copy_number=0
CM058255.1	Liftoff	exon	76108063	76108552	.	+	.	ID=exon-XM_036159611.1-1;Parent=rna-XM_036159611.1;Dbxref=GeneID:72844,GenBank:XM_036159611.1,MGI:MGI:1920094;gbkey=mRNA;gene=Kctd17;product=potassium channel tetramerisation domain containing 17%2C transcript variant X3;transcript_id=XM_036159611.1;extra_copy_number=0
CM058255.1	Liftoff	exon	76109727	76109835	.	+	.	ID=exon-XM_036159611.1-2;Parent=rna-XM_036159611.1;Dbxref=GeneID:72844,GenBank:XM_036159611.1,MGI:MGI:1920094;gbkey=mRNA;gene=Kctd17;product=potassium channel tetramerisation domain containing 17%2C transcript variant X3;transcript_id=XM_036159611.1;extra_copy_number=0
CM058255.1	Liftoff	exon	76112670	76112761	.	+	.	ID=exon-XM_036159611.1-3;Parent=rna-XM_036159611.1;Dbxref=GeneID:72844,GenBank:XM_036159611.1,MGI:MGI:1920094;gbkey=mRNA;gene=Kctd17;product=potassium channel tetramerisation domain containing 17%2C transcript variant X3;transcript_id=XM_036159611.1;extra_copy_number=0
CM058255.1	Liftoff	exon	76113600	76113695	.	+	.	ID=exon-XM_036159611.1-4;Parent=rna-XM_036159611.1;Dbxref=GeneID:72844,GenBank:XM_036159611.1,MGI:MGI:1920094;gbkey=mRNA;gene=Kctd17;product=potassium channel tetramerisation domain containing 17%2C transcript variant X3;transcript_id=XM_036159611.1;extra_copy_number=0
CM058255.1	Liftoff	exon	76115270	76115395	.	+	.	ID=exon-XM_036159611.1-5;Parent=rna-XM_036159611.1;Dbxref=GeneID:72844,GenBank:XM_036159611.1,MGI:MGI:1920094;gbkey=mRNA;gene=Kctd17;product=potassium channel tetramerisation domain containing 17%2C transcript variant X3;transcript_id=XM_036159611.1;extra_copy_number=0
CM058255.1	Liftoff	exon	76116586	76116679	.	+	.	ID=exon-XM_036159611.1-6;Parent=rna-XM_036159611.1;Dbxref=GeneID:72844,GenBank:XM_036159611.1,MGI:MGI:1920094;gbkey=mRNA;gene=Kctd17;product=potassium channel tetramerisation domain containing 17%2C transcript variant X3;transcript_id=XM_036159611.1;extra_copy_number=0
CM058255.1	Liftoff	exon	76118172	76118988	.	+	.	ID=exon-XM_036159611.1-7;Parent=rna-XM_036159611.1;Dbxref=GeneID:72844,GenBank:XM_036159611.1,MGI:MGI:1920094;gbkey=mRNA;gene=Kctd17;product=potassium channel tetramerisation domain containing 17%2C transcript variant X3;transcript_id=XM_036159611.1;extra_copy_number=0
CM058255.1	Liftoff	CDS	76108127	76108552	.	+	.	ID=cds-XP_036015504.1;Parent=rna-XM_036159611.1;Dbxref=GeneID:72844,GenBank:XP_036015504.1,MGI:MGI:1920094;Name=XP_036015504.1;gbkey=CDS;gene=Kctd17;product=BTB/POZ domain-containing protein KCTD17 isoform X2;protein_id=XP_036015504.1;extra_copy_number=0
CM058255.1	Liftoff	CDS	76109727	76109835	.	+	.	ID=cds-XP_036015504.1;Parent=rna-XM_036159611.1;Dbxref=GeneID:72844,GenBank:XP_036015504.1,MGI:MGI:1920094;Name=XP_036015504.1;gbkey=CDS;gene=Kctd17;product=BTB/POZ domain-containing protein KCTD17 isoform X2;protein_id=XP_036015504.1;extra_copy_number=0
CM058255.1	Liftoff	CDS	76112670	76112761	.	+	.	ID=cds-XP_036015504.1;Parent=rna-XM_036159611.1;Dbxref=GeneID:72844,GenBank:XP_036015504.1,MGI:MGI:1920094;Name=XP_036015504.1;gbkey=CDS;gene=Kctd17;product=BTB/POZ domain-containing protein KCTD17 isoform X2;protein_id=XP_036015504.1;extra_copy_number=0
CM058255.1	Liftoff	CDS	76113600	76113695	.	+	.	ID=cds-XP_036015504.1;Parent=rna-XM_036159611.1;Dbxref=GeneID:72844,GenBank:XP_036015504.1,MGI:MGI:1920094;Name=XP_036015504.1;gbkey=CDS;gene=Kctd17;product=BTB/POZ domain-containing protein KCTD17 isoform X2;protein_id=XP_036015504.1;extra_copy_number=0
CM058255.1	Liftoff	CDS	76115270	76115395	.	+	.	ID=cds-XP_036015504.1;Parent=rna-XM_036159611.1;Dbxref=GeneID:72844,GenBank:XP_036015504.1,MGI:MGI:1920094;Name=XP_036015504.1;gbkey=CDS;gene=Kctd17;product=BTB/POZ domain-containing protein KCTD17 isoform X2;protein_id=XP_036015504.1;extra_copy_number=0
CM058255.1	Liftoff	CDS	76116586	76116679	.	+	.	ID=cds-XP_036015504.1;Parent=rna-XM_036159611.1;Dbxref=GeneID:72844,GenBank:XP_036015504.1,MGI:MGI:1920094;Name=XP_036015504.1;gbkey=CDS;gene=Kctd17;product=BTB/POZ domain-containing protein KCTD17 isoform X2;protein_id=XP_036015504.1;extra_copy_number=0
CM058255.1	Liftoff	CDS	76118172	76118335	.	+	.	ID=cds-XP_036015504.1;Parent=rna-XM_036159611.1;Dbxref=GeneID:72844,GenBank:XP_036015504.1,MGI:MGI:1920094;Name=XP_036015504.1;gbkey=CDS;gene=Kctd17;product=BTB/POZ domain-containing protein KCTD17 isoform X2;protein_id=XP_036015504.1;extra_copy_number=0
CM058255.1	Liftoff	mRNA	76108345	76118988	.	+	.	ID=rna-NM_001289671.2;Parent=gene-Kctd17;Dbxref=GeneID:72844,GenBank:NM_001289671.2,MGI:MGI:1920094;Name=NM_001289671.2;gbkey=mRNA;gene=Kctd17;product=potassium channel tetramerisation domain containing 17%2C transcript variant 1;tag=RefSeq Select;transcript_id=NM_001289671.2;matches_ref_protein=True;valid_ORF=True;extra_copy_number=0
CM058255.1	Liftoff	exon	76108345	76108552	.	+	.	ID=exon-NM_001289671.2-1;Parent=rna-NM_001289671.2;Dbxref=GeneID:72844,GenBank:NM_001289671.2,MGI:MGI:1920094;gbkey=mRNA;gene=Kctd17;product=potassium channel tetramerisation domain containing 17%2C transcript variant 1;tag=RefSeq Select;transcript_id=NM_001289671.2;extra_copy_number=0
CM058255.1	Liftoff	exon	76109727	76109835	.	+	.	ID=exon-NM_001289671.2-2;Parent=rna-NM_001289671.2;Dbxref=GeneID:72844,GenBank:NM_001289671.2,MGI:MGI:1920094;gbkey=mRNA;gene=Kctd17;product=potassium channel tetramerisation domain containing 17%2C transcript variant 1;tag=RefSeq Select;transcript_id=NM_001289671.2;extra_copy_number=0
CM058255.1	Liftoff	exon	76112670	76112761	.	+	.	ID=exon-NM_001289671.2-3;Parent=rna-NM_001289671.2;Dbxref=GeneID:72844,GenBank:NM_001289671.2,MGI:MGI:1920094;gbkey=mRNA;gene=Kctd17;product=potassium channel tetramerisation domain containing 17%2C transcript variant 1;tag=RefSeq Select;transcript_id=NM_001289671.2;extra_copy_number=0
CM058255.1	Liftoff	exon	76113600	76113695	.	+	.	ID=exon-NM_001289671.2-4;Parent=rna-NM_001289671.2;Dbxref=GeneID:72844,GenBank:NM_001289671.2,MGI:MGI:1920094;gbkey=mRNA;gene=Kctd17;product=potassium channel tetramerisation domain containing 17%2C transcript variant 1;tag=RefSeq Select;transcript_id=NM_001289671.2;extra_copy_number=0
CM058255.1	Liftoff	exon	76115270	76115395	.	+	.	ID=exon-NM_001289671.2-5;Parent=rna-NM_001289671.2;Dbxref=GeneID:72844,GenBank:NM_001289671.2,MGI:MGI:1920094;gbkey=mRNA;gene=Kctd17;product=potassium channel tetramerisation domain containing 17%2C transcript variant 1;tag=RefSeq Select;transcript_id=NM_001289671.2;extra_copy_number=0
CM058255.1	Liftoff	exon	76116843	76116917	.	+	.	ID=exon-NM_001289671.2-6;Parent=rna-NM_001289671.2;Dbxref=GeneID:72844,GenBank:NM_001289671.2,MGI:MGI:1920094;gbkey=mRNA;gene=Kctd17;product=potassium channel tetramerisation domain containing 17%2C transcript variant 1;tag=RefSeq Select;transcript_id=NM_001289671.2;extra_copy_number=0
CM058255.1	Liftoff	exon	76117269	76117356	.	+	.	ID=exon-NM_001289671.2-7;Parent=rna-NM_001289671.2;Dbxref=GeneID:72844,GenBank:NM_001289671.2,MGI:MGI:1920094;gbkey=mRNA;gene=Kctd17;product=potassium channel tetramerisation domain containing 17%2C transcript variant 1;tag=RefSeq Select;transcript_id=NM_001289671.2;extra_copy_number=0
CM058255.1	Liftoff	exon	76118172	76118988	.	+	.	ID=exon-NM_001289671.2-8;Parent=rna-NM_001289671.2;Dbxref=GeneID:72844,GenBank:NM_001289671.2,MGI:MGI:1920094;gbkey=mRNA;gene=Kctd17;product=potassium channel tetramerisation domain containing 17%2C transcript variant 1;tag=RefSeq Select;transcript_id=NM_001289671.2;extra_copy_number=0
CM058255.1	Liftoff	CDS	76108364	76108552	.	+	.	ID=cds-NP_001276600.2;Parent=rna-NM_001289671.2;Dbxref=CCDS:CCDS79384.1,GeneID:72844,GenBank:NP_001276600.2,MGI:MGI:1920094;Name=NP_001276600.2;Note=isoform 1 is encoded by transcript variant 1;gbkey=CDS;gene=Kctd17;product=BTB/POZ domain-containing protein KCTD17 isoform 1;protein_id=NP_001276600.2;tag=RefSeq Select;extra_copy_number=0
CM058255.1	Liftoff	CDS	76109727	76109835	.	+	.	ID=cds-NP_001276600.2;Parent=rna-NM_001289671.2;Dbxref=CCDS:CCDS79384.1,GeneID:72844,GenBank:NP_001276600.2,MGI:MGI:1920094;Name=NP_001276600.2;Note=isoform 1 is encoded by transcript variant 1;gbkey=CDS;gene=Kctd17;product=BTB/POZ domain-containing protein KCTD17 isoform 1;protein_id=NP_001276600.2;tag=RefSeq Select;extra_copy_number=0
CM058255.1	Liftoff	CDS	76112670	76112761	.	+	.	ID=cds-NP_001276600.2;Parent=rna-NM_001289671.2;Dbxref=CCDS:CCDS79384.1,GeneID:72844,GenBank:NP_001276600.2,MGI:MGI:1920094;Name=NP_001276600.2;Note=isoform 1 is encoded by transcript variant 1;gbkey=CDS;gene=Kctd17;product=BTB/POZ domain-containing protein KCTD17 isoform 1;protein_id=NP_001276600.2;tag=RefSeq Select;extra_copy_number=0
CM058255.1	Liftoff	CDS	76113600	76113695	.	+	.	ID=cds-NP_001276600.2;Parent=rna-NM_001289671.2;Dbxref=CCDS:CCDS79384.1,GeneID:72844,GenBank:NP_001276600.2,MGI:MGI:1920094;Name=NP_001276600.2;Note=isoform 1 is encoded by transcript variant 1;gbkey=CDS;gene=Kctd17;product=BTB/POZ domain-containing protein KCTD17 isoform 1;protein_id=NP_001276600.2;tag=RefSeq Select;extra_copy_number=0
CM058255.1	Liftoff	CDS	76115270	76115395	.	+	.	ID=cds-NP_001276600.2;Parent=rna-NM_001289671.2;Dbxref=CCDS:CCDS79384.1,GeneID:72844,GenBank:NP_001276600.2,MGI:MGI:1920094;Name=NP_001276600.2;Note=isoform 1 is encoded by transcript variant 1;gbkey=CDS;gene=Kctd17;product=BTB/POZ domain-containing protein KCTD17 isoform 1;protein_id=NP_001276600.2;tag=RefSeq Select;extra_copy_number=0
CM058255.1	Liftoff	CDS	76116843	76116917	.	+	.	ID=cds-NP_001276600.2;Parent=rna-NM_001289671.2;Dbxref=CCDS:CCDS79384.1,GeneID:72844,GenBank:NP_001276600.2,MGI:MGI:1920094;Name=NP_001276600.2;Note=isoform 1 is encoded by transcript variant 1;gbkey=CDS;gene=Kctd17;product=BTB/POZ domain-containing protein KCTD17 isoform 1;protein_id=NP_001276600.2;tag=RefSeq Select;extra_copy_number=0
CM058255.1	Liftoff	CDS	76117269	76117313	.	+	.	ID=cds-NP_001276600.2;Parent=rna-NM_001289671.2;Dbxref=CCDS:CCDS79384.1,GeneID:72844,GenBank:NP_001276600.2,MGI:MGI:1920094;Name=NP_001276600.2;Note=isoform 1 is encoded by transcript variant 1;gbkey=CDS;gene=Kctd17;product=BTB/POZ domain-containing protein KCTD17 isoform 1;protein_id=NP_001276600.2;tag=RefSeq Select;extra_copy_number=0
CM058255.1	Liftoff	mRNA	76108345	76118988	.	+	.	ID=rna-NM_001289672.2;Parent=gene-Kctd17;Dbxref=GeneID:72844,GenBank:NM_001289672.2,MGI:MGI:1920094;Name=NM_001289672.2;gbkey=mRNA;gene=Kctd17;product=potassium channel tetramerisation domain containing 17%2C transcript variant 2;transcript_id=NM_001289672.2;matches_ref_protein=True;valid_ORF=True;extra_copy_number=0
CM058255.1	Liftoff	exon	76108345	76108552	.	+	.	ID=exon-NM_001289672.2-1;Parent=rna-NM_001289672.2;Dbxref=GeneID:72844,GenBank:NM_001289672.2,MGI:MGI:1920094;gbkey=mRNA;gene=Kctd17;product=potassium channel tetramerisation domain containing 17%2C transcript variant 2;transcript_id=NM_001289672.2;extra_copy_number=0
CM058255.1	Liftoff	exon	76109727	76109835	.	+	.	ID=exon-NM_001289672.2-2;Parent=rna-NM_001289672.2;Dbxref=GeneID:72844,GenBank:NM_001289672.2,MGI:MGI:1920094;gbkey=mRNA;gene=Kctd17;product=potassium channel tetramerisation domain containing 17%2C transcript variant 2;transcript_id=NM_001289672.2;extra_copy_number=0
CM058255.1	Liftoff	exon	76112670	76112761	.	+	.	ID=exon-NM_001289672.2-3;Parent=rna-NM_001289672.2;Dbxref=GeneID:72844,GenBank:NM_001289672.2,MGI:MGI:1920094;gbkey=mRNA;gene=Kctd17;product=potassium channel tetramerisation domain containing 17%2C transcript variant 2;transcript_id=NM_001289672.2;extra_copy_number=0
CM058255.1	Liftoff	exon	76113600	76113695	.	+	.	ID=exon-NM_001289672.2-4;Parent=rna-NM_001289672.2;Dbxref=GeneID:72844,GenBank:NM_001289672.2,MGI:MGI:1920094;gbkey=mRNA;gene=Kctd17;product=potassium channel tetramerisation domain containing 17%2C transcript variant 2;transcript_id=NM_001289672.2;extra_copy_number=0
CM058255.1	Liftoff	exon	76115270	76115395	.	+	.	ID=exon-NM_001289672.2-5;Parent=rna-NM_001289672.2;Dbxref=GeneID:72844,GenBank:NM_001289672.2,MGI:MGI:1920094;gbkey=mRNA;gene=Kctd17;product=potassium channel tetramerisation domain containing 17%2C transcript variant 2;transcript_id=NM_001289672.2;extra_copy_number=0
CM058255.1	Liftoff	exon	76117269	76117356	.	+	.	ID=exon-NM_001289672.2-6;Parent=rna-NM_001289672.2;Dbxref=GeneID:72844,GenBank:NM_001289672.2,MGI:MGI:1920094;gbkey=mRNA;gene=Kctd17;product=potassium channel tetramerisation domain containing 17%2C transcript variant 2;transcript_id=NM_001289672.2;extra_copy_number=0
CM058255.1	Liftoff	exon	76118172	76118988	.	+	.	ID=exon-NM_001289672.2-7;Parent=rna-NM_001289672.2;Dbxref=GeneID:72844,GenBank:NM_001289672.2,MGI:MGI:1920094;gbkey=mRNA;gene=Kctd17;product=potassium channel tetramerisation domain containing 17%2C transcript variant 2;transcript_id=NM_001289672.2;extra_copy_number=0
CM058255.1	Liftoff	CDS	76108364	76108552	.	+	.	ID=cds-NP_001276601.2;Parent=rna-NM_001289672.2;Dbxref=CCDS:CCDS79385.1,GeneID:72844,GenBank:NP_001276601.2,MGI:MGI:1920094;Name=NP_001276601.2;Note=isoform 2 is encoded by transcript variant 2;gbkey=CDS;gene=Kctd17;product=BTB/POZ domain-containing protein KCTD17 isoform 2;protein_id=NP_001276601.2;extra_copy_number=0
CM058255.1	Liftoff	CDS	76109727	76109835	.	+	.	ID=cds-NP_001276601.2;Parent=rna-NM_001289672.2;Dbxref=CCDS:CCDS79385.1,GeneID:72844,GenBank:NP_001276601.2,MGI:MGI:1920094;Name=NP_001276601.2;Note=isoform 2 is encoded by transcript variant 2;gbkey=CDS;gene=Kctd17;product=BTB/POZ domain-containing protein KCTD17 isoform 2;protein_id=NP_001276601.2;extra_copy_number=0
CM058255.1	Liftoff	CDS	76112670	76112761	.	+	.	ID=cds-NP_001276601.2;Parent=rna-NM_001289672.2;Dbxref=CCDS:CCDS79385.1,GeneID:72844,GenBank:NP_001276601.2,MGI:MGI:1920094;Name=NP_001276601.2;Note=isoform 2 is encoded by transcript variant 2;gbkey=CDS;gene=Kctd17;product=BTB/POZ domain-containing protein KCTD17 isoform 2;protein_id=NP_001276601.2;extra_copy_number=0
CM058255.1	Liftoff	CDS	76113600	76113695	.	+	.	ID=cds-NP_001276601.2;Parent=rna-NM_001289672.2;Dbxref=CCDS:CCDS79385.1,GeneID:72844,GenBank:NP_001276601.2,MGI:MGI:1920094;Name=NP_001276601.2;Note=isoform 2 is encoded by transcript variant 2;gbkey=CDS;gene=Kctd17;product=BTB/POZ domain-containing protein KCTD17 isoform 2;protein_id=NP_001276601.2;extra_copy_number=0
CM058255.1	Liftoff	CDS	76115270	76115395	.	+	.	ID=cds-NP_001276601.2;Parent=rna-NM_001289672.2;Dbxref=CCDS:CCDS79385.1,GeneID:72844,GenBank:NP_001276601.2,MGI:MGI:1920094;Name=NP_001276601.2;Note=isoform 2 is encoded by transcript variant 2;gbkey=CDS;gene=Kctd17;product=BTB/POZ domain-containing protein KCTD17 isoform 2;protein_id=NP_001276601.2;extra_copy_number=0
CM058255.1	Liftoff	CDS	76117269	76117313	.	+	.	ID=cds-NP_001276601.2;Parent=rna-NM_001289672.2;Dbxref=CCDS:CCDS79385.1,GeneID:72844,GenBank:NP_001276601.2,MGI:MGI:1920094;Name=NP_001276601.2;Note=isoform 2 is encoded by transcript variant 2;gbkey=CDS;gene=Kctd17;product=BTB/POZ domain-containing protein KCTD17 isoform 2;protein_id=NP_001276601.2;extra_copy_number=0
CM058255.1	Liftoff	mRNA	76108345	76118988	.	+	.	ID=rna-NM_001289673.2;Parent=gene-Kctd17;Dbxref=GeneID:72844,GenBank:NM_001289673.2,MGI:MGI:1920094;Name=NM_001289673.2;gbkey=mRNA;gene=Kctd17;product=potassium channel tetramerisation domain containing 17%2C transcript variant 3;transcript_id=NM_001289673.2;matches_ref_protein=True;valid_ORF=True;extra_copy_number=0
CM058255.1	Liftoff	exon	76108345	76108552	.	+	.	ID=exon-NM_001289673.2-1;Parent=rna-NM_001289673.2;Dbxref=GeneID:72844,GenBank:NM_001289673.2,MGI:MGI:1920094;gbkey=mRNA;gene=Kctd17;product=potassium channel tetramerisation domain containing 17%2C transcript variant 3;transcript_id=NM_001289673.2;extra_copy_number=0
CM058255.1	Liftoff	exon	76109727	76109835	.	+	.	ID=exon-NM_001289673.2-2;Parent=rna-NM_001289673.2;Dbxref=GeneID:72844,GenBank:NM_001289673.2,MGI:MGI:1920094;gbkey=mRNA;gene=Kctd17;product=potassium channel tetramerisation domain containing 17%2C transcript variant 3;transcript_id=NM_001289673.2;extra_copy_number=0
CM058255.1	Liftoff	exon	76112670	76112761	.	+	.	ID=exon-NM_001289673.2-3;Parent=rna-NM_001289673.2;Dbxref=GeneID:72844,GenBank:NM_001289673.2,MGI:MGI:1920094;gbkey=mRNA;gene=Kctd17;product=potassium channel tetramerisation domain containing 17%2C transcript variant 3;transcript_id=NM_001289673.2;extra_copy_number=0
CM058255.1	Liftoff	exon	76113600	76113695	.	+	.	ID=exon-NM_001289673.2-4;Parent=rna-NM_001289673.2;Dbxref=GeneID:72844,GenBank:NM_001289673.2,MGI:MGI:1920094;gbkey=mRNA;gene=Kctd17;product=potassium channel tetramerisation domain containing 17%2C transcript variant 3;transcript_id=NM_001289673.2;extra_copy_number=0
CM058255.1	Liftoff	exon	76115270	76115395	.	+	.	ID=exon-NM_001289673.2-5;Parent=rna-NM_001289673.2;Dbxref=GeneID:72844,GenBank:NM_001289673.2,MGI:MGI:1920094;gbkey=mRNA;gene=Kctd17;product=potassium channel tetramerisation domain containing 17%2C transcript variant 3;transcript_id=NM_001289673.2;extra_copy_number=0
CM058255.1	Liftoff	exon	76118172	76118988	.	+	.	ID=exon-NM_001289673.2-6;Parent=rna-NM_001289673.2;Dbxref=GeneID:72844,GenBank:NM_001289673.2,MGI:MGI:1920094;gbkey=mRNA;gene=Kctd17;product=potassium channel tetramerisation domain containing 17%2C transcript variant 3;transcript_id=NM_001289673.2;extra_copy_number=0
CM058255.1	Liftoff	CDS	76108364	76108552	.	+	.	ID=cds-NP_001276602.2;Parent=rna-NM_001289673.2;Dbxref=GeneID:72844,GenBank:NP_001276602.2,MGI:MGI:1920094;Name=NP_001276602.2;Note=isoform 3 is encoded by transcript variant 3;gbkey=CDS;gene=Kctd17;product=BTB/POZ domain-containing protein KCTD17 isoform 3;protein_id=NP_001276602.2;extra_copy_number=0
CM058255.1	Liftoff	CDS	76109727	76109835	.	+	.	ID=cds-NP_001276602.2;Parent=rna-NM_001289673.2;Dbxref=GeneID:72844,GenBank:NP_001276602.2,MGI:MGI:1920094;Name=NP_001276602.2;Note=isoform 3 is encoded by transcript variant 3;gbkey=CDS;gene=Kctd17;product=BTB/POZ domain-containing protein KCTD17 isoform 3;protein_id=NP_001276602.2;extra_copy_number=0
CM058255.1	Liftoff	CDS	76112670	76112761	.	+	.	ID=cds-NP_001276602.2;Parent=rna-NM_001289673.2;Dbxref=GeneID:72844,GenBank:NP_001276602.2,MGI:MGI:1920094;Name=NP_001276602.2;Note=isoform 3 is encoded by transcript variant 3;gbkey=CDS;gene=Kctd17;product=BTB/POZ domain-containing protein KCTD17 isoform 3;protein_id=NP_001276602.2;extra_copy_number=0
CM058255.1	Liftoff	CDS	76113600	76113695	.	+	.	ID=cds-NP_001276602.2;Parent=rna-NM_001289673.2;Dbxref=GeneID:72844,GenBank:NP_001276602.2,MGI:MGI:1920094;Name=NP_001276602.2;Note=isoform 3 is encoded by transcript variant 3;gbkey=CDS;gene=Kctd17;product=BTB/POZ domain-containing protein KCTD17 isoform 3;protein_id=NP_001276602.2;extra_copy_number=0
CM058255.1	Liftoff	CDS	76115270	76115395	.	+	.	ID=cds-NP_001276602.2;Parent=rna-NM_001289673.2;Dbxref=GeneID:72844,GenBank:NP_001276602.2,MGI:MGI:1920094;Name=NP_001276602.2;Note=isoform 3 is encoded by transcript variant 3;gbkey=CDS;gene=Kctd17;product=BTB/POZ domain-containing protein KCTD17 isoform 3;protein_id=NP_001276602.2;extra_copy_number=0
CM058255.1	Liftoff	CDS	76118172	76118201	.	+	.	ID=cds-NP_001276602.2;Parent=rna-NM_001289673.2;Dbxref=GeneID:72844,GenBank:NP_001276602.2,MGI:MGI:1920094;Name=NP_001276602.2;Note=isoform 3 is encoded by transcript variant 3;gbkey=CDS;gene=Kctd17;product=BTB/POZ domain-containing protein KCTD17 isoform 3;protein_id=NP_001276602.2;extra_copy_number=0
CM058255.1	Liftoff	transcript	76108063	76118974	.	+	.	ID=rna-XR_001781568.3;Parent=gene-Kctd17;Dbxref=GeneID:72844,GenBank:XR_001781568.3,MGI:MGI:1920094;Name=XR_001781568.3;gbkey=misc_RNA;gene=Kctd17;model_evidence=Supporting evidence includes similarity to: 2 mRNAs%2C 5 ESTs%2C 1550 long SRA reads%2C and 99%25 coverage of the annotated genomic feature by RNAseq alignments%2C including 48 samples with support for all annotated introns;product=potassium channel tetramerisation domain containing 17%2C transcript variant X2;transcript_id=XR_001781568.3;extra_copy_number=0
CM058255.1	Liftoff	exon	76108063	76108552	.	+	.	ID=exon-XR_001781568.3-1;Parent=rna-XR_001781568.3;Dbxref=GeneID:72844,GenBank:XR_001781568.3,MGI:MGI:1920094;gbkey=misc_RNA;gene=Kctd17;product=potassium channel tetramerisation domain containing 17%2C transcript variant X2;transcript_id=XR_001781568.3;extra_copy_number=0
CM058255.1	Liftoff	exon	76109727	76109835	.	+	.	ID=exon-XR_001781568.3-2;Parent=rna-XR_001781568.3;Dbxref=GeneID:72844,GenBank:XR_001781568.3,MGI:MGI:1920094;gbkey=misc_RNA;gene=Kctd17;product=potassium channel tetramerisation domain containing 17%2C transcript variant X2;transcript_id=XR_001781568.3;extra_copy_number=0
CM058255.1	Liftoff	exon	76112670	76112761	.	+	.	ID=exon-XR_001781568.3-3;Parent=rna-XR_001781568.3;Dbxref=GeneID:72844,GenBank:XR_001781568.3,MGI:MGI:1920094;gbkey=misc_RNA;gene=Kctd17;product=potassium channel tetramerisation domain containing 17%2C transcript variant X2;transcript_id=XR_001781568.3;extra_copy_number=0
CM058255.1	Liftoff	exon	76113600	76113695	.	+	.	ID=exon-XR_001781568.3-4;Parent=rna-XR_001781568.3;Dbxref=GeneID:72844,GenBank:XR_001781568.3,MGI:MGI:1920094;gbkey=misc_RNA;gene=Kctd17;product=potassium channel tetramerisation domain containing 17%2C transcript variant X2;transcript_id=XR_001781568.3;extra_copy_number=0
CM058255.1	Liftoff	exon	76115270	76115395	.	+	.	ID=exon-XR_001781568.3-5;Parent=rna-XR_001781568.3;Dbxref=GeneID:72844,GenBank:XR_001781568.3,MGI:MGI:1920094;gbkey=misc_RNA;gene=Kctd17;product=potassium channel tetramerisation domain containing 17%2C transcript variant X2;transcript_id=XR_001781568.3;extra_copy_number=0
CM058255.1	Liftoff	exon	76116586	76116679	.	+	.	ID=exon-XR_001781568.3-6;Parent=rna-XR_001781568.3;Dbxref=GeneID:72844,GenBank:XR_001781568.3,MGI:MGI:1920094;gbkey=misc_RNA;gene=Kctd17;product=potassium channel tetramerisation domain containing 17%2C transcript variant X2;transcript_id=XR_001781568.3;extra_copy_number=0
CM058255.1	Liftoff	exon	76116843	76117356	.	+	.	ID=exon-XR_001781568.3-7;Parent=rna-XR_001781568.3;Dbxref=GeneID:72844,GenBank:XR_001781568.3,MGI:MGI:1920094;gbkey=misc_RNA;gene=Kctd17;product=potassium channel tetramerisation domain containing 17%2C transcript variant X2;transcript_id=XR_001781568.3;extra_copy_number=0
CM058255.1	Liftoff	exon	76118172	76118974	.	+	.	ID=exon-XR_001781568.3-8;Parent=rna-XR_001781568.3;Dbxref=GeneID:72844,GenBank:XR_001781568.3,MGI:MGI:1920094;gbkey=misc_RNA;gene=Kctd17;product=potassium channel tetramerisation domain containing 17%2C transcript variant X2;transcript_id=XR_001781568.3;extra_copy_number=0
CM058255.1	Liftoff	transcript	76108063	76118988	.	+	.	ID=rna-XR_001781569.3;Parent=gene-Kctd17;Dbxref=GeneID:72844,GenBank:XR_001781569.3,MGI:MGI:1920094;Name=XR_001781569.3;gbkey=misc_RNA;gene=Kctd17;model_evidence=Supporting evidence includes similarity to: 2 mRNAs%2C 6 ESTs%2C 1481 long SRA reads%2C and 99%25 coverage of the annotated genomic feature by RNAseq alignments%2C including 46 samples with support for all annotated introns;product=potassium channel tetramerisation domain containing 17%2C transcript variant X5;transcript_id=XR_001781569.3;extra_copy_number=0
CM058255.1	Liftoff	exon	76108063	76108552	.	+	.	ID=exon-XR_001781569.3-1;Parent=rna-XR_001781569.3;Dbxref=GeneID:72844,GenBank:XR_001781569.3,MGI:MGI:1920094;gbkey=misc_RNA;gene=Kctd17;product=potassium channel tetramerisation domain containing 17%2C transcript variant X5;transcript_id=XR_001781569.3;extra_copy_number=0
CM058255.1	Liftoff	exon	76109727	76109835	.	+	.	ID=exon-XR_001781569.3-2;Parent=rna-XR_001781569.3;Dbxref=GeneID:72844,GenBank:XR_001781569.3,MGI:MGI:1920094;gbkey=misc_RNA;gene=Kctd17;product=potassium channel tetramerisation domain containing 17%2C transcript variant X5;transcript_id=XR_001781569.3;extra_copy_number=0
CM058255.1	Liftoff	exon	76112670	76112761	.	+	.	ID=exon-XR_001781569.3-3;Parent=rna-XR_001781569.3;Dbxref=GeneID:72844,GenBank:XR_001781569.3,MGI:MGI:1920094;gbkey=misc_RNA;gene=Kctd17;product=potassium channel tetramerisation domain containing 17%2C transcript variant X5;transcript_id=XR_001781569.3;extra_copy_number=0
CM058255.1	Liftoff	exon	76113600	76113695	.	+	.	ID=exon-XR_001781569.3-4;Parent=rna-XR_001781569.3;Dbxref=GeneID:72844,GenBank:XR_001781569.3,MGI:MGI:1920094;gbkey=misc_RNA;gene=Kctd17;product=potassium channel tetramerisation domain containing 17%2C transcript variant X5;transcript_id=XR_001781569.3;extra_copy_number=0
CM058255.1	Liftoff	exon	76115270	76115395	.	+	.	ID=exon-XR_001781569.3-5;Parent=rna-XR_001781569.3;Dbxref=GeneID:72844,GenBank:XR_001781569.3,MGI:MGI:1920094;gbkey=misc_RNA;gene=Kctd17;product=potassium channel tetramerisation domain containing 17%2C transcript variant X5;transcript_id=XR_001781569.3;extra_copy_number=0
CM058255.1	Liftoff	exon	76116843	76117356	.	+	.	ID=exon-XR_001781569.3-6;Parent=rna-XR_001781569.3;Dbxref=GeneID:72844,GenBank:XR_001781569.3,MGI:MGI:1920094;gbkey=misc_RNA;gene=Kctd17;product=potassium channel tetramerisation domain containing 17%2C transcript variant X5;transcript_id=XR_001781569.3;extra_copy_number=0
CM058255.1	Liftoff	exon	76118172	76118988	.	+	.	ID=exon-XR_001781569.3-7;Parent=rna-XR_001781569.3;Dbxref=GeneID:72844,GenBank:XR_001781569.3,MGI:MGI:1920094;gbkey=misc_RNA;gene=Kctd17;product=potassium channel tetramerisation domain containing 17%2C transcript variant X5;transcript_id=XR_001781569.3;extra_copy_number=0
CM058255.1	Liftoff	transcript	76108063	76118988	.	+	.	ID=rna-XR_004938873.1;Parent=gene-Kctd17;Dbxref=GeneID:72844,GenBank:XR_004938873.1,MGI:MGI:1920094;Name=XR_004938873.1;gbkey=misc_RNA;gene=Kctd17;model_evidence=Supporting evidence includes similarity to: 1 mRNA%2C 9 ESTs%2C 525 long SRA reads%2C and 99%25 coverage of the annotated genomic feature by RNAseq alignments%2C including 30 samples with support for all annotated introns;product=potassium channel tetramerisation domain containing 17%2C transcript variant X6;transcript_id=XR_004938873.1;extra_copy_number=0
CM058255.1	Liftoff	exon	76108063	76108552	.	+	.	ID=exon-XR_004938873.1-1;Parent=rna-XR_004938873.1;Dbxref=GeneID:72844,GenBank:XR_004938873.1,MGI:MGI:1920094;gbkey=misc_RNA;gene=Kctd17;product=potassium channel tetramerisation domain containing 17%2C transcript variant X6;transcript_id=XR_004938873.1;extra_copy_number=0
CM058255.1	Liftoff	exon	76109727	76109835	.	+	.	ID=exon-XR_004938873.1-2;Parent=rna-XR_004938873.1;Dbxref=GeneID:72844,GenBank:XR_004938873.1,MGI:MGI:1920094;gbkey=misc_RNA;gene=Kctd17;product=potassium channel tetramerisation domain containing 17%2C transcript variant X6;transcript_id=XR_004938873.1;extra_copy_number=0
CM058255.1	Liftoff	exon	76112670	76112761	.	+	.	ID=exon-XR_004938873.1-3;Parent=rna-XR_004938873.1;Dbxref=GeneID:72844,GenBank:XR_004938873.1,MGI:MGI:1920094;gbkey=misc_RNA;gene=Kctd17;product=potassium channel tetramerisation domain containing 17%2C transcript variant X6;transcript_id=XR_004938873.1;extra_copy_number=0
CM058255.1	Liftoff	exon	76113600	76113695	.	+	.	ID=exon-XR_004938873.1-4;Parent=rna-XR_004938873.1;Dbxref=GeneID:72844,GenBank:XR_004938873.1,MGI:MGI:1920094;gbkey=misc_RNA;gene=Kctd17;product=potassium channel tetramerisation domain containing 17%2C transcript variant X6;transcript_id=XR_004938873.1;extra_copy_number=0
CM058255.1	Liftoff	exon	76115270	76115395	.	+	.	ID=exon-XR_004938873.1-5;Parent=rna-XR_004938873.1;Dbxref=GeneID:72844,GenBank:XR_004938873.1,MGI:MGI:1920094;gbkey=misc_RNA;gene=Kctd17;product=potassium channel tetramerisation domain containing 17%2C transcript variant X6;transcript_id=XR_004938873.1;extra_copy_number=0
CM058255.1	Liftoff	exon	76116254	76116679	.	+	.	ID=exon-XR_004938873.1-6;Parent=rna-XR_004938873.1;Dbxref=GeneID:72844,GenBank:XR_004938873.1,MGI:MGI:1920094;gbkey=misc_RNA;gene=Kctd17;product=potassium channel tetramerisation domain containing 17%2C transcript variant X6;transcript_id=XR_004938873.1;extra_copy_number=0
CM058255.1	Liftoff	exon	76116843	76118988	.	+	.	ID=exon-XR_004938873.1-7;Parent=rna-XR_004938873.1;Dbxref=GeneID:72844,GenBank:XR_004938873.1,MGI:MGI:1920094;gbkey=misc_RNA;gene=Kctd17;product=potassium channel tetramerisation domain containing 17%2C transcript variant X6;transcript_id=XR_004938873.1;extra_copy_number=0
CM058255.1	Liftoff	transcript	76108063	76118988	.	+	.	ID=rna-XR_004938874.1;Parent=gene-Kctd17;Dbxref=GeneID:72844,GenBank:XR_004938874.1,MGI:MGI:1920094;Name=XR_004938874.1;gbkey=misc_RNA;gene=Kctd17;model_evidence=Supporting evidence includes similarity to: 2 mRNAs%2C 6 ESTs%2C 445 long SRA reads%2C and 99%25 coverage of the annotated genomic feature by RNAseq alignments%2C including 29 samples with support for all annotated introns;product=potassium channel tetramerisation domain containing 17%2C transcript variant X7;transcript_id=XR_004938874.1;extra_copy_number=0
CM058255.1	Liftoff	exon	76108063	76108552	.	+	.	ID=exon-XR_004938874.1-1;Parent=rna-XR_004938874.1;Dbxref=GeneID:72844,GenBank:XR_004938874.1,MGI:MGI:1920094;gbkey=misc_RNA;gene=Kctd17;product=potassium channel tetramerisation domain containing 17%2C transcript variant X7;transcript_id=XR_004938874.1;extra_copy_number=0
CM058255.1	Liftoff	exon	76109727	76109835	.	+	.	ID=exon-XR_004938874.1-2;Parent=rna-XR_004938874.1;Dbxref=GeneID:72844,GenBank:XR_004938874.1,MGI:MGI:1920094;gbkey=misc_RNA;gene=Kctd17;product=potassium channel tetramerisation domain containing 17%2C transcript variant X7;transcript_id=XR_004938874.1;extra_copy_number=0
CM058255.1	Liftoff	exon	76112670	76112761	.	+	.	ID=exon-XR_004938874.1-3;Parent=rna-XR_004938874.1;Dbxref=GeneID:72844,GenBank:XR_004938874.1,MGI:MGI:1920094;gbkey=misc_RNA;gene=Kctd17;product=potassium channel tetramerisation domain containing 17%2C transcript variant X7;transcript_id=XR_004938874.1;extra_copy_number=0
CM058255.1	Liftoff	exon	76113600	76113695	.	+	.	ID=exon-XR_004938874.1-4;Parent=rna-XR_004938874.1;Dbxref=GeneID:72844,GenBank:XR_004938874.1,MGI:MGI:1920094;gbkey=misc_RNA;gene=Kctd17;product=potassium channel tetramerisation domain containing 17%2C transcript variant X7;transcript_id=XR_004938874.1;extra_copy_number=0
CM058255.1	Liftoff	exon	76115270	76115395	.	+	.	ID=exon-XR_004938874.1-5;Parent=rna-XR_004938874.1;Dbxref=GeneID:72844,GenBank:XR_004938874.1,MGI:MGI:1920094;gbkey=misc_RNA;gene=Kctd17;product=potassium channel tetramerisation domain containing 17%2C transcript variant X7;transcript_id=XR_004938874.1;extra_copy_number=0
CM058255.1	Liftoff	exon	76116254	76116679	.	+	.	ID=exon-XR_004938874.1-6;Parent=rna-XR_004938874.1;Dbxref=GeneID:72844,GenBank:XR_004938874.1,MGI:MGI:1920094;gbkey=misc_RNA;gene=Kctd17;product=potassium channel tetramerisation domain containing 17%2C transcript variant X7;transcript_id=XR_004938874.1;extra_copy_number=0
CM058255.1	Liftoff	exon	76116843	76117356	.	+	.	ID=exon-XR_004938874.1-7;Parent=rna-XR_004938874.1;Dbxref=GeneID:72844,GenBank:XR_004938874.1,MGI:MGI:1920094;gbkey=misc_RNA;gene=Kctd17;product=potassium channel tetramerisation domain containing 17%2C transcript variant X7;transcript_id=XR_004938874.1;extra_copy_number=0
CM058255.1	Liftoff	exon	76118172	76118988	.	+	.	ID=exon-XR_004938874.1-8;Parent=rna-XR_004938874.1;Dbxref=GeneID:72844,GenBank:XR_004938874.1,MGI:MGI:1920094;gbkey=misc_RNA;gene=Kctd17;product=potassium channel tetramerisation domain containing 17%2C transcript variant X7;transcript_id=XR_004938874.1;extra_copy_number=0
CM058255.1	Liftoff	transcript	76108249	76118988	.	+	.	ID=rna-NR_110357.1;Parent=gene-Kctd17;Dbxref=GeneID:72844,GenBank:NR_110357.1,MGI:MGI:1920094;Name=NR_110357.1;gbkey=misc_RNA;gene=Kctd17;product=potassium channel tetramerisation domain containing 17%2C transcript variant 4;transcript_id=NR_110357.1;extra_copy_number=0
CM058255.1	Liftoff	exon	76108249	76108552	.	+	.	ID=exon-NR_110357.1-1;Parent=rna-NR_110357.1;Dbxref=GeneID:72844,GenBank:NR_110357.1,MGI:MGI:1920094;gbkey=misc_RNA;gene=Kctd17;product=potassium channel tetramerisation domain containing 17%2C transcript variant 4;transcript_id=NR_110357.1;extra_copy_number=0
CM058255.1	Liftoff	exon	76109727	76109835	.	+	.	ID=exon-NR_110357.1-2;Parent=rna-NR_110357.1;Dbxref=GeneID:72844,GenBank:NR_110357.1,MGI:MGI:1920094;gbkey=misc_RNA;gene=Kctd17;product=potassium channel tetramerisation domain containing 17%2C transcript variant 4;transcript_id=NR_110357.1;extra_copy_number=0
CM058255.1	Liftoff	exon	76112670	76112761	.	+	.	ID=exon-NR_110357.1-3;Parent=rna-NR_110357.1;Dbxref=GeneID:72844,GenBank:NR_110357.1,MGI:MGI:1920094;gbkey=misc_RNA;gene=Kctd17;product=potassium channel tetramerisation domain containing 17%2C transcript variant 4;transcript_id=NR_110357.1;extra_copy_number=0
CM058255.1	Liftoff	exon	76113600	76113695	.	+	.	ID=exon-NR_110357.1-4;Parent=rna-NR_110357.1;Dbxref=GeneID:72844,GenBank:NR_110357.1,MGI:MGI:1920094;gbkey=misc_RNA;gene=Kctd17;product=potassium channel tetramerisation domain containing 17%2C transcript variant 4;transcript_id=NR_110357.1;extra_copy_number=0
CM058255.1	Liftoff	exon	76115270	76115395	.	+	.	ID=exon-NR_110357.1-5;Parent=rna-NR_110357.1;Dbxref=GeneID:72844,GenBank:NR_110357.1,MGI:MGI:1920094;gbkey=misc_RNA;gene=Kctd17;product=potassium channel tetramerisation domain containing 17%2C transcript variant 4;transcript_id=NR_110357.1;extra_copy_number=0
CM058255.1	Liftoff	exon	76116586	76116784	.	+	.	ID=exon-NR_110357.1-6;Parent=rna-NR_110357.1;Dbxref=GeneID:72844,GenBank:NR_110357.1,MGI:MGI:1920094;gbkey=misc_RNA;gene=Kctd17;product=potassium channel tetramerisation domain containing 17%2C transcript variant 4;transcript_id=NR_110357.1;extra_copy_number=0
CM058255.1	Liftoff	exon	76118172	76118988	.	+	.	ID=exon-NR_110357.1-7;Parent=rna-NR_110357.1;Dbxref=GeneID:72844,GenBank:NR_110357.1,MGI:MGI:1920094;gbkey=misc_RNA;gene=Kctd17;product=potassium channel tetramerisation domain containing 17%2C transcript variant 4;transcript_id=NR_110357.1;extra_copy_number=0
CM058255.1	Liftoff	gene	76119352	76148342	.	-	.	ID=gene-Tmprss6;Dbxref=GeneID:71753,MGI:MGI:1919003;Name=Tmprss6;description=transmembrane serine protease 6;gbkey=Gene;gene=Tmprss6;gene_biotype=protein_coding;gene_synonym=1300008A22Rik;coverage=1.0;sequence_ID=1.0;valid_ORFs=3;extra_copy_number=0;copy_num_ID=gene-Tmprss6_0
CM058255.1	Liftoff	mRNA	76119352	76148328	.	-	.	ID=rna-NM_001355601.1;Parent=gene-Tmprss6;Dbxref=GeneID:71753,GenBank:NM_001355601.1,MGI:MGI:1919003;Name=NM_001355601.1;gbkey=mRNA;gene=Tmprss6;product=transmembrane serine protease 6%2C transcript variant 2;transcript_id=NM_001355601.1;matches_ref_protein=True;valid_ORF=True;extra_copy_number=0
CM058255.1	Liftoff	exon	76119352	76120057	.	-	.	ID=exon-NM_001355601.1-18;Parent=rna-NM_001355601.1;Dbxref=GeneID:71753,GenBank:NM_001355601.1,MGI:MGI:1919003;gbkey=mRNA;gene=Tmprss6;product=transmembrane serine protease 6%2C transcript variant 2;transcript_id=NM_001355601.1;extra_copy_number=0
CM058255.1	Liftoff	exon	76120293	76120429	.	-	.	ID=exon-NM_001355601.1-17;Parent=rna-NM_001355601.1;Dbxref=GeneID:71753,GenBank:NM_001355601.1,MGI:MGI:1919003;gbkey=mRNA;gene=Tmprss6;product=transmembrane serine protease 6%2C transcript variant 2;transcript_id=NM_001355601.1;extra_copy_number=0
CM058255.1	Liftoff	exon	76121967	76122238	.	-	.	ID=exon-NM_001355601.1-16;Parent=rna-NM_001355601.1;Dbxref=GeneID:71753,GenBank:NM_001355601.1,MGI:MGI:1919003;gbkey=mRNA;gene=Tmprss6;product=transmembrane serine protease 6%2C transcript variant 2;transcript_id=NM_001355601.1;extra_copy_number=0
CM058255.1	Liftoff	exon	76123362	76123530	.	-	.	ID=exon-NM_001355601.1-15;Parent=rna-NM_001355601.1;Dbxref=GeneID:71753,GenBank:NM_001355601.1,MGI:MGI:1919003;gbkey=mRNA;gene=Tmprss6;product=transmembrane serine protease 6%2C transcript variant 2;transcript_id=NM_001355601.1;extra_copy_number=0
CM058255.1	Liftoff	exon	76123781	76123897	.	-	.	ID=exon-NM_001355601.1-14;Parent=rna-NM_001355601.1;Dbxref=GeneID:71753,GenBank:NM_001355601.1,MGI:MGI:1919003;gbkey=mRNA;gene=Tmprss6;product=transmembrane serine protease 6%2C transcript variant 2;transcript_id=NM_001355601.1;extra_copy_number=0
CM058255.1	Liftoff	exon	76124969	76125082	.	-	.	ID=exon-NM_001355601.1-13;Parent=rna-NM_001355601.1;Dbxref=GeneID:71753,GenBank:NM_001355601.1,MGI:MGI:1919003;gbkey=mRNA;gene=Tmprss6;product=transmembrane serine protease 6%2C transcript variant 2;transcript_id=NM_001355601.1;extra_copy_number=0
CM058255.1	Liftoff	exon	76125889	76125987	.	-	.	ID=exon-NM_001355601.1-12;Parent=rna-NM_001355601.1;Dbxref=GeneID:71753,GenBank:NM_001355601.1,MGI:MGI:1919003;gbkey=mRNA;gene=Tmprss6;product=transmembrane serine protease 6%2C transcript variant 2;transcript_id=NM_001355601.1;extra_copy_number=0
CM058255.1	Liftoff	exon	76126348	76126493	.	-	.	ID=exon-NM_001355601.1-11;Parent=rna-NM_001355601.1;Dbxref=GeneID:71753,GenBank:NM_001355601.1,MGI:MGI:1919003;gbkey=mRNA;gene=Tmprss6;product=transmembrane serine protease 6%2C transcript variant 2;transcript_id=NM_001355601.1;extra_copy_number=0
CM058255.1	Liftoff	exon	76132165	76132274	.	-	.	ID=exon-NM_001355601.1-10;Parent=rna-NM_001355601.1;Dbxref=GeneID:71753,GenBank:NM_001355601.1,MGI:MGI:1919003;gbkey=mRNA;gene=Tmprss6;product=transmembrane serine protease 6%2C transcript variant 2;transcript_id=NM_001355601.1;extra_copy_number=0
CM058255.1	Liftoff	exon	76132481	76132593	.	-	.	ID=exon-NM_001355601.1-9;Parent=rna-NM_001355601.1;Dbxref=GeneID:71753,GenBank:NM_001355601.1,MGI:MGI:1919003;gbkey=mRNA;gene=Tmprss6;product=transmembrane serine protease 6%2C transcript variant 2;transcript_id=NM_001355601.1;extra_copy_number=0
CM058255.1	Liftoff	exon	76133834	76133970	.	-	.	ID=exon-NM_001355601.1-8;Parent=rna-NM_001355601.1;Dbxref=GeneID:71753,GenBank:NM_001355601.1,MGI:MGI:1919003;gbkey=mRNA;gene=Tmprss6;product=transmembrane serine protease 6%2C transcript variant 2;transcript_id=NM_001355601.1;extra_copy_number=0
CM058255.1	Liftoff	exon	76134603	76134807	.	-	.	ID=exon-NM_001355601.1-7;Parent=rna-NM_001355601.1;Dbxref=GeneID:71753,GenBank:NM_001355601.1,MGI:MGI:1919003;gbkey=mRNA;gene=Tmprss6;product=transmembrane serine protease 6%2C transcript variant 2;transcript_id=NM_001355601.1;extra_copy_number=0
CM058255.1	Liftoff	exon	76139120	76139161	.	-	.	ID=exon-NM_001355601.1-6;Parent=rna-NM_001355601.1;Dbxref=GeneID:71753,GenBank:NM_001355601.1,MGI:MGI:1919003;gbkey=mRNA;gene=Tmprss6;product=transmembrane serine protease 6%2C transcript variant 2;transcript_id=NM_001355601.1;extra_copy_number=0
CM058255.1	Liftoff	exon	76139435	76139613	.	-	.	ID=exon-NM_001355601.1-5;Parent=rna-NM_001355601.1;Dbxref=GeneID:71753,GenBank:NM_001355601.1,MGI:MGI:1919003;gbkey=mRNA;gene=Tmprss6;product=transmembrane serine protease 6%2C transcript variant 2;transcript_id=NM_001355601.1;extra_copy_number=0
CM058255.1	Liftoff	exon	76140130	76140197	.	-	.	ID=exon-NM_001355601.1-4;Parent=rna-NM_001355601.1;Dbxref=GeneID:71753,GenBank:NM_001355601.1,MGI:MGI:1919003;gbkey=mRNA;gene=Tmprss6;product=transmembrane serine protease 6%2C transcript variant 2;transcript_id=NM_001355601.1;extra_copy_number=0
CM058255.1	Liftoff	exon	76140935	76141068	.	-	.	ID=exon-NM_001355601.1-3;Parent=rna-NM_001355601.1;Dbxref=GeneID:71753,GenBank:NM_001355601.1,MGI:MGI:1919003;gbkey=mRNA;gene=Tmprss6;product=transmembrane serine protease 6%2C transcript variant 2;transcript_id=NM_001355601.1;extra_copy_number=0
CM058255.1	Liftoff	exon	76144801	76145000	.	-	.	ID=exon-NM_001355601.1-2;Parent=rna-NM_001355601.1;Dbxref=GeneID:71753,GenBank:NM_001355601.1,MGI:MGI:1919003;gbkey=mRNA;gene=Tmprss6;product=transmembrane serine protease 6%2C transcript variant 2;transcript_id=NM_001355601.1;extra_copy_number=0
CM058255.1	Liftoff	exon	76148120	76148328	.	-	.	ID=exon-NM_001355601.1-1;Parent=rna-NM_001355601.1;Dbxref=GeneID:71753,GenBank:NM_001355601.1,MGI:MGI:1919003;gbkey=mRNA;gene=Tmprss6;product=transmembrane serine protease 6%2C transcript variant 2;transcript_id=NM_001355601.1;extra_copy_number=0
CM058255.1	Liftoff	CDS	76119899	76120057	.	-	.	ID=cds-NP_001342530.1;Parent=rna-NM_001355601.1;Dbxref=CCDS:CCDS88800.1,GeneID:71753,GenBank:NP_001342530.1,MGI:MGI:1919003;Name=NP_001342530.1;Note=isoform 2 is encoded by transcript variant 2;gbkey=CDS;gene=Tmprss6;product=transmembrane protease serine 6 isoform 2;protein_id=NP_001342530.1;extra_copy_number=0
CM058255.1	Liftoff	CDS	76120293	76120429	.	-	.	ID=cds-NP_001342530.1;Parent=rna-NM_001355601.1;Dbxref=CCDS:CCDS88800.1,GeneID:71753,GenBank:NP_001342530.1,MGI:MGI:1919003;Name=NP_001342530.1;Note=isoform 2 is encoded by transcript variant 2;gbkey=CDS;gene=Tmprss6;product=transmembrane protease serine 6 isoform 2;protein_id=NP_001342530.1;extra_copy_number=0
CM058255.1	Liftoff	CDS	76121967	76122238	.	-	.	ID=cds-NP_001342530.1;Parent=rna-NM_001355601.1;Dbxref=CCDS:CCDS88800.1,GeneID:71753,GenBank:NP_001342530.1,MGI:MGI:1919003;Name=NP_001342530.1;Note=isoform 2 is encoded by transcript variant 2;gbkey=CDS;gene=Tmprss6;product=transmembrane protease serine 6 isoform 2;protein_id=NP_001342530.1;extra_copy_number=0
CM058255.1	Liftoff	CDS	76123362	76123530	.	-	.	ID=cds-NP_001342530.1;Parent=rna-NM_001355601.1;Dbxref=CCDS:CCDS88800.1,GeneID:71753,GenBank:NP_001342530.1,MGI:MGI:1919003;Name=NP_001342530.1;Note=isoform 2 is encoded by transcript variant 2;gbkey=CDS;gene=Tmprss6;product=transmembrane protease serine 6 isoform 2;protein_id=NP_001342530.1;extra_copy_number=0
CM058255.1	Liftoff	CDS	76123781	76123897	.	-	.	ID=cds-NP_001342530.1;Parent=rna-NM_001355601.1;Dbxref=CCDS:CCDS88800.1,GeneID:71753,GenBank:NP_001342530.1,MGI:MGI:1919003;Name=NP_001342530.1;Note=isoform 2 is encoded by transcript variant 2;gbkey=CDS;gene=Tmprss6;product=transmembrane protease serine 6 isoform 2;protein_id=NP_001342530.1;extra_copy_number=0
CM058255.1	Liftoff	CDS	76124969	76125082	.	-	.	ID=cds-NP_001342530.1;Parent=rna-NM_001355601.1;Dbxref=CCDS:CCDS88800.1,GeneID:71753,GenBank:NP_001342530.1,MGI:MGI:1919003;Name=NP_001342530.1;Note=isoform 2 is encoded by transcript variant 2;gbkey=CDS;gene=Tmprss6;product=transmembrane protease serine 6 isoform 2;protein_id=NP_001342530.1;extra_copy_number=0
CM058255.1	Liftoff	CDS	76125889	76125987	.	-	.	ID=cds-NP_001342530.1;Parent=rna-NM_001355601.1;Dbxref=CCDS:CCDS88800.1,GeneID:71753,GenBank:NP_001342530.1,MGI:MGI:1919003;Name=NP_001342530.1;Note=isoform 2 is encoded by transcript variant 2;gbkey=CDS;gene=Tmprss6;product=transmembrane protease serine 6 isoform 2;protein_id=NP_001342530.1;extra_copy_number=0
CM058255.1	Liftoff	CDS	76126348	76126493	.	-	.	ID=cds-NP_001342530.1;Parent=rna-NM_001355601.1;Dbxref=CCDS:CCDS88800.1,GeneID:71753,GenBank:NP_001342530.1,MGI:MGI:1919003;Name=NP_001342530.1;Note=isoform 2 is encoded by transcript variant 2;gbkey=CDS;gene=Tmprss6;product=transmembrane protease serine 6 isoform 2;protein_id=NP_001342530.1;extra_copy_number=0
CM058255.1	Liftoff	CDS	76132165	76132274	.	-	.	ID=cds-NP_001342530.1;Parent=rna-NM_001355601.1;Dbxref=CCDS:CCDS88800.1,GeneID:71753,GenBank:NP_001342530.1,MGI:MGI:1919003;Name=NP_001342530.1;Note=isoform 2 is encoded by transcript variant 2;gbkey=CDS;gene=Tmprss6;product=transmembrane protease serine 6 isoform 2;protein_id=NP_001342530.1;extra_copy_number=0
CM058255.1	Liftoff	CDS	76132481	76132593	.	-	.	ID=cds-NP_001342530.1;Parent=rna-NM_001355601.1;Dbxref=CCDS:CCDS88800.1,GeneID:71753,GenBank:NP_001342530.1,MGI:MGI:1919003;Name=NP_001342530.1;Note=isoform 2 is encoded by transcript variant 2;gbkey=CDS;gene=Tmprss6;product=transmembrane protease serine 6 isoform 2;protein_id=NP_001342530.1;extra_copy_number=0
CM058255.1	Liftoff	CDS	76133834	76133970	.	-	.	ID=cds-NP_001342530.1;Parent=rna-NM_001355601.1;Dbxref=CCDS:CCDS88800.1,GeneID:71753,GenBank:NP_001342530.1,MGI:MGI:1919003;Name=NP_001342530.1;Note=isoform 2 is encoded by transcript variant 2;gbkey=CDS;gene=Tmprss6;product=transmembrane protease serine 6 isoform 2;protein_id=NP_001342530.1;extra_copy_number=0
CM058255.1	Liftoff	CDS	76134603	76134807	.	-	.	ID=cds-NP_001342530.1;Parent=rna-NM_001355601.1;Dbxref=CCDS:CCDS88800.1,GeneID:71753,GenBank:NP_001342530.1,MGI:MGI:1919003;Name=NP_001342530.1;Note=isoform 2 is encoded by transcript variant 2;gbkey=CDS;gene=Tmprss6;product=transmembrane protease serine 6 isoform 2;protein_id=NP_001342530.1;extra_copy_number=0
CM058255.1	Liftoff	CDS	76139120	76139161	.	-	.	ID=cds-NP_001342530.1;Parent=rna-NM_001355601.1;Dbxref=CCDS:CCDS88800.1,GeneID:71753,GenBank:NP_001342530.1,MGI:MGI:1919003;Name=NP_001342530.1;Note=isoform 2 is encoded by transcript variant 2;gbkey=CDS;gene=Tmprss6;product=transmembrane protease serine 6 isoform 2;protein_id=NP_001342530.1;extra_copy_number=0
CM058255.1	Liftoff	CDS	76139435	76139613	.	-	.	ID=cds-NP_001342530.1;Parent=rna-NM_001355601.1;Dbxref=CCDS:CCDS88800.1,GeneID:71753,GenBank:NP_001342530.1,MGI:MGI:1919003;Name=NP_001342530.1;Note=isoform 2 is encoded by transcript variant 2;gbkey=CDS;gene=Tmprss6;product=transmembrane protease serine 6 isoform 2;protein_id=NP_001342530.1;extra_copy_number=0
CM058255.1	Liftoff	CDS	76140130	76140197	.	-	.	ID=cds-NP_001342530.1;Parent=rna-NM_001355601.1;Dbxref=CCDS:CCDS88800.1,GeneID:71753,GenBank:NP_001342530.1,MGI:MGI:1919003;Name=NP_001342530.1;Note=isoform 2 is encoded by transcript variant 2;gbkey=CDS;gene=Tmprss6;product=transmembrane protease serine 6 isoform 2;protein_id=NP_001342530.1;extra_copy_number=0
CM058255.1	Liftoff	CDS	76140935	76141068	.	-	.	ID=cds-NP_001342530.1;Parent=rna-NM_001355601.1;Dbxref=CCDS:CCDS88800.1,GeneID:71753,GenBank:NP_001342530.1,MGI:MGI:1919003;Name=NP_001342530.1;Note=isoform 2 is encoded by transcript variant 2;gbkey=CDS;gene=Tmprss6;product=transmembrane protease serine 6 isoform 2;protein_id=NP_001342530.1;extra_copy_number=0
CM058255.1	Liftoff	CDS	76144801	76144999	.	-	.	ID=cds-NP_001342530.1;Parent=rna-NM_001355601.1;Dbxref=CCDS:CCDS88800.1,GeneID:71753,GenBank:NP_001342530.1,MGI:MGI:1919003;Name=NP_001342530.1;Note=isoform 2 is encoded by transcript variant 2;gbkey=CDS;gene=Tmprss6;product=transmembrane protease serine 6 isoform 2;protein_id=NP_001342530.1;extra_copy_number=0
CM058255.1	Liftoff	mRNA	76119352	76148328	.	-	.	ID=rna-NM_027902.2;Parent=gene-Tmprss6;Dbxref=GeneID:71753,GenBank:NM_027902.2,MGI:MGI:1919003;Name=NM_027902.2;gbkey=mRNA;gene=Tmprss6;product=transmembrane serine protease 6%2C transcript variant 1;tag=RefSeq Select;transcript_id=NM_027902.2;matches_ref_protein=True;valid_ORF=True;extra_copy_number=0
CM058255.1	Liftoff	exon	76119352	76120057	.	-	.	ID=exon-NM_027902.2-18;Parent=rna-NM_027902.2;Dbxref=GeneID:71753,GenBank:NM_027902.2,MGI:MGI:1919003;gbkey=mRNA;gene=Tmprss6;product=transmembrane serine protease 6%2C transcript variant 1;tag=RefSeq Select;transcript_id=NM_027902.2;extra_copy_number=0
CM058255.1	Liftoff	exon	76120293	76120429	.	-	.	ID=exon-NM_027902.2-17;Parent=rna-NM_027902.2;Dbxref=GeneID:71753,GenBank:NM_027902.2,MGI:MGI:1919003;gbkey=mRNA;gene=Tmprss6;product=transmembrane serine protease 6%2C transcript variant 1;tag=RefSeq Select;transcript_id=NM_027902.2;extra_copy_number=0
CM058255.1	Liftoff	exon	76121967	76122238	.	-	.	ID=exon-NM_027902.2-16;Parent=rna-NM_027902.2;Dbxref=GeneID:71753,GenBank:NM_027902.2,MGI:MGI:1919003;gbkey=mRNA;gene=Tmprss6;product=transmembrane serine protease 6%2C transcript variant 1;tag=RefSeq Select;transcript_id=NM_027902.2;extra_copy_number=0
CM058255.1	Liftoff	exon	76123362	76123530	.	-	.	ID=exon-NM_027902.2-15;Parent=rna-NM_027902.2;Dbxref=GeneID:71753,GenBank:NM_027902.2,MGI:MGI:1919003;gbkey=mRNA;gene=Tmprss6;product=transmembrane serine protease 6%2C transcript variant 1;tag=RefSeq Select;transcript_id=NM_027902.2;extra_copy_number=0
CM058255.1	Liftoff	exon	76123781	76123897	.	-	.	ID=exon-NM_027902.2-14;Parent=rna-NM_027902.2;Dbxref=GeneID:71753,GenBank:NM_027902.2,MGI:MGI:1919003;gbkey=mRNA;gene=Tmprss6;product=transmembrane serine protease 6%2C transcript variant 1;tag=RefSeq Select;transcript_id=NM_027902.2;extra_copy_number=0
CM058255.1	Liftoff	exon	76124969	76125082	.	-	.	ID=exon-NM_027902.2-13;Parent=rna-NM_027902.2;Dbxref=GeneID:71753,GenBank:NM_027902.2,MGI:MGI:1919003;gbkey=mRNA;gene=Tmprss6;product=transmembrane serine protease 6%2C transcript variant 1;tag=RefSeq Select;transcript_id=NM_027902.2;extra_copy_number=0
CM058255.1	Liftoff	exon	76125889	76125987	.	-	.	ID=exon-NM_027902.2-12;Parent=rna-NM_027902.2;Dbxref=GeneID:71753,GenBank:NM_027902.2,MGI:MGI:1919003;gbkey=mRNA;gene=Tmprss6;product=transmembrane serine protease 6%2C transcript variant 1;tag=RefSeq Select;transcript_id=NM_027902.2;extra_copy_number=0
CM058255.1	Liftoff	exon	76126348	76126493	.	-	.	ID=exon-NM_027902.2-11;Parent=rna-NM_027902.2;Dbxref=GeneID:71753,GenBank:NM_027902.2,MGI:MGI:1919003;gbkey=mRNA;gene=Tmprss6;product=transmembrane serine protease 6%2C transcript variant 1;tag=RefSeq Select;transcript_id=NM_027902.2;extra_copy_number=0
CM058255.1	Liftoff	exon	76132165	76132274	.	-	.	ID=exon-NM_027902.2-10;Parent=rna-NM_027902.2;Dbxref=GeneID:71753,GenBank:NM_027902.2,MGI:MGI:1919003;gbkey=mRNA;gene=Tmprss6;product=transmembrane serine protease 6%2C transcript variant 1;tag=RefSeq Select;transcript_id=NM_027902.2;extra_copy_number=0
CM058255.1	Liftoff	exon	76132481	76132593	.	-	.	ID=exon-NM_027902.2-9;Parent=rna-NM_027902.2;Dbxref=GeneID:71753,GenBank:NM_027902.2,MGI:MGI:1919003;gbkey=mRNA;gene=Tmprss6;product=transmembrane serine protease 6%2C transcript variant 1;tag=RefSeq Select;transcript_id=NM_027902.2;extra_copy_number=0
CM058255.1	Liftoff	exon	76133834	76133970	.	-	.	ID=exon-NM_027902.2-8;Parent=rna-NM_027902.2;Dbxref=GeneID:71753,GenBank:NM_027902.2,MGI:MGI:1919003;gbkey=mRNA;gene=Tmprss6;product=transmembrane serine protease 6%2C transcript variant 1;tag=RefSeq Select;transcript_id=NM_027902.2;extra_copy_number=0
CM058255.1	Liftoff	exon	76134603	76134807	.	-	.	ID=exon-NM_027902.2-7;Parent=rna-NM_027902.2;Dbxref=GeneID:71753,GenBank:NM_027902.2,MGI:MGI:1919003;gbkey=mRNA;gene=Tmprss6;product=transmembrane serine protease 6%2C transcript variant 1;tag=RefSeq Select;transcript_id=NM_027902.2;extra_copy_number=0
CM058255.1	Liftoff	exon	76139120	76139161	.	-	.	ID=exon-NM_027902.2-6;Parent=rna-NM_027902.2;Dbxref=GeneID:71753,GenBank:NM_027902.2,MGI:MGI:1919003;gbkey=mRNA;gene=Tmprss6;product=transmembrane serine protease 6%2C transcript variant 1;tag=RefSeq Select;transcript_id=NM_027902.2;extra_copy_number=0
CM058255.1	Liftoff	exon	76139435	76139613	.	-	.	ID=exon-NM_027902.2-5;Parent=rna-NM_027902.2;Dbxref=GeneID:71753,GenBank:NM_027902.2,MGI:MGI:1919003;gbkey=mRNA;gene=Tmprss6;product=transmembrane serine protease 6%2C transcript variant 1;tag=RefSeq Select;transcript_id=NM_027902.2;extra_copy_number=0
CM058255.1	Liftoff	exon	76140130	76140197	.	-	.	ID=exon-NM_027902.2-4;Parent=rna-NM_027902.2;Dbxref=GeneID:71753,GenBank:NM_027902.2,MGI:MGI:1919003;gbkey=mRNA;gene=Tmprss6;product=transmembrane serine protease 6%2C transcript variant 1;tag=RefSeq Select;transcript_id=NM_027902.2;extra_copy_number=0
CM058255.1	Liftoff	exon	76140935	76141068	.	-	.	ID=exon-NM_027902.2-3;Parent=rna-NM_027902.2;Dbxref=GeneID:71753,GenBank:NM_027902.2,MGI:MGI:1919003;gbkey=mRNA;gene=Tmprss6;product=transmembrane serine protease 6%2C transcript variant 1;tag=RefSeq Select;transcript_id=NM_027902.2;extra_copy_number=0
CM058255.1	Liftoff	exon	76144801	76145035	.	-	.	ID=exon-NM_027902.2-2;Parent=rna-NM_027902.2;Dbxref=GeneID:71753,GenBank:NM_027902.2,MGI:MGI:1919003;gbkey=mRNA;gene=Tmprss6;product=transmembrane serine protease 6%2C transcript variant 1;tag=RefSeq Select;transcript_id=NM_027902.2;extra_copy_number=0
CM058255.1	Liftoff	exon	76148120	76148328	.	-	.	ID=exon-NM_027902.2-1;Parent=rna-NM_027902.2;Dbxref=GeneID:71753,GenBank:NM_027902.2,MGI:MGI:1919003;gbkey=mRNA;gene=Tmprss6;product=transmembrane serine protease 6%2C transcript variant 1;tag=RefSeq Select;transcript_id=NM_027902.2;extra_copy_number=0
CM058255.1	Liftoff	CDS	76119899	76120057	.	-	.	ID=cds-NP_082178.2;Parent=rna-NM_027902.2;Dbxref=CCDS:CCDS37133.1,GeneID:71753,GenBank:NP_082178.2,MGI:MGI:1919003;Name=NP_082178.2;Note=isoform 1 is encoded by transcript variant 1;gbkey=CDS;gene=Tmprss6;product=transmembrane protease serine 6 isoform 1;protein_id=NP_082178.2;tag=RefSeq Select;extra_copy_number=0
CM058255.1	Liftoff	CDS	76120293	76120429	.	-	.	ID=cds-NP_082178.2;Parent=rna-NM_027902.2;Dbxref=CCDS:CCDS37133.1,GeneID:71753,GenBank:NP_082178.2,MGI:MGI:1919003;Name=NP_082178.2;Note=isoform 1 is encoded by transcript variant 1;gbkey=CDS;gene=Tmprss6;product=transmembrane protease serine 6 isoform 1;protein_id=NP_082178.2;tag=RefSeq Select;extra_copy_number=0
CM058255.1	Liftoff	CDS	76121967	76122238	.	-	.	ID=cds-NP_082178.2;Parent=rna-NM_027902.2;Dbxref=CCDS:CCDS37133.1,GeneID:71753,GenBank:NP_082178.2,MGI:MGI:1919003;Name=NP_082178.2;Note=isoform 1 is encoded by transcript variant 1;gbkey=CDS;gene=Tmprss6;product=transmembrane protease serine 6 isoform 1;protein_id=NP_082178.2;tag=RefSeq Select;extra_copy_number=0
CM058255.1	Liftoff	CDS	76123362	76123530	.	-	.	ID=cds-NP_082178.2;Parent=rna-NM_027902.2;Dbxref=CCDS:CCDS37133.1,GeneID:71753,GenBank:NP_082178.2,MGI:MGI:1919003;Name=NP_082178.2;Note=isoform 1 is encoded by transcript variant 1;gbkey=CDS;gene=Tmprss6;product=transmembrane protease serine 6 isoform 1;protein_id=NP_082178.2;tag=RefSeq Select;extra_copy_number=0
CM058255.1	Liftoff	CDS	76123781	76123897	.	-	.	ID=cds-NP_082178.2;Parent=rna-NM_027902.2;Dbxref=CCDS:CCDS37133.1,GeneID:71753,GenBank:NP_082178.2,MGI:MGI:1919003;Name=NP_082178.2;Note=isoform 1 is encoded by transcript variant 1;gbkey=CDS;gene=Tmprss6;product=transmembrane protease serine 6 isoform 1;protein_id=NP_082178.2;tag=RefSeq Select;extra_copy_number=0
CM058255.1	Liftoff	CDS	76124969	76125082	.	-	.	ID=cds-NP_082178.2;Parent=rna-NM_027902.2;Dbxref=CCDS:CCDS37133.1,GeneID:71753,GenBank:NP_082178.2,MGI:MGI:1919003;Name=NP_082178.2;Note=isoform 1 is encoded by transcript variant 1;gbkey=CDS;gene=Tmprss6;product=transmembrane protease serine 6 isoform 1;protein_id=NP_082178.2;tag=RefSeq Select;extra_copy_number=0
CM058255.1	Liftoff	CDS	76125889	76125987	.	-	.	ID=cds-NP_082178.2;Parent=rna-NM_027902.2;Dbxref=CCDS:CCDS37133.1,GeneID:71753,GenBank:NP_082178.2,MGI:MGI:1919003;Name=NP_082178.2;Note=isoform 1 is encoded by transcript variant 1;gbkey=CDS;gene=Tmprss6;product=transmembrane protease serine 6 isoform 1;protein_id=NP_082178.2;tag=RefSeq Select;extra_copy_number=0
CM058255.1	Liftoff	CDS	76126348	76126493	.	-	.	ID=cds-NP_082178.2;Parent=rna-NM_027902.2;Dbxref=CCDS:CCDS37133.1,GeneID:71753,GenBank:NP_082178.2,MGI:MGI:1919003;Name=NP_082178.2;Note=isoform 1 is encoded by transcript variant 1;gbkey=CDS;gene=Tmprss6;product=transmembrane protease serine 6 isoform 1;protein_id=NP_082178.2;tag=RefSeq Select;extra_copy_number=0
CM058255.1	Liftoff	CDS	76132165	76132274	.	-	.	ID=cds-NP_082178.2;Parent=rna-NM_027902.2;Dbxref=CCDS:CCDS37133.1,GeneID:71753,GenBank:NP_082178.2,MGI:MGI:1919003;Name=NP_082178.2;Note=isoform 1 is encoded by transcript variant 1;gbkey=CDS;gene=Tmprss6;product=transmembrane protease serine 6 isoform 1;protein_id=NP_082178.2;tag=RefSeq Select;extra_copy_number=0
CM058255.1	Liftoff	CDS	76132481	76132593	.	-	.	ID=cds-NP_082178.2;Parent=rna-NM_027902.2;Dbxref=CCDS:CCDS37133.1,GeneID:71753,GenBank:NP_082178.2,MGI:MGI:1919003;Name=NP_082178.2;Note=isoform 1 is encoded by transcript variant 1;gbkey=CDS;gene=Tmprss6;product=transmembrane protease serine 6 isoform 1;protein_id=NP_082178.2;tag=RefSeq Select;extra_copy_number=0
CM058255.1	Liftoff	CDS	76133834	76133970	.	-	.	ID=cds-NP_082178.2;Parent=rna-NM_027902.2;Dbxref=CCDS:CCDS37133.1,GeneID:71753,GenBank:NP_082178.2,MGI:MGI:1919003;Name=NP_082178.2;Note=isoform 1 is encoded by transcript variant 1;gbkey=CDS;gene=Tmprss6;product=transmembrane protease serine 6 isoform 1;protein_id=NP_082178.2;tag=RefSeq Select;extra_copy_number=0
CM058255.1	Liftoff	CDS	76134603	76134807	.	-	.	ID=cds-NP_082178.2;Parent=rna-NM_027902.2;Dbxref=CCDS:CCDS37133.1,GeneID:71753,GenBank:NP_082178.2,MGI:MGI:1919003;Name=NP_082178.2;Note=isoform 1 is encoded by transcript variant 1;gbkey=CDS;gene=Tmprss6;product=transmembrane protease serine 6 isoform 1;protein_id=NP_082178.2;tag=RefSeq Select;extra_copy_number=0
CM058255.1	Liftoff	CDS	76139120	76139161	.	-	.	ID=cds-NP_082178.2;Parent=rna-NM_027902.2;Dbxref=CCDS:CCDS37133.1,GeneID:71753,GenBank:NP_082178.2,MGI:MGI:1919003;Name=NP_082178.2;Note=isoform 1 is encoded by transcript variant 1;gbkey=CDS;gene=Tmprss6;product=transmembrane protease serine 6 isoform 1;protein_id=NP_082178.2;tag=RefSeq Select;extra_copy_number=0
CM058255.1	Liftoff	CDS	76139435	76139613	.	-	.	ID=cds-NP_082178.2;Parent=rna-NM_027902.2;Dbxref=CCDS:CCDS37133.1,GeneID:71753,GenBank:NP_082178.2,MGI:MGI:1919003;Name=NP_082178.2;Note=isoform 1 is encoded by transcript variant 1;gbkey=CDS;gene=Tmprss6;product=transmembrane protease serine 6 isoform 1;protein_id=NP_082178.2;tag=RefSeq Select;extra_copy_number=0
CM058255.1	Liftoff	CDS	76140130	76140197	.	-	.	ID=cds-NP_082178.2;Parent=rna-NM_027902.2;Dbxref=CCDS:CCDS37133.1,GeneID:71753,GenBank:NP_082178.2,MGI:MGI:1919003;Name=NP_082178.2;Note=isoform 1 is encoded by transcript variant 1;gbkey=CDS;gene=Tmprss6;product=transmembrane protease serine 6 isoform 1;protein_id=NP_082178.2;tag=RefSeq Select;extra_copy_number=0
CM058255.1	Liftoff	CDS	76140935	76141068	.	-	.	ID=cds-NP_082178.2;Parent=rna-NM_027902.2;Dbxref=CCDS:CCDS37133.1,GeneID:71753,GenBank:NP_082178.2,MGI:MGI:1919003;Name=NP_082178.2;Note=isoform 1 is encoded by transcript variant 1;gbkey=CDS;gene=Tmprss6;product=transmembrane protease serine 6 isoform 1;protein_id=NP_082178.2;tag=RefSeq Select;extra_copy_number=0
CM058255.1	Liftoff	CDS	76144801	76145035	.	-	.	ID=cds-NP_082178.2;Parent=rna-NM_027902.2;Dbxref=CCDS:CCDS37133.1,GeneID:71753,GenBank:NP_082178.2,MGI:MGI:1919003;Name=NP_082178.2;Note=isoform 1 is encoded by transcript variant 1;gbkey=CDS;gene=Tmprss6;product=transmembrane protease serine 6 isoform 1;protein_id=NP_082178.2;tag=RefSeq Select;extra_copy_number=0
CM058255.1	Liftoff	mRNA	76119358	76148342	.	-	.	ID=rna-XM_006521417.3;Parent=gene-Tmprss6;Dbxref=GeneID:71753,GenBank:XM_006521417.3,MGI:MGI:1919003;Name=XM_006521417.3;gbkey=mRNA;gene=Tmprss6;model_evidence=Supporting evidence includes similarity to: 47 ESTs%2C 44 long SRA reads%2C and 100%25 coverage of the annotated genomic feature by RNAseq alignments%2C including 7 samples with support for all annotated introns;product=transmembrane serine protease 6%2C transcript variant X1;transcript_id=XM_006521417.3;matches_ref_protein=True;valid_ORF=True;extra_copy_number=0
CM058255.1	Liftoff	exon	76119358	76120057	.	-	.	ID=exon-XM_006521417.3-17;Parent=rna-XM_006521417.3;Dbxref=GeneID:71753,GenBank:XM_006521417.3,MGI:MGI:1919003;gbkey=mRNA;gene=Tmprss6;product=transmembrane serine protease 6%2C transcript variant X1;transcript_id=XM_006521417.3;extra_copy_number=0
CM058255.1	Liftoff	exon	76120293	76120429	.	-	.	ID=exon-XM_006521417.3-16;Parent=rna-XM_006521417.3;Dbxref=GeneID:71753,GenBank:XM_006521417.3,MGI:MGI:1919003;gbkey=mRNA;gene=Tmprss6;product=transmembrane serine protease 6%2C transcript variant X1;transcript_id=XM_006521417.3;extra_copy_number=0
CM058255.1	Liftoff	exon	76121967	76122238	.	-	.	ID=exon-XM_006521417.3-15;Parent=rna-XM_006521417.3;Dbxref=GeneID:71753,GenBank:XM_006521417.3,MGI:MGI:1919003;gbkey=mRNA;gene=Tmprss6;product=transmembrane serine protease 6%2C transcript variant X1;transcript_id=XM_006521417.3;extra_copy_number=0
CM058255.1	Liftoff	exon	76123362	76123530	.	-	.	ID=exon-XM_006521417.3-14;Parent=rna-XM_006521417.3;Dbxref=GeneID:71753,GenBank:XM_006521417.3,MGI:MGI:1919003;gbkey=mRNA;gene=Tmprss6;product=transmembrane serine protease 6%2C transcript variant X1;transcript_id=XM_006521417.3;extra_copy_number=0
CM058255.1	Liftoff	exon	76123781	76123897	.	-	.	ID=exon-XM_006521417.3-13;Parent=rna-XM_006521417.3;Dbxref=GeneID:71753,GenBank:XM_006521417.3,MGI:MGI:1919003;gbkey=mRNA;gene=Tmprss6;product=transmembrane serine protease 6%2C transcript variant X1;transcript_id=XM_006521417.3;extra_copy_number=0
CM058255.1	Liftoff	exon	76124969	76125082	.	-	.	ID=exon-XM_006521417.3-12;Parent=rna-XM_006521417.3;Dbxref=GeneID:71753,GenBank:XM_006521417.3,MGI:MGI:1919003;gbkey=mRNA;gene=Tmprss6;product=transmembrane serine protease 6%2C transcript variant X1;transcript_id=XM_006521417.3;extra_copy_number=0
CM058255.1	Liftoff	exon	76125889	76125987	.	-	.	ID=exon-XM_006521417.3-11;Parent=rna-XM_006521417.3;Dbxref=GeneID:71753,GenBank:XM_006521417.3,MGI:MGI:1919003;gbkey=mRNA;gene=Tmprss6;product=transmembrane serine protease 6%2C transcript variant X1;transcript_id=XM_006521417.3;extra_copy_number=0
CM058255.1	Liftoff	exon	76126348	76126493	.	-	.	ID=exon-XM_006521417.3-10;Parent=rna-XM_006521417.3;Dbxref=GeneID:71753,GenBank:XM_006521417.3,MGI:MGI:1919003;gbkey=mRNA;gene=Tmprss6;product=transmembrane serine protease 6%2C transcript variant X1;transcript_id=XM_006521417.3;extra_copy_number=0
CM058255.1	Liftoff	exon	76132165	76132274	.	-	.	ID=exon-XM_006521417.3-9;Parent=rna-XM_006521417.3;Dbxref=GeneID:71753,GenBank:XM_006521417.3,MGI:MGI:1919003;gbkey=mRNA;gene=Tmprss6;product=transmembrane serine protease 6%2C transcript variant X1;transcript_id=XM_006521417.3;extra_copy_number=0
CM058255.1	Liftoff	exon	76132481	76132593	.	-	.	ID=exon-XM_006521417.3-8;Parent=rna-XM_006521417.3;Dbxref=GeneID:71753,GenBank:XM_006521417.3,MGI:MGI:1919003;gbkey=mRNA;gene=Tmprss6;product=transmembrane serine protease 6%2C transcript variant X1;transcript_id=XM_006521417.3;extra_copy_number=0
CM058255.1	Liftoff	exon	76133834	76133970	.	-	.	ID=exon-XM_006521417.3-7;Parent=rna-XM_006521417.3;Dbxref=GeneID:71753,GenBank:XM_006521417.3,MGI:MGI:1919003;gbkey=mRNA;gene=Tmprss6;product=transmembrane serine protease 6%2C transcript variant X1;transcript_id=XM_006521417.3;extra_copy_number=0
CM058255.1	Liftoff	exon	76134603	76134807	.	-	.	ID=exon-XM_006521417.3-6;Parent=rna-XM_006521417.3;Dbxref=GeneID:71753,GenBank:XM_006521417.3,MGI:MGI:1919003;gbkey=mRNA;gene=Tmprss6;product=transmembrane serine protease 6%2C transcript variant X1;transcript_id=XM_006521417.3;extra_copy_number=0
CM058255.1	Liftoff	exon	76139435	76139613	.	-	.	ID=exon-XM_006521417.3-5;Parent=rna-XM_006521417.3;Dbxref=GeneID:71753,GenBank:XM_006521417.3,MGI:MGI:1919003;gbkey=mRNA;gene=Tmprss6;product=transmembrane serine protease 6%2C transcript variant X1;transcript_id=XM_006521417.3;extra_copy_number=0
CM058255.1	Liftoff	exon	76140130	76140197	.	-	.	ID=exon-XM_006521417.3-4;Parent=rna-XM_006521417.3;Dbxref=GeneID:71753,GenBank:XM_006521417.3,MGI:MGI:1919003;gbkey=mRNA;gene=Tmprss6;product=transmembrane serine protease 6%2C transcript variant X1;transcript_id=XM_006521417.3;extra_copy_number=0
CM058255.1	Liftoff	exon	76140935	76141068	.	-	.	ID=exon-XM_006521417.3-3;Parent=rna-XM_006521417.3;Dbxref=GeneID:71753,GenBank:XM_006521417.3,MGI:MGI:1919003;gbkey=mRNA;gene=Tmprss6;product=transmembrane serine protease 6%2C transcript variant X1;transcript_id=XM_006521417.3;extra_copy_number=0
CM058255.1	Liftoff	exon	76144801	76145035	.	-	.	ID=exon-XM_006521417.3-2;Parent=rna-XM_006521417.3;Dbxref=GeneID:71753,GenBank:XM_006521417.3,MGI:MGI:1919003;gbkey=mRNA;gene=Tmprss6;product=transmembrane serine protease 6%2C transcript variant X1;transcript_id=XM_006521417.3;extra_copy_number=0
CM058255.1	Liftoff	exon	76148120	76148342	.	-	.	ID=exon-XM_006521417.3-1;Parent=rna-XM_006521417.3;Dbxref=GeneID:71753,GenBank:XM_006521417.3,MGI:MGI:1919003;gbkey=mRNA;gene=Tmprss6;product=transmembrane serine protease 6%2C transcript variant X1;transcript_id=XM_006521417.3;extra_copy_number=0
CM058255.1	Liftoff	CDS	76119899	76120057	.	-	.	ID=cds-XP_006521480.1;Parent=rna-XM_006521417.3;Dbxref=GeneID:71753,GenBank:XP_006521480.1,MGI:MGI:1919003;Name=XP_006521480.1;gbkey=CDS;gene=Tmprss6;product=transmembrane protease serine 6 isoform X1;protein_id=XP_006521480.1;extra_copy_number=0
CM058255.1	Liftoff	CDS	76120293	76120429	.	-	.	ID=cds-XP_006521480.1;Parent=rna-XM_006521417.3;Dbxref=GeneID:71753,GenBank:XP_006521480.1,MGI:MGI:1919003;Name=XP_006521480.1;gbkey=CDS;gene=Tmprss6;product=transmembrane protease serine 6 isoform X1;protein_id=XP_006521480.1;extra_copy_number=0
CM058255.1	Liftoff	CDS	76121967	76122238	.	-	.	ID=cds-XP_006521480.1;Parent=rna-XM_006521417.3;Dbxref=GeneID:71753,GenBank:XP_006521480.1,MGI:MGI:1919003;Name=XP_006521480.1;gbkey=CDS;gene=Tmprss6;product=transmembrane protease serine 6 isoform X1;protein_id=XP_006521480.1;extra_copy_number=0
CM058255.1	Liftoff	CDS	76123362	76123530	.	-	.	ID=cds-XP_006521480.1;Parent=rna-XM_006521417.3;Dbxref=GeneID:71753,GenBank:XP_006521480.1,MGI:MGI:1919003;Name=XP_006521480.1;gbkey=CDS;gene=Tmprss6;product=transmembrane protease serine 6 isoform X1;protein_id=XP_006521480.1;extra_copy_number=0
CM058255.1	Liftoff	CDS	76123781	76123897	.	-	.	ID=cds-XP_006521480.1;Parent=rna-XM_006521417.3;Dbxref=GeneID:71753,GenBank:XP_006521480.1,MGI:MGI:1919003;Name=XP_006521480.1;gbkey=CDS;gene=Tmprss6;product=transmembrane protease serine 6 isoform X1;protein_id=XP_006521480.1;extra_copy_number=0
CM058255.1	Liftoff	CDS	76124969	76125082	.	-	.	ID=cds-XP_006521480.1;Parent=rna-XM_006521417.3;Dbxref=GeneID:71753,GenBank:XP_006521480.1,MGI:MGI:1919003;Name=XP_006521480.1;gbkey=CDS;gene=Tmprss6;product=transmembrane protease serine 6 isoform X1;protein_id=XP_006521480.1;extra_copy_number=0
CM058255.1	Liftoff	CDS	76125889	76125987	.	-	.	ID=cds-XP_006521480.1;Parent=rna-XM_006521417.3;Dbxref=GeneID:71753,GenBank:XP_006521480.1,MGI:MGI:1919003;Name=XP_006521480.1;gbkey=CDS;gene=Tmprss6;product=transmembrane protease serine 6 isoform X1;protein_id=XP_006521480.1;extra_copy_number=0
CM058255.1	Liftoff	CDS	76126348	76126493	.	-	.	ID=cds-XP_006521480.1;Parent=rna-XM_006521417.3;Dbxref=GeneID:71753,GenBank:XP_006521480.1,MGI:MGI:1919003;Name=XP_006521480.1;gbkey=CDS;gene=Tmprss6;product=transmembrane protease serine 6 isoform X1;protein_id=XP_006521480.1;extra_copy_number=0
CM058255.1	Liftoff	CDS	76132165	76132274	.	-	.	ID=cds-XP_006521480.1;Parent=rna-XM_006521417.3;Dbxref=GeneID:71753,GenBank:XP_006521480.1,MGI:MGI:1919003;Name=XP_006521480.1;gbkey=CDS;gene=Tmprss6;product=transmembrane protease serine 6 isoform X1;protein_id=XP_006521480.1;extra_copy_number=0
CM058255.1	Liftoff	CDS	76132481	76132593	.	-	.	ID=cds-XP_006521480.1;Parent=rna-XM_006521417.3;Dbxref=GeneID:71753,GenBank:XP_006521480.1,MGI:MGI:1919003;Name=XP_006521480.1;gbkey=CDS;gene=Tmprss6;product=transmembrane protease serine 6 isoform X1;protein_id=XP_006521480.1;extra_copy_number=0
CM058255.1	Liftoff	CDS	76133834	76133970	.	-	.	ID=cds-XP_006521480.1;Parent=rna-XM_006521417.3;Dbxref=GeneID:71753,GenBank:XP_006521480.1,MGI:MGI:1919003;Name=XP_006521480.1;gbkey=CDS;gene=Tmprss6;product=transmembrane protease serine 6 isoform X1;protein_id=XP_006521480.1;extra_copy_number=0
CM058255.1	Liftoff	CDS	76134603	76134807	.	-	.	ID=cds-XP_006521480.1;Parent=rna-XM_006521417.3;Dbxref=GeneID:71753,GenBank:XP_006521480.1,MGI:MGI:1919003;Name=XP_006521480.1;gbkey=CDS;gene=Tmprss6;product=transmembrane protease serine 6 isoform X1;protein_id=XP_006521480.1;extra_copy_number=0
CM058255.1	Liftoff	CDS	76139435	76139613	.	-	.	ID=cds-XP_006521480.1;Parent=rna-XM_006521417.3;Dbxref=GeneID:71753,GenBank:XP_006521480.1,MGI:MGI:1919003;Name=XP_006521480.1;gbkey=CDS;gene=Tmprss6;product=transmembrane protease serine 6 isoform X1;protein_id=XP_006521480.1;extra_copy_number=0
CM058255.1	Liftoff	CDS	76140130	76140197	.	-	.	ID=cds-XP_006521480.1;Parent=rna-XM_006521417.3;Dbxref=GeneID:71753,GenBank:XP_006521480.1,MGI:MGI:1919003;Name=XP_006521480.1;gbkey=CDS;gene=Tmprss6;product=transmembrane protease serine 6 isoform X1;protein_id=XP_006521480.1;extra_copy_number=0
CM058255.1	Liftoff	CDS	76140935	76141068	.	-	.	ID=cds-XP_006521480.1;Parent=rna-XM_006521417.3;Dbxref=GeneID:71753,GenBank:XP_006521480.1,MGI:MGI:1919003;Name=XP_006521480.1;gbkey=CDS;gene=Tmprss6;product=transmembrane protease serine 6 isoform X1;protein_id=XP_006521480.1;extra_copy_number=0
CM058255.1	Liftoff	CDS	76144801	76145035	.	-	.	ID=cds-XP_006521480.1;Parent=rna-XM_006521417.3;Dbxref=GeneID:71753,GenBank:XP_006521480.1,MGI:MGI:1919003;Name=XP_006521480.1;gbkey=CDS;gene=Tmprss6;product=transmembrane protease serine 6 isoform X1;protein_id=XP_006521480.1;extra_copy_number=0
CM058255.1	Liftoff	transcript	76119356	76148342	.	-	.	ID=rna-XR_875313.4;Parent=gene-Tmprss6;Dbxref=GeneID:71753,GenBank:XR_875313.4,MGI:MGI:1919003;Name=XR_875313.4;gbkey=misc_RNA;gene=Tmprss6;model_evidence=Supporting evidence includes similarity to: 35 ESTs%2C 33 long SRA reads%2C and 100%25 coverage of the annotated genomic feature by RNAseq alignments%2C including 9 samples with support for all annotated introns;product=transmembrane serine protease 6%2C transcript variant X2;transcript_id=XR_875313.4;extra_copy_number=0
CM058255.1	Liftoff	exon	76119356	76120057	.	-	.	ID=exon-XR_875313.4-18;Parent=rna-XR_875313.4;Dbxref=GeneID:71753,GenBank:XR_875313.4,MGI:MGI:1919003;gbkey=misc_RNA;gene=Tmprss6;product=transmembrane serine protease 6%2C transcript variant X2;transcript_id=XR_875313.4;extra_copy_number=0
CM058255.1	Liftoff	exon	76120293	76120429	.	-	.	ID=exon-XR_875313.4-17;Parent=rna-XR_875313.4;Dbxref=GeneID:71753,GenBank:XR_875313.4,MGI:MGI:1919003;gbkey=misc_RNA;gene=Tmprss6;product=transmembrane serine protease 6%2C transcript variant X2;transcript_id=XR_875313.4;extra_copy_number=0
CM058255.1	Liftoff	exon	76121967	76122238	.	-	.	ID=exon-XR_875313.4-16;Parent=rna-XR_875313.4;Dbxref=GeneID:71753,GenBank:XR_875313.4,MGI:MGI:1919003;gbkey=misc_RNA;gene=Tmprss6;product=transmembrane serine protease 6%2C transcript variant X2;transcript_id=XR_875313.4;extra_copy_number=0
CM058255.1	Liftoff	exon	76123362	76123530	.	-	.	ID=exon-XR_875313.4-15;Parent=rna-XR_875313.4;Dbxref=GeneID:71753,GenBank:XR_875313.4,MGI:MGI:1919003;gbkey=misc_RNA;gene=Tmprss6;product=transmembrane serine protease 6%2C transcript variant X2;transcript_id=XR_875313.4;extra_copy_number=0
CM058255.1	Liftoff	exon	76123781	76123955	.	-	.	ID=exon-XR_875313.4-14;Parent=rna-XR_875313.4;Dbxref=GeneID:71753,GenBank:XR_875313.4,MGI:MGI:1919003;gbkey=misc_RNA;gene=Tmprss6;product=transmembrane serine protease 6%2C transcript variant X2;transcript_id=XR_875313.4;extra_copy_number=0
CM058255.1	Liftoff	exon	76124969	76125082	.	-	.	ID=exon-XR_875313.4-13;Parent=rna-XR_875313.4;Dbxref=GeneID:71753,GenBank:XR_875313.4,MGI:MGI:1919003;gbkey=misc_RNA;gene=Tmprss6;product=transmembrane serine protease 6%2C transcript variant X2;transcript_id=XR_875313.4;extra_copy_number=0
CM058255.1	Liftoff	exon	76125889	76125987	.	-	.	ID=exon-XR_875313.4-12;Parent=rna-XR_875313.4;Dbxref=GeneID:71753,GenBank:XR_875313.4,MGI:MGI:1919003;gbkey=misc_RNA;gene=Tmprss6;product=transmembrane serine protease 6%2C transcript variant X2;transcript_id=XR_875313.4;extra_copy_number=0
CM058255.1	Liftoff	exon	76126348	76126493	.	-	.	ID=exon-XR_875313.4-11;Parent=rna-XR_875313.4;Dbxref=GeneID:71753,GenBank:XR_875313.4,MGI:MGI:1919003;gbkey=misc_RNA;gene=Tmprss6;product=transmembrane serine protease 6%2C transcript variant X2;transcript_id=XR_875313.4;extra_copy_number=0
CM058255.1	Liftoff	exon	76132165	76132274	.	-	.	ID=exon-XR_875313.4-10;Parent=rna-XR_875313.4;Dbxref=GeneID:71753,GenBank:XR_875313.4,MGI:MGI:1919003;gbkey=misc_RNA;gene=Tmprss6;product=transmembrane serine protease 6%2C transcript variant X2;transcript_id=XR_875313.4;extra_copy_number=0
CM058255.1	Liftoff	exon	76132481	76132593	.	-	.	ID=exon-XR_875313.4-9;Parent=rna-XR_875313.4;Dbxref=GeneID:71753,GenBank:XR_875313.4,MGI:MGI:1919003;gbkey=misc_RNA;gene=Tmprss6;product=transmembrane serine protease 6%2C transcript variant X2;transcript_id=XR_875313.4;extra_copy_number=0
CM058255.1	Liftoff	exon	76133834	76133970	.	-	.	ID=exon-XR_875313.4-8;Parent=rna-XR_875313.4;Dbxref=GeneID:71753,GenBank:XR_875313.4,MGI:MGI:1919003;gbkey=misc_RNA;gene=Tmprss6;product=transmembrane serine protease 6%2C transcript variant X2;transcript_id=XR_875313.4;extra_copy_number=0
CM058255.1	Liftoff	exon	76134603	76134807	.	-	.	ID=exon-XR_875313.4-7;Parent=rna-XR_875313.4;Dbxref=GeneID:71753,GenBank:XR_875313.4,MGI:MGI:1919003;gbkey=misc_RNA;gene=Tmprss6;product=transmembrane serine protease 6%2C transcript variant X2;transcript_id=XR_875313.4;extra_copy_number=0
CM058255.1	Liftoff	exon	76139120	76139161	.	-	.	ID=exon-XR_875313.4-6;Parent=rna-XR_875313.4;Dbxref=GeneID:71753,GenBank:XR_875313.4,MGI:MGI:1919003;gbkey=misc_RNA;gene=Tmprss6;product=transmembrane serine protease 6%2C transcript variant X2;transcript_id=XR_875313.4;extra_copy_number=0
CM058255.1	Liftoff	exon	76139435	76139613	.	-	.	ID=exon-XR_875313.4-5;Parent=rna-XR_875313.4;Dbxref=GeneID:71753,GenBank:XR_875313.4,MGI:MGI:1919003;gbkey=misc_RNA;gene=Tmprss6;product=transmembrane serine protease 6%2C transcript variant X2;transcript_id=XR_875313.4;extra_copy_number=0
CM058255.1	Liftoff	exon	76140130	76140197	.	-	.	ID=exon-XR_875313.4-4;Parent=rna-XR_875313.4;Dbxref=GeneID:71753,GenBank:XR_875313.4,MGI:MGI:1919003;gbkey=misc_RNA;gene=Tmprss6;product=transmembrane serine protease 6%2C transcript variant X2;transcript_id=XR_875313.4;extra_copy_number=0
CM058255.1	Liftoff	exon	76140935	76141068	.	-	.	ID=exon-XR_875313.4-3;Parent=rna-XR_875313.4;Dbxref=GeneID:71753,GenBank:XR_875313.4,MGI:MGI:1919003;gbkey=misc_RNA;gene=Tmprss6;product=transmembrane serine protease 6%2C transcript variant X2;transcript_id=XR_875313.4;extra_copy_number=0
CM058255.1	Liftoff	exon	76144801	76145035	.	-	.	ID=exon-XR_875313.4-2;Parent=rna-XR_875313.4;Dbxref=GeneID:71753,GenBank:XR_875313.4,MGI:MGI:1919003;gbkey=misc_RNA;gene=Tmprss6;product=transmembrane serine protease 6%2C transcript variant X2;transcript_id=XR_875313.4;extra_copy_number=0
CM058255.1	Liftoff	exon	76148120	76148342	.	-	.	ID=exon-XR_875313.4-1;Parent=rna-XR_875313.4;Dbxref=GeneID:71753,GenBank:XR_875313.4,MGI:MGI:1919003;gbkey=misc_RNA;gene=Tmprss6;product=transmembrane serine protease 6%2C transcript variant X2;transcript_id=XR_875313.4;extra_copy_number=0
CM058255.1	Liftoff	match	76127409	76127718	.	+	.	ID=24964212-2b05-4dc4-b7f9-2db641e39f0b;Target=NG_153008.1 1 310 +;assembly_bases_aln=310;assembly_bases_seq=310;bit_score=577.963;blast_aligner=1;blast_score=310;common_component=0;e_value=8.00748e-163;filter_score=0;for_remapping=2;gap_count=0;hsp_percent_coverage=100;matchable_bases=310;matched_bases=310;num_ident=310;num_mismatch=0;pct_coverage=100;pct_coverage_hiqual=100;pct_identity_gap=100;pct_identity_gapopen_only=100;pct_identity_ungap=100;rank=1;weighted_identity=1;coverage=1.0;sequence_ID=1.0;extra_copy_number=0;copy_num_ID=24964212-2b05-4dc4-b7f9-2db641e39f0b_0
CM058255.1	Liftoff	enhancer	76127509	76127618	.	.	.	ID=id-GeneID:128927378;Dbxref=GeneID:128927378;Note=cis-regulatory module chr15:78278254-78278363 (MGSCv37/mm9 assembly coordinates);experiment=EXISTENCE:reporter gene assay evidence [ECO:0000049][PMID:25872643];function=activates a minimal SCP1 promoter by CapStarr-seq with weak activity in NIH3T3 fibroblasts {active_cell/tissue: NIH3T3};gbkey=regulatory;regulatory_class=enhancer;coverage=1.0;sequence_ID=1.0;extra_copy_number=0;copy_num_ID=id-GeneID:128927378_0
CM058255.1	Liftoff	biological_region	76127509	76127618	.	+	.	ID=id-GeneID:128927378-2;Dbxref=GeneID:128927378;Name=biological region;gbkey=Region;standard_name=CapStarr-seq enhancer MGSCv37_chr15:78278254-78278363;coverage=1.0;sequence_ID=1.0;extra_copy_number=0;copy_num_ID=id-GeneID:128927378-2_0
CM058255.1	Liftoff	match	76155267	76155576	.	+	.	ID=6cda04bc-377d-4a7a-ac7d-895a8a5779b8;Target=NG_153010.1 1 310 +;assembly_bases_aln=310;assembly_bases_seq=310;bit_score=577.963;blast_aligner=1;blast_score=310;common_component=0;e_value=8.00748e-163;filter_score=0;for_remapping=2;gap_count=0;hsp_percent_coverage=100;matchable_bases=310;matched_bases=310;num_ident=310;num_mismatch=0;pct_coverage=100;pct_coverage_hiqual=100;pct_identity_gap=100;pct_identity_gapopen_only=100;pct_identity_ungap=100;rank=1;weighted_identity=1;coverage=1.0;sequence_ID=1.0;extra_copy_number=0;copy_num_ID=6cda04bc-377d-4a7a-ac7d-895a8a5779b8_0
CM058255.1	Liftoff	enhancer	76155367	76155476	.	.	.	ID=id-GeneID:128927379;Dbxref=GeneID:128927379;Note=cis-regulatory module chr15:78306098-78306207 (MGSCv37/mm9 assembly coordinates);experiment=EXISTENCE:reporter gene assay evidence [ECO:0000049][PMID:25872643];function=activates a minimal SCP1 promoter by CapStarr-seq with weak activity in NIH3T3 fibroblasts {active_cell/tissue: NIH3T3};gbkey=regulatory;regulatory_class=enhancer;coverage=1.0;sequence_ID=1.0;extra_copy_number=0;copy_num_ID=id-GeneID:128927379_0
CM058255.1	Liftoff	biological_region	76155367	76155476	.	+	.	ID=id-GeneID:128927379-2;Dbxref=GeneID:128927379;Name=biological region;gbkey=Region;standard_name=CapStarr-seq enhancer MGSCv37_chr15:78306098-78306207;coverage=1.0;sequence_ID=1.0;extra_copy_number=0;copy_num_ID=id-GeneID:128927379-2_0
CM058255.1	Liftoff	gene	76158961	76192076	.	-	.	ID=gene-Il2rb;Dbxref=GeneID:16185,MGI:MGI:96550;Name=Il2rb;description=interleukin 2 receptor%2C beta chain;gbkey=Gene;gene=Il2rb;gene_biotype=protein_coding;gene_synonym=CD122,IL-15Rbeta,Il-2/15Rbeta,Il-2Rbeta,IL15Rbeta,p70;coverage=1.0;sequence_ID=1.0;valid_ORFs=6;extra_copy_number=0;copy_num_ID=gene-Il2rb_0
CM058255.1	Liftoff	mRNA	76158961	76192076	.	-	.	ID=rna-XM_006520477.4;Parent=gene-Il2rb;Dbxref=GeneID:16185,GenBank:XM_006520477.4,MGI:MGI:96550;Name=XM_006520477.4;gbkey=mRNA;gene=Il2rb;model_evidence=Supporting evidence includes similarity to: 8 mRNAs%2C 110 ESTs%2C 8 Proteins%2C 21 long SRA reads%2C and 100%25 coverage of the annotated genomic feature by RNAseq alignments%2C including 4 samples with support for all annotated introns;product=interleukin 2 receptor%2C beta chain%2C transcript variant X1;transcript_id=XM_006520477.4;matches_ref_protein=True;valid_ORF=True;extra_copy_number=0
CM058255.1	Liftoff	exon	76158961	76161888	.	-	.	ID=exon-XM_006520477.4-12;Parent=rna-XM_006520477.4;Dbxref=GeneID:16185,GenBank:XM_006520477.4,MGI:MGI:96550;gbkey=mRNA;gene=Il2rb;product=interleukin 2 receptor%2C beta chain%2C transcript variant X1;transcript_id=XM_006520477.4;extra_copy_number=0
CM058255.1	Liftoff	exon	76163641	76163725	.	-	.	ID=exon-XM_006520477.4-11;Parent=rna-XM_006520477.4;Dbxref=GeneID:16185,GenBank:XM_006520477.4,MGI:MGI:96550;gbkey=mRNA;gene=Il2rb;product=interleukin 2 receptor%2C beta chain%2C transcript variant X1;transcript_id=XM_006520477.4;extra_copy_number=0
CM058255.1	Liftoff	exon	76164628	76164748	.	-	.	ID=exon-XM_006520477.4-10;Parent=rna-XM_006520477.4;Dbxref=GeneID:16185,GenBank:XM_006520477.4,MGI:MGI:96550;gbkey=mRNA;gene=Il2rb;product=interleukin 2 receptor%2C beta chain%2C transcript variant X1;transcript_id=XM_006520477.4;extra_copy_number=0
CM058255.1	Liftoff	exon	76165437	76165602	.	-	.	ID=exon-XM_006520477.4-9;Parent=rna-XM_006520477.4;Dbxref=GeneID:16185,GenBank:XM_006520477.4,MGI:MGI:96550;gbkey=mRNA;gene=Il2rb;product=interleukin 2 receptor%2C beta chain%2C transcript variant X1;transcript_id=XM_006520477.4;extra_copy_number=0
CM058255.1	Liftoff	exon	76166079	76166227	.	-	.	ID=exon-XM_006520477.4-8;Parent=rna-XM_006520477.4;Dbxref=GeneID:16185,GenBank:XM_006520477.4,MGI:MGI:96550;gbkey=mRNA;gene=Il2rb;product=interleukin 2 receptor%2C beta chain%2C transcript variant X1;transcript_id=XM_006520477.4;extra_copy_number=0
CM058255.1	Liftoff	exon	76167830	76167935	.	-	.	ID=exon-XM_006520477.4-7;Parent=rna-XM_006520477.4;Dbxref=GeneID:16185,GenBank:XM_006520477.4,MGI:MGI:96550;gbkey=mRNA;gene=Il2rb;product=interleukin 2 receptor%2C beta chain%2C transcript variant X1;transcript_id=XM_006520477.4;extra_copy_number=0
CM058255.1	Liftoff	exon	76169887	76169968	.	-	.	ID=exon-XM_006520477.4-6;Parent=rna-XM_006520477.4;Dbxref=GeneID:16185,GenBank:XM_006520477.4,MGI:MGI:96550;gbkey=mRNA;gene=Il2rb;product=interleukin 2 receptor%2C beta chain%2C transcript variant X1;transcript_id=XM_006520477.4;extra_copy_number=0
CM058255.1	Liftoff	exon	76170570	76170684	.	-	.	ID=exon-XM_006520477.4-5;Parent=rna-XM_006520477.4;Dbxref=GeneID:16185,GenBank:XM_006520477.4,MGI:MGI:96550;gbkey=mRNA;gene=Il2rb;product=interleukin 2 receptor%2C beta chain%2C transcript variant X1;transcript_id=XM_006520477.4;extra_copy_number=0
CM058255.1	Liftoff	exon	76171467	76171584	.	-	.	ID=exon-XM_006520477.4-4;Parent=rna-XM_006520477.4;Dbxref=GeneID:16185,GenBank:XM_006520477.4,MGI:MGI:96550;gbkey=mRNA;gene=Il2rb;product=interleukin 2 receptor%2C beta chain%2C transcript variant X1;transcript_id=XM_006520477.4;extra_copy_number=0
CM058255.1	Liftoff	exon	76174653	76174794	.	-	.	ID=exon-XM_006520477.4-3;Parent=rna-XM_006520477.4;Dbxref=GeneID:16185,GenBank:XM_006520477.4,MGI:MGI:96550;gbkey=mRNA;gene=Il2rb;product=interleukin 2 receptor%2C beta chain%2C transcript variant X1;transcript_id=XM_006520477.4;extra_copy_number=0
CM058255.1	Liftoff	exon	76191013	76191185	.	-	.	ID=exon-XM_006520477.4-2;Parent=rna-XM_006520477.4;Dbxref=GeneID:16185,GenBank:XM_006520477.4,MGI:MGI:96550;gbkey=mRNA;gene=Il2rb;product=interleukin 2 receptor%2C beta chain%2C transcript variant X1;transcript_id=XM_006520477.4;extra_copy_number=0
CM058255.1	Liftoff	exon	76191983	76192076	.	-	.	ID=exon-XM_006520477.4-1;Parent=rna-XM_006520477.4;Dbxref=GeneID:16185,GenBank:XM_006520477.4,MGI:MGI:96550;gbkey=mRNA;gene=Il2rb;product=interleukin 2 receptor%2C beta chain%2C transcript variant X1;transcript_id=XM_006520477.4;extra_copy_number=0
CM058255.1	Liftoff	CDS	76161181	76161888	.	-	.	ID=cds-XP_006520540.1;Parent=rna-XM_006520477.4;Dbxref=GeneID:16185,GenBank:XP_006520540.1,MGI:MGI:96550;Name=XP_006520540.1;gbkey=CDS;gene=Il2rb;product=interleukin-2 receptor subunit beta isoform X1;protein_id=XP_006520540.1;extra_copy_number=0
CM058255.1	Liftoff	CDS	76163641	76163725	.	-	.	ID=cds-XP_006520540.1;Parent=rna-XM_006520477.4;Dbxref=GeneID:16185,GenBank:XP_006520540.1,MGI:MGI:96550;Name=XP_006520540.1;gbkey=CDS;gene=Il2rb;product=interleukin-2 receptor subunit beta isoform X1;protein_id=XP_006520540.1;extra_copy_number=0
CM058255.1	Liftoff	CDS	76164628	76164748	.	-	.	ID=cds-XP_006520540.1;Parent=rna-XM_006520477.4;Dbxref=GeneID:16185,GenBank:XP_006520540.1,MGI:MGI:96550;Name=XP_006520540.1;gbkey=CDS;gene=Il2rb;product=interleukin-2 receptor subunit beta isoform X1;protein_id=XP_006520540.1;extra_copy_number=0
CM058255.1	Liftoff	CDS	76165437	76165602	.	-	.	ID=cds-XP_006520540.1;Parent=rna-XM_006520477.4;Dbxref=GeneID:16185,GenBank:XP_006520540.1,MGI:MGI:96550;Name=XP_006520540.1;gbkey=CDS;gene=Il2rb;product=interleukin-2 receptor subunit beta isoform X1;protein_id=XP_006520540.1;extra_copy_number=0
CM058255.1	Liftoff	CDS	76166079	76166227	.	-	.	ID=cds-XP_006520540.1;Parent=rna-XM_006520477.4;Dbxref=GeneID:16185,GenBank:XP_006520540.1,MGI:MGI:96550;Name=XP_006520540.1;gbkey=CDS;gene=Il2rb;product=interleukin-2 receptor subunit beta isoform X1;protein_id=XP_006520540.1;extra_copy_number=0
CM058255.1	Liftoff	CDS	76167830	76167935	.	-	.	ID=cds-XP_006520540.1;Parent=rna-XM_006520477.4;Dbxref=GeneID:16185,GenBank:XP_006520540.1,MGI:MGI:96550;Name=XP_006520540.1;gbkey=CDS;gene=Il2rb;product=interleukin-2 receptor subunit beta isoform X1;protein_id=XP_006520540.1;extra_copy_number=0
CM058255.1	Liftoff	CDS	76169887	76169968	.	-	.	ID=cds-XP_006520540.1;Parent=rna-XM_006520477.4;Dbxref=GeneID:16185,GenBank:XP_006520540.1,MGI:MGI:96550;Name=XP_006520540.1;gbkey=CDS;gene=Il2rb;product=interleukin-2 receptor subunit beta isoform X1;protein_id=XP_006520540.1;extra_copy_number=0
CM058255.1	Liftoff	CDS	76170570	76170684	.	-	.	ID=cds-XP_006520540.1;Parent=rna-XM_006520477.4;Dbxref=GeneID:16185,GenBank:XP_006520540.1,MGI:MGI:96550;Name=XP_006520540.1;gbkey=CDS;gene=Il2rb;product=interleukin-2 receptor subunit beta isoform X1;protein_id=XP_006520540.1;extra_copy_number=0
CM058255.1	Liftoff	CDS	76171467	76171554	.	-	.	ID=cds-XP_006520540.1;Parent=rna-XM_006520477.4;Dbxref=GeneID:16185,GenBank:XP_006520540.1,MGI:MGI:96550;Name=XP_006520540.1;gbkey=CDS;gene=Il2rb;product=interleukin-2 receptor subunit beta isoform X1;protein_id=XP_006520540.1;extra_copy_number=0
CM058255.1	Liftoff	mRNA	76158961	76192076	.	-	.	ID=rna-XM_006520478.4;Parent=gene-Il2rb;Dbxref=GeneID:16185,GenBank:XM_006520478.4,MGI:MGI:96550;Name=XM_006520478.4;gbkey=mRNA;gene=Il2rb;model_evidence=Supporting evidence includes similarity to: 1 mRNA%2C 70 ESTs%2C 8 Proteins%2C 19 long SRA reads%2C and 100%25 coverage of the annotated genomic feature by RNAseq alignments%2C including 2 samples with support for all annotated introns;product=interleukin 2 receptor%2C beta chain%2C transcript variant X2;transcript_id=XM_006520478.4;matches_ref_protein=True;valid_ORF=True;extra_copy_number=0
CM058255.1	Liftoff	exon	76158961	76161888	.	-	.	ID=exon-XM_006520478.4-11;Parent=rna-XM_006520478.4;Dbxref=GeneID:16185,GenBank:XM_006520478.4,MGI:MGI:96550;gbkey=mRNA;gene=Il2rb;product=interleukin 2 receptor%2C beta chain%2C transcript variant X2;transcript_id=XM_006520478.4;extra_copy_number=0
CM058255.1	Liftoff	exon	76163641	76163725	.	-	.	ID=exon-XM_006520478.4-10;Parent=rna-XM_006520478.4;Dbxref=GeneID:16185,GenBank:XM_006520478.4,MGI:MGI:96550;gbkey=mRNA;gene=Il2rb;product=interleukin 2 receptor%2C beta chain%2C transcript variant X2;transcript_id=XM_006520478.4;extra_copy_number=0
CM058255.1	Liftoff	exon	76164628	76164748	.	-	.	ID=exon-XM_006520478.4-9;Parent=rna-XM_006520478.4;Dbxref=GeneID:16185,GenBank:XM_006520478.4,MGI:MGI:96550;gbkey=mRNA;gene=Il2rb;product=interleukin 2 receptor%2C beta chain%2C transcript variant X2;transcript_id=XM_006520478.4;extra_copy_number=0
CM058255.1	Liftoff	exon	76165437	76165602	.	-	.	ID=exon-XM_006520478.4-8;Parent=rna-XM_006520478.4;Dbxref=GeneID:16185,GenBank:XM_006520478.4,MGI:MGI:96550;gbkey=mRNA;gene=Il2rb;product=interleukin 2 receptor%2C beta chain%2C transcript variant X2;transcript_id=XM_006520478.4;extra_copy_number=0
CM058255.1	Liftoff	exon	76166079	76166227	.	-	.	ID=exon-XM_006520478.4-7;Parent=rna-XM_006520478.4;Dbxref=GeneID:16185,GenBank:XM_006520478.4,MGI:MGI:96550;gbkey=mRNA;gene=Il2rb;product=interleukin 2 receptor%2C beta chain%2C transcript variant X2;transcript_id=XM_006520478.4;extra_copy_number=0
CM058255.1	Liftoff	exon	76167830	76167935	.	-	.	ID=exon-XM_006520478.4-6;Parent=rna-XM_006520478.4;Dbxref=GeneID:16185,GenBank:XM_006520478.4,MGI:MGI:96550;gbkey=mRNA;gene=Il2rb;product=interleukin 2 receptor%2C beta chain%2C transcript variant X2;transcript_id=XM_006520478.4;extra_copy_number=0
CM058255.1	Liftoff	exon	76169887	76169968	.	-	.	ID=exon-XM_006520478.4-5;Parent=rna-XM_006520478.4;Dbxref=GeneID:16185,GenBank:XM_006520478.4,MGI:MGI:96550;gbkey=mRNA;gene=Il2rb;product=interleukin 2 receptor%2C beta chain%2C transcript variant X2;transcript_id=XM_006520478.4;extra_copy_number=0
CM058255.1	Liftoff	exon	76170570	76170684	.	-	.	ID=exon-XM_006520478.4-4;Parent=rna-XM_006520478.4;Dbxref=GeneID:16185,GenBank:XM_006520478.4,MGI:MGI:96550;gbkey=mRNA;gene=Il2rb;product=interleukin 2 receptor%2C beta chain%2C transcript variant X2;transcript_id=XM_006520478.4;extra_copy_number=0
CM058255.1	Liftoff	exon	76171467	76171584	.	-	.	ID=exon-XM_006520478.4-3;Parent=rna-XM_006520478.4;Dbxref=GeneID:16185,GenBank:XM_006520478.4,MGI:MGI:96550;gbkey=mRNA;gene=Il2rb;product=interleukin 2 receptor%2C beta chain%2C transcript variant X2;transcript_id=XM_006520478.4;extra_copy_number=0
CM058255.1	Liftoff	exon	76191013	76191185	.	-	.	ID=exon-XM_006520478.4-2;Parent=rna-XM_006520478.4;Dbxref=GeneID:16185,GenBank:XM_006520478.4,MGI:MGI:96550;gbkey=mRNA;gene=Il2rb;product=interleukin 2 receptor%2C beta chain%2C transcript variant X2;transcript_id=XM_006520478.4;extra_copy_number=0
CM058255.1	Liftoff	exon	76191983	76192076	.	-	.	ID=exon-XM_006520478.4-1;Parent=rna-XM_006520478.4;Dbxref=GeneID:16185,GenBank:XM_006520478.4,MGI:MGI:96550;gbkey=mRNA;gene=Il2rb;product=interleukin 2 receptor%2C beta chain%2C transcript variant X2;transcript_id=XM_006520478.4;extra_copy_number=0
CM058255.1	Liftoff	CDS	76161181	76161888	.	-	.	ID=cds-XP_006520541.1;Parent=rna-XM_006520478.4;Dbxref=GeneID:16185,GenBank:XP_006520541.1,MGI:MGI:96550;Name=XP_006520541.1;gbkey=CDS;gene=Il2rb;product=interleukin-2 receptor subunit beta isoform X1;protein_id=XP_006520541.1;extra_copy_number=0
CM058255.1	Liftoff	CDS	76163641	76163725	.	-	.	ID=cds-XP_006520541.1;Parent=rna-XM_006520478.4;Dbxref=GeneID:16185,GenBank:XP_006520541.1,MGI:MGI:96550;Name=XP_006520541.1;gbkey=CDS;gene=Il2rb;product=interleukin-2 receptor subunit beta isoform X1;protein_id=XP_006520541.1;extra_copy_number=0
CM058255.1	Liftoff	CDS	76164628	76164748	.	-	.	ID=cds-XP_006520541.1;Parent=rna-XM_006520478.4;Dbxref=GeneID:16185,GenBank:XP_006520541.1,MGI:MGI:96550;Name=XP_006520541.1;gbkey=CDS;gene=Il2rb;product=interleukin-2 receptor subunit beta isoform X1;protein_id=XP_006520541.1;extra_copy_number=0
CM058255.1	Liftoff	CDS	76165437	76165602	.	-	.	ID=cds-XP_006520541.1;Parent=rna-XM_006520478.4;Dbxref=GeneID:16185,GenBank:XP_006520541.1,MGI:MGI:96550;Name=XP_006520541.1;gbkey=CDS;gene=Il2rb;product=interleukin-2 receptor subunit beta isoform X1;protein_id=XP_006520541.1;extra_copy_number=0
CM058255.1	Liftoff	CDS	76166079	76166227	.	-	.	ID=cds-XP_006520541.1;Parent=rna-XM_006520478.4;Dbxref=GeneID:16185,GenBank:XP_006520541.1,MGI:MGI:96550;Name=XP_006520541.1;gbkey=CDS;gene=Il2rb;product=interleukin-2 receptor subunit beta isoform X1;protein_id=XP_006520541.1;extra_copy_number=0
CM058255.1	Liftoff	CDS	76167830	76167935	.	-	.	ID=cds-XP_006520541.1;Parent=rna-XM_006520478.4;Dbxref=GeneID:16185,GenBank:XP_006520541.1,MGI:MGI:96550;Name=XP_006520541.1;gbkey=CDS;gene=Il2rb;product=interleukin-2 receptor subunit beta isoform X1;protein_id=XP_006520541.1;extra_copy_number=0
CM058255.1	Liftoff	CDS	76169887	76169968	.	-	.	ID=cds-XP_006520541.1;Parent=rna-XM_006520478.4;Dbxref=GeneID:16185,GenBank:XP_006520541.1,MGI:MGI:96550;Name=XP_006520541.1;gbkey=CDS;gene=Il2rb;product=interleukin-2 receptor subunit beta isoform X1;protein_id=XP_006520541.1;extra_copy_number=0
CM058255.1	Liftoff	CDS	76170570	76170684	.	-	.	ID=cds-XP_006520541.1;Parent=rna-XM_006520478.4;Dbxref=GeneID:16185,GenBank:XP_006520541.1,MGI:MGI:96550;Name=XP_006520541.1;gbkey=CDS;gene=Il2rb;product=interleukin-2 receptor subunit beta isoform X1;protein_id=XP_006520541.1;extra_copy_number=0
CM058255.1	Liftoff	CDS	76171467	76171554	.	-	.	ID=cds-XP_006520541.1;Parent=rna-XM_006520478.4;Dbxref=GeneID:16185,GenBank:XP_006520541.1,MGI:MGI:96550;Name=XP_006520541.1;gbkey=CDS;gene=Il2rb;product=interleukin-2 receptor subunit beta isoform X1;protein_id=XP_006520541.1;extra_copy_number=0
CM058255.1	Liftoff	mRNA	76158961	76174099	.	-	.	ID=rna-XM_006520479.2;Parent=gene-Il2rb;Dbxref=GeneID:16185,GenBank:XM_006520479.2,MGI:MGI:96550;Name=XM_006520479.2;gbkey=mRNA;gene=Il2rb;model_evidence=Supporting evidence includes similarity to: 1 mRNA%2C 70 ESTs%2C 8 Proteins%2C 19 long SRA reads%2C and 100%25 coverage of the annotated genomic feature by RNAseq alignments%2C including 4 samples with support for all annotated introns;product=interleukin 2 receptor%2C beta chain%2C transcript variant X3;transcript_id=XM_006520479.2;matches_ref_protein=True;valid_ORF=True;extra_copy_number=0
CM058255.1	Liftoff	exon	76158961	76161888	.	-	.	ID=exon-XM_006520479.2-10;Parent=rna-XM_006520479.2;Dbxref=GeneID:16185,GenBank:XM_006520479.2,MGI:MGI:96550;gbkey=mRNA;gene=Il2rb;product=interleukin 2 receptor%2C beta chain%2C transcript variant X3;transcript_id=XM_006520479.2;extra_copy_number=0
CM058255.1	Liftoff	exon	76163641	76163725	.	-	.	ID=exon-XM_006520479.2-9;Parent=rna-XM_006520479.2;Dbxref=GeneID:16185,GenBank:XM_006520479.2,MGI:MGI:96550;gbkey=mRNA;gene=Il2rb;product=interleukin 2 receptor%2C beta chain%2C transcript variant X3;transcript_id=XM_006520479.2;extra_copy_number=0
CM058255.1	Liftoff	exon	76164628	76164748	.	-	.	ID=exon-XM_006520479.2-8;Parent=rna-XM_006520479.2;Dbxref=GeneID:16185,GenBank:XM_006520479.2,MGI:MGI:96550;gbkey=mRNA;gene=Il2rb;product=interleukin 2 receptor%2C beta chain%2C transcript variant X3;transcript_id=XM_006520479.2;extra_copy_number=0
CM058255.1	Liftoff	exon	76165437	76165602	.	-	.	ID=exon-XM_006520479.2-7;Parent=rna-XM_006520479.2;Dbxref=GeneID:16185,GenBank:XM_006520479.2,MGI:MGI:96550;gbkey=mRNA;gene=Il2rb;product=interleukin 2 receptor%2C beta chain%2C transcript variant X3;transcript_id=XM_006520479.2;extra_copy_number=0
CM058255.1	Liftoff	exon	76166079	76166227	.	-	.	ID=exon-XM_006520479.2-6;Parent=rna-XM_006520479.2;Dbxref=GeneID:16185,GenBank:XM_006520479.2,MGI:MGI:96550;gbkey=mRNA;gene=Il2rb;product=interleukin 2 receptor%2C beta chain%2C transcript variant X3;transcript_id=XM_006520479.2;extra_copy_number=0
CM058255.1	Liftoff	exon	76167830	76167935	.	-	.	ID=exon-XM_006520479.2-5;Parent=rna-XM_006520479.2;Dbxref=GeneID:16185,GenBank:XM_006520479.2,MGI:MGI:96550;gbkey=mRNA;gene=Il2rb;product=interleukin 2 receptor%2C beta chain%2C transcript variant X3;transcript_id=XM_006520479.2;extra_copy_number=0
CM058255.1	Liftoff	exon	76169887	76169968	.	-	.	ID=exon-XM_006520479.2-4;Parent=rna-XM_006520479.2;Dbxref=GeneID:16185,GenBank:XM_006520479.2,MGI:MGI:96550;gbkey=mRNA;gene=Il2rb;product=interleukin 2 receptor%2C beta chain%2C transcript variant X3;transcript_id=XM_006520479.2;extra_copy_number=0
CM058255.1	Liftoff	exon	76170570	76170684	.	-	.	ID=exon-XM_006520479.2-3;Parent=rna-XM_006520479.2;Dbxref=GeneID:16185,GenBank:XM_006520479.2,MGI:MGI:96550;gbkey=mRNA;gene=Il2rb;product=interleukin 2 receptor%2C beta chain%2C transcript variant X3;transcript_id=XM_006520479.2;extra_copy_number=0
CM058255.1	Liftoff	exon	76171467	76171584	.	-	.	ID=exon-XM_006520479.2-2;Parent=rna-XM_006520479.2;Dbxref=GeneID:16185,GenBank:XM_006520479.2,MGI:MGI:96550;gbkey=mRNA;gene=Il2rb;product=interleukin 2 receptor%2C beta chain%2C transcript variant X3;transcript_id=XM_006520479.2;extra_copy_number=0
CM058255.1	Liftoff	exon	76174016	76174099	.	-	.	ID=exon-XM_006520479.2-1;Parent=rna-XM_006520479.2;Dbxref=GeneID:16185,GenBank:XM_006520479.2,MGI:MGI:96550;gbkey=mRNA;gene=Il2rb;product=interleukin 2 receptor%2C beta chain%2C transcript variant X3;transcript_id=XM_006520479.2;extra_copy_number=0
CM058255.1	Liftoff	CDS	76161181	76161888	.	-	.	ID=cds-XP_006520542.1;Parent=rna-XM_006520479.2;Dbxref=GeneID:16185,GenBank:XP_006520542.1,MGI:MGI:96550;Name=XP_006520542.1;gbkey=CDS;gene=Il2rb;product=interleukin-2 receptor subunit beta isoform X1;protein_id=XP_006520542.1;extra_copy_number=0
CM058255.1	Liftoff	CDS	76163641	76163725	.	-	.	ID=cds-XP_006520542.1;Parent=rna-XM_006520479.2;Dbxref=GeneID:16185,GenBank:XP_006520542.1,MGI:MGI:96550;Name=XP_006520542.1;gbkey=CDS;gene=Il2rb;product=interleukin-2 receptor subunit beta isoform X1;protein_id=XP_006520542.1;extra_copy_number=0
CM058255.1	Liftoff	CDS	76164628	76164748	.	-	.	ID=cds-XP_006520542.1;Parent=rna-XM_006520479.2;Dbxref=GeneID:16185,GenBank:XP_006520542.1,MGI:MGI:96550;Name=XP_006520542.1;gbkey=CDS;gene=Il2rb;product=interleukin-2 receptor subunit beta isoform X1;protein_id=XP_006520542.1;extra_copy_number=0
CM058255.1	Liftoff	CDS	76165437	76165602	.	-	.	ID=cds-XP_006520542.1;Parent=rna-XM_006520479.2;Dbxref=GeneID:16185,GenBank:XP_006520542.1,MGI:MGI:96550;Name=XP_006520542.1;gbkey=CDS;gene=Il2rb;product=interleukin-2 receptor subunit beta isoform X1;protein_id=XP_006520542.1;extra_copy_number=0
CM058255.1	Liftoff	CDS	76166079	76166227	.	-	.	ID=cds-XP_006520542.1;Parent=rna-XM_006520479.2;Dbxref=GeneID:16185,GenBank:XP_006520542.1,MGI:MGI:96550;Name=XP_006520542.1;gbkey=CDS;gene=Il2rb;product=interleukin-2 receptor subunit beta isoform X1;protein_id=XP_006520542.1;extra_copy_number=0
CM058255.1	Liftoff	CDS	76167830	76167935	.	-	.	ID=cds-XP_006520542.1;Parent=rna-XM_006520479.2;Dbxref=GeneID:16185,GenBank:XP_006520542.1,MGI:MGI:96550;Name=XP_006520542.1;gbkey=CDS;gene=Il2rb;product=interleukin-2 receptor subunit beta isoform X1;protein_id=XP_006520542.1;extra_copy_number=0
CM058255.1	Liftoff	CDS	76169887	76169968	.	-	.	ID=cds-XP_006520542.1;Parent=rna-XM_006520479.2;Dbxref=GeneID:16185,GenBank:XP_006520542.1,MGI:MGI:96550;Name=XP_006520542.1;gbkey=CDS;gene=Il2rb;product=interleukin-2 receptor subunit beta isoform X1;protein_id=XP_006520542.1;extra_copy_number=0
CM058255.1	Liftoff	CDS	76170570	76170684	.	-	.	ID=cds-XP_006520542.1;Parent=rna-XM_006520479.2;Dbxref=GeneID:16185,GenBank:XP_006520542.1,MGI:MGI:96550;Name=XP_006520542.1;gbkey=CDS;gene=Il2rb;product=interleukin-2 receptor subunit beta isoform X1;protein_id=XP_006520542.1;extra_copy_number=0
CM058255.1	Liftoff	CDS	76171467	76171554	.	-	.	ID=cds-XP_006520542.1;Parent=rna-XM_006520479.2;Dbxref=GeneID:16185,GenBank:XP_006520542.1,MGI:MGI:96550;Name=XP_006520542.1;gbkey=CDS;gene=Il2rb;product=interleukin-2 receptor subunit beta isoform X1;protein_id=XP_006520542.1;extra_copy_number=0
CM058255.1	Liftoff	mRNA	76158961	76173474	.	-	.	ID=rna-XM_006520480.3;Parent=gene-Il2rb;Dbxref=GeneID:16185,GenBank:XM_006520480.3,MGI:MGI:96550;Name=XM_006520480.3;gbkey=mRNA;gene=Il2rb;model_evidence=Supporting evidence includes similarity to: 2 mRNAs%2C 71 ESTs%2C 8 Proteins%2C 19 long SRA reads%2C and 100%25 coverage of the annotated genomic feature by RNAseq alignments%2C including 6 samples with support for all annotated introns;product=interleukin 2 receptor%2C beta chain%2C transcript variant X4;transcript_id=XM_006520480.3;matches_ref_protein=True;valid_ORF=True;extra_copy_number=0
CM058255.1	Liftoff	exon	76158961	76161888	.	-	.	ID=exon-XM_006520480.3-10;Parent=rna-XM_006520480.3;Dbxref=GeneID:16185,GenBank:XM_006520480.3,MGI:MGI:96550;gbkey=mRNA;gene=Il2rb;product=interleukin 2 receptor%2C beta chain%2C transcript variant X4;transcript_id=XM_006520480.3;extra_copy_number=0
CM058255.1	Liftoff	exon	76163641	76163725	.	-	.	ID=exon-XM_006520480.3-9;Parent=rna-XM_006520480.3;Dbxref=GeneID:16185,GenBank:XM_006520480.3,MGI:MGI:96550;gbkey=mRNA;gene=Il2rb;product=interleukin 2 receptor%2C beta chain%2C transcript variant X4;transcript_id=XM_006520480.3;extra_copy_number=0
CM058255.1	Liftoff	exon	76164628	76164748	.	-	.	ID=exon-XM_006520480.3-8;Parent=rna-XM_006520480.3;Dbxref=GeneID:16185,GenBank:XM_006520480.3,MGI:MGI:96550;gbkey=mRNA;gene=Il2rb;product=interleukin 2 receptor%2C beta chain%2C transcript variant X4;transcript_id=XM_006520480.3;extra_copy_number=0
CM058255.1	Liftoff	exon	76165437	76165602	.	-	.	ID=exon-XM_006520480.3-7;Parent=rna-XM_006520480.3;Dbxref=GeneID:16185,GenBank:XM_006520480.3,MGI:MGI:96550;gbkey=mRNA;gene=Il2rb;product=interleukin 2 receptor%2C beta chain%2C transcript variant X4;transcript_id=XM_006520480.3;extra_copy_number=0
CM058255.1	Liftoff	exon	76166079	76166227	.	-	.	ID=exon-XM_006520480.3-6;Parent=rna-XM_006520480.3;Dbxref=GeneID:16185,GenBank:XM_006520480.3,MGI:MGI:96550;gbkey=mRNA;gene=Il2rb;product=interleukin 2 receptor%2C beta chain%2C transcript variant X4;transcript_id=XM_006520480.3;extra_copy_number=0
CM058255.1	Liftoff	exon	76167830	76167935	.	-	.	ID=exon-XM_006520480.3-5;Parent=rna-XM_006520480.3;Dbxref=GeneID:16185,GenBank:XM_006520480.3,MGI:MGI:96550;gbkey=mRNA;gene=Il2rb;product=interleukin 2 receptor%2C beta chain%2C transcript variant X4;transcript_id=XM_006520480.3;extra_copy_number=0
CM058255.1	Liftoff	exon	76169887	76169968	.	-	.	ID=exon-XM_006520480.3-4;Parent=rna-XM_006520480.3;Dbxref=GeneID:16185,GenBank:XM_006520480.3,MGI:MGI:96550;gbkey=mRNA;gene=Il2rb;product=interleukin 2 receptor%2C beta chain%2C transcript variant X4;transcript_id=XM_006520480.3;extra_copy_number=0
CM058255.1	Liftoff	exon	76170570	76170684	.	-	.	ID=exon-XM_006520480.3-3;Parent=rna-XM_006520480.3;Dbxref=GeneID:16185,GenBank:XM_006520480.3,MGI:MGI:96550;gbkey=mRNA;gene=Il2rb;product=interleukin 2 receptor%2C beta chain%2C transcript variant X4;transcript_id=XM_006520480.3;extra_copy_number=0
CM058255.1	Liftoff	exon	76171467	76171584	.	-	.	ID=exon-XM_006520480.3-2;Parent=rna-XM_006520480.3;Dbxref=GeneID:16185,GenBank:XM_006520480.3,MGI:MGI:96550;gbkey=mRNA;gene=Il2rb;product=interleukin 2 receptor%2C beta chain%2C transcript variant X4;transcript_id=XM_006520480.3;extra_copy_number=0
CM058255.1	Liftoff	exon	76173369	76173474	.	-	.	ID=exon-XM_006520480.3-1;Parent=rna-XM_006520480.3;Dbxref=GeneID:16185,GenBank:XM_006520480.3,MGI:MGI:96550;gbkey=mRNA;gene=Il2rb;product=interleukin 2 receptor%2C beta chain%2C transcript variant X4;transcript_id=XM_006520480.3;extra_copy_number=0
CM058255.1	Liftoff	CDS	76161181	76161888	.	-	.	ID=cds-XP_006520543.1;Parent=rna-XM_006520480.3;Dbxref=GeneID:16185,GenBank:XP_006520543.1,MGI:MGI:96550;Name=XP_006520543.1;gbkey=CDS;gene=Il2rb;product=interleukin-2 receptor subunit beta isoform X1;protein_id=XP_006520543.1;extra_copy_number=0
CM058255.1	Liftoff	CDS	76163641	76163725	.	-	.	ID=cds-XP_006520543.1;Parent=rna-XM_006520480.3;Dbxref=GeneID:16185,GenBank:XP_006520543.1,MGI:MGI:96550;Name=XP_006520543.1;gbkey=CDS;gene=Il2rb;product=interleukin-2 receptor subunit beta isoform X1;protein_id=XP_006520543.1;extra_copy_number=0
CM058255.1	Liftoff	CDS	76164628	76164748	.	-	.	ID=cds-XP_006520543.1;Parent=rna-XM_006520480.3;Dbxref=GeneID:16185,GenBank:XP_006520543.1,MGI:MGI:96550;Name=XP_006520543.1;gbkey=CDS;gene=Il2rb;product=interleukin-2 receptor subunit beta isoform X1;protein_id=XP_006520543.1;extra_copy_number=0
CM058255.1	Liftoff	CDS	76165437	76165602	.	-	.	ID=cds-XP_006520543.1;Parent=rna-XM_006520480.3;Dbxref=GeneID:16185,GenBank:XP_006520543.1,MGI:MGI:96550;Name=XP_006520543.1;gbkey=CDS;gene=Il2rb;product=interleukin-2 receptor subunit beta isoform X1;protein_id=XP_006520543.1;extra_copy_number=0
CM058255.1	Liftoff	CDS	76166079	76166227	.	-	.	ID=cds-XP_006520543.1;Parent=rna-XM_006520480.3;Dbxref=GeneID:16185,GenBank:XP_006520543.1,MGI:MGI:96550;Name=XP_006520543.1;gbkey=CDS;gene=Il2rb;product=interleukin-2 receptor subunit beta isoform X1;protein_id=XP_006520543.1;extra_copy_number=0
CM058255.1	Liftoff	CDS	76167830	76167935	.	-	.	ID=cds-XP_006520543.1;Parent=rna-XM_006520480.3;Dbxref=GeneID:16185,GenBank:XP_006520543.1,MGI:MGI:96550;Name=XP_006520543.1;gbkey=CDS;gene=Il2rb;product=interleukin-2 receptor subunit beta isoform X1;protein_id=XP_006520543.1;extra_copy_number=0
CM058255.1	Liftoff	CDS	76169887	76169968	.	-	.	ID=cds-XP_006520543.1;Parent=rna-XM_006520480.3;Dbxref=GeneID:16185,GenBank:XP_006520543.1,MGI:MGI:96550;Name=XP_006520543.1;gbkey=CDS;gene=Il2rb;product=interleukin-2 receptor subunit beta isoform X1;protein_id=XP_006520543.1;extra_copy_number=0
CM058255.1	Liftoff	CDS	76170570	76170684	.	-	.	ID=cds-XP_006520543.1;Parent=rna-XM_006520480.3;Dbxref=GeneID:16185,GenBank:XP_006520543.1,MGI:MGI:96550;Name=XP_006520543.1;gbkey=CDS;gene=Il2rb;product=interleukin-2 receptor subunit beta isoform X1;protein_id=XP_006520543.1;extra_copy_number=0
CM058255.1	Liftoff	CDS	76171467	76171554	.	-	.	ID=cds-XP_006520543.1;Parent=rna-XM_006520480.3;Dbxref=GeneID:16185,GenBank:XP_006520543.1,MGI:MGI:96550;Name=XP_006520543.1;gbkey=CDS;gene=Il2rb;product=interleukin-2 receptor subunit beta isoform X1;protein_id=XP_006520543.1;extra_copy_number=0
CM058255.1	Liftoff	mRNA	76158961	76172171	.	-	.	ID=rna-XM_006520481.4;Parent=gene-Il2rb;Dbxref=GeneID:16185,GenBank:XM_006520481.4,MGI:MGI:96550;Name=XM_006520481.4;gbkey=mRNA;gene=Il2rb;model_evidence=Supporting evidence includes similarity to: 1 mRNA%2C 70 ESTs%2C 8 Proteins%2C 19 long SRA reads%2C and 100%25 coverage of the annotated genomic feature by RNAseq alignments%2C including 9 samples with support for all annotated introns;product=interleukin 2 receptor%2C beta chain%2C transcript variant X5;transcript_id=XM_006520481.4;matches_ref_protein=True;valid_ORF=True;extra_copy_number=0
CM058255.1	Liftoff	exon	76158961	76161888	.	-	.	ID=exon-XM_006520481.4-10;Parent=rna-XM_006520481.4;Dbxref=GeneID:16185,GenBank:XM_006520481.4,MGI:MGI:96550;gbkey=mRNA;gene=Il2rb;product=interleukin 2 receptor%2C beta chain%2C transcript variant X5;transcript_id=XM_006520481.4;extra_copy_number=0
CM058255.1	Liftoff	exon	76163641	76163725	.	-	.	ID=exon-XM_006520481.4-9;Parent=rna-XM_006520481.4;Dbxref=GeneID:16185,GenBank:XM_006520481.4,MGI:MGI:96550;gbkey=mRNA;gene=Il2rb;product=interleukin 2 receptor%2C beta chain%2C transcript variant X5;transcript_id=XM_006520481.4;extra_copy_number=0
CM058255.1	Liftoff	exon	76164628	76164748	.	-	.	ID=exon-XM_006520481.4-8;Parent=rna-XM_006520481.4;Dbxref=GeneID:16185,GenBank:XM_006520481.4,MGI:MGI:96550;gbkey=mRNA;gene=Il2rb;product=interleukin 2 receptor%2C beta chain%2C transcript variant X5;transcript_id=XM_006520481.4;extra_copy_number=0
CM058255.1	Liftoff	exon	76165437	76165602	.	-	.	ID=exon-XM_006520481.4-7;Parent=rna-XM_006520481.4;Dbxref=GeneID:16185,GenBank:XM_006520481.4,MGI:MGI:96550;gbkey=mRNA;gene=Il2rb;product=interleukin 2 receptor%2C beta chain%2C transcript variant X5;transcript_id=XM_006520481.4;extra_copy_number=0
CM058255.1	Liftoff	exon	76166079	76166227	.	-	.	ID=exon-XM_006520481.4-6;Parent=rna-XM_006520481.4;Dbxref=GeneID:16185,GenBank:XM_006520481.4,MGI:MGI:96550;gbkey=mRNA;gene=Il2rb;product=interleukin 2 receptor%2C beta chain%2C transcript variant X5;transcript_id=XM_006520481.4;extra_copy_number=0
CM058255.1	Liftoff	exon	76167830	76167935	.	-	.	ID=exon-XM_006520481.4-5;Parent=rna-XM_006520481.4;Dbxref=GeneID:16185,GenBank:XM_006520481.4,MGI:MGI:96550;gbkey=mRNA;gene=Il2rb;product=interleukin 2 receptor%2C beta chain%2C transcript variant X5;transcript_id=XM_006520481.4;extra_copy_number=0
CM058255.1	Liftoff	exon	76169887	76169968	.	-	.	ID=exon-XM_006520481.4-4;Parent=rna-XM_006520481.4;Dbxref=GeneID:16185,GenBank:XM_006520481.4,MGI:MGI:96550;gbkey=mRNA;gene=Il2rb;product=interleukin 2 receptor%2C beta chain%2C transcript variant X5;transcript_id=XM_006520481.4;extra_copy_number=0
CM058255.1	Liftoff	exon	76170570	76170684	.	-	.	ID=exon-XM_006520481.4-3;Parent=rna-XM_006520481.4;Dbxref=GeneID:16185,GenBank:XM_006520481.4,MGI:MGI:96550;gbkey=mRNA;gene=Il2rb;product=interleukin 2 receptor%2C beta chain%2C transcript variant X5;transcript_id=XM_006520481.4;extra_copy_number=0
CM058255.1	Liftoff	exon	76171467	76171584	.	-	.	ID=exon-XM_006520481.4-2;Parent=rna-XM_006520481.4;Dbxref=GeneID:16185,GenBank:XM_006520481.4,MGI:MGI:96550;gbkey=mRNA;gene=Il2rb;product=interleukin 2 receptor%2C beta chain%2C transcript variant X5;transcript_id=XM_006520481.4;extra_copy_number=0
CM058255.1	Liftoff	exon	76172113	76172171	.	-	.	ID=exon-XM_006520481.4-1;Parent=rna-XM_006520481.4;Dbxref=GeneID:16185,GenBank:XM_006520481.4,MGI:MGI:96550;gbkey=mRNA;gene=Il2rb;product=interleukin 2 receptor%2C beta chain%2C transcript variant X5;transcript_id=XM_006520481.4;extra_copy_number=0
CM058255.1	Liftoff	CDS	76161181	76161888	.	-	.	ID=cds-XP_006520544.1;Parent=rna-XM_006520481.4;Dbxref=GeneID:16185,GenBank:XP_006520544.1,MGI:MGI:96550;Name=XP_006520544.1;gbkey=CDS;gene=Il2rb;product=interleukin-2 receptor subunit beta isoform X1;protein_id=XP_006520544.1;extra_copy_number=0
CM058255.1	Liftoff	CDS	76163641	76163725	.	-	.	ID=cds-XP_006520544.1;Parent=rna-XM_006520481.4;Dbxref=GeneID:16185,GenBank:XP_006520544.1,MGI:MGI:96550;Name=XP_006520544.1;gbkey=CDS;gene=Il2rb;product=interleukin-2 receptor subunit beta isoform X1;protein_id=XP_006520544.1;extra_copy_number=0
CM058255.1	Liftoff	CDS	76164628	76164748	.	-	.	ID=cds-XP_006520544.1;Parent=rna-XM_006520481.4;Dbxref=GeneID:16185,GenBank:XP_006520544.1,MGI:MGI:96550;Name=XP_006520544.1;gbkey=CDS;gene=Il2rb;product=interleukin-2 receptor subunit beta isoform X1;protein_id=XP_006520544.1;extra_copy_number=0
CM058255.1	Liftoff	CDS	76165437	76165602	.	-	.	ID=cds-XP_006520544.1;Parent=rna-XM_006520481.4;Dbxref=GeneID:16185,GenBank:XP_006520544.1,MGI:MGI:96550;Name=XP_006520544.1;gbkey=CDS;gene=Il2rb;product=interleukin-2 receptor subunit beta isoform X1;protein_id=XP_006520544.1;extra_copy_number=0
CM058255.1	Liftoff	CDS	76166079	76166227	.	-	.	ID=cds-XP_006520544.1;Parent=rna-XM_006520481.4;Dbxref=GeneID:16185,GenBank:XP_006520544.1,MGI:MGI:96550;Name=XP_006520544.1;gbkey=CDS;gene=Il2rb;product=interleukin-2 receptor subunit beta isoform X1;protein_id=XP_006520544.1;extra_copy_number=0
CM058255.1	Liftoff	CDS	76167830	76167935	.	-	.	ID=cds-XP_006520544.1;Parent=rna-XM_006520481.4;Dbxref=GeneID:16185,GenBank:XP_006520544.1,MGI:MGI:96550;Name=XP_006520544.1;gbkey=CDS;gene=Il2rb;product=interleukin-2 receptor subunit beta isoform X1;protein_id=XP_006520544.1;extra_copy_number=0
CM058255.1	Liftoff	CDS	76169887	76169968	.	-	.	ID=cds-XP_006520544.1;Parent=rna-XM_006520481.4;Dbxref=GeneID:16185,GenBank:XP_006520544.1,MGI:MGI:96550;Name=XP_006520544.1;gbkey=CDS;gene=Il2rb;product=interleukin-2 receptor subunit beta isoform X1;protein_id=XP_006520544.1;extra_copy_number=0
CM058255.1	Liftoff	CDS	76170570	76170684	.	-	.	ID=cds-XP_006520544.1;Parent=rna-XM_006520481.4;Dbxref=GeneID:16185,GenBank:XP_006520544.1,MGI:MGI:96550;Name=XP_006520544.1;gbkey=CDS;gene=Il2rb;product=interleukin-2 receptor subunit beta isoform X1;protein_id=XP_006520544.1;extra_copy_number=0
CM058255.1	Liftoff	CDS	76171467	76171554	.	-	.	ID=cds-XP_006520544.1;Parent=rna-XM_006520481.4;Dbxref=GeneID:16185,GenBank:XP_006520544.1,MGI:MGI:96550;Name=XP_006520544.1;gbkey=CDS;gene=Il2rb;product=interleukin-2 receptor subunit beta isoform X1;protein_id=XP_006520544.1;extra_copy_number=0
CM058255.1	Liftoff	mRNA	76160253	76174771	.	-	.	ID=rna-NM_008368.4;Parent=gene-Il2rb;Dbxref=GeneID:16185,GenBank:NM_008368.4,MGI:MGI:96550;Name=NM_008368.4;gbkey=mRNA;gene=Il2rb;product=interleukin 2 receptor%2C beta chain;tag=RefSeq Select;transcript_id=NM_008368.4;matches_ref_protein=True;valid_ORF=True;extra_copy_number=0
CM058255.1	Liftoff	exon	76160253	76161888	.	-	.	ID=exon-NM_008368.4-10;Parent=rna-NM_008368.4;Dbxref=GeneID:16185,GenBank:NM_008368.4,MGI:MGI:96550;gbkey=mRNA;gene=Il2rb;product=interleukin 2 receptor%2C beta chain;tag=RefSeq Select;transcript_id=NM_008368.4;extra_copy_number=0
CM058255.1	Liftoff	exon	76163641	76163725	.	-	.	ID=exon-NM_008368.4-9;Parent=rna-NM_008368.4;Dbxref=GeneID:16185,GenBank:NM_008368.4,MGI:MGI:96550;gbkey=mRNA;gene=Il2rb;product=interleukin 2 receptor%2C beta chain;tag=RefSeq Select;transcript_id=NM_008368.4;extra_copy_number=0
CM058255.1	Liftoff	exon	76164628	76164748	.	-	.	ID=exon-NM_008368.4-8;Parent=rna-NM_008368.4;Dbxref=GeneID:16185,GenBank:NM_008368.4,MGI:MGI:96550;gbkey=mRNA;gene=Il2rb;product=interleukin 2 receptor%2C beta chain;tag=RefSeq Select;transcript_id=NM_008368.4;extra_copy_number=0
CM058255.1	Liftoff	exon	76165437	76165602	.	-	.	ID=exon-NM_008368.4-7;Parent=rna-NM_008368.4;Dbxref=GeneID:16185,GenBank:NM_008368.4,MGI:MGI:96550;gbkey=mRNA;gene=Il2rb;product=interleukin 2 receptor%2C beta chain;tag=RefSeq Select;transcript_id=NM_008368.4;extra_copy_number=0
CM058255.1	Liftoff	exon	76166079	76166227	.	-	.	ID=exon-NM_008368.4-6;Parent=rna-NM_008368.4;Dbxref=GeneID:16185,GenBank:NM_008368.4,MGI:MGI:96550;gbkey=mRNA;gene=Il2rb;product=interleukin 2 receptor%2C beta chain;tag=RefSeq Select;transcript_id=NM_008368.4;extra_copy_number=0
CM058255.1	Liftoff	exon	76167830	76167935	.	-	.	ID=exon-NM_008368.4-5;Parent=rna-NM_008368.4;Dbxref=GeneID:16185,GenBank:NM_008368.4,MGI:MGI:96550;gbkey=mRNA;gene=Il2rb;product=interleukin 2 receptor%2C beta chain;tag=RefSeq Select;transcript_id=NM_008368.4;extra_copy_number=0
CM058255.1	Liftoff	exon	76169887	76169968	.	-	.	ID=exon-NM_008368.4-4;Parent=rna-NM_008368.4;Dbxref=GeneID:16185,GenBank:NM_008368.4,MGI:MGI:96550;gbkey=mRNA;gene=Il2rb;product=interleukin 2 receptor%2C beta chain;tag=RefSeq Select;transcript_id=NM_008368.4;extra_copy_number=0
CM058255.1	Liftoff	exon	76170570	76170684	.	-	.	ID=exon-NM_008368.4-3;Parent=rna-NM_008368.4;Dbxref=GeneID:16185,GenBank:NM_008368.4,MGI:MGI:96550;gbkey=mRNA;gene=Il2rb;product=interleukin 2 receptor%2C beta chain;tag=RefSeq Select;transcript_id=NM_008368.4;extra_copy_number=0
CM058255.1	Liftoff	exon	76171467	76171584	.	-	.	ID=exon-NM_008368.4-2;Parent=rna-NM_008368.4;Dbxref=GeneID:16185,GenBank:NM_008368.4,MGI:MGI:96550;gbkey=mRNA;gene=Il2rb;product=interleukin 2 receptor%2C beta chain;tag=RefSeq Select;transcript_id=NM_008368.4;extra_copy_number=0
CM058255.1	Liftoff	exon	76174653	76174771	.	-	.	ID=exon-NM_008368.4-1;Parent=rna-NM_008368.4;Dbxref=GeneID:16185,GenBank:NM_008368.4,MGI:MGI:96550;gbkey=mRNA;gene=Il2rb;product=interleukin 2 receptor%2C beta chain;tag=RefSeq Select;transcript_id=NM_008368.4;extra_copy_number=0
CM058255.1	Liftoff	CDS	76161181	76161888	.	-	.	ID=cds-NP_032394.1;Parent=rna-NM_008368.4;Dbxref=CCDS:CCDS27616.1,GeneID:16185,GenBank:NP_032394.1,MGI:MGI:96550;Name=NP_032394.1;gbkey=CDS;gene=Il2rb;product=interleukin-2 receptor subunit beta precursor;protein_id=NP_032394.1;tag=RefSeq Select;extra_copy_number=0
CM058255.1	Liftoff	CDS	76163641	76163725	.	-	.	ID=cds-NP_032394.1;Parent=rna-NM_008368.4;Dbxref=CCDS:CCDS27616.1,GeneID:16185,GenBank:NP_032394.1,MGI:MGI:96550;Name=NP_032394.1;gbkey=CDS;gene=Il2rb;product=interleukin-2 receptor subunit beta precursor;protein_id=NP_032394.1;tag=RefSeq Select;extra_copy_number=0
CM058255.1	Liftoff	CDS	76164628	76164748	.	-	.	ID=cds-NP_032394.1;Parent=rna-NM_008368.4;Dbxref=CCDS:CCDS27616.1,GeneID:16185,GenBank:NP_032394.1,MGI:MGI:96550;Name=NP_032394.1;gbkey=CDS;gene=Il2rb;product=interleukin-2 receptor subunit beta precursor;protein_id=NP_032394.1;tag=RefSeq Select;extra_copy_number=0
CM058255.1	Liftoff	CDS	76165437	76165602	.	-	.	ID=cds-NP_032394.1;Parent=rna-NM_008368.4;Dbxref=CCDS:CCDS27616.1,GeneID:16185,GenBank:NP_032394.1,MGI:MGI:96550;Name=NP_032394.1;gbkey=CDS;gene=Il2rb;product=interleukin-2 receptor subunit beta precursor;protein_id=NP_032394.1;tag=RefSeq Select;extra_copy_number=0
CM058255.1	Liftoff	CDS	76166079	76166227	.	-	.	ID=cds-NP_032394.1;Parent=rna-NM_008368.4;Dbxref=CCDS:CCDS27616.1,GeneID:16185,GenBank:NP_032394.1,MGI:MGI:96550;Name=NP_032394.1;gbkey=CDS;gene=Il2rb;product=interleukin-2 receptor subunit beta precursor;protein_id=NP_032394.1;tag=RefSeq Select;extra_copy_number=0
CM058255.1	Liftoff	CDS	76167830	76167935	.	-	.	ID=cds-NP_032394.1;Parent=rna-NM_008368.4;Dbxref=CCDS:CCDS27616.1,GeneID:16185,GenBank:NP_032394.1,MGI:MGI:96550;Name=NP_032394.1;gbkey=CDS;gene=Il2rb;product=interleukin-2 receptor subunit beta precursor;protein_id=NP_032394.1;tag=RefSeq Select;extra_copy_number=0
CM058255.1	Liftoff	CDS	76169887	76169968	.	-	.	ID=cds-NP_032394.1;Parent=rna-NM_008368.4;Dbxref=CCDS:CCDS27616.1,GeneID:16185,GenBank:NP_032394.1,MGI:MGI:96550;Name=NP_032394.1;gbkey=CDS;gene=Il2rb;product=interleukin-2 receptor subunit beta precursor;protein_id=NP_032394.1;tag=RefSeq Select;extra_copy_number=0
CM058255.1	Liftoff	CDS	76170570	76170684	.	-	.	ID=cds-NP_032394.1;Parent=rna-NM_008368.4;Dbxref=CCDS:CCDS27616.1,GeneID:16185,GenBank:NP_032394.1,MGI:MGI:96550;Name=NP_032394.1;gbkey=CDS;gene=Il2rb;product=interleukin-2 receptor subunit beta precursor;protein_id=NP_032394.1;tag=RefSeq Select;extra_copy_number=0
CM058255.1	Liftoff	CDS	76171467	76171554	.	-	.	ID=cds-NP_032394.1;Parent=rna-NM_008368.4;Dbxref=CCDS:CCDS27616.1,GeneID:16185,GenBank:NP_032394.1,MGI:MGI:96550;Name=NP_032394.1;gbkey=CDS;gene=Il2rb;product=interleukin-2 receptor subunit beta precursor;protein_id=NP_032394.1;tag=RefSeq Select;extra_copy_number=0
CM058255.1	Liftoff	gene	76203055	76211879	.	-	.	ID=gene-C1qtnf6;Dbxref=GeneID:72709,MGI:MGI:1919959;Name=C1qtnf6;description=C1q and tumor necrosis factor related protein 6;gbkey=Gene;gene=C1qtnf6;gene_biotype=protein_coding;gene_synonym=2810036M19Rik,Adiq,CTRP6;coverage=1.0;sequence_ID=1.0;valid_ORFs=8;extra_copy_number=0;copy_num_ID=gene-C1qtnf6_0
CM058255.1	Liftoff	mRNA	76203055	76209360	.	-	.	ID=rna-NM_001204152.1;Parent=gene-C1qtnf6;Dbxref=GeneID:72709,GenBank:NM_001204152.1,MGI:MGI:1919959;Name=NM_001204152.1;gbkey=mRNA;gene=C1qtnf6;product=C1q and tumor necrosis factor related protein 6%2C transcript variant 2;transcript_id=NM_001204152.1;matches_ref_protein=True;valid_ORF=True;extra_copy_number=0
CM058255.1	Liftoff	exon	76203055	76204896	.	-	.	ID=exon-NM_001204152.1-4;Parent=rna-NM_001204152.1;Dbxref=GeneID:72709,GenBank:NM_001204152.1,MGI:MGI:1919959;gbkey=mRNA;gene=C1qtnf6;product=C1q and tumor necrosis factor related protein 6%2C transcript variant 2;transcript_id=NM_001204152.1;extra_copy_number=0
CM058255.1	Liftoff	exon	76205063	76205107	.	-	.	ID=exon-NM_001204152.1-3;Parent=rna-NM_001204152.1;Dbxref=GeneID:72709,GenBank:NM_001204152.1,MGI:MGI:1919959;gbkey=mRNA;gene=C1qtnf6;product=C1q and tumor necrosis factor related protein 6%2C transcript variant 2;transcript_id=NM_001204152.1;extra_copy_number=0
CM058255.1	Liftoff	exon	76206937	76207177	.	-	.	ID=exon-NM_001204152.1-2;Parent=rna-NM_001204152.1;Dbxref=GeneID:72709,GenBank:NM_001204152.1,MGI:MGI:1919959;gbkey=mRNA;gene=C1qtnf6;product=C1q and tumor necrosis factor related protein 6%2C transcript variant 2;transcript_id=NM_001204152.1;extra_copy_number=0
CM058255.1	Liftoff	exon	76209227	76209360	.	-	.	ID=exon-NM_001204152.1-1;Parent=rna-NM_001204152.1;Dbxref=GeneID:72709,GenBank:NM_001204152.1,MGI:MGI:1919959;gbkey=mRNA;gene=C1qtnf6;product=C1q and tumor necrosis factor related protein 6%2C transcript variant 2;transcript_id=NM_001204152.1;extra_copy_number=0
CM058255.1	Liftoff	CDS	76204886	76204896	.	-	.	ID=cds-NP_001191081.1;Parent=rna-NM_001204152.1;Dbxref=CCDS:CCDS88801.1,GeneID:72709,GenBank:NP_001191081.1,MGI:MGI:1919959;Name=NP_001191081.1;Note=isoform 2 precursor is encoded by transcript variant 2;gbkey=CDS;gene=C1qtnf6;product=complement C1q tumor necrosis factor-related protein 6 isoform 2 precursor;protein_id=NP_001191081.1;extra_copy_number=0
CM058255.1	Liftoff	CDS	76205063	76205107	.	-	.	ID=cds-NP_001191081.1;Parent=rna-NM_001204152.1;Dbxref=CCDS:CCDS88801.1,GeneID:72709,GenBank:NP_001191081.1,MGI:MGI:1919959;Name=NP_001191081.1;Note=isoform 2 precursor is encoded by transcript variant 2;gbkey=CDS;gene=C1qtnf6;product=complement C1q tumor necrosis factor-related protein 6 isoform 2 precursor;protein_id=NP_001191081.1;extra_copy_number=0
CM058255.1	Liftoff	CDS	76206937	76207177	.	-	.	ID=cds-NP_001191081.1;Parent=rna-NM_001204152.1;Dbxref=CCDS:CCDS88801.1,GeneID:72709,GenBank:NP_001191081.1,MGI:MGI:1919959;Name=NP_001191081.1;Note=isoform 2 precursor is encoded by transcript variant 2;gbkey=CDS;gene=C1qtnf6;product=complement C1q tumor necrosis factor-related protein 6 isoform 2 precursor;protein_id=NP_001191081.1;extra_copy_number=0
CM058255.1	Liftoff	CDS	76209227	76209232	.	-	.	ID=cds-NP_001191081.1;Parent=rna-NM_001204152.1;Dbxref=CCDS:CCDS88801.1,GeneID:72709,GenBank:NP_001191081.1,MGI:MGI:1919959;Name=NP_001191081.1;Note=isoform 2 precursor is encoded by transcript variant 2;gbkey=CDS;gene=C1qtnf6;product=complement C1q tumor necrosis factor-related protein 6 isoform 2 precursor;protein_id=NP_001191081.1;extra_copy_number=0
CM058255.1	Liftoff	mRNA	76203055	76209360	.	-	.	ID=rna-NM_001204153.1;Parent=gene-C1qtnf6;Dbxref=GeneID:72709,GenBank:NM_001204153.1,MGI:MGI:1919959;Name=NM_001204153.1;gbkey=mRNA;gene=C1qtnf6;product=C1q and tumor necrosis factor related protein 6%2C transcript variant 3;transcript_id=NM_001204153.1;matches_ref_protein=True;valid_ORF=True;extra_copy_number=0
CM058255.1	Liftoff	exon	76203055	76204896	.	-	.	ID=exon-NM_001204153.1-3;Parent=rna-NM_001204153.1;Dbxref=GeneID:72709,GenBank:NM_001204153.1,MGI:MGI:1919959;gbkey=mRNA;gene=C1qtnf6;product=C1q and tumor necrosis factor related protein 6%2C transcript variant 3;transcript_id=NM_001204153.1;extra_copy_number=0
CM058255.1	Liftoff	exon	76206937	76207177	.	-	.	ID=exon-NM_001204153.1-2;Parent=rna-NM_001204153.1;Dbxref=GeneID:72709,GenBank:NM_001204153.1,MGI:MGI:1919959;gbkey=mRNA;gene=C1qtnf6;product=C1q and tumor necrosis factor related protein 6%2C transcript variant 3;transcript_id=NM_001204153.1;extra_copy_number=0
CM058255.1	Liftoff	exon	76209227	76209360	.	-	.	ID=exon-NM_001204153.1-1;Parent=rna-NM_001204153.1;Dbxref=GeneID:72709,GenBank:NM_001204153.1,MGI:MGI:1919959;gbkey=mRNA;gene=C1qtnf6;product=C1q and tumor necrosis factor related protein 6%2C transcript variant 3;transcript_id=NM_001204153.1;extra_copy_number=0
CM058255.1	Liftoff	CDS	76204886	76204896	.	-	.	ID=cds-NP_001191082.1;Parent=rna-NM_001204153.1;Dbxref=GeneID:72709,GenBank:NP_001191082.1,MGI:MGI:1919959;Name=NP_001191082.1;Note=isoform 3 precursor is encoded by transcript variant 3;gbkey=CDS;gene=C1qtnf6;product=complement C1q tumor necrosis factor-related protein 6 isoform 3 precursor;protein_id=NP_001191082.1;extra_copy_number=0
CM058255.1	Liftoff	CDS	76206937	76207177	.	-	.	ID=cds-NP_001191082.1;Parent=rna-NM_001204153.1;Dbxref=GeneID:72709,GenBank:NP_001191082.1,MGI:MGI:1919959;Name=NP_001191082.1;Note=isoform 3 precursor is encoded by transcript variant 3;gbkey=CDS;gene=C1qtnf6;product=complement C1q tumor necrosis factor-related protein 6 isoform 3 precursor;protein_id=NP_001191082.1;extra_copy_number=0
CM058255.1	Liftoff	CDS	76209227	76209232	.	-	.	ID=cds-NP_001191082.1;Parent=rna-NM_001204153.1;Dbxref=GeneID:72709,GenBank:NP_001191082.1,MGI:MGI:1919959;Name=NP_001191082.1;Note=isoform 3 precursor is encoded by transcript variant 3;gbkey=CDS;gene=C1qtnf6;product=complement C1q tumor necrosis factor-related protein 6 isoform 3 precursor;protein_id=NP_001191082.1;extra_copy_number=0
CM058255.1	Liftoff	mRNA	76203055	76209360	.	-	.	ID=rna-NM_028331.5;Parent=gene-C1qtnf6;Dbxref=GeneID:72709,GenBank:NM_028331.5,MGI:MGI:1919959;Name=NM_028331.5;gbkey=mRNA;gene=C1qtnf6;product=C1q and tumor necrosis factor related protein 6%2C transcript variant 1;tag=RefSeq Select;transcript_id=NM_028331.5;matches_ref_protein=True;valid_ORF=True;extra_copy_number=0
CM058255.1	Liftoff	exon	76203055	76205107	.	-	.	ID=exon-NM_028331.5-3;Parent=rna-NM_028331.5;Dbxref=GeneID:72709,GenBank:NM_028331.5,MGI:MGI:1919959;gbkey=mRNA;gene=C1qtnf6;product=C1q and tumor necrosis factor related protein 6%2C transcript variant 1;tag=RefSeq Select;transcript_id=NM_028331.5;extra_copy_number=0
CM058255.1	Liftoff	exon	76206937	76207177	.	-	.	ID=exon-NM_028331.5-2;Parent=rna-NM_028331.5;Dbxref=GeneID:72709,GenBank:NM_028331.5,MGI:MGI:1919959;gbkey=mRNA;gene=C1qtnf6;product=C1q and tumor necrosis factor related protein 6%2C transcript variant 1;tag=RefSeq Select;transcript_id=NM_028331.5;extra_copy_number=0
CM058255.1	Liftoff	exon	76209227	76209360	.	-	.	ID=exon-NM_028331.5-1;Parent=rna-NM_028331.5;Dbxref=GeneID:72709,GenBank:NM_028331.5,MGI:MGI:1919959;gbkey=mRNA;gene=C1qtnf6;product=C1q and tumor necrosis factor related protein 6%2C transcript variant 1;tag=RefSeq Select;transcript_id=NM_028331.5;extra_copy_number=0
CM058255.1	Liftoff	CDS	76204560	76205107	.	-	.	ID=cds-NP_082607.3;Parent=rna-NM_028331.5;Dbxref=CCDS:CCDS37134.1,GeneID:72709,GenBank:NP_082607.3,MGI:MGI:1919959;Name=NP_082607.3;Note=isoform 1 precursor is encoded by transcript variant 1;gbkey=CDS;gene=C1qtnf6;product=complement C1q tumor necrosis factor-related protein 6 isoform 1 precursor;protein_id=NP_082607.3;tag=RefSeq Select;extra_copy_number=0
CM058255.1	Liftoff	CDS	76206937	76207177	.	-	.	ID=cds-NP_082607.3;Parent=rna-NM_028331.5;Dbxref=CCDS:CCDS37134.1,GeneID:72709,GenBank:NP_082607.3,MGI:MGI:1919959;Name=NP_082607.3;Note=isoform 1 precursor is encoded by transcript variant 1;gbkey=CDS;gene=C1qtnf6;product=complement C1q tumor necrosis factor-related protein 6 isoform 1 precursor;protein_id=NP_082607.3;tag=RefSeq Select;extra_copy_number=0
CM058255.1	Liftoff	CDS	76209227	76209232	.	-	.	ID=cds-NP_082607.3;Parent=rna-NM_028331.5;Dbxref=CCDS:CCDS37134.1,GeneID:72709,GenBank:NP_082607.3,MGI:MGI:1919959;Name=NP_082607.3;Note=isoform 1 precursor is encoded by transcript variant 1;gbkey=CDS;gene=C1qtnf6;product=complement C1q tumor necrosis factor-related protein 6 isoform 1 precursor;protein_id=NP_082607.3;tag=RefSeq Select;extra_copy_number=0
CM058255.1	Liftoff	mRNA	76203055	76211093	.	-	.	ID=rna-XM_006521452.5;Parent=gene-C1qtnf6;Dbxref=GeneID:72709,GenBank:XM_006521452.5,MGI:MGI:1919959;Name=XM_006521452.5;gbkey=mRNA;gene=C1qtnf6;model_evidence=Supporting evidence includes similarity to: 5 ESTs%2C 14 Proteins%2C 467 long SRA reads%2C and 100%25 coverage of the annotated genomic feature by RNAseq alignments%2C including 23 samples with support for all annotated introns;product=C1q and tumor necrosis factor related protein 6%2C transcript variant X2;transcript_id=XM_006521452.5;matches_ref_protein=True;valid_ORF=True;extra_copy_number=0
CM058255.1	Liftoff	exon	76203055	76205107	.	-	.	ID=exon-XM_006521452.5-3;Parent=rna-XM_006521452.5;Dbxref=GeneID:72709,GenBank:XM_006521452.5,MGI:MGI:1919959;gbkey=mRNA;gene=C1qtnf6;product=C1q and tumor necrosis factor related protein 6%2C transcript variant X2;transcript_id=XM_006521452.5;extra_copy_number=0
CM058255.1	Liftoff	exon	76206937	76207177	.	-	.	ID=exon-XM_006521452.5-2;Parent=rna-XM_006521452.5;Dbxref=GeneID:72709,GenBank:XM_006521452.5,MGI:MGI:1919959;gbkey=mRNA;gene=C1qtnf6;product=C1q and tumor necrosis factor related protein 6%2C transcript variant X2;transcript_id=XM_006521452.5;extra_copy_number=0
CM058255.1	Liftoff	exon	76211002	76211093	.	-	.	ID=exon-XM_006521452.5-1;Parent=rna-XM_006521452.5;Dbxref=GeneID:72709,GenBank:XM_006521452.5,MGI:MGI:1919959;gbkey=mRNA;gene=C1qtnf6;product=C1q and tumor necrosis factor related protein 6%2C transcript variant X2;transcript_id=XM_006521452.5;extra_copy_number=0
CM058255.1	Liftoff	CDS	76204560	76205107	.	-	.	ID=cds-XP_006521515.1;Parent=rna-XM_006521452.5;Dbxref=GeneID:72709,GenBank:XP_006521515.1,MGI:MGI:1919959;Name=XP_006521515.1;gbkey=CDS;gene=C1qtnf6;product=complement C1q tumor necrosis factor-related protein 6 isoform X2;protein_id=XP_006521515.1;extra_copy_number=0
CM058255.1	Liftoff	CDS	76206937	76207177	.	-	.	ID=cds-XP_006521515.1;Parent=rna-XM_006521452.5;Dbxref=GeneID:72709,GenBank:XP_006521515.1,MGI:MGI:1919959;Name=XP_006521515.1;gbkey=CDS;gene=C1qtnf6;product=complement C1q tumor necrosis factor-related protein 6 isoform X2;protein_id=XP_006521515.1;extra_copy_number=0
CM058255.1	Liftoff	CDS	76211002	76211091	.	-	.	ID=cds-XP_006521515.1;Parent=rna-XM_006521452.5;Dbxref=GeneID:72709,GenBank:XP_006521515.1,MGI:MGI:1919959;Name=XP_006521515.1;gbkey=CDS;gene=C1qtnf6;product=complement C1q tumor necrosis factor-related protein 6 isoform X2;protein_id=XP_006521515.1;extra_copy_number=0
CM058255.1	Liftoff	mRNA	76203055	76209363	.	-	.	ID=rna-XM_006521453.4;Parent=gene-C1qtnf6;Dbxref=GeneID:72709,GenBank:XM_006521453.4,MGI:MGI:1919959;Name=XM_006521453.4;gbkey=mRNA;gene=C1qtnf6;model_evidence=Supporting evidence includes similarity to: 5 ESTs%2C 10 Proteins%2C 477 long SRA reads%2C and 100%25 coverage of the annotated genomic feature by RNAseq alignments%2C including 26 samples with support for all annotated introns;product=C1q and tumor necrosis factor related protein 6%2C transcript variant X3;transcript_id=XM_006521453.4;matches_ref_protein=True;valid_ORF=True;extra_copy_number=0
CM058255.1	Liftoff	exon	76203055	76205107	.	-	.	ID=exon-XM_006521453.4-4;Parent=rna-XM_006521453.4;Dbxref=GeneID:72709,GenBank:XM_006521453.4,MGI:MGI:1919959;gbkey=mRNA;gene=C1qtnf6;product=C1q and tumor necrosis factor related protein 6%2C transcript variant X3;transcript_id=XM_006521453.4;extra_copy_number=0
CM058255.1	Liftoff	exon	76206937	76207177	.	-	.	ID=exon-XM_006521453.4-3;Parent=rna-XM_006521453.4;Dbxref=GeneID:72709,GenBank:XM_006521453.4,MGI:MGI:1919959;gbkey=mRNA;gene=C1qtnf6;product=C1q and tumor necrosis factor related protein 6%2C transcript variant X3;transcript_id=XM_006521453.4;extra_copy_number=0
CM058255.1	Liftoff	exon	76208977	76209112	.	-	.	ID=exon-XM_006521453.4-2;Parent=rna-XM_006521453.4;Dbxref=GeneID:72709,GenBank:XM_006521453.4,MGI:MGI:1919959;gbkey=mRNA;gene=C1qtnf6;product=C1q and tumor necrosis factor related protein 6%2C transcript variant X3;transcript_id=XM_006521453.4;extra_copy_number=0
CM058255.1	Liftoff	exon	76209227	76209363	.	-	.	ID=exon-XM_006521453.4-1;Parent=rna-XM_006521453.4;Dbxref=GeneID:72709,GenBank:XM_006521453.4,MGI:MGI:1919959;gbkey=mRNA;gene=C1qtnf6;product=C1q and tumor necrosis factor related protein 6%2C transcript variant X3;transcript_id=XM_006521453.4;extra_copy_number=0
CM058255.1	Liftoff	CDS	76204560	76205107	.	-	.	ID=cds-XP_006521516.1;Parent=rna-XM_006521453.4;Dbxref=GeneID:72709,GenBank:XP_006521516.1,MGI:MGI:1919959;Name=XP_006521516.1;gbkey=CDS;gene=C1qtnf6;product=complement C1q tumor necrosis factor-related protein 6 isoform X3;protein_id=XP_006521516.1;extra_copy_number=0
CM058255.1	Liftoff	CDS	76206937	76207171	.	-	.	ID=cds-XP_006521516.1;Parent=rna-XM_006521453.4;Dbxref=GeneID:72709,GenBank:XP_006521516.1,MGI:MGI:1919959;Name=XP_006521516.1;gbkey=CDS;gene=C1qtnf6;product=complement C1q tumor necrosis factor-related protein 6 isoform X3;protein_id=XP_006521516.1;extra_copy_number=0
CM058255.1	Liftoff	mRNA	76203055	76211879	.	-	.	ID=rna-XM_006521455.4;Parent=gene-C1qtnf6;Dbxref=GeneID:72709,GenBank:XM_006521455.4,MGI:MGI:1919959;Name=XM_006521455.4;gbkey=mRNA;gene=C1qtnf6;model_evidence=Supporting evidence includes similarity to: 5 ESTs%2C 14 Proteins%2C 469 long SRA reads%2C and 100%25 coverage of the annotated genomic feature by RNAseq alignments%2C including 26 samples with support for all annotated introns;product=C1q and tumor necrosis factor related protein 6%2C transcript variant X4;transcript_id=XM_006521455.4;matches_ref_protein=True;valid_ORF=True;extra_copy_number=0
CM058255.1	Liftoff	exon	76203055	76205107	.	-	.	ID=exon-XM_006521455.4-3;Parent=rna-XM_006521455.4;Dbxref=GeneID:72709,GenBank:XM_006521455.4,MGI:MGI:1919959;gbkey=mRNA;gene=C1qtnf6;product=C1q and tumor necrosis factor related protein 6%2C transcript variant X4;transcript_id=XM_006521455.4;extra_copy_number=0
CM058255.1	Liftoff	exon	76206937	76207177	.	-	.	ID=exon-XM_006521455.4-2;Parent=rna-XM_006521455.4;Dbxref=GeneID:72709,GenBank:XM_006521455.4,MGI:MGI:1919959;gbkey=mRNA;gene=C1qtnf6;product=C1q and tumor necrosis factor related protein 6%2C transcript variant X4;transcript_id=XM_006521455.4;extra_copy_number=0
CM058255.1	Liftoff	exon	76211756	76211879	.	-	.	ID=exon-XM_006521455.4-1;Parent=rna-XM_006521455.4;Dbxref=GeneID:72709,GenBank:XM_006521455.4,MGI:MGI:1919959;gbkey=mRNA;gene=C1qtnf6;product=C1q and tumor necrosis factor related protein 6%2C transcript variant X4;transcript_id=XM_006521455.4;extra_copy_number=0
CM058255.1	Liftoff	CDS	76204560	76205107	.	-	.	ID=cds-XP_006521518.1;Parent=rna-XM_006521455.4;Dbxref=GeneID:72709,GenBank:XP_006521518.1,MGI:MGI:1919959;Name=XP_006521518.1;gbkey=CDS;gene=C1qtnf6;product=complement C1q tumor necrosis factor-related protein 6 isoform X3;protein_id=XP_006521518.1;extra_copy_number=0
CM058255.1	Liftoff	CDS	76206937	76207171	.	-	.	ID=cds-XP_006521518.1;Parent=rna-XM_006521455.4;Dbxref=GeneID:72709,GenBank:XP_006521518.1,MGI:MGI:1919959;Name=XP_006521518.1;gbkey=CDS;gene=C1qtnf6;product=complement C1q tumor necrosis factor-related protein 6 isoform X3;protein_id=XP_006521518.1;extra_copy_number=0
CM058255.1	Liftoff	mRNA	76203055	76209365	.	-	.	ID=rna-XM_036159608.1;Parent=gene-C1qtnf6;Dbxref=GeneID:72709,GenBank:XM_036159608.1,MGI:MGI:1919959;Name=XM_036159608.1;gbkey=mRNA;gene=C1qtnf6;model_evidence=Supporting evidence includes similarity to: 6 ESTs%2C 14 Proteins%2C 477 long SRA reads%2C and 100%25 coverage of the annotated genomic feature by RNAseq alignments%2C including 14 samples with support for all annotated introns;product=C1q and tumor necrosis factor related protein 6%2C transcript variant X1;transcript_id=XM_036159608.1;matches_ref_protein=True;valid_ORF=True;extra_copy_number=0
CM058255.1	Liftoff	exon	76203055	76205107	.	-	.	ID=exon-XM_036159608.1-4;Parent=rna-XM_036159608.1;Dbxref=GeneID:72709,GenBank:XM_036159608.1,MGI:MGI:1919959;gbkey=mRNA;gene=C1qtnf6;product=C1q and tumor necrosis factor related protein 6%2C transcript variant X1;transcript_id=XM_036159608.1;extra_copy_number=0
CM058255.1	Liftoff	exon	76206937	76207177	.	-	.	ID=exon-XM_036159608.1-3;Parent=rna-XM_036159608.1;Dbxref=GeneID:72709,GenBank:XM_036159608.1,MGI:MGI:1919959;gbkey=mRNA;gene=C1qtnf6;product=C1q and tumor necrosis factor related protein 6%2C transcript variant X1;transcript_id=XM_036159608.1;extra_copy_number=0
CM058255.1	Liftoff	exon	76208977	76209108	.	-	.	ID=exon-XM_036159608.1-2;Parent=rna-XM_036159608.1;Dbxref=GeneID:72709,GenBank:XM_036159608.1,MGI:MGI:1919959;gbkey=mRNA;gene=C1qtnf6;product=C1q and tumor necrosis factor related protein 6%2C transcript variant X1;transcript_id=XM_036159608.1;extra_copy_number=0
CM058255.1	Liftoff	exon	76209227	76209365	.	-	.	ID=exon-XM_036159608.1-1;Parent=rna-XM_036159608.1;Dbxref=GeneID:72709,GenBank:XM_036159608.1,MGI:MGI:1919959;gbkey=mRNA;gene=C1qtnf6;product=C1q and tumor necrosis factor related protein 6%2C transcript variant X1;transcript_id=XM_036159608.1;extra_copy_number=0
CM058255.1	Liftoff	CDS	76204560	76205107	.	-	.	ID=cds-XP_036015501.1;Parent=rna-XM_036159608.1;Dbxref=GeneID:72709,GenBank:XP_036015501.1,MGI:MGI:1919959;Name=XP_036015501.1;gbkey=CDS;gene=C1qtnf6;product=complement C1q tumor necrosis factor-related protein 6 isoform X1;protein_id=XP_036015501.1;extra_copy_number=0
CM058255.1	Liftoff	CDS	76206937	76207177	.	-	.	ID=cds-XP_036015501.1;Parent=rna-XM_036159608.1;Dbxref=GeneID:72709,GenBank:XP_036015501.1,MGI:MGI:1919959;Name=XP_036015501.1;gbkey=CDS;gene=C1qtnf6;product=complement C1q tumor necrosis factor-related protein 6 isoform X1;protein_id=XP_036015501.1;extra_copy_number=0
CM058255.1	Liftoff	CDS	76208977	76209108	.	-	.	ID=cds-XP_036015501.1;Parent=rna-XM_036159608.1;Dbxref=GeneID:72709,GenBank:XP_036015501.1,MGI:MGI:1919959;Name=XP_036015501.1;gbkey=CDS;gene=C1qtnf6;product=complement C1q tumor necrosis factor-related protein 6 isoform X1;protein_id=XP_036015501.1;extra_copy_number=0
CM058255.1	Liftoff	CDS	76209227	76209232	.	-	.	ID=cds-XP_036015501.1;Parent=rna-XM_036159608.1;Dbxref=GeneID:72709,GenBank:XP_036015501.1,MGI:MGI:1919959;Name=XP_036015501.1;gbkey=CDS;gene=C1qtnf6;product=complement C1q tumor necrosis factor-related protein 6 isoform X1;protein_id=XP_036015501.1;extra_copy_number=0
CM058255.1	Liftoff	mRNA	76204808	76209373	.	-	.	ID=rna-XM_036159609.1;Parent=gene-C1qtnf6;Dbxref=GeneID:72709,GenBank:XM_036159609.1,MGI:MGI:1919959;Name=XM_036159609.1;gbkey=mRNA;gene=C1qtnf6;model_evidence=Supporting evidence includes similarity to: 1 mRNA%2C 1 EST%2C 1 Protein%2C 10 long SRA reads%2C and 100%25 coverage of the annotated genomic feature by RNAseq alignments%2C including 14 samples with support for all annotated introns;product=C1q and tumor necrosis factor related protein 6%2C transcript variant X5;transcript_id=XM_036159609.1;matches_ref_protein=True;valid_ORF=True;extra_copy_number=0
CM058255.1	Liftoff	exon	76204808	76204896	.	-	.	ID=exon-XM_036159609.1-4;Parent=rna-XM_036159609.1;Dbxref=GeneID:72709,GenBank:XM_036159609.1,MGI:MGI:1919959;gbkey=mRNA;gene=C1qtnf6;product=C1q and tumor necrosis factor related protein 6%2C transcript variant X5;transcript_id=XM_036159609.1;extra_copy_number=0
CM058255.1	Liftoff	exon	76206937	76207177	.	-	.	ID=exon-XM_036159609.1-3;Parent=rna-XM_036159609.1;Dbxref=GeneID:72709,GenBank:XM_036159609.1,MGI:MGI:1919959;gbkey=mRNA;gene=C1qtnf6;product=C1q and tumor necrosis factor related protein 6%2C transcript variant X5;transcript_id=XM_036159609.1;extra_copy_number=0
CM058255.1	Liftoff	exon	76208977	76209108	.	-	.	ID=exon-XM_036159609.1-2;Parent=rna-XM_036159609.1;Dbxref=GeneID:72709,GenBank:XM_036159609.1,MGI:MGI:1919959;gbkey=mRNA;gene=C1qtnf6;product=C1q and tumor necrosis factor related protein 6%2C transcript variant X5;transcript_id=XM_036159609.1;extra_copy_number=0
CM058255.1	Liftoff	exon	76209227	76209373	.	-	.	ID=exon-XM_036159609.1-1;Parent=rna-XM_036159609.1;Dbxref=GeneID:72709,GenBank:XM_036159609.1,MGI:MGI:1919959;gbkey=mRNA;gene=C1qtnf6;product=C1q and tumor necrosis factor related protein 6%2C transcript variant X5;transcript_id=XM_036159609.1;extra_copy_number=0
CM058255.1	Liftoff	CDS	76204886	76204896	.	-	.	ID=cds-XP_036015502.1;Parent=rna-XM_036159609.1;Dbxref=GeneID:72709,GenBank:XP_036015502.1,MGI:MGI:1919959;Name=XP_036015502.1;gbkey=CDS;gene=C1qtnf6;product=complement C1q tumor necrosis factor-related protein 6 isoform X4;protein_id=XP_036015502.1;extra_copy_number=0
CM058255.1	Liftoff	CDS	76206937	76207177	.	-	.	ID=cds-XP_036015502.1;Parent=rna-XM_036159609.1;Dbxref=GeneID:72709,GenBank:XP_036015502.1,MGI:MGI:1919959;Name=XP_036015502.1;gbkey=CDS;gene=C1qtnf6;product=complement C1q tumor necrosis factor-related protein 6 isoform X4;protein_id=XP_036015502.1;extra_copy_number=0
CM058255.1	Liftoff	CDS	76208977	76209108	.	-	.	ID=cds-XP_036015502.1;Parent=rna-XM_036159609.1;Dbxref=GeneID:72709,GenBank:XP_036015502.1,MGI:MGI:1919959;Name=XP_036015502.1;gbkey=CDS;gene=C1qtnf6;product=complement C1q tumor necrosis factor-related protein 6 isoform X4;protein_id=XP_036015502.1;extra_copy_number=0
CM058255.1	Liftoff	CDS	76209227	76209232	.	-	.	ID=cds-XP_036015502.1;Parent=rna-XM_036159609.1;Dbxref=GeneID:72709,GenBank:XP_036015502.1,MGI:MGI:1919959;Name=XP_036015502.1;gbkey=CDS;gene=C1qtnf6;product=complement C1q tumor necrosis factor-related protein 6 isoform X4;protein_id=XP_036015502.1;extra_copy_number=0
CM058255.1	Liftoff	gene	76216731	76229082	.	-	.	ID=gene-Sstr3;Dbxref=GeneID:20607,MGI:MGI:98329;Name=Sstr3;description=somatostatin receptor 3;gbkey=Gene;gene=Sstr3;gene_biotype=protein_coding;gene_synonym=Smstr-3,Smstr3,sst3;coverage=1.0;sequence_ID=1.0;valid_ORFs=4;extra_copy_number=0;copy_num_ID=gene-Sstr3_0
CM058255.1	Liftoff	mRNA	76216731	76222767	.	-	.	ID=rna-NM_001411768.1;Parent=gene-Sstr3;Dbxref=GeneID:20607,GenBank:NM_001411768.1,MGI:MGI:98329;Name=NM_001411768.1;gbkey=mRNA;gene=Sstr3;product=somatostatin receptor 3%2C transcript variant 3;transcript_id=NM_001411768.1;matches_ref_protein=True;valid_ORF=True;extra_copy_number=0
CM058255.1	Liftoff	exon	76216731	76220302	.	-	.	ID=exon-NM_001411768.1-2;Parent=rna-NM_001411768.1;Dbxref=GeneID:20607,GenBank:NM_001411768.1,MGI:MGI:98329;gbkey=mRNA;gene=Sstr3;product=somatostatin receptor 3%2C transcript variant 3;transcript_id=NM_001411768.1;extra_copy_number=0
CM058255.1	Liftoff	exon	76222714	76222767	.	-	.	ID=exon-NM_001411768.1-1;Parent=rna-NM_001411768.1;Dbxref=GeneID:20607,GenBank:NM_001411768.1,MGI:MGI:98329;gbkey=mRNA;gene=Sstr3;product=somatostatin receptor 3%2C transcript variant 3;transcript_id=NM_001411768.1;extra_copy_number=0
CM058255.1	Liftoff	CDS	76218976	76220262	.	-	.	ID=cds-NP_001398697.1;Parent=rna-NM_001411768.1;Dbxref=GeneID:20607,GenBank:NP_001398697.1,MGI:MGI:98329;Name=NP_001398697.1;gbkey=CDS;gene=Sstr3;product=somatostatin receptor type 3;protein_id=NP_001398697.1;extra_copy_number=0
CM058255.1	Liftoff	mRNA	76216731	76229082	.	-	.	ID=rna-XM_011245531.2;Parent=gene-Sstr3;Dbxref=GeneID:20607,GenBank:XM_011245531.2,MGI:MGI:98329;Name=XM_011245531.2;gbkey=mRNA;gene=Sstr3;model_evidence=Supporting evidence includes similarity to: 4 mRNAs%2C 6 ESTs%2C 13 Proteins%2C 62 long SRA reads%2C and 100%25 coverage of the annotated genomic feature by RNAseq alignments%2C including 1 sample with support for all annotated introns;product=somatostatin receptor 3%2C transcript variant X1;transcript_id=XM_011245531.2;matches_ref_protein=True;valid_ORF=True;extra_copy_number=0
CM058255.1	Liftoff	exon	76216731	76220302	.	-	.	ID=exon-XM_011245531.2-4;Parent=rna-XM_011245531.2;Dbxref=GeneID:20607,GenBank:XM_011245531.2,MGI:MGI:98329;gbkey=mRNA;gene=Sstr3;product=somatostatin receptor 3%2C transcript variant X1;transcript_id=XM_011245531.2;extra_copy_number=0
CM058255.1	Liftoff	exon	76223520	76223666	.	-	.	ID=exon-XM_011245531.2-3;Parent=rna-XM_011245531.2;Dbxref=GeneID:20607,GenBank:XM_011245531.2,MGI:MGI:98329;gbkey=mRNA;gene=Sstr3;product=somatostatin receptor 3%2C transcript variant X1;transcript_id=XM_011245531.2;extra_copy_number=0
CM058255.1	Liftoff	exon	76223853	76224911	.	-	.	ID=exon-XM_011245531.2-2;Parent=rna-XM_011245531.2;Dbxref=GeneID:20607,GenBank:XM_011245531.2,MGI:MGI:98329;gbkey=mRNA;gene=Sstr3;product=somatostatin receptor 3%2C transcript variant X1;transcript_id=XM_011245531.2;extra_copy_number=0
CM058255.1	Liftoff	exon	76229002	76229082	.	-	.	ID=exon-XM_011245531.2-1;Parent=rna-XM_011245531.2;Dbxref=GeneID:20607,GenBank:XM_011245531.2,MGI:MGI:98329;gbkey=mRNA;gene=Sstr3;product=somatostatin receptor 3%2C transcript variant X1;transcript_id=XM_011245531.2;extra_copy_number=0
CM058255.1	Liftoff	CDS	76218976	76220262	.	-	.	ID=cds-XP_011243833.1;Parent=rna-XM_011245531.2;Dbxref=GeneID:20607,GenBank:XP_011243833.1,MGI:MGI:98329;Name=XP_011243833.1;gbkey=CDS;gene=Sstr3;product=somatostatin receptor type 3 isoform X1;protein_id=XP_011243833.1;extra_copy_number=0
CM058255.1	Liftoff	mRNA	76216732	76221123	.	-	.	ID=rna-NM_001356961.1;Parent=gene-Sstr3;Dbxref=GeneID:20607,GenBank:NM_001356961.1,MGI:MGI:98329;Name=NM_001356961.1;gbkey=mRNA;gene=Sstr3;product=somatostatin receptor 3%2C transcript variant 2;transcript_id=NM_001356961.1;matches_ref_protein=True;valid_ORF=True;extra_copy_number=0
CM058255.1	Liftoff	exon	76216732	76220302	.	-	.	ID=exon-NM_001356961.1-2;Parent=rna-NM_001356961.1;Dbxref=GeneID:20607,GenBank:NM_001356961.1,MGI:MGI:98329;gbkey=mRNA;gene=Sstr3;product=somatostatin receptor 3%2C transcript variant 2;transcript_id=NM_001356961.1;extra_copy_number=0
CM058255.1	Liftoff	exon	76220683	76221123	.	-	.	ID=exon-NM_001356961.1-1;Parent=rna-NM_001356961.1;Dbxref=GeneID:20607,GenBank:NM_001356961.1,MGI:MGI:98329;gbkey=mRNA;gene=Sstr3;product=somatostatin receptor 3%2C transcript variant 2;transcript_id=NM_001356961.1;extra_copy_number=0
CM058255.1	Liftoff	CDS	76218976	76220262	.	-	.	ID=cds-NP_001343890.1;Parent=rna-NM_001356961.1;Dbxref=CCDS:CCDS27617.1,GeneID:20607,GenBank:NP_001343890.1,MGI:MGI:98329;Name=NP_001343890.1;gbkey=CDS;gene=Sstr3;product=somatostatin receptor type 3;protein_id=NP_001343890.1;extra_copy_number=0
CM058255.1	Liftoff	mRNA	76216732	76224062	.	-	.	ID=rna-NM_009218.3;Parent=gene-Sstr3;Dbxref=GeneID:20607,GenBank:NM_009218.3,MGI:MGI:98329;Name=NM_009218.3;gbkey=mRNA;gene=Sstr3;product=somatostatin receptor 3%2C transcript variant 1;tag=RefSeq Select;transcript_id=NM_009218.3;matches_ref_protein=True;valid_ORF=True;extra_copy_number=0
CM058255.1	Liftoff	exon	76216732	76220302	.	-	.	ID=exon-NM_009218.3-3;Parent=rna-NM_009218.3;Dbxref=GeneID:20607,GenBank:NM_009218.3,MGI:MGI:98329;gbkey=mRNA;gene=Sstr3;product=somatostatin receptor 3%2C transcript variant 1;tag=RefSeq Select;transcript_id=NM_009218.3;extra_copy_number=0
CM058255.1	Liftoff	exon	76223520	76223666	.	-	.	ID=exon-NM_009218.3-2;Parent=rna-NM_009218.3;Dbxref=GeneID:20607,GenBank:NM_009218.3,MGI:MGI:98329;gbkey=mRNA;gene=Sstr3;product=somatostatin receptor 3%2C transcript variant 1;tag=RefSeq Select;transcript_id=NM_009218.3;extra_copy_number=0
CM058255.1	Liftoff	exon	76223853	76224062	.	-	.	ID=exon-NM_009218.3-1;Parent=rna-NM_009218.3;Dbxref=GeneID:20607,GenBank:NM_009218.3,MGI:MGI:98329;gbkey=mRNA;gene=Sstr3;product=somatostatin receptor 3%2C transcript variant 1;tag=RefSeq Select;transcript_id=NM_009218.3;extra_copy_number=0
CM058255.1	Liftoff	CDS	76218976	76220262	.	-	.	ID=cds-NP_033244.2;Parent=rna-NM_009218.3;Dbxref=CCDS:CCDS27617.1,GeneID:20607,GenBank:NP_033244.2,MGI:MGI:98329;Name=NP_033244.2;gbkey=CDS;gene=Sstr3;product=somatostatin receptor type 3;protein_id=NP_033244.2;tag=RefSeq Select;extra_copy_number=0
CM058255.1	Liftoff	match	76233804	76234750	.	+	.	ID=f57675ae-efda-4ed9-98b0-0b74ab139dd1;Target=NG_008449.2 1 947 -;assembly_bases_aln=947;assembly_bases_seq=947;bit_score=1763.47;blast_aligner=1;blast_score=947;common_component=0;e_value=0;filter_score=0;for_remapping=2;gap_count=0;hsp_percent_coverage=100;matchable_bases=947;matched_bases=947;num_ident=947;num_mismatch=0;pct_coverage=100;pct_coverage_hiqual=100;pct_identity_gap=100;pct_identity_gapopen_only=100;pct_identity_ungap=100;rank=1;weighted_identity=1;coverage=1.0;sequence_ID=1.0;extra_copy_number=0;copy_num_ID=f57675ae-efda-4ed9-98b0-0b74ab139dd1_0
CM058255.1	Liftoff	pseudogene	76233904	76234650	.	-	.	ID=gene-Gm6723;Dbxref=GeneID:626952,MGI:MGI:3648054;Name=Gm6723;description=predicted pseudogene 6723;gbkey=Gene;gene=Gm6723;gene_biotype=pseudogene;gene_synonym=EG626952;pseudo=true;coverage=1.0;sequence_ID=1.0;extra_copy_number=0;copy_num_ID=gene-Gm6723_0
CM058255.1	Liftoff	gene	76238886	76253839	.	-	.	ID=gene-Rac2;Dbxref=GeneID:19354,MGI:MGI:97846;Name=Rac2;description=Rac family small GTPase 2;gbkey=Gene;gene=Rac2;gene_biotype=protein_coding;coverage=1.0;sequence_ID=1.0;valid_ORFs=1;extra_copy_number=0;copy_num_ID=gene-Rac2_0
CM058255.1	Liftoff	mRNA	76238886	76253839	.	-	.	ID=rna-NM_009008.3;Parent=gene-Rac2;Dbxref=GeneID:19354,GenBank:NM_009008.3,MGI:MGI:97846;Name=NM_009008.3;gbkey=mRNA;gene=Rac2;product=Rac family small GTPase 2;tag=RefSeq Select;transcript_id=NM_009008.3;matches_ref_protein=True;valid_ORF=True;extra_copy_number=0
CM058255.1	Liftoff	exon	76238886	76241202	.	-	.	ID=exon-NM_009008.3-7;Parent=rna-NM_009008.3;Dbxref=GeneID:19354,GenBank:NM_009008.3,MGI:MGI:97846;gbkey=mRNA;gene=Rac2;product=Rac family small GTPase 2;tag=RefSeq Select;transcript_id=NM_009008.3;extra_copy_number=0
CM058255.1	Liftoff	exon	76241623	76241755	.	-	.	ID=exon-NM_009008.3-6;Parent=rna-NM_009008.3;Dbxref=GeneID:19354,GenBank:NM_009008.3,MGI:MGI:97846;gbkey=mRNA;gene=Rac2;product=Rac family small GTPase 2;tag=RefSeq Select;transcript_id=NM_009008.3;extra_copy_number=0
CM058255.1	Liftoff	exon	76245918	76246077	.	-	.	ID=exon-NM_009008.3-5;Parent=rna-NM_009008.3;Dbxref=GeneID:19354,GenBank:NM_009008.3,MGI:MGI:97846;gbkey=mRNA;gene=Rac2;product=Rac family small GTPase 2;tag=RefSeq Select;transcript_id=NM_009008.3;extra_copy_number=0
CM058255.1	Liftoff	exon	76246496	76246558	.	-	.	ID=exon-NM_009008.3-4;Parent=rna-NM_009008.3;Dbxref=GeneID:19354,GenBank:NM_009008.3,MGI:MGI:97846;gbkey=mRNA;gene=Rac2;product=Rac family small GTPase 2;tag=RefSeq Select;transcript_id=NM_009008.3;extra_copy_number=0
CM058255.1	Liftoff	exon	76246969	76247086	.	-	.	ID=exon-NM_009008.3-3;Parent=rna-NM_009008.3;Dbxref=GeneID:19354,GenBank:NM_009008.3,MGI:MGI:97846;gbkey=mRNA;gene=Rac2;product=Rac family small GTPase 2;tag=RefSeq Select;transcript_id=NM_009008.3;extra_copy_number=0
CM058255.1	Liftoff	exon	76251788	76251859	.	-	.	ID=exon-NM_009008.3-2;Parent=rna-NM_009008.3;Dbxref=GeneID:19354,GenBank:NM_009008.3,MGI:MGI:97846;gbkey=mRNA;gene=Rac2;product=Rac family small GTPase 2;tag=RefSeq Select;transcript_id=NM_009008.3;extra_copy_number=0
CM058255.1	Liftoff	exon	76253667	76253839	.	-	.	ID=exon-NM_009008.3-1;Parent=rna-NM_009008.3;Dbxref=GeneID:19354,GenBank:NM_009008.3,MGI:MGI:97846;gbkey=mRNA;gene=Rac2;product=Rac family small GTPase 2;tag=RefSeq Select;transcript_id=NM_009008.3;extra_copy_number=0
CM058255.1	Liftoff	CDS	76241625	76241755	.	-	.	ID=cds-NP_033034.1;Parent=rna-NM_009008.3;Dbxref=CCDS:CCDS27619.1,GeneID:19354,GenBank:NP_033034.1,MGI:MGI:97846;Name=NP_033034.1;gbkey=CDS;gene=Rac2;product=ras-related C3 botulinum toxin substrate 2;protein_id=NP_033034.1;tag=RefSeq Select;extra_copy_number=0
CM058255.1	Liftoff	CDS	76245918	76246077	.	-	.	ID=cds-NP_033034.1;Parent=rna-NM_009008.3;Dbxref=CCDS:CCDS27619.1,GeneID:19354,GenBank:NP_033034.1,MGI:MGI:97846;Name=NP_033034.1;gbkey=CDS;gene=Rac2;product=ras-related C3 botulinum toxin substrate 2;protein_id=NP_033034.1;tag=RefSeq Select;extra_copy_number=0
CM058255.1	Liftoff	CDS	76246496	76246558	.	-	.	ID=cds-NP_033034.1;Parent=rna-NM_009008.3;Dbxref=CCDS:CCDS27619.1,GeneID:19354,GenBank:NP_033034.1,MGI:MGI:97846;Name=NP_033034.1;gbkey=CDS;gene=Rac2;product=ras-related C3 botulinum toxin substrate 2;protein_id=NP_033034.1;tag=RefSeq Select;extra_copy_number=0
CM058255.1	Liftoff	CDS	76246969	76247086	.	-	.	ID=cds-NP_033034.1;Parent=rna-NM_009008.3;Dbxref=CCDS:CCDS27619.1,GeneID:19354,GenBank:NP_033034.1,MGI:MGI:97846;Name=NP_033034.1;gbkey=CDS;gene=Rac2;product=ras-related C3 botulinum toxin substrate 2;protein_id=NP_033034.1;tag=RefSeq Select;extra_copy_number=0
CM058255.1	Liftoff	CDS	76251788	76251859	.	-	.	ID=cds-NP_033034.1;Parent=rna-NM_009008.3;Dbxref=CCDS:CCDS27619.1,GeneID:19354,GenBank:NP_033034.1,MGI:MGI:97846;Name=NP_033034.1;gbkey=CDS;gene=Rac2;product=ras-related C3 botulinum toxin substrate 2;protein_id=NP_033034.1;tag=RefSeq Select;extra_copy_number=0
CM058255.1	Liftoff	CDS	76253667	76253701	.	-	.	ID=cds-NP_033034.1;Parent=rna-NM_009008.3;Dbxref=CCDS:CCDS27619.1,GeneID:19354,GenBank:NP_033034.1,MGI:MGI:97846;Name=NP_033034.1;gbkey=CDS;gene=Rac2;product=ras-related C3 botulinum toxin substrate 2;protein_id=NP_033034.1;tag=RefSeq Select;extra_copy_number=0
CM058255.1	Liftoff	match	76244968	76245437	.	+	.	ID=2380d113-8410-4d31-8d7a-0cd2b3cf2c6f;Target=NG_153011.1 1 470 +;assembly_bases_aln=470;assembly_bases_seq=470;bit_score=875.735;blast_aligner=1;blast_score=470;common_component=0;e_value=0;filter_score=0;for_remapping=2;gap_count=0;hsp_percent_coverage=100;matchable_bases=470;matched_bases=470;num_ident=470;num_mismatch=0;pct_coverage=100;pct_coverage_hiqual=100;pct_identity_gap=100;pct_identity_gapopen_only=100;pct_identity_ungap=100;rank=1;weighted_identity=1;coverage=1.0;sequence_ID=1.0;extra_copy_number=0;copy_num_ID=2380d113-8410-4d31-8d7a-0cd2b3cf2c6f_0
CM058255.1	Liftoff	enhancer	76245068	76245337	.	.	.	ID=id-GeneID:128927380;Dbxref=GeneID:128927380;Note=cis-regulatory module chr15:78394443-78394712 (MGSCv37/mm9 assembly coordinates);experiment=EXISTENCE:reporter gene assay evidence [ECO:0000049][PMID:25872643];function=activates a minimal SCP1 promoter by CapStarr-seq with weak activity in P5424 T cells and NIH3T3 fibroblasts {active_cell/tissue: P5424 T cell | NIH3T3};gbkey=regulatory;regulatory_class=enhancer;coverage=1.0;sequence_ID=1.0;extra_copy_number=0;copy_num_ID=id-GeneID:128927380_0
CM058255.1	Liftoff	biological_region	76245068	76245337	.	+	.	ID=id-GeneID:128927380-2;Dbxref=GeneID:128927380;Name=biological region;gbkey=Region;standard_name=CapStarr-seq enhancer MGSCv37_chr15:78394443-78394712;coverage=1.0;sequence_ID=1.0;extra_copy_number=0;copy_num_ID=id-GeneID:128927380-2_0
CM058255.1	Liftoff	match	76252576	76252963	.	+	.	ID=1bc80742-587e-450d-8699-fd3372d44996;Target=NG_153012.1 1 388 +;assembly_bases_aln=388;assembly_bases_seq=388;bit_score=723.127;blast_aligner=1;blast_score=388;common_component=0;e_value=0;filter_score=0;for_remapping=2;gap_count=0;hsp_percent_coverage=100;matchable_bases=388;matched_bases=388;num_ident=388;num_mismatch=0;pct_coverage=100;pct_coverage_hiqual=100;pct_identity_gap=100;pct_identity_gapopen_only=100;pct_identity_ungap=100;rank=1;weighted_identity=1;coverage=1.0;sequence_ID=1.0;extra_copy_number=0;copy_num_ID=1bc80742-587e-450d-8699-fd3372d44996_0
CM058255.1	Liftoff	enhancer	76252676	76252863	.	.	.	ID=id-GeneID:128927381;Dbxref=GeneID:128927381;Note=cis-regulatory module chr15:78402050-78402237 (MGSCv37/mm9 assembly coordinates);experiment=EXISTENCE:reporter gene assay evidence [ECO:0000049][PMID:25872643];function=activates a minimal SCP1 promoter by CapStarr-seq with strong activity in P5424 T cells and weak activity in NIH3T3 fibroblasts {active_cell/tissue: P5424 T cell | NIH3T3};gbkey=regulatory;regulatory_class=enhancer;coverage=1.0;sequence_ID=1.0;extra_copy_number=0;copy_num_ID=id-GeneID:128927381_0
CM058255.1	Liftoff	biological_region	76252676	76252863	.	+	.	ID=id-GeneID:128927381-2;Dbxref=GeneID:128927381;Name=biological region;gbkey=Region;standard_name=CapStarr-seq enhancer MGSCv37_chr15:78402050-78402237;coverage=1.0;sequence_ID=1.0;extra_copy_number=0;copy_num_ID=id-GeneID:128927381-2_0
CM058255.1	Liftoff	gene	76255464	76262648	.	-	.	ID=gene-Gm36738;Dbxref=GeneID:102640742,MGI:MGI:5595897;Name=Gm36738;description=predicted gene%2C 36738;gbkey=Gene;gene=Gm36738;gene_biotype=lncRNA;coverage=1.0;sequence_ID=1.0;extra_copy_number=0;copy_num_ID=gene-Gm36738_0
CM058255.1	Liftoff	lnc_RNA	76255464	76262648	.	-	.	ID=rna-NR_155437.1;Parent=gene-Gm36738;Dbxref=GeneID:102640742,GenBank:NR_155437.1,MGI:MGI:5595897;Name=NR_155437.1;gbkey=ncRNA;gene=Gm36738;product=predicted gene%2C 36738;transcript_id=NR_155437.1;extra_copy_number=0
CM058255.1	Liftoff	exon	76255464	76255725	.	-	.	ID=exon-NR_155437.1-2;Parent=rna-NR_155437.1;Dbxref=GeneID:102640742,GenBank:NR_155437.1,MGI:MGI:5595897;gbkey=ncRNA;gene=Gm36738;product=predicted gene%2C 36738;transcript_id=NR_155437.1;extra_copy_number=0
CM058255.1	Liftoff	exon	76262544	76262648	.	-	.	ID=exon-NR_155437.1-1;Parent=rna-NR_155437.1;Dbxref=GeneID:102640742,GenBank:NR_155437.1,MGI:MGI:5595897;gbkey=ncRNA;gene=Gm36738;product=predicted gene%2C 36738;transcript_id=NR_155437.1;extra_copy_number=0
CM058255.1	Liftoff	match	76262846	76263330	.	+	.	ID=7d034aa9-0130-41ab-a757-4f1f73c306d9;Target=NG_153013.1 1 485 +;assembly_bases_aln=485;assembly_bases_seq=485;bit_score=903.651;blast_aligner=1;blast_score=485;common_component=0;e_value=0;filter_score=0;for_remapping=2;gap_count=0;hsp_percent_coverage=100;matchable_bases=485;matched_bases=485;num_ident=485;num_mismatch=0;pct_coverage=100;pct_coverage_hiqual=100;pct_identity_gap=100;pct_identity_gapopen_only=100;pct_identity_ungap=100;rank=1;weighted_identity=1;coverage=1.0;sequence_ID=1.0;extra_copy_number=0;copy_num_ID=7d034aa9-0130-41ab-a757-4f1f73c306d9_0
CM058255.1	Liftoff	enhancer	76262946	76263230	.	.	.	ID=id-GeneID:128927382;Dbxref=GeneID:128927382;Note=cis-regulatory module chr15:78412317-78412601 (MGSCv37/mm9 assembly coordinates);experiment=EXISTENCE:reporter gene assay evidence [ECO:0000049][PMID:25872643];function=activates a minimal SCP1 promoter by CapStarr-seq with weak activity in NIH3T3 fibroblasts {active_cell/tissue: NIH3T3};gbkey=regulatory;regulatory_class=enhancer;coverage=1.0;sequence_ID=1.0;extra_copy_number=0;copy_num_ID=id-GeneID:128927382_0
CM058255.1	Liftoff	biological_region	76262946	76263230	.	+	.	ID=id-GeneID:128927382-2;Dbxref=GeneID:128927382;Name=biological region;gbkey=Region;standard_name=CapStarr-seq enhancer MGSCv37_chr15:78412317-78412601;coverage=1.0;sequence_ID=1.0;extra_copy_number=0;copy_num_ID=id-GeneID:128927382-2_0
CM058255.1	Liftoff	gene	76278106	76303085	.	+	.	ID=gene-Cyth4;Dbxref=GeneID:72318,MGI:MGI:2441702;Name=Cyth4;description=cytohesin 4;gbkey=Gene;gene=Cyth4;gene_biotype=protein_coding;gene_synonym=2510004M07Rik,5830469K17Rik,mFLJ00017,Pscd4;coverage=1.0;sequence_ID=1.0;valid_ORFs=6;extra_copy_number=0;copy_num_ID=gene-Cyth4_0
CM058255.1	Liftoff	mRNA	76278106	76303085	.	+	.	ID=rna-NM_028195.3;Parent=gene-Cyth4;Dbxref=GeneID:72318,GenBank:NM_028195.3,MGI:MGI:2441702;Name=NM_028195.3;gbkey=mRNA;gene=Cyth4;product=cytohesin 4;tag=RefSeq Select;transcript_id=NM_028195.3;matches_ref_protein=True;valid_ORF=True;extra_copy_number=0
CM058255.1	Liftoff	exon	76278106	76278278	.	+	.	ID=exon-NM_028195.3-1;Parent=rna-NM_028195.3;Dbxref=GeneID:72318,GenBank:NM_028195.3,MGI:MGI:2441702;gbkey=mRNA;gene=Cyth4;product=cytohesin 4;tag=RefSeq Select;transcript_id=NM_028195.3;extra_copy_number=0
CM058255.1	Liftoff	exon	76283756	76283838	.	+	.	ID=exon-NM_028195.3-2;Parent=rna-NM_028195.3;Dbxref=GeneID:72318,GenBank:NM_028195.3,MGI:MGI:2441702;gbkey=mRNA;gene=Cyth4;product=cytohesin 4;tag=RefSeq Select;transcript_id=NM_028195.3;extra_copy_number=0
CM058255.1	Liftoff	exon	76285699	76285763	.	+	.	ID=exon-NM_028195.3-3;Parent=rna-NM_028195.3;Dbxref=GeneID:72318,GenBank:NM_028195.3,MGI:MGI:2441702;gbkey=mRNA;gene=Cyth4;product=cytohesin 4;tag=RefSeq Select;transcript_id=NM_028195.3;extra_copy_number=0
CM058255.1	Liftoff	exon	76286912	76286978	.	+	.	ID=exon-NM_028195.3-4;Parent=rna-NM_028195.3;Dbxref=GeneID:72318,GenBank:NM_028195.3,MGI:MGI:2441702;gbkey=mRNA;gene=Cyth4;product=cytohesin 4;tag=RefSeq Select;transcript_id=NM_028195.3;extra_copy_number=0
CM058255.1	Liftoff	exon	76288022	76288140	.	+	.	ID=exon-NM_028195.3-5;Parent=rna-NM_028195.3;Dbxref=GeneID:72318,GenBank:NM_028195.3,MGI:MGI:2441702;gbkey=mRNA;gene=Cyth4;product=cytohesin 4;tag=RefSeq Select;transcript_id=NM_028195.3;extra_copy_number=0
CM058255.1	Liftoff	exon	76289191	76289271	.	+	.	ID=exon-NM_028195.3-6;Parent=rna-NM_028195.3;Dbxref=GeneID:72318,GenBank:NM_028195.3,MGI:MGI:2441702;gbkey=mRNA;gene=Cyth4;product=cytohesin 4;tag=RefSeq Select;transcript_id=NM_028195.3;extra_copy_number=0
CM058255.1	Liftoff	exon	76290827	76290939	.	+	.	ID=exon-NM_028195.3-7;Parent=rna-NM_028195.3;Dbxref=GeneID:72318,GenBank:NM_028195.3,MGI:MGI:2441702;gbkey=mRNA;gene=Cyth4;product=cytohesin 4;tag=RefSeq Select;transcript_id=NM_028195.3;extra_copy_number=0
CM058255.1	Liftoff	exon	76292514	76292662	.	+	.	ID=exon-NM_028195.3-8;Parent=rna-NM_028195.3;Dbxref=GeneID:72318,GenBank:NM_028195.3,MGI:MGI:2441702;gbkey=mRNA;gene=Cyth4;product=cytohesin 4;tag=RefSeq Select;transcript_id=NM_028195.3;extra_copy_number=0
CM058255.1	Liftoff	exon	76296782	76296893	.	+	.	ID=exon-NM_028195.3-9;Parent=rna-NM_028195.3;Dbxref=GeneID:72318,GenBank:NM_028195.3,MGI:MGI:2441702;gbkey=mRNA;gene=Cyth4;product=cytohesin 4;tag=RefSeq Select;transcript_id=NM_028195.3;extra_copy_number=0
CM058255.1	Liftoff	exon	76299441	76299517	.	+	.	ID=exon-NM_028195.3-10;Parent=rna-NM_028195.3;Dbxref=GeneID:72318,GenBank:NM_028195.3,MGI:MGI:2441702;gbkey=mRNA;gene=Cyth4;product=cytohesin 4;tag=RefSeq Select;transcript_id=NM_028195.3;extra_copy_number=0
CM058255.1	Liftoff	exon	76300327	76300398	.	+	.	ID=exon-NM_028195.3-11;Parent=rna-NM_028195.3;Dbxref=GeneID:72318,GenBank:NM_028195.3,MGI:MGI:2441702;gbkey=mRNA;gene=Cyth4;product=cytohesin 4;tag=RefSeq Select;transcript_id=NM_028195.3;extra_copy_number=0
CM058255.1	Liftoff	exon	76300855	76301009	.	+	.	ID=exon-NM_028195.3-12;Parent=rna-NM_028195.3;Dbxref=GeneID:72318,GenBank:NM_028195.3,MGI:MGI:2441702;gbkey=mRNA;gene=Cyth4;product=cytohesin 4;tag=RefSeq Select;transcript_id=NM_028195.3;extra_copy_number=0
CM058255.1	Liftoff	exon	76301561	76303085	.	+	.	ID=exon-NM_028195.3-13;Parent=rna-NM_028195.3;Dbxref=GeneID:72318,GenBank:NM_028195.3,MGI:MGI:2441702;gbkey=mRNA;gene=Cyth4;product=cytohesin 4;tag=RefSeq Select;transcript_id=NM_028195.3;extra_copy_number=0
CM058255.1	Liftoff	CDS	76278260	76278278	.	+	.	ID=cds-NP_082471.2;Parent=rna-NM_028195.3;Dbxref=CCDS:CCDS27620.1,GeneID:72318,GenBank:NP_082471.2,MGI:MGI:2441702;Name=NP_082471.2;gbkey=CDS;gene=Cyth4;product=cytohesin-4;protein_id=NP_082471.2;tag=RefSeq Select;extra_copy_number=0
CM058255.1	Liftoff	CDS	76283756	76283838	.	+	.	ID=cds-NP_082471.2;Parent=rna-NM_028195.3;Dbxref=CCDS:CCDS27620.1,GeneID:72318,GenBank:NP_082471.2,MGI:MGI:2441702;Name=NP_082471.2;gbkey=CDS;gene=Cyth4;product=cytohesin-4;protein_id=NP_082471.2;tag=RefSeq Select;extra_copy_number=0
CM058255.1	Liftoff	CDS	76285699	76285763	.	+	.	ID=cds-NP_082471.2;Parent=rna-NM_028195.3;Dbxref=CCDS:CCDS27620.1,GeneID:72318,GenBank:NP_082471.2,MGI:MGI:2441702;Name=NP_082471.2;gbkey=CDS;gene=Cyth4;product=cytohesin-4;protein_id=NP_082471.2;tag=RefSeq Select;extra_copy_number=0
CM058255.1	Liftoff	CDS	76286912	76286978	.	+	.	ID=cds-NP_082471.2;Parent=rna-NM_028195.3;Dbxref=CCDS:CCDS27620.1,GeneID:72318,GenBank:NP_082471.2,MGI:MGI:2441702;Name=NP_082471.2;gbkey=CDS;gene=Cyth4;product=cytohesin-4;protein_id=NP_082471.2;tag=RefSeq Select;extra_copy_number=0
CM058255.1	Liftoff	CDS	76288022	76288140	.	+	.	ID=cds-NP_082471.2;Parent=rna-NM_028195.3;Dbxref=CCDS:CCDS27620.1,GeneID:72318,GenBank:NP_082471.2,MGI:MGI:2441702;Name=NP_082471.2;gbkey=CDS;gene=Cyth4;product=cytohesin-4;protein_id=NP_082471.2;tag=RefSeq Select;extra_copy_number=0
CM058255.1	Liftoff	CDS	76289191	76289271	.	+	.	ID=cds-NP_082471.2;Parent=rna-NM_028195.3;Dbxref=CCDS:CCDS27620.1,GeneID:72318,GenBank:NP_082471.2,MGI:MGI:2441702;Name=NP_082471.2;gbkey=CDS;gene=Cyth4;product=cytohesin-4;protein_id=NP_082471.2;tag=RefSeq Select;extra_copy_number=0
CM058255.1	Liftoff	CDS	76290827	76290939	.	+	.	ID=cds-NP_082471.2;Parent=rna-NM_028195.3;Dbxref=CCDS:CCDS27620.1,GeneID:72318,GenBank:NP_082471.2,MGI:MGI:2441702;Name=NP_082471.2;gbkey=CDS;gene=Cyth4;product=cytohesin-4;protein_id=NP_082471.2;tag=RefSeq Select;extra_copy_number=0
CM058255.1	Liftoff	CDS	76292514	76292662	.	+	.	ID=cds-NP_082471.2;Parent=rna-NM_028195.3;Dbxref=CCDS:CCDS27620.1,GeneID:72318,GenBank:NP_082471.2,MGI:MGI:2441702;Name=NP_082471.2;gbkey=CDS;gene=Cyth4;product=cytohesin-4;protein_id=NP_082471.2;tag=RefSeq Select;extra_copy_number=0
CM058255.1	Liftoff	CDS	76296782	76296893	.	+	.	ID=cds-NP_082471.2;Parent=rna-NM_028195.3;Dbxref=CCDS:CCDS27620.1,GeneID:72318,GenBank:NP_082471.2,MGI:MGI:2441702;Name=NP_082471.2;gbkey=CDS;gene=Cyth4;product=cytohesin-4;protein_id=NP_082471.2;tag=RefSeq Select;extra_copy_number=0
CM058255.1	Liftoff	CDS	76299441	76299517	.	+	.	ID=cds-NP_082471.2;Parent=rna-NM_028195.3;Dbxref=CCDS:CCDS27620.1,GeneID:72318,GenBank:NP_082471.2,MGI:MGI:2441702;Name=NP_082471.2;gbkey=CDS;gene=Cyth4;product=cytohesin-4;protein_id=NP_082471.2;tag=RefSeq Select;extra_copy_number=0
CM058255.1	Liftoff	CDS	76300327	76300398	.	+	.	ID=cds-NP_082471.2;Parent=rna-NM_028195.3;Dbxref=CCDS:CCDS27620.1,GeneID:72318,GenBank:NP_082471.2,MGI:MGI:2441702;Name=NP_082471.2;gbkey=CDS;gene=Cyth4;product=cytohesin-4;protein_id=NP_082471.2;tag=RefSeq Select;extra_copy_number=0
CM058255.1	Liftoff	CDS	76300855	76301009	.	+	.	ID=cds-NP_082471.2;Parent=rna-NM_028195.3;Dbxref=CCDS:CCDS27620.1,GeneID:72318,GenBank:NP_082471.2,MGI:MGI:2441702;Name=NP_082471.2;gbkey=CDS;gene=Cyth4;product=cytohesin-4;protein_id=NP_082471.2;tag=RefSeq Select;extra_copy_number=0
CM058255.1	Liftoff	CDS	76301561	76301630	.	+	.	ID=cds-NP_082471.2;Parent=rna-NM_028195.3;Dbxref=CCDS:CCDS27620.1,GeneID:72318,GenBank:NP_082471.2,MGI:MGI:2441702;Name=NP_082471.2;gbkey=CDS;gene=Cyth4;product=cytohesin-4;protein_id=NP_082471.2;tag=RefSeq Select;extra_copy_number=0
CM058255.1	Liftoff	mRNA	76278145	76303080	.	+	.	ID=rna-XM_036159605.1;Parent=gene-Cyth4;Dbxref=GeneID:72318,GenBank:XM_036159605.1,MGI:MGI:2441702;Name=XM_036159605.1;gbkey=mRNA;gene=Cyth4;model_evidence=Supporting evidence includes similarity to: 2 mRNAs%2C 14 ESTs%2C 11 Proteins%2C 72 long SRA reads%2C and 100%25 coverage of the annotated genomic feature by RNAseq alignments%2C including 21 samples with support for all annotated introns;product=cytohesin 4%2C transcript variant X4;transcript_id=XM_036159605.1;matches_ref_protein=True;valid_ORF=True;extra_copy_number=0
CM058255.1	Liftoff	exon	76278145	76278278	.	+	.	ID=exon-XM_036159605.1-1;Parent=rna-XM_036159605.1;Dbxref=GeneID:72318,GenBank:XM_036159605.1,MGI:MGI:2441702;gbkey=mRNA;gene=Cyth4;product=cytohesin 4%2C transcript variant X4;transcript_id=XM_036159605.1;extra_copy_number=0
CM058255.1	Liftoff	exon	76283756	76283838	.	+	.	ID=exon-XM_036159605.1-2;Parent=rna-XM_036159605.1;Dbxref=GeneID:72318,GenBank:XM_036159605.1,MGI:MGI:2441702;gbkey=mRNA;gene=Cyth4;product=cytohesin 4%2C transcript variant X4;transcript_id=XM_036159605.1;extra_copy_number=0
CM058255.1	Liftoff	exon	76286912	76286978	.	+	.	ID=exon-XM_036159605.1-3;Parent=rna-XM_036159605.1;Dbxref=GeneID:72318,GenBank:XM_036159605.1,MGI:MGI:2441702;gbkey=mRNA;gene=Cyth4;product=cytohesin 4%2C transcript variant X4;transcript_id=XM_036159605.1;extra_copy_number=0
CM058255.1	Liftoff	exon	76288022	76288140	.	+	.	ID=exon-XM_036159605.1-4;Parent=rna-XM_036159605.1;Dbxref=GeneID:72318,GenBank:XM_036159605.1,MGI:MGI:2441702;gbkey=mRNA;gene=Cyth4;product=cytohesin 4%2C transcript variant X4;transcript_id=XM_036159605.1;extra_copy_number=0
CM058255.1	Liftoff	exon	76289191	76289271	.	+	.	ID=exon-XM_036159605.1-5;Parent=rna-XM_036159605.1;Dbxref=GeneID:72318,GenBank:XM_036159605.1,MGI:MGI:2441702;gbkey=mRNA;gene=Cyth4;product=cytohesin 4%2C transcript variant X4;transcript_id=XM_036159605.1;extra_copy_number=0
CM058255.1	Liftoff	exon	76290827	76290939	.	+	.	ID=exon-XM_036159605.1-6;Parent=rna-XM_036159605.1;Dbxref=GeneID:72318,GenBank:XM_036159605.1,MGI:MGI:2441702;gbkey=mRNA;gene=Cyth4;product=cytohesin 4%2C transcript variant X4;transcript_id=XM_036159605.1;extra_copy_number=0
CM058255.1	Liftoff	exon	76292514	76292662	.	+	.	ID=exon-XM_036159605.1-7;Parent=rna-XM_036159605.1;Dbxref=GeneID:72318,GenBank:XM_036159605.1,MGI:MGI:2441702;gbkey=mRNA;gene=Cyth4;product=cytohesin 4%2C transcript variant X4;transcript_id=XM_036159605.1;extra_copy_number=0
CM058255.1	Liftoff	exon	76296782	76296893	.	+	.	ID=exon-XM_036159605.1-8;Parent=rna-XM_036159605.1;Dbxref=GeneID:72318,GenBank:XM_036159605.1,MGI:MGI:2441702;gbkey=mRNA;gene=Cyth4;product=cytohesin 4%2C transcript variant X4;transcript_id=XM_036159605.1;extra_copy_number=0
CM058255.1	Liftoff	exon	76299441	76299517	.	+	.	ID=exon-XM_036159605.1-9;Parent=rna-XM_036159605.1;Dbxref=GeneID:72318,GenBank:XM_036159605.1,MGI:MGI:2441702;gbkey=mRNA;gene=Cyth4;product=cytohesin 4%2C transcript variant X4;transcript_id=XM_036159605.1;extra_copy_number=0
CM058255.1	Liftoff	exon	76300327	76300398	.	+	.	ID=exon-XM_036159605.1-10;Parent=rna-XM_036159605.1;Dbxref=GeneID:72318,GenBank:XM_036159605.1,MGI:MGI:2441702;gbkey=mRNA;gene=Cyth4;product=cytohesin 4%2C transcript variant X4;transcript_id=XM_036159605.1;extra_copy_number=0
CM058255.1	Liftoff	exon	76300855	76301009	.	+	.	ID=exon-XM_036159605.1-11;Parent=rna-XM_036159605.1;Dbxref=GeneID:72318,GenBank:XM_036159605.1,MGI:MGI:2441702;gbkey=mRNA;gene=Cyth4;product=cytohesin 4%2C transcript variant X4;transcript_id=XM_036159605.1;extra_copy_number=0
CM058255.1	Liftoff	exon	76301561	76303080	.	+	.	ID=exon-XM_036159605.1-12;Parent=rna-XM_036159605.1;Dbxref=GeneID:72318,GenBank:XM_036159605.1,MGI:MGI:2441702;gbkey=mRNA;gene=Cyth4;product=cytohesin 4%2C transcript variant X4;transcript_id=XM_036159605.1;extra_copy_number=0
CM058255.1	Liftoff	CDS	76278264	76278278	.	+	.	ID=cds-XP_036015498.1;Parent=rna-XM_036159605.1;Dbxref=GeneID:72318,GenBank:XP_036015498.1,MGI:MGI:2441702;Name=XP_036015498.1;gbkey=CDS;gene=Cyth4;product=cytohesin-4 isoform X4;protein_id=XP_036015498.1;extra_copy_number=0
CM058255.1	Liftoff	CDS	76283756	76283838	.	+	.	ID=cds-XP_036015498.1;Parent=rna-XM_036159605.1;Dbxref=GeneID:72318,GenBank:XP_036015498.1,MGI:MGI:2441702;Name=XP_036015498.1;gbkey=CDS;gene=Cyth4;product=cytohesin-4 isoform X4;protein_id=XP_036015498.1;extra_copy_number=0
CM058255.1	Liftoff	CDS	76286912	76286978	.	+	.	ID=cds-XP_036015498.1;Parent=rna-XM_036159605.1;Dbxref=GeneID:72318,GenBank:XP_036015498.1,MGI:MGI:2441702;Name=XP_036015498.1;gbkey=CDS;gene=Cyth4;product=cytohesin-4 isoform X4;protein_id=XP_036015498.1;extra_copy_number=0
CM058255.1	Liftoff	CDS	76288022	76288140	.	+	.	ID=cds-XP_036015498.1;Parent=rna-XM_036159605.1;Dbxref=GeneID:72318,GenBank:XP_036015498.1,MGI:MGI:2441702;Name=XP_036015498.1;gbkey=CDS;gene=Cyth4;product=cytohesin-4 isoform X4;protein_id=XP_036015498.1;extra_copy_number=0
CM058255.1	Liftoff	CDS	76289191	76289271	.	+	.	ID=cds-XP_036015498.1;Parent=rna-XM_036159605.1;Dbxref=GeneID:72318,GenBank:XP_036015498.1,MGI:MGI:2441702;Name=XP_036015498.1;gbkey=CDS;gene=Cyth4;product=cytohesin-4 isoform X4;protein_id=XP_036015498.1;extra_copy_number=0
CM058255.1	Liftoff	CDS	76290827	76290939	.	+	.	ID=cds-XP_036015498.1;Parent=rna-XM_036159605.1;Dbxref=GeneID:72318,GenBank:XP_036015498.1,MGI:MGI:2441702;Name=XP_036015498.1;gbkey=CDS;gene=Cyth4;product=cytohesin-4 isoform X4;protein_id=XP_036015498.1;extra_copy_number=0
CM058255.1	Liftoff	CDS	76292514	76292662	.	+	.	ID=cds-XP_036015498.1;Parent=rna-XM_036159605.1;Dbxref=GeneID:72318,GenBank:XP_036015498.1,MGI:MGI:2441702;Name=XP_036015498.1;gbkey=CDS;gene=Cyth4;product=cytohesin-4 isoform X4;protein_id=XP_036015498.1;extra_copy_number=0
CM058255.1	Liftoff	CDS	76296782	76296893	.	+	.	ID=cds-XP_036015498.1;Parent=rna-XM_036159605.1;Dbxref=GeneID:72318,GenBank:XP_036015498.1,MGI:MGI:2441702;Name=XP_036015498.1;gbkey=CDS;gene=Cyth4;product=cytohesin-4 isoform X4;protein_id=XP_036015498.1;extra_copy_number=0
CM058255.1	Liftoff	CDS	76299441	76299517	.	+	.	ID=cds-XP_036015498.1;Parent=rna-XM_036159605.1;Dbxref=GeneID:72318,GenBank:XP_036015498.1,MGI:MGI:2441702;Name=XP_036015498.1;gbkey=CDS;gene=Cyth4;product=cytohesin-4 isoform X4;protein_id=XP_036015498.1;extra_copy_number=0
CM058255.1	Liftoff	CDS	76300327	76300398	.	+	.	ID=cds-XP_036015498.1;Parent=rna-XM_036159605.1;Dbxref=GeneID:72318,GenBank:XP_036015498.1,MGI:MGI:2441702;Name=XP_036015498.1;gbkey=CDS;gene=Cyth4;product=cytohesin-4 isoform X4;protein_id=XP_036015498.1;extra_copy_number=0
CM058255.1	Liftoff	CDS	76300855	76301009	.	+	.	ID=cds-XP_036015498.1;Parent=rna-XM_036159605.1;Dbxref=GeneID:72318,GenBank:XP_036015498.1,MGI:MGI:2441702;Name=XP_036015498.1;gbkey=CDS;gene=Cyth4;product=cytohesin-4 isoform X4;protein_id=XP_036015498.1;extra_copy_number=0
CM058255.1	Liftoff	CDS	76301561	76301630	.	+	.	ID=cds-XP_036015498.1;Parent=rna-XM_036159605.1;Dbxref=GeneID:72318,GenBank:XP_036015498.1,MGI:MGI:2441702;Name=XP_036015498.1;gbkey=CDS;gene=Cyth4;product=cytohesin-4 isoform X4;protein_id=XP_036015498.1;extra_copy_number=0
CM058255.1	Liftoff	mRNA	76278201	76303082	.	+	.	ID=rna-XM_006521446.4;Parent=gene-Cyth4;Dbxref=GeneID:72318,GenBank:XM_006521446.4,MGI:MGI:2441702;Name=XM_006521446.4;gbkey=mRNA;gene=Cyth4;model_evidence=Supporting evidence includes similarity to: 1 mRNA%2C 14 ESTs%2C 18 Proteins%2C 91 long SRA reads%2C and 99%25 coverage of the annotated genomic feature by RNAseq alignments%2C including 26 samples with support for all annotated introns;product=cytohesin 4%2C transcript variant X1;transcript_id=XM_006521446.4;matches_ref_protein=True;valid_ORF=True;extra_copy_number=0
CM058255.1	Liftoff	exon	76278201	76278392	.	+	.	ID=exon-XM_006521446.4-1;Parent=rna-XM_006521446.4;Dbxref=GeneID:72318,GenBank:XM_006521446.4,MGI:MGI:2441702;gbkey=mRNA;gene=Cyth4;product=cytohesin 4%2C transcript variant X1;transcript_id=XM_006521446.4;extra_copy_number=0
CM058255.1	Liftoff	exon	76283756	76283838	.	+	.	ID=exon-XM_006521446.4-2;Parent=rna-XM_006521446.4;Dbxref=GeneID:72318,GenBank:XM_006521446.4,MGI:MGI:2441702;gbkey=mRNA;gene=Cyth4;product=cytohesin 4%2C transcript variant X1;transcript_id=XM_006521446.4;extra_copy_number=0
CM058255.1	Liftoff	exon	76285699	76285763	.	+	.	ID=exon-XM_006521446.4-3;Parent=rna-XM_006521446.4;Dbxref=GeneID:72318,GenBank:XM_006521446.4,MGI:MGI:2441702;gbkey=mRNA;gene=Cyth4;product=cytohesin 4%2C transcript variant X1;transcript_id=XM_006521446.4;extra_copy_number=0
CM058255.1	Liftoff	exon	76286912	76286978	.	+	.	ID=exon-XM_006521446.4-4;Parent=rna-XM_006521446.4;Dbxref=GeneID:72318,GenBank:XM_006521446.4,MGI:MGI:2441702;gbkey=mRNA;gene=Cyth4;product=cytohesin 4%2C transcript variant X1;transcript_id=XM_006521446.4;extra_copy_number=0
CM058255.1	Liftoff	exon	76288022	76288140	.	+	.	ID=exon-XM_006521446.4-5;Parent=rna-XM_006521446.4;Dbxref=GeneID:72318,GenBank:XM_006521446.4,MGI:MGI:2441702;gbkey=mRNA;gene=Cyth4;product=cytohesin 4%2C transcript variant X1;transcript_id=XM_006521446.4;extra_copy_number=0
CM058255.1	Liftoff	exon	76289191	76289271	.	+	.	ID=exon-XM_006521446.4-6;Parent=rna-XM_006521446.4;Dbxref=GeneID:72318,GenBank:XM_006521446.4,MGI:MGI:2441702;gbkey=mRNA;gene=Cyth4;product=cytohesin 4%2C transcript variant X1;transcript_id=XM_006521446.4;extra_copy_number=0
CM058255.1	Liftoff	exon	76290827	76290939	.	+	.	ID=exon-XM_006521446.4-7;Parent=rna-XM_006521446.4;Dbxref=GeneID:72318,GenBank:XM_006521446.4,MGI:MGI:2441702;gbkey=mRNA;gene=Cyth4;product=cytohesin 4%2C transcript variant X1;transcript_id=XM_006521446.4;extra_copy_number=0
CM058255.1	Liftoff	exon	76292514	76292662	.	+	.	ID=exon-XM_006521446.4-8;Parent=rna-XM_006521446.4;Dbxref=GeneID:72318,GenBank:XM_006521446.4,MGI:MGI:2441702;gbkey=mRNA;gene=Cyth4;product=cytohesin 4%2C transcript variant X1;transcript_id=XM_006521446.4;extra_copy_number=0
CM058255.1	Liftoff	exon	76296782	76296893	.	+	.	ID=exon-XM_006521446.4-9;Parent=rna-XM_006521446.4;Dbxref=GeneID:72318,GenBank:XM_006521446.4,MGI:MGI:2441702;gbkey=mRNA;gene=Cyth4;product=cytohesin 4%2C transcript variant X1;transcript_id=XM_006521446.4;extra_copy_number=0
CM058255.1	Liftoff	exon	76299441	76299517	.	+	.	ID=exon-XM_006521446.4-10;Parent=rna-XM_006521446.4;Dbxref=GeneID:72318,GenBank:XM_006521446.4,MGI:MGI:2441702;gbkey=mRNA;gene=Cyth4;product=cytohesin 4%2C transcript variant X1;transcript_id=XM_006521446.4;extra_copy_number=0
CM058255.1	Liftoff	exon	76300327	76300398	.	+	.	ID=exon-XM_006521446.4-11;Parent=rna-XM_006521446.4;Dbxref=GeneID:72318,GenBank:XM_006521446.4,MGI:MGI:2441702;gbkey=mRNA;gene=Cyth4;product=cytohesin 4%2C transcript variant X1;transcript_id=XM_006521446.4;extra_copy_number=0
CM058255.1	Liftoff	exon	76300855	76301009	.	+	.	ID=exon-XM_006521446.4-12;Parent=rna-XM_006521446.4;Dbxref=GeneID:72318,GenBank:XM_006521446.4,MGI:MGI:2441702;gbkey=mRNA;gene=Cyth4;product=cytohesin 4%2C transcript variant X1;transcript_id=XM_006521446.4;extra_copy_number=0
CM058255.1	Liftoff	exon	76301561	76303082	.	+	.	ID=exon-XM_006521446.4-13;Parent=rna-XM_006521446.4;Dbxref=GeneID:72318,GenBank:XM_006521446.4,MGI:MGI:2441702;gbkey=mRNA;gene=Cyth4;product=cytohesin 4%2C transcript variant X1;transcript_id=XM_006521446.4;extra_copy_number=0
CM058255.1	Liftoff	CDS	76278383	76278392	.	+	.	ID=cds-XP_006521509.1;Parent=rna-XM_006521446.4;Dbxref=GeneID:72318,GenBank:XP_006521509.1,MGI:MGI:2441702;Name=XP_006521509.1;gbkey=CDS;gene=Cyth4;product=cytohesin-4 isoform X1;protein_id=XP_006521509.1;extra_copy_number=0
CM058255.1	Liftoff	CDS	76283756	76283838	.	+	.	ID=cds-XP_006521509.1;Parent=rna-XM_006521446.4;Dbxref=GeneID:72318,GenBank:XP_006521509.1,MGI:MGI:2441702;Name=XP_006521509.1;gbkey=CDS;gene=Cyth4;product=cytohesin-4 isoform X1;protein_id=XP_006521509.1;extra_copy_number=0
CM058255.1	Liftoff	CDS	76285699	76285763	.	+	.	ID=cds-XP_006521509.1;Parent=rna-XM_006521446.4;Dbxref=GeneID:72318,GenBank:XP_006521509.1,MGI:MGI:2441702;Name=XP_006521509.1;gbkey=CDS;gene=Cyth4;product=cytohesin-4 isoform X1;protein_id=XP_006521509.1;extra_copy_number=0
CM058255.1	Liftoff	CDS	76286912	76286978	.	+	.	ID=cds-XP_006521509.1;Parent=rna-XM_006521446.4;Dbxref=GeneID:72318,GenBank:XP_006521509.1,MGI:MGI:2441702;Name=XP_006521509.1;gbkey=CDS;gene=Cyth4;product=cytohesin-4 isoform X1;protein_id=XP_006521509.1;extra_copy_number=0
CM058255.1	Liftoff	CDS	76288022	76288140	.	+	.	ID=cds-XP_006521509.1;Parent=rna-XM_006521446.4;Dbxref=GeneID:72318,GenBank:XP_006521509.1,MGI:MGI:2441702;Name=XP_006521509.1;gbkey=CDS;gene=Cyth4;product=cytohesin-4 isoform X1;protein_id=XP_006521509.1;extra_copy_number=0
CM058255.1	Liftoff	CDS	76289191	76289271	.	+	.	ID=cds-XP_006521509.1;Parent=rna-XM_006521446.4;Dbxref=GeneID:72318,GenBank:XP_006521509.1,MGI:MGI:2441702;Name=XP_006521509.1;gbkey=CDS;gene=Cyth4;product=cytohesin-4 isoform X1;protein_id=XP_006521509.1;extra_copy_number=0
CM058255.1	Liftoff	CDS	76290827	76290939	.	+	.	ID=cds-XP_006521509.1;Parent=rna-XM_006521446.4;Dbxref=GeneID:72318,GenBank:XP_006521509.1,MGI:MGI:2441702;Name=XP_006521509.1;gbkey=CDS;gene=Cyth4;product=cytohesin-4 isoform X1;protein_id=XP_006521509.1;extra_copy_number=0
CM058255.1	Liftoff	CDS	76292514	76292662	.	+	.	ID=cds-XP_006521509.1;Parent=rna-XM_006521446.4;Dbxref=GeneID:72318,GenBank:XP_006521509.1,MGI:MGI:2441702;Name=XP_006521509.1;gbkey=CDS;gene=Cyth4;product=cytohesin-4 isoform X1;protein_id=XP_006521509.1;extra_copy_number=0
CM058255.1	Liftoff	CDS	76296782	76296893	.	+	.	ID=cds-XP_006521509.1;Parent=rna-XM_006521446.4;Dbxref=GeneID:72318,GenBank:XP_006521509.1,MGI:MGI:2441702;Name=XP_006521509.1;gbkey=CDS;gene=Cyth4;product=cytohesin-4 isoform X1;protein_id=XP_006521509.1;extra_copy_number=0
CM058255.1	Liftoff	CDS	76299441	76299517	.	+	.	ID=cds-XP_006521509.1;Parent=rna-XM_006521446.4;Dbxref=GeneID:72318,GenBank:XP_006521509.1,MGI:MGI:2441702;Name=XP_006521509.1;gbkey=CDS;gene=Cyth4;product=cytohesin-4 isoform X1;protein_id=XP_006521509.1;extra_copy_number=0
CM058255.1	Liftoff	CDS	76300327	76300398	.	+	.	ID=cds-XP_006521509.1;Parent=rna-XM_006521446.4;Dbxref=GeneID:72318,GenBank:XP_006521509.1,MGI:MGI:2441702;Name=XP_006521509.1;gbkey=CDS;gene=Cyth4;product=cytohesin-4 isoform X1;protein_id=XP_006521509.1;extra_copy_number=0
CM058255.1	Liftoff	CDS	76300855	76301009	.	+	.	ID=cds-XP_006521509.1;Parent=rna-XM_006521446.4;Dbxref=GeneID:72318,GenBank:XP_006521509.1,MGI:MGI:2441702;Name=XP_006521509.1;gbkey=CDS;gene=Cyth4;product=cytohesin-4 isoform X1;protein_id=XP_006521509.1;extra_copy_number=0
CM058255.1	Liftoff	CDS	76301561	76301630	.	+	.	ID=cds-XP_006521509.1;Parent=rna-XM_006521446.4;Dbxref=GeneID:72318,GenBank:XP_006521509.1,MGI:MGI:2441702;Name=XP_006521509.1;gbkey=CDS;gene=Cyth4;product=cytohesin-4 isoform X1;protein_id=XP_006521509.1;extra_copy_number=0
CM058255.1	Liftoff	mRNA	76278304	76303082	.	+	.	ID=rna-XM_036159606.1;Parent=gene-Cyth4;Dbxref=GeneID:72318,GenBank:XM_036159606.1,MGI:MGI:2441702;Name=XM_036159606.1;gbkey=mRNA;gene=Cyth4;model_evidence=Supporting evidence includes similarity to: 1 mRNA%2C 11 ESTs%2C 10 Proteins%2C 91 long SRA reads%2C and 100%25 coverage of the annotated genomic feature by RNAseq alignments%2C including 18 samples with support for all annotated introns;product=cytohesin 4%2C transcript variant X5;transcript_id=XM_036159606.1;matches_ref_protein=True;valid_ORF=True;extra_copy_number=0
CM058255.1	Liftoff	exon	76278304	76278392	.	+	.	ID=exon-XM_036159606.1-1;Parent=rna-XM_036159606.1;Dbxref=GeneID:72318,GenBank:XM_036159606.1,MGI:MGI:2441702;gbkey=mRNA;gene=Cyth4;product=cytohesin 4%2C transcript variant X5;transcript_id=XM_036159606.1;extra_copy_number=0
CM058255.1	Liftoff	exon	76283756	76283838	.	+	.	ID=exon-XM_036159606.1-2;Parent=rna-XM_036159606.1;Dbxref=GeneID:72318,GenBank:XM_036159606.1,MGI:MGI:2441702;gbkey=mRNA;gene=Cyth4;product=cytohesin 4%2C transcript variant X5;transcript_id=XM_036159606.1;extra_copy_number=0
CM058255.1	Liftoff	exon	76286912	76286978	.	+	.	ID=exon-XM_036159606.1-3;Parent=rna-XM_036159606.1;Dbxref=GeneID:72318,GenBank:XM_036159606.1,MGI:MGI:2441702;gbkey=mRNA;gene=Cyth4;product=cytohesin 4%2C transcript variant X5;transcript_id=XM_036159606.1;extra_copy_number=0
CM058255.1	Liftoff	exon	76288022	76288140	.	+	.	ID=exon-XM_036159606.1-4;Parent=rna-XM_036159606.1;Dbxref=GeneID:72318,GenBank:XM_036159606.1,MGI:MGI:2441702;gbkey=mRNA;gene=Cyth4;product=cytohesin 4%2C transcript variant X5;transcript_id=XM_036159606.1;extra_copy_number=0
CM058255.1	Liftoff	exon	76289191	76289271	.	+	.	ID=exon-XM_036159606.1-5;Parent=rna-XM_036159606.1;Dbxref=GeneID:72318,GenBank:XM_036159606.1,MGI:MGI:2441702;gbkey=mRNA;gene=Cyth4;product=cytohesin 4%2C transcript variant X5;transcript_id=XM_036159606.1;extra_copy_number=0
CM058255.1	Liftoff	exon	76290827	76290939	.	+	.	ID=exon-XM_036159606.1-6;Parent=rna-XM_036159606.1;Dbxref=GeneID:72318,GenBank:XM_036159606.1,MGI:MGI:2441702;gbkey=mRNA;gene=Cyth4;product=cytohesin 4%2C transcript variant X5;transcript_id=XM_036159606.1;extra_copy_number=0
CM058255.1	Liftoff	exon	76292514	76292662	.	+	.	ID=exon-XM_036159606.1-7;Parent=rna-XM_036159606.1;Dbxref=GeneID:72318,GenBank:XM_036159606.1,MGI:MGI:2441702;gbkey=mRNA;gene=Cyth4;product=cytohesin 4%2C transcript variant X5;transcript_id=XM_036159606.1;extra_copy_number=0
CM058255.1	Liftoff	exon	76296782	76296893	.	+	.	ID=exon-XM_036159606.1-8;Parent=rna-XM_036159606.1;Dbxref=GeneID:72318,GenBank:XM_036159606.1,MGI:MGI:2441702;gbkey=mRNA;gene=Cyth4;product=cytohesin 4%2C transcript variant X5;transcript_id=XM_036159606.1;extra_copy_number=0
CM058255.1	Liftoff	exon	76299441	76299517	.	+	.	ID=exon-XM_036159606.1-9;Parent=rna-XM_036159606.1;Dbxref=GeneID:72318,GenBank:XM_036159606.1,MGI:MGI:2441702;gbkey=mRNA;gene=Cyth4;product=cytohesin 4%2C transcript variant X5;transcript_id=XM_036159606.1;extra_copy_number=0
CM058255.1	Liftoff	exon	76300327	76300398	.	+	.	ID=exon-XM_036159606.1-10;Parent=rna-XM_036159606.1;Dbxref=GeneID:72318,GenBank:XM_036159606.1,MGI:MGI:2441702;gbkey=mRNA;gene=Cyth4;product=cytohesin 4%2C transcript variant X5;transcript_id=XM_036159606.1;extra_copy_number=0
CM058255.1	Liftoff	exon	76300855	76301009	.	+	.	ID=exon-XM_036159606.1-11;Parent=rna-XM_036159606.1;Dbxref=GeneID:72318,GenBank:XM_036159606.1,MGI:MGI:2441702;gbkey=mRNA;gene=Cyth4;product=cytohesin 4%2C transcript variant X5;transcript_id=XM_036159606.1;extra_copy_number=0
CM058255.1	Liftoff	exon	76301561	76303082	.	+	.	ID=exon-XM_036159606.1-12;Parent=rna-XM_036159606.1;Dbxref=GeneID:72318,GenBank:XM_036159606.1,MGI:MGI:2441702;gbkey=mRNA;gene=Cyth4;product=cytohesin 4%2C transcript variant X5;transcript_id=XM_036159606.1;extra_copy_number=0
CM058255.1	Liftoff	CDS	76286916	76286978	.	+	.	ID=cds-XP_036015499.1;Parent=rna-XM_036159606.1;Dbxref=GeneID:72318,GenBank:XP_036015499.1,MGI:MGI:2441702;Name=XP_036015499.1;gbkey=CDS;gene=Cyth4;product=cytohesin-4 isoform X5;protein_id=XP_036015499.1;extra_copy_number=0
CM058255.1	Liftoff	CDS	76288022	76288140	.	+	.	ID=cds-XP_036015499.1;Parent=rna-XM_036159606.1;Dbxref=GeneID:72318,GenBank:XP_036015499.1,MGI:MGI:2441702;Name=XP_036015499.1;gbkey=CDS;gene=Cyth4;product=cytohesin-4 isoform X5;protein_id=XP_036015499.1;extra_copy_number=0
CM058255.1	Liftoff	CDS	76289191	76289271	.	+	.	ID=cds-XP_036015499.1;Parent=rna-XM_036159606.1;Dbxref=GeneID:72318,GenBank:XP_036015499.1,MGI:MGI:2441702;Name=XP_036015499.1;gbkey=CDS;gene=Cyth4;product=cytohesin-4 isoform X5;protein_id=XP_036015499.1;extra_copy_number=0
CM058255.1	Liftoff	CDS	76290827	76290939	.	+	.	ID=cds-XP_036015499.1;Parent=rna-XM_036159606.1;Dbxref=GeneID:72318,GenBank:XP_036015499.1,MGI:MGI:2441702;Name=XP_036015499.1;gbkey=CDS;gene=Cyth4;product=cytohesin-4 isoform X5;protein_id=XP_036015499.1;extra_copy_number=0
CM058255.1	Liftoff	CDS	76292514	76292662	.	+	.	ID=cds-XP_036015499.1;Parent=rna-XM_036159606.1;Dbxref=GeneID:72318,GenBank:XP_036015499.1,MGI:MGI:2441702;Name=XP_036015499.1;gbkey=CDS;gene=Cyth4;product=cytohesin-4 isoform X5;protein_id=XP_036015499.1;extra_copy_number=0
CM058255.1	Liftoff	CDS	76296782	76296893	.	+	.	ID=cds-XP_036015499.1;Parent=rna-XM_036159606.1;Dbxref=GeneID:72318,GenBank:XP_036015499.1,MGI:MGI:2441702;Name=XP_036015499.1;gbkey=CDS;gene=Cyth4;product=cytohesin-4 isoform X5;protein_id=XP_036015499.1;extra_copy_number=0
CM058255.1	Liftoff	CDS	76299441	76299517	.	+	.	ID=cds-XP_036015499.1;Parent=rna-XM_036159606.1;Dbxref=GeneID:72318,GenBank:XP_036015499.1,MGI:MGI:2441702;Name=XP_036015499.1;gbkey=CDS;gene=Cyth4;product=cytohesin-4 isoform X5;protein_id=XP_036015499.1;extra_copy_number=0
CM058255.1	Liftoff	CDS	76300327	76300398	.	+	.	ID=cds-XP_036015499.1;Parent=rna-XM_036159606.1;Dbxref=GeneID:72318,GenBank:XP_036015499.1,MGI:MGI:2441702;Name=XP_036015499.1;gbkey=CDS;gene=Cyth4;product=cytohesin-4 isoform X5;protein_id=XP_036015499.1;extra_copy_number=0
CM058255.1	Liftoff	CDS	76300855	76301009	.	+	.	ID=cds-XP_036015499.1;Parent=rna-XM_036159606.1;Dbxref=GeneID:72318,GenBank:XP_036015499.1,MGI:MGI:2441702;Name=XP_036015499.1;gbkey=CDS;gene=Cyth4;product=cytohesin-4 isoform X5;protein_id=XP_036015499.1;extra_copy_number=0
CM058255.1	Liftoff	CDS	76301561	76301630	.	+	.	ID=cds-XP_036015499.1;Parent=rna-XM_036159606.1;Dbxref=GeneID:72318,GenBank:XP_036015499.1,MGI:MGI:2441702;Name=XP_036015499.1;gbkey=CDS;gene=Cyth4;product=cytohesin-4 isoform X5;protein_id=XP_036015499.1;extra_copy_number=0
CM058255.1	Liftoff	mRNA	76283756	76303080	.	+	.	ID=rna-XM_036159603.1;Parent=gene-Cyth4;Dbxref=GeneID:72318,GenBank:XM_036159603.1,MGI:MGI:2441702;Name=XM_036159603.1;gbkey=mRNA;gene=Cyth4;model_evidence=Supporting evidence includes similarity to: 2 mRNAs%2C 11 ESTs%2C 2 Proteins%2C 90 long SRA reads%2C and 100%25 coverage of the annotated genomic feature by RNAseq alignments%2C including 21 samples with support for all annotated introns;product=cytohesin 4%2C transcript variant X2;transcript_id=XM_036159603.1;matches_ref_protein=True;valid_ORF=True;extra_copy_number=0
CM058255.1	Liftoff	exon	76283756	76283838	.	+	.	ID=exon-XM_036159603.1-1;Parent=rna-XM_036159603.1;Dbxref=GeneID:72318,GenBank:XM_036159603.1,MGI:MGI:2441702;gbkey=mRNA;gene=Cyth4;product=cytohesin 4%2C transcript variant X2;transcript_id=XM_036159603.1;extra_copy_number=0
CM058255.1	Liftoff	exon	76285699	76285763	.	+	.	ID=exon-XM_036159603.1-2;Parent=rna-XM_036159603.1;Dbxref=GeneID:72318,GenBank:XM_036159603.1,MGI:MGI:2441702;gbkey=mRNA;gene=Cyth4;product=cytohesin 4%2C transcript variant X2;transcript_id=XM_036159603.1;extra_copy_number=0
CM058255.1	Liftoff	exon	76286912	76286978	.	+	.	ID=exon-XM_036159603.1-3;Parent=rna-XM_036159603.1;Dbxref=GeneID:72318,GenBank:XM_036159603.1,MGI:MGI:2441702;gbkey=mRNA;gene=Cyth4;product=cytohesin 4%2C transcript variant X2;transcript_id=XM_036159603.1;extra_copy_number=0
CM058255.1	Liftoff	exon	76289191	76289271	.	+	.	ID=exon-XM_036159603.1-4;Parent=rna-XM_036159603.1;Dbxref=GeneID:72318,GenBank:XM_036159603.1,MGI:MGI:2441702;gbkey=mRNA;gene=Cyth4;product=cytohesin 4%2C transcript variant X2;transcript_id=XM_036159603.1;extra_copy_number=0
CM058255.1	Liftoff	exon	76290827	76290939	.	+	.	ID=exon-XM_036159603.1-5;Parent=rna-XM_036159603.1;Dbxref=GeneID:72318,GenBank:XM_036159603.1,MGI:MGI:2441702;gbkey=mRNA;gene=Cyth4;product=cytohesin 4%2C transcript variant X2;transcript_id=XM_036159603.1;extra_copy_number=0
CM058255.1	Liftoff	exon	76292514	76292662	.	+	.	ID=exon-XM_036159603.1-6;Parent=rna-XM_036159603.1;Dbxref=GeneID:72318,GenBank:XM_036159603.1,MGI:MGI:2441702;gbkey=mRNA;gene=Cyth4;product=cytohesin 4%2C transcript variant X2;transcript_id=XM_036159603.1;extra_copy_number=0
CM058255.1	Liftoff	exon	76296782	76296893	.	+	.	ID=exon-XM_036159603.1-7;Parent=rna-XM_036159603.1;Dbxref=GeneID:72318,GenBank:XM_036159603.1,MGI:MGI:2441702;gbkey=mRNA;gene=Cyth4;product=cytohesin 4%2C transcript variant X2;transcript_id=XM_036159603.1;extra_copy_number=0
CM058255.1	Liftoff	exon	76299441	76299517	.	+	.	ID=exon-XM_036159603.1-8;Parent=rna-XM_036159603.1;Dbxref=GeneID:72318,GenBank:XM_036159603.1,MGI:MGI:2441702;gbkey=mRNA;gene=Cyth4;product=cytohesin 4%2C transcript variant X2;transcript_id=XM_036159603.1;extra_copy_number=0
CM058255.1	Liftoff	exon	76300327	76300398	.	+	.	ID=exon-XM_036159603.1-9;Parent=rna-XM_036159603.1;Dbxref=GeneID:72318,GenBank:XM_036159603.1,MGI:MGI:2441702;gbkey=mRNA;gene=Cyth4;product=cytohesin 4%2C transcript variant X2;transcript_id=XM_036159603.1;extra_copy_number=0
CM058255.1	Liftoff	exon	76300855	76301009	.	+	.	ID=exon-XM_036159603.1-10;Parent=rna-XM_036159603.1;Dbxref=GeneID:72318,GenBank:XM_036159603.1,MGI:MGI:2441702;gbkey=mRNA;gene=Cyth4;product=cytohesin 4%2C transcript variant X2;transcript_id=XM_036159603.1;extra_copy_number=0
CM058255.1	Liftoff	exon	76301561	76303080	.	+	.	ID=exon-XM_036159603.1-11;Parent=rna-XM_036159603.1;Dbxref=GeneID:72318,GenBank:XM_036159603.1,MGI:MGI:2441702;gbkey=mRNA;gene=Cyth4;product=cytohesin 4%2C transcript variant X2;transcript_id=XM_036159603.1;extra_copy_number=0
CM058255.1	Liftoff	CDS	76285709	76285763	.	+	.	ID=cds-XP_036015496.1;Parent=rna-XM_036159603.1;Dbxref=GeneID:72318,GenBank:XP_036015496.1,MGI:MGI:2441702;Name=XP_036015496.1;gbkey=CDS;gene=Cyth4;product=cytohesin-4 isoform X2;protein_id=XP_036015496.1;extra_copy_number=0
CM058255.1	Liftoff	CDS	76286912	76286978	.	+	.	ID=cds-XP_036015496.1;Parent=rna-XM_036159603.1;Dbxref=GeneID:72318,GenBank:XP_036015496.1,MGI:MGI:2441702;Name=XP_036015496.1;gbkey=CDS;gene=Cyth4;product=cytohesin-4 isoform X2;protein_id=XP_036015496.1;extra_copy_number=0
CM058255.1	Liftoff	CDS	76289191	76289271	.	+	.	ID=cds-XP_036015496.1;Parent=rna-XM_036159603.1;Dbxref=GeneID:72318,GenBank:XP_036015496.1,MGI:MGI:2441702;Name=XP_036015496.1;gbkey=CDS;gene=Cyth4;product=cytohesin-4 isoform X2;protein_id=XP_036015496.1;extra_copy_number=0
CM058255.1	Liftoff	CDS	76290827	76290939	.	+	.	ID=cds-XP_036015496.1;Parent=rna-XM_036159603.1;Dbxref=GeneID:72318,GenBank:XP_036015496.1,MGI:MGI:2441702;Name=XP_036015496.1;gbkey=CDS;gene=Cyth4;product=cytohesin-4 isoform X2;protein_id=XP_036015496.1;extra_copy_number=0
CM058255.1	Liftoff	CDS	76292514	76292662	.	+	.	ID=cds-XP_036015496.1;Parent=rna-XM_036159603.1;Dbxref=GeneID:72318,GenBank:XP_036015496.1,MGI:MGI:2441702;Name=XP_036015496.1;gbkey=CDS;gene=Cyth4;product=cytohesin-4 isoform X2;protein_id=XP_036015496.1;extra_copy_number=0
CM058255.1	Liftoff	CDS	76296782	76296893	.	+	.	ID=cds-XP_036015496.1;Parent=rna-XM_036159603.1;Dbxref=GeneID:72318,GenBank:XP_036015496.1,MGI:MGI:2441702;Name=XP_036015496.1;gbkey=CDS;gene=Cyth4;product=cytohesin-4 isoform X2;protein_id=XP_036015496.1;extra_copy_number=0
CM058255.1	Liftoff	CDS	76299441	76299517	.	+	.	ID=cds-XP_036015496.1;Parent=rna-XM_036159603.1;Dbxref=GeneID:72318,GenBank:XP_036015496.1,MGI:MGI:2441702;Name=XP_036015496.1;gbkey=CDS;gene=Cyth4;product=cytohesin-4 isoform X2;protein_id=XP_036015496.1;extra_copy_number=0
CM058255.1	Liftoff	CDS	76300327	76300398	.	+	.	ID=cds-XP_036015496.1;Parent=rna-XM_036159603.1;Dbxref=GeneID:72318,GenBank:XP_036015496.1,MGI:MGI:2441702;Name=XP_036015496.1;gbkey=CDS;gene=Cyth4;product=cytohesin-4 isoform X2;protein_id=XP_036015496.1;extra_copy_number=0
CM058255.1	Liftoff	CDS	76300855	76301009	.	+	.	ID=cds-XP_036015496.1;Parent=rna-XM_036159603.1;Dbxref=GeneID:72318,GenBank:XP_036015496.1,MGI:MGI:2441702;Name=XP_036015496.1;gbkey=CDS;gene=Cyth4;product=cytohesin-4 isoform X2;protein_id=XP_036015496.1;extra_copy_number=0
CM058255.1	Liftoff	CDS	76301561	76301630	.	+	.	ID=cds-XP_036015496.1;Parent=rna-XM_036159603.1;Dbxref=GeneID:72318,GenBank:XP_036015496.1,MGI:MGI:2441702;Name=XP_036015496.1;gbkey=CDS;gene=Cyth4;product=cytohesin-4 isoform X2;protein_id=XP_036015496.1;extra_copy_number=0
CM058255.1	Liftoff	mRNA	76283756	76303080	.	+	.	ID=rna-XM_036159604.1;Parent=gene-Cyth4;Dbxref=GeneID:72318,GenBank:XM_036159604.1,MGI:MGI:2441702;Name=XM_036159604.1;gbkey=mRNA;gene=Cyth4;model_evidence=Supporting evidence includes similarity to: 1 mRNA%2C 10 ESTs%2C 2 Proteins%2C 90 long SRA reads%2C and 100%25 coverage of the annotated genomic feature by RNAseq alignments%2C including 14 samples with support for all annotated introns;product=cytohesin 4%2C transcript variant X3;transcript_id=XM_036159604.1;matches_ref_protein=True;valid_ORF=True;extra_copy_number=0
CM058255.1	Liftoff	exon	76283756	76283838	.	+	.	ID=exon-XM_036159604.1-1;Parent=rna-XM_036159604.1;Dbxref=GeneID:72318,GenBank:XM_036159604.1,MGI:MGI:2441702;gbkey=mRNA;gene=Cyth4;product=cytohesin 4%2C transcript variant X3;transcript_id=XM_036159604.1;extra_copy_number=0
CM058255.1	Liftoff	exon	76286912	76286978	.	+	.	ID=exon-XM_036159604.1-2;Parent=rna-XM_036159604.1;Dbxref=GeneID:72318,GenBank:XM_036159604.1,MGI:MGI:2441702;gbkey=mRNA;gene=Cyth4;product=cytohesin 4%2C transcript variant X3;transcript_id=XM_036159604.1;extra_copy_number=0
CM058255.1	Liftoff	exon	76289191	76289271	.	+	.	ID=exon-XM_036159604.1-3;Parent=rna-XM_036159604.1;Dbxref=GeneID:72318,GenBank:XM_036159604.1,MGI:MGI:2441702;gbkey=mRNA;gene=Cyth4;product=cytohesin 4%2C transcript variant X3;transcript_id=XM_036159604.1;extra_copy_number=0
CM058255.1	Liftoff	exon	76290827	76290939	.	+	.	ID=exon-XM_036159604.1-4;Parent=rna-XM_036159604.1;Dbxref=GeneID:72318,GenBank:XM_036159604.1,MGI:MGI:2441702;gbkey=mRNA;gene=Cyth4;product=cytohesin 4%2C transcript variant X3;transcript_id=XM_036159604.1;extra_copy_number=0
CM058255.1	Liftoff	exon	76292514	76292662	.	+	.	ID=exon-XM_036159604.1-5;Parent=rna-XM_036159604.1;Dbxref=GeneID:72318,GenBank:XM_036159604.1,MGI:MGI:2441702;gbkey=mRNA;gene=Cyth4;product=cytohesin 4%2C transcript variant X3;transcript_id=XM_036159604.1;extra_copy_number=0
CM058255.1	Liftoff	exon	76296782	76296893	.	+	.	ID=exon-XM_036159604.1-6;Parent=rna-XM_036159604.1;Dbxref=GeneID:72318,GenBank:XM_036159604.1,MGI:MGI:2441702;gbkey=mRNA;gene=Cyth4;product=cytohesin 4%2C transcript variant X3;transcript_id=XM_036159604.1;extra_copy_number=0
CM058255.1	Liftoff	exon	76299441	76299517	.	+	.	ID=exon-XM_036159604.1-7;Parent=rna-XM_036159604.1;Dbxref=GeneID:72318,GenBank:XM_036159604.1,MGI:MGI:2441702;gbkey=mRNA;gene=Cyth4;product=cytohesin 4%2C transcript variant X3;transcript_id=XM_036159604.1;extra_copy_number=0
CM058255.1	Liftoff	exon	76300327	76300398	.	+	.	ID=exon-XM_036159604.1-8;Parent=rna-XM_036159604.1;Dbxref=GeneID:72318,GenBank:XM_036159604.1,MGI:MGI:2441702;gbkey=mRNA;gene=Cyth4;product=cytohesin 4%2C transcript variant X3;transcript_id=XM_036159604.1;extra_copy_number=0
CM058255.1	Liftoff	exon	76300855	76301009	.	+	.	ID=exon-XM_036159604.1-9;Parent=rna-XM_036159604.1;Dbxref=GeneID:72318,GenBank:XM_036159604.1,MGI:MGI:2441702;gbkey=mRNA;gene=Cyth4;product=cytohesin 4%2C transcript variant X3;transcript_id=XM_036159604.1;extra_copy_number=0
CM058255.1	Liftoff	exon	76301561	76303080	.	+	.	ID=exon-XM_036159604.1-10;Parent=rna-XM_036159604.1;Dbxref=GeneID:72318,GenBank:XM_036159604.1,MGI:MGI:2441702;gbkey=mRNA;gene=Cyth4;product=cytohesin 4%2C transcript variant X3;transcript_id=XM_036159604.1;extra_copy_number=0
CM058255.1	Liftoff	CDS	76283805	76283838	.	+	.	ID=cds-XP_036015497.1;Parent=rna-XM_036159604.1;Dbxref=GeneID:72318,GenBank:XP_036015497.1,MGI:MGI:2441702;Name=XP_036015497.1;gbkey=CDS;gene=Cyth4;product=cytohesin-4 isoform X3;protein_id=XP_036015497.1;extra_copy_number=0
CM058255.1	Liftoff	CDS	76286912	76286978	.	+	.	ID=cds-XP_036015497.1;Parent=rna-XM_036159604.1;Dbxref=GeneID:72318,GenBank:XP_036015497.1,MGI:MGI:2441702;Name=XP_036015497.1;gbkey=CDS;gene=Cyth4;product=cytohesin-4 isoform X3;protein_id=XP_036015497.1;extra_copy_number=0
CM058255.1	Liftoff	CDS	76289191	76289271	.	+	.	ID=cds-XP_036015497.1;Parent=rna-XM_036159604.1;Dbxref=GeneID:72318,GenBank:XP_036015497.1,MGI:MGI:2441702;Name=XP_036015497.1;gbkey=CDS;gene=Cyth4;product=cytohesin-4 isoform X3;protein_id=XP_036015497.1;extra_copy_number=0
CM058255.1	Liftoff	CDS	76290827	76290939	.	+	.	ID=cds-XP_036015497.1;Parent=rna-XM_036159604.1;Dbxref=GeneID:72318,GenBank:XP_036015497.1,MGI:MGI:2441702;Name=XP_036015497.1;gbkey=CDS;gene=Cyth4;product=cytohesin-4 isoform X3;protein_id=XP_036015497.1;extra_copy_number=0
CM058255.1	Liftoff	CDS	76292514	76292662	.	+	.	ID=cds-XP_036015497.1;Parent=rna-XM_036159604.1;Dbxref=GeneID:72318,GenBank:XP_036015497.1,MGI:MGI:2441702;Name=XP_036015497.1;gbkey=CDS;gene=Cyth4;product=cytohesin-4 isoform X3;protein_id=XP_036015497.1;extra_copy_number=0
CM058255.1	Liftoff	CDS	76296782	76296893	.	+	.	ID=cds-XP_036015497.1;Parent=rna-XM_036159604.1;Dbxref=GeneID:72318,GenBank:XP_036015497.1,MGI:MGI:2441702;Name=XP_036015497.1;gbkey=CDS;gene=Cyth4;product=cytohesin-4 isoform X3;protein_id=XP_036015497.1;extra_copy_number=0
CM058255.1	Liftoff	CDS	76299441	76299517	.	+	.	ID=cds-XP_036015497.1;Parent=rna-XM_036159604.1;Dbxref=GeneID:72318,GenBank:XP_036015497.1,MGI:MGI:2441702;Name=XP_036015497.1;gbkey=CDS;gene=Cyth4;product=cytohesin-4 isoform X3;protein_id=XP_036015497.1;extra_copy_number=0
CM058255.1	Liftoff	CDS	76300327	76300398	.	+	.	ID=cds-XP_036015497.1;Parent=rna-XM_036159604.1;Dbxref=GeneID:72318,GenBank:XP_036015497.1,MGI:MGI:2441702;Name=XP_036015497.1;gbkey=CDS;gene=Cyth4;product=cytohesin-4 isoform X3;protein_id=XP_036015497.1;extra_copy_number=0
CM058255.1	Liftoff	CDS	76300855	76301009	.	+	.	ID=cds-XP_036015497.1;Parent=rna-XM_036159604.1;Dbxref=GeneID:72318,GenBank:XP_036015497.1,MGI:MGI:2441702;Name=XP_036015497.1;gbkey=CDS;gene=Cyth4;product=cytohesin-4 isoform X3;protein_id=XP_036015497.1;extra_copy_number=0
CM058255.1	Liftoff	CDS	76301561	76301630	.	+	.	ID=cds-XP_036015497.1;Parent=rna-XM_036159604.1;Dbxref=GeneID:72318,GenBank:XP_036015497.1,MGI:MGI:2441702;Name=XP_036015497.1;gbkey=CDS;gene=Cyth4;product=cytohesin-4 isoform X3;protein_id=XP_036015497.1;extra_copy_number=0
CM058255.1	Liftoff	gene	76279545	76290868	.	-	.	ID=gene-Gm52186;Dbxref=GeneID:115488487,MGI:MGI:6366247;Name=Gm52186;description=predicted gene%2C 52186;gbkey=Gene;gene=Gm52186;gene_biotype=lncRNA;coverage=1.0;sequence_ID=0.999;extra_copy_number=0;copy_num_ID=gene-Gm52186_0
CM058255.1	Liftoff	lnc_RNA	76279545	76290868	.	-	.	ID=rna-XR_003951538.2;Parent=gene-Gm52186;Dbxref=GeneID:115488487,GenBank:XR_003951538.2,MGI:MGI:6366247;Name=XR_003951538.2;gbkey=ncRNA;gene=Gm52186;model_evidence=Supporting evidence includes similarity to: 5 long SRA reads%2C and 100%25 coverage of the annotated genomic feature by RNAseq alignments%2C including 4 samples with support for all annotated introns;product=predicted gene%2C 52186%2C transcript variant X1;transcript_id=XR_003951538.2;extra_copy_number=0
CM058255.1	Liftoff	exon	76279545	76280165	.	-	.	ID=exon-XR_003951538.2-4;Parent=rna-XR_003951538.2;Dbxref=GeneID:115488487,GenBank:XR_003951538.2,MGI:MGI:6366247;gbkey=ncRNA;gene=Gm52186;product=predicted gene%2C 52186%2C transcript variant X1;transcript_id=XR_003951538.2;extra_copy_number=0
CM058255.1	Liftoff	exon	76280953	76286551	.	-	.	ID=exon-XR_003951538.2-3;Parent=rna-XR_003951538.2;Dbxref=GeneID:115488487,GenBank:XR_003951538.2,MGI:MGI:6366247;gbkey=ncRNA;gene=Gm52186;product=predicted gene%2C 52186%2C transcript variant X1;transcript_id=XR_003951538.2;extra_copy_number=0
CM058255.1	Liftoff	exon	76286744	76288441	.	-	.	ID=exon-XR_003951538.2-2;Parent=rna-XR_003951538.2;Dbxref=GeneID:115488487,GenBank:XR_003951538.2,MGI:MGI:6366247;gbkey=ncRNA;gene=Gm52186;product=predicted gene%2C 52186%2C transcript variant X1;transcript_id=XR_003951538.2;extra_copy_number=0
CM058255.1	Liftoff	exon	76290794	76290868	.	-	.	ID=exon-XR_003951538.2-1;Parent=rna-XR_003951538.2;Dbxref=GeneID:115488487,GenBank:XR_003951538.2,MGI:MGI:6366247;gbkey=ncRNA;gene=Gm52186;product=predicted gene%2C 52186%2C transcript variant X1;transcript_id=XR_003951538.2;extra_copy_number=0
CM058255.1	Liftoff	lnc_RNA	76279545	76286834	.	-	.	ID=rna-XR_004939003.1;Parent=gene-Gm52186;Dbxref=GeneID:115488487,GenBank:XR_004939003.1,MGI:MGI:6366247;Name=XR_004939003.1;gbkey=ncRNA;gene=Gm52186;model_evidence=Supporting evidence includes similarity to: 5 long SRA reads%2C and 100%25 coverage of the annotated genomic feature by RNAseq alignments%2C including 3 samples with support for all annotated introns;product=predicted gene%2C 52186%2C transcript variant X2;transcript_id=XR_004939003.1;extra_copy_number=0
CM058255.1	Liftoff	exon	76279545	76280165	.	-	.	ID=exon-XR_004939003.1-4;Parent=rna-XR_004939003.1;Dbxref=GeneID:115488487,GenBank:XR_004939003.1,MGI:MGI:6366247;gbkey=ncRNA;gene=Gm52186;product=predicted gene%2C 52186%2C transcript variant X2;transcript_id=XR_004939003.1;extra_copy_number=0
CM058255.1	Liftoff	exon	76280953	76281227	.	-	.	ID=exon-XR_004939003.1-3;Parent=rna-XR_004939003.1;Dbxref=GeneID:115488487,GenBank:XR_004939003.1,MGI:MGI:6366247;gbkey=ncRNA;gene=Gm52186;product=predicted gene%2C 52186%2C transcript variant X2;transcript_id=XR_004939003.1;extra_copy_number=0
CM058255.1	Liftoff	exon	76284440	76286551	.	-	.	ID=exon-XR_004939003.1-2;Parent=rna-XR_004939003.1;Dbxref=GeneID:115488487,GenBank:XR_004939003.1,MGI:MGI:6366247;gbkey=ncRNA;gene=Gm52186;product=predicted gene%2C 52186%2C transcript variant X2;transcript_id=XR_004939003.1;extra_copy_number=0
CM058255.1	Liftoff	exon	76286744	76286834	.	-	.	ID=exon-XR_004939003.1-1;Parent=rna-XR_004939003.1;Dbxref=GeneID:115488487,GenBank:XR_004939003.1,MGI:MGI:6366247;gbkey=ncRNA;gene=Gm52186;product=predicted gene%2C 52186%2C transcript variant X2;transcript_id=XR_004939003.1;extra_copy_number=0
CM058255.1	Liftoff	gene	76308094	76310290	.	-	.	ID=gene-Gm52187;Dbxref=GeneID:115488488,MGI:MGI:6366249;Name=Gm52187;description=predicted gene%2C 52187;gbkey=Gene;gene=Gm52187;gene_biotype=lncRNA;coverage=1.0;sequence_ID=1.0;extra_copy_number=0;copy_num_ID=gene-Gm52187_0
CM058255.1	Liftoff	lnc_RNA	76308094	76310290	.	-	.	ID=rna-XR_003951539.1;Parent=gene-Gm52187;Dbxref=GeneID:115488488,GenBank:XR_003951539.1,MGI:MGI:6366249;Name=XR_003951539.1;gbkey=ncRNA;gene=Gm52187;model_evidence=Supporting evidence includes similarity to: 100%25 coverage of the annotated genomic feature by RNAseq alignments%2C including 5 samples with support for all annotated introns;product=predicted gene%2C 52187;transcript_id=XR_003951539.1;extra_copy_number=0
CM058255.1	Liftoff	exon	76308094	76309664	.	-	.	ID=exon-XR_003951539.1-2;Parent=rna-XR_003951539.1;Dbxref=GeneID:115488488,GenBank:XR_003951539.1,MGI:MGI:6366249;gbkey=ncRNA;gene=Gm52187;product=predicted gene%2C 52187;transcript_id=XR_003951539.1;extra_copy_number=0
CM058255.1	Liftoff	exon	76309981	76310290	.	-	.	ID=exon-XR_003951539.1-1;Parent=rna-XR_003951539.1;Dbxref=GeneID:115488488,GenBank:XR_003951539.1,MGI:MGI:6366249;gbkey=ncRNA;gene=Gm52187;product=predicted gene%2C 52187;transcript_id=XR_003951539.1;extra_copy_number=0
CM058255.1	Liftoff	gene	76319681	76329562	.	-	.	ID=gene-Gm36877;Dbxref=GeneID:102640930,MGI:MGI:5596036;Name=Gm36877;description=predicted gene%2C 36877;gbkey=Gene;gene=Gm36877;gene_biotype=lncRNA;coverage=1.0;sequence_ID=1.0;extra_copy_number=0;copy_num_ID=gene-Gm36877_0
CM058255.1	Liftoff	lnc_RNA	76319681	76329562	.	-	.	ID=rna-XR_004939005.1;Parent=gene-Gm36877;Dbxref=GeneID:102640930,GenBank:XR_004939005.1,MGI:MGI:5596036;Name=XR_004939005.1;gbkey=ncRNA;gene=Gm36877;model_evidence=Supporting evidence includes similarity to: 3 ESTs%2C 3 long SRA reads%2C and 100%25 coverage of the annotated genomic feature by RNAseq alignments%2C including 2 samples with support for all annotated introns;product=predicted gene%2C 36877;transcript_id=XR_004939005.1;extra_copy_number=0
CM058255.1	Liftoff	exon	76319681	76321908	.	-	.	ID=exon-XR_004939005.1-4;Parent=rna-XR_004939005.1;Dbxref=GeneID:102640930,GenBank:XR_004939005.1,MGI:MGI:5596036;gbkey=ncRNA;gene=Gm36877;product=predicted gene%2C 36877;transcript_id=XR_004939005.1;extra_copy_number=0
CM058255.1	Liftoff	exon	76323038	76323322	.	-	.	ID=exon-XR_004939005.1-3;Parent=rna-XR_004939005.1;Dbxref=GeneID:102640930,GenBank:XR_004939005.1,MGI:MGI:5596036;gbkey=ncRNA;gene=Gm36877;product=predicted gene%2C 36877;transcript_id=XR_004939005.1;extra_copy_number=0
CM058255.1	Liftoff	exon	76326558	76328551	.	-	.	ID=exon-XR_004939005.1-2;Parent=rna-XR_004939005.1;Dbxref=GeneID:102640930,GenBank:XR_004939005.1,MGI:MGI:5596036;gbkey=ncRNA;gene=Gm36877;product=predicted gene%2C 36877;transcript_id=XR_004939005.1;extra_copy_number=0
CM058255.1	Liftoff	exon	76328876	76329562	.	-	.	ID=exon-XR_004939005.1-1;Parent=rna-XR_004939005.1;Dbxref=GeneID:102640930,GenBank:XR_004939005.1,MGI:MGI:5596036;gbkey=ncRNA;gene=Gm36877;product=predicted gene%2C 36877;transcript_id=XR_004939005.1;extra_copy_number=0
CM058255.1	Liftoff	gene	76348401	76399932	.	-	.	ID=gene-Elfn2;Dbxref=GeneID:207393,MGI:MGI:3608416;Name=Elfn2;description=leucine rich repeat and fibronectin type III%2C extracellular 2;gbkey=Gene;gene=Elfn2;gene_biotype=protein_coding;gene_synonym=6330514E13,Lrrc62,Ppp1r29;coverage=1.0;sequence_ID=1.0;valid_ORFs=5;extra_copy_number=0;copy_num_ID=gene-Elfn2_0
CM058255.1	Liftoff	mRNA	76348401	76362952	.	-	.	ID=rna-XM_036159290.1;Parent=gene-Elfn2;Dbxref=GeneID:207393,GenBank:XM_036159290.1,MGI:MGI:3608416;Name=XM_036159290.1;gbkey=mRNA;gene=Elfn2;model_evidence=Supporting evidence includes similarity to: 3 mRNAs%2C 9 ESTs%2C 7 Proteins%2C 439 long SRA reads%2C and 100%25 coverage of the annotated genomic feature by RNAseq alignments%2C including 22 samples with support for all annotated introns;product=leucine rich repeat and fibronectin type III%2C extracellular 2%2C transcript variant X1;transcript_id=XM_036159290.1;matches_ref_protein=True;valid_ORF=True;extra_copy_number=0
CM058255.1	Liftoff	exon	76348401	76355810	.	-	.	ID=exon-XM_036159290.1-2;Parent=rna-XM_036159290.1;Dbxref=GeneID:207393,GenBank:XM_036159290.1,MGI:MGI:3608416;gbkey=mRNA;gene=Elfn2;product=leucine rich repeat and fibronectin type III%2C extracellular 2%2C transcript variant X1;transcript_id=XM_036159290.1;extra_copy_number=0
CM058255.1	Liftoff	exon	76362583	76362952	.	-	.	ID=exon-XM_036159290.1-1;Parent=rna-XM_036159290.1;Dbxref=GeneID:207393,GenBank:XM_036159290.1,MGI:MGI:3608416;gbkey=mRNA;gene=Elfn2;product=leucine rich repeat and fibronectin type III%2C extracellular 2%2C transcript variant X1;transcript_id=XM_036159290.1;extra_copy_number=0
CM058255.1	Liftoff	CDS	76352944	76355415	.	-	.	ID=cds-XP_036015183.1;Parent=rna-XM_036159290.1;Dbxref=GeneID:207393,GenBank:XP_036015183.1,MGI:MGI:3608416;Name=XP_036015183.1;gbkey=CDS;gene=Elfn2;product=protein phosphatase 1 regulatory subunit 29 isoform X1;protein_id=XP_036015183.1;extra_copy_number=0
CM058255.1	Liftoff	mRNA	76348401	76398511	.	-	.	ID=rna-XM_036159292.1;Parent=gene-Elfn2;Dbxref=GeneID:207393,GenBank:XM_036159292.1,MGI:MGI:3608416;Name=XM_036159292.1;gbkey=mRNA;gene=Elfn2;model_evidence=Supporting evidence includes similarity to: 3 mRNAs%2C 9 ESTs%2C 7 Proteins%2C 437 long SRA reads%2C and 100%25 coverage of the annotated genomic feature by RNAseq alignments%2C including 5 samples with support for all annotated introns;product=leucine rich repeat and fibronectin type III%2C extracellular 2%2C transcript variant X3;transcript_id=XM_036159292.1;matches_ref_protein=True;valid_ORF=True;extra_copy_number=0
CM058255.1	Liftoff	exon	76348401	76355810	.	-	.	ID=exon-XM_036159292.1-2;Parent=rna-XM_036159292.1;Dbxref=GeneID:207393,GenBank:XM_036159292.1,MGI:MGI:3608416;gbkey=mRNA;gene=Elfn2;product=leucine rich repeat and fibronectin type III%2C extracellular 2%2C transcript variant X3;transcript_id=XM_036159292.1;extra_copy_number=0
CM058255.1	Liftoff	exon	76398326	76398511	.	-	.	ID=exon-XM_036159292.1-1;Parent=rna-XM_036159292.1;Dbxref=GeneID:207393,GenBank:XM_036159292.1,MGI:MGI:3608416;gbkey=mRNA;gene=Elfn2;product=leucine rich repeat and fibronectin type III%2C extracellular 2%2C transcript variant X3;transcript_id=XM_036159292.1;extra_copy_number=0
CM058255.1	Liftoff	CDS	76352944	76355415	.	-	.	ID=cds-XP_036015185.1;Parent=rna-XM_036159292.1;Dbxref=GeneID:207393,GenBank:XP_036015185.1,MGI:MGI:3608416;Name=XP_036015185.1;gbkey=CDS;gene=Elfn2;product=protein phosphatase 1 regulatory subunit 29 isoform X1;protein_id=XP_036015185.1;extra_copy_number=0
CM058255.1	Liftoff	mRNA	76348403	76399932	.	-	.	ID=rna-NM_001358692.2;Parent=gene-Elfn2;Dbxref=GeneID:207393,GenBank:NM_001358692.2,MGI:MGI:3608416;Name=NM_001358692.2;gbkey=mRNA;gene=Elfn2;product=leucine rich repeat and fibronectin type III%2C extracellular 2%2C transcript variant 1;tag=RefSeq Select;transcript_id=NM_001358692.2;matches_ref_protein=True;valid_ORF=True;extra_copy_number=0
CM058255.1	Liftoff	exon	76348403	76355810	.	-	.	ID=exon-NM_001358692.2-2;Parent=rna-NM_001358692.2;Dbxref=GeneID:207393,GenBank:NM_001358692.2,MGI:MGI:3608416;gbkey=mRNA;gene=Elfn2;product=leucine rich repeat and fibronectin type III%2C extracellular 2%2C transcript variant 1;tag=RefSeq Select;transcript_id=NM_001358692.2;extra_copy_number=0
CM058255.1	Liftoff	exon	76399480	76399932	.	-	.	ID=exon-NM_001358692.2-1;Parent=rna-NM_001358692.2;Dbxref=GeneID:207393,GenBank:NM_001358692.2,MGI:MGI:3608416;gbkey=mRNA;gene=Elfn2;product=leucine rich repeat and fibronectin type III%2C extracellular 2%2C transcript variant 1;tag=RefSeq Select;transcript_id=NM_001358692.2;extra_copy_number=0
CM058255.1	Liftoff	CDS	76352944	76355415	.	-	.	ID=cds-NP_001345621.1;Parent=rna-NM_001358692.2;Dbxref=CCDS:CCDS27621.1,GeneID:207393,GenBank:NP_001345621.1,MGI:MGI:3608416;Name=NP_001345621.1;gbkey=CDS;gene=Elfn2;product=protein phosphatase 1 regulatory subunit 29 precursor;protein_id=NP_001345621.1;tag=RefSeq Select;extra_copy_number=0
CM058255.1	Liftoff	mRNA	76348403	76391871	.	-	.	ID=rna-NM_001416409.1;Parent=gene-Elfn2;Dbxref=GeneID:207393,GenBank:NM_001416409.1,MGI:MGI:3608416;Name=NM_001416409.1;gbkey=mRNA;gene=Elfn2;product=leucine rich repeat and fibronectin type III%2C extracellular 2%2C transcript variant 3;transcript_id=NM_001416409.1;matches_ref_protein=True;valid_ORF=True;extra_copy_number=0
CM058255.1	Liftoff	exon	76348403	76355810	.	-	.	ID=exon-NM_001416409.1-2;Parent=rna-NM_001416409.1;Dbxref=GeneID:207393,GenBank:NM_001416409.1,MGI:MGI:3608416;gbkey=mRNA;gene=Elfn2;product=leucine rich repeat and fibronectin type III%2C extracellular 2%2C transcript variant 3;transcript_id=NM_001416409.1;extra_copy_number=0
CM058255.1	Liftoff	exon	76391695	76391871	.	-	.	ID=exon-NM_001416409.1-1;Parent=rna-NM_001416409.1;Dbxref=GeneID:207393,GenBank:NM_001416409.1,MGI:MGI:3608416;gbkey=mRNA;gene=Elfn2;product=leucine rich repeat and fibronectin type III%2C extracellular 2%2C transcript variant 3;transcript_id=NM_001416409.1;extra_copy_number=0
CM058255.1	Liftoff	CDS	76352944	76355415	.	-	.	ID=cds-NP_001403338.1;Parent=rna-NM_001416409.1;Dbxref=GeneID:207393,GenBank:NP_001403338.1,MGI:MGI:3608416;Name=NP_001403338.1;gbkey=CDS;gene=Elfn2;product=protein phosphatase 1 regulatory subunit 29 precursor;protein_id=NP_001403338.1;extra_copy_number=0
CM058255.1	Liftoff	mRNA	76348403	76399189	.	-	.	ID=rna-NM_183141.3;Parent=gene-Elfn2;Dbxref=GeneID:207393,GenBank:NM_183141.3,MGI:MGI:3608416;Name=NM_183141.3;gbkey=mRNA;gene=Elfn2;product=leucine rich repeat and fibronectin type III%2C extracellular 2%2C transcript variant 2;transcript_id=NM_183141.3;matches_ref_protein=True;valid_ORF=True;extra_copy_number=0
CM058255.1	Liftoff	exon	76348403	76355810	.	-	.	ID=exon-NM_183141.3-2;Parent=rna-NM_183141.3;Dbxref=GeneID:207393,GenBank:NM_183141.3,MGI:MGI:3608416;gbkey=mRNA;gene=Elfn2;product=leucine rich repeat and fibronectin type III%2C extracellular 2%2C transcript variant 2;transcript_id=NM_183141.3;extra_copy_number=0
CM058255.1	Liftoff	exon	76399063	76399189	.	-	.	ID=exon-NM_183141.3-1;Parent=rna-NM_183141.3;Dbxref=GeneID:207393,GenBank:NM_183141.3,MGI:MGI:3608416;gbkey=mRNA;gene=Elfn2;product=leucine rich repeat and fibronectin type III%2C extracellular 2%2C transcript variant 2;transcript_id=NM_183141.3;extra_copy_number=0
CM058255.1	Liftoff	CDS	76352944	76355415	.	-	.	ID=cds-NP_898964.2;Parent=rna-NM_183141.3;Dbxref=CCDS:CCDS27621.1,GeneID:207393,GenBank:NP_898964.2,MGI:MGI:3608416;Name=NP_898964.2;gbkey=CDS;gene=Elfn2;product=protein phosphatase 1 regulatory subunit 29 precursor;protein_id=NP_898964.2;extra_copy_number=0
CM058255.1	Liftoff	gene	76352284	76363132	.	+	.	ID=gene-1700041B01Rik;Dbxref=GeneID:78623,MGI:MGI:1925873;Name=1700041B01Rik;description=RIKEN cDNA 1700041B01 gene;gbkey=Gene;gene=1700041B01Rik;gene_biotype=lncRNA;coverage=1.0;sequence_ID=1.0;extra_copy_number=0;copy_num_ID=gene-1700041B01Rik_0
CM058255.1	Liftoff	lnc_RNA	76352284	76363132	.	+	.	ID=rna-XR_001781712.3;Parent=gene-1700041B01Rik;Dbxref=GeneID:78623,GenBank:XR_001781712.3,MGI:MGI:1925873;Name=XR_001781712.3;gbkey=ncRNA;gene=1700041B01Rik;model_evidence=Supporting evidence includes similarity to: 1 EST%2C 11 long SRA reads%2C and 100%25 coverage of the annotated genomic feature by RNAseq alignments%2C including 1 sample with support for all annotated introns;product=RIKEN cDNA 1700041B01 gene%2C transcript variant X1;transcript_id=XR_001781712.3;extra_copy_number=0
CM058255.1	Liftoff	exon	76352284	76352404	.	+	.	ID=exon-XR_001781712.3-1;Parent=rna-XR_001781712.3;Dbxref=GeneID:78623,GenBank:XR_001781712.3,MGI:MGI:1925873;gbkey=ncRNA;gene=1700041B01Rik;product=RIKEN cDNA 1700041B01 gene%2C transcript variant X1;transcript_id=XR_001781712.3;extra_copy_number=0
CM058255.1	Liftoff	exon	76355720	76355817	.	+	.	ID=exon-XR_001781712.3-2;Parent=rna-XR_001781712.3;Dbxref=GeneID:78623,GenBank:XR_001781712.3,MGI:MGI:1925873;gbkey=ncRNA;gene=1700041B01Rik;product=RIKEN cDNA 1700041B01 gene%2C transcript variant X1;transcript_id=XR_001781712.3;extra_copy_number=0
CM058255.1	Liftoff	exon	76357018	76363132	.	+	.	ID=exon-XR_001781712.3-3;Parent=rna-XR_001781712.3;Dbxref=GeneID:78623,GenBank:XR_001781712.3,MGI:MGI:1925873;gbkey=ncRNA;gene=1700041B01Rik;product=RIKEN cDNA 1700041B01 gene%2C transcript variant X1;transcript_id=XR_001781712.3;extra_copy_number=0
CM058255.1	Liftoff	lnc_RNA	76352284	76357011	.	+	.	ID=rna-XR_003951540.2;Parent=gene-1700041B01Rik;Dbxref=GeneID:78623,GenBank:XR_003951540.2,MGI:MGI:1925873;Name=XR_003951540.2;gbkey=ncRNA;gene=1700041B01Rik;model_evidence=Supporting evidence includes similarity to: 1 EST%2C 9 long SRA reads%2C and 100%25 coverage of the annotated genomic feature by RNAseq alignments%2C including 1 sample with support for all annotated introns;product=RIKEN cDNA 1700041B01 gene%2C transcript variant X3;transcript_id=XR_003951540.2;extra_copy_number=0
CM058255.1	Liftoff	exon	76352284	76352404	.	+	.	ID=exon-XR_003951540.2-1;Parent=rna-XR_003951540.2;Dbxref=GeneID:78623,GenBank:XR_003951540.2,MGI:MGI:1925873;gbkey=ncRNA;gene=1700041B01Rik;product=RIKEN cDNA 1700041B01 gene%2C transcript variant X3;transcript_id=XR_003951540.2;extra_copy_number=0
CM058255.1	Liftoff	exon	76355720	76355817	.	+	.	ID=exon-XR_003951540.2-2;Parent=rna-XR_003951540.2;Dbxref=GeneID:78623,GenBank:XR_003951540.2,MGI:MGI:1925873;gbkey=ncRNA;gene=1700041B01Rik;product=RIKEN cDNA 1700041B01 gene%2C transcript variant X3;transcript_id=XR_003951540.2;extra_copy_number=0
CM058255.1	Liftoff	exon	76356620	76357011	.	+	.	ID=exon-XR_003951540.2-3;Parent=rna-XR_003951540.2;Dbxref=GeneID:78623,GenBank:XR_003951540.2,MGI:MGI:1925873;gbkey=ncRNA;gene=1700041B01Rik;product=RIKEN cDNA 1700041B01 gene%2C transcript variant X3;transcript_id=XR_003951540.2;extra_copy_number=0
CM058255.1	Liftoff	lnc_RNA	76352341	76363132	.	+	.	ID=rna-XR_004939004.1;Parent=gene-1700041B01Rik;Dbxref=GeneID:78623,GenBank:XR_004939004.1,MGI:MGI:1925873;Name=XR_004939004.1;gbkey=ncRNA;gene=1700041B01Rik;model_evidence=Supporting evidence includes similarity to: 11 long SRA reads%2C and 100%25 coverage of the annotated genomic feature by RNAseq alignments%2C including 1 sample with support for all annotated introns;product=RIKEN cDNA 1700041B01 gene%2C transcript variant X2;transcript_id=XR_004939004.1;extra_copy_number=0
CM058255.1	Liftoff	exon	76352341	76352404	.	+	.	ID=exon-XR_004939004.1-1;Parent=rna-XR_004939004.1;Dbxref=GeneID:78623,GenBank:XR_004939004.1,MGI:MGI:1925873;gbkey=ncRNA;gene=1700041B01Rik;product=RIKEN cDNA 1700041B01 gene%2C transcript variant X2;transcript_id=XR_004939004.1;extra_copy_number=0
CM058255.1	Liftoff	exon	76355720	76355817	.	+	.	ID=exon-XR_004939004.1-2;Parent=rna-XR_004939004.1;Dbxref=GeneID:78623,GenBank:XR_004939004.1,MGI:MGI:1925873;gbkey=ncRNA;gene=1700041B01Rik;product=RIKEN cDNA 1700041B01 gene%2C transcript variant X2;transcript_id=XR_004939004.1;extra_copy_number=0
CM058255.1	Liftoff	exon	76357018	76362199	.	+	.	ID=exon-XR_004939004.1-3;Parent=rna-XR_004939004.1;Dbxref=GeneID:78623,GenBank:XR_004939004.1,MGI:MGI:1925873;gbkey=ncRNA;gene=1700041B01Rik;product=RIKEN cDNA 1700041B01 gene%2C transcript variant X2;transcript_id=XR_004939004.1;extra_copy_number=0
CM058255.1	Liftoff	exon	76362510	76363132	.	+	.	ID=exon-XR_004939004.1-4;Parent=rna-XR_004939004.1;Dbxref=GeneID:78623,GenBank:XR_004939004.1,MGI:MGI:1925873;gbkey=ncRNA;gene=1700041B01Rik;product=RIKEN cDNA 1700041B01 gene%2C transcript variant X2;transcript_id=XR_004939004.1;extra_copy_number=0
CM058255.1	Liftoff	gene	76367968	76374261	.	+	.	ID=gene-Gm52188;Dbxref=GeneID:115488489,MGI:MGI:6366251;Name=Gm52188;description=predicted gene%2C 52188;gbkey=Gene;gene=Gm52188;gene_biotype=lncRNA;coverage=1.0;sequence_ID=1.0;extra_copy_number=0;copy_num_ID=gene-Gm52188_0
CM058255.1	Liftoff	lnc_RNA	76367968	76374261	.	+	.	ID=rna-XR_003951542.2;Parent=gene-Gm52188;Dbxref=GeneID:115488489,GenBank:XR_003951542.2,MGI:MGI:6366251;Name=XR_003951542.2;gbkey=ncRNA;gene=Gm52188;model_evidence=Supporting evidence includes similarity to: 1 long SRA read%2C and 99%25 coverage of the annotated genomic feature by RNAseq alignments%2C including 1 sample with support for all annotated introns;product=predicted gene%2C 52188;transcript_id=XR_003951542.2;extra_copy_number=0
CM058255.1	Liftoff	exon	76367968	76371066	.	+	.	ID=exon-XR_003951542.2-1;Parent=rna-XR_003951542.2;Dbxref=GeneID:115488489,GenBank:XR_003951542.2,MGI:MGI:6366251;gbkey=ncRNA;gene=Gm52188;product=predicted gene%2C 52188;transcript_id=XR_003951542.2;extra_copy_number=0
CM058255.1	Liftoff	exon	76372341	76372534	.	+	.	ID=exon-XR_003951542.2-2;Parent=rna-XR_003951542.2;Dbxref=GeneID:115488489,GenBank:XR_003951542.2,MGI:MGI:6366251;gbkey=ncRNA;gene=Gm52188;product=predicted gene%2C 52188;transcript_id=XR_003951542.2;extra_copy_number=0
CM058255.1	Liftoff	exon	76372865	76374261	.	+	.	ID=exon-XR_003951542.2-3;Parent=rna-XR_003951542.2;Dbxref=GeneID:115488489,GenBank:XR_003951542.2,MGI:MGI:6366251;gbkey=ncRNA;gene=Gm52188;product=predicted gene%2C 52188;transcript_id=XR_003951542.2;extra_copy_number=0
CM058255.1	Liftoff	gene	76436961	76454561	.	-	.	ID=gene-Mfng;Dbxref=GeneID:17305,MGI:MGI:1095404;Name=Mfng;description=MFNG O-fucosylpeptide 3-beta-N-acetylglucosaminyltransferase;gbkey=Gene;gene=Mfng;gene_biotype=protein_coding;coverage=1.0;sequence_ID=0.999;valid_ORFs=5;extra_copy_number=0;copy_num_ID=gene-Mfng_0
CM058255.1	Liftoff	mRNA	76436961	76452969	.	-	.	ID=rna-NM_001411378.1;Parent=gene-Mfng;Dbxref=GeneID:17305,GenBank:NM_001411378.1,MGI:MGI:1095404;Name=NM_001411378.1;gbkey=mRNA;gene=Mfng;product=MFNG O-fucosylpeptide 3-beta-N-acetylglucosaminyltransferase%2C transcript variant 2;transcript_id=NM_001411378.1;matches_ref_protein=True;valid_ORF=True;extra_copy_number=0
CM058255.1	Liftoff	exon	76436961	76437723	.	-	.	ID=exon-NM_001411378.1-8;Parent=rna-NM_001411378.1;Dbxref=GeneID:17305,GenBank:NM_001411378.1,MGI:MGI:1095404;gbkey=mRNA;gene=Mfng;product=MFNG O-fucosylpeptide 3-beta-N-acetylglucosaminyltransferase%2C transcript variant 2;transcript_id=NM_001411378.1;extra_copy_number=0
CM058255.1	Liftoff	exon	76438376	76438461	.	-	.	ID=exon-NM_001411378.1-7;Parent=rna-NM_001411378.1;Dbxref=GeneID:17305,GenBank:NM_001411378.1,MGI:MGI:1095404;gbkey=mRNA;gene=Mfng;product=MFNG O-fucosylpeptide 3-beta-N-acetylglucosaminyltransferase%2C transcript variant 2;transcript_id=NM_001411378.1;extra_copy_number=0
CM058255.1	Liftoff	exon	76440272	76440437	.	-	.	ID=exon-NM_001411378.1-6;Parent=rna-NM_001411378.1;Dbxref=GeneID:17305,GenBank:NM_001411378.1,MGI:MGI:1095404;gbkey=mRNA;gene=Mfng;product=MFNG O-fucosylpeptide 3-beta-N-acetylglucosaminyltransferase%2C transcript variant 2;transcript_id=NM_001411378.1;extra_copy_number=0
CM058255.1	Liftoff	exon	76441885	76441970	.	-	.	ID=exon-NM_001411378.1-5;Parent=rna-NM_001411378.1;Dbxref=GeneID:17305,GenBank:NM_001411378.1,MGI:MGI:1095404;gbkey=mRNA;gene=Mfng;product=MFNG O-fucosylpeptide 3-beta-N-acetylglucosaminyltransferase%2C transcript variant 2;transcript_id=NM_001411378.1;extra_copy_number=0
CM058255.1	Liftoff	exon	76445397	76445550	.	-	.	ID=exon-NM_001411378.1-4;Parent=rna-NM_001411378.1;Dbxref=GeneID:17305,GenBank:NM_001411378.1,MGI:MGI:1095404;gbkey=mRNA;gene=Mfng;product=MFNG O-fucosylpeptide 3-beta-N-acetylglucosaminyltransferase%2C transcript variant 2;transcript_id=NM_001411378.1;extra_copy_number=0
CM058255.1	Liftoff	exon	76447900	76448002	.	-	.	ID=exon-NM_001411378.1-3;Parent=rna-NM_001411378.1;Dbxref=GeneID:17305,GenBank:NM_001411378.1,MGI:MGI:1095404;gbkey=mRNA;gene=Mfng;product=MFNG O-fucosylpeptide 3-beta-N-acetylglucosaminyltransferase%2C transcript variant 2;transcript_id=NM_001411378.1;extra_copy_number=0
CM058255.1	Liftoff	exon	76448224	76448272	.	-	.	ID=exon-NM_001411378.1-2;Parent=rna-NM_001411378.1;Dbxref=GeneID:17305,GenBank:NM_001411378.1,MGI:MGI:1095404;gbkey=mRNA;gene=Mfng;product=MFNG O-fucosylpeptide 3-beta-N-acetylglucosaminyltransferase%2C transcript variant 2;transcript_id=NM_001411378.1;extra_copy_number=0
CM058255.1	Liftoff	exon	76452860	76452969	.	-	.	ID=exon-NM_001411378.1-1;Parent=rna-NM_001411378.1;Dbxref=GeneID:17305,GenBank:NM_001411378.1,MGI:MGI:1095404;gbkey=mRNA;gene=Mfng;product=MFNG O-fucosylpeptide 3-beta-N-acetylglucosaminyltransferase%2C transcript variant 2;transcript_id=NM_001411378.1;extra_copy_number=0
CM058255.1	Liftoff	CDS	76437657	76437723	.	-	.	ID=cds-NP_001398307.1;Parent=rna-NM_001411378.1;Dbxref=GeneID:17305,GenBank:NP_001398307.1,MGI:MGI:1095404;Name=NP_001398307.1;Note=isoform 2 is encoded by transcript variant 2;gbkey=CDS;gene=Mfng;product=beta-1%2C3-N-acetylglucosaminyltransferase manic fringe isoform 2;protein_id=NP_001398307.1;extra_copy_number=0
CM058255.1	Liftoff	CDS	76438376	76438461	.	-	.	ID=cds-NP_001398307.1;Parent=rna-NM_001411378.1;Dbxref=GeneID:17305,GenBank:NP_001398307.1,MGI:MGI:1095404;Name=NP_001398307.1;Note=isoform 2 is encoded by transcript variant 2;gbkey=CDS;gene=Mfng;product=beta-1%2C3-N-acetylglucosaminyltransferase manic fringe isoform 2;protein_id=NP_001398307.1;extra_copy_number=0
CM058255.1	Liftoff	CDS	76440272	76440437	.	-	.	ID=cds-NP_001398307.1;Parent=rna-NM_001411378.1;Dbxref=GeneID:17305,GenBank:NP_001398307.1,MGI:MGI:1095404;Name=NP_001398307.1;Note=isoform 2 is encoded by transcript variant 2;gbkey=CDS;gene=Mfng;product=beta-1%2C3-N-acetylglucosaminyltransferase manic fringe isoform 2;protein_id=NP_001398307.1;extra_copy_number=0
CM058255.1	Liftoff	CDS	76441885	76441970	.	-	.	ID=cds-NP_001398307.1;Parent=rna-NM_001411378.1;Dbxref=GeneID:17305,GenBank:NP_001398307.1,MGI:MGI:1095404;Name=NP_001398307.1;Note=isoform 2 is encoded by transcript variant 2;gbkey=CDS;gene=Mfng;product=beta-1%2C3-N-acetylglucosaminyltransferase manic fringe isoform 2;protein_id=NP_001398307.1;extra_copy_number=0
CM058255.1	Liftoff	CDS	76445397	76445550	.	-	.	ID=cds-NP_001398307.1;Parent=rna-NM_001411378.1;Dbxref=GeneID:17305,GenBank:NP_001398307.1,MGI:MGI:1095404;Name=NP_001398307.1;Note=isoform 2 is encoded by transcript variant 2;gbkey=CDS;gene=Mfng;product=beta-1%2C3-N-acetylglucosaminyltransferase manic fringe isoform 2;protein_id=NP_001398307.1;extra_copy_number=0
CM058255.1	Liftoff	CDS	76447900	76448002	.	-	.	ID=cds-NP_001398307.1;Parent=rna-NM_001411378.1;Dbxref=GeneID:17305,GenBank:NP_001398307.1,MGI:MGI:1095404;Name=NP_001398307.1;Note=isoform 2 is encoded by transcript variant 2;gbkey=CDS;gene=Mfng;product=beta-1%2C3-N-acetylglucosaminyltransferase manic fringe isoform 2;protein_id=NP_001398307.1;extra_copy_number=0
CM058255.1	Liftoff	CDS	76448224	76448272	.	-	.	ID=cds-NP_001398307.1;Parent=rna-NM_001411378.1;Dbxref=GeneID:17305,GenBank:NP_001398307.1,MGI:MGI:1095404;Name=NP_001398307.1;Note=isoform 2 is encoded by transcript variant 2;gbkey=CDS;gene=Mfng;product=beta-1%2C3-N-acetylglucosaminyltransferase manic fringe isoform 2;protein_id=NP_001398307.1;extra_copy_number=0
CM058255.1	Liftoff	CDS	76452860	76452967	.	-	.	ID=cds-NP_001398307.1;Parent=rna-NM_001411378.1;Dbxref=GeneID:17305,GenBank:NP_001398307.1,MGI:MGI:1095404;Name=NP_001398307.1;Note=isoform 2 is encoded by transcript variant 2;gbkey=CDS;gene=Mfng;product=beta-1%2C3-N-acetylglucosaminyltransferase manic fringe isoform 2;protein_id=NP_001398307.1;extra_copy_number=0
CM058255.1	Liftoff	mRNA	76436961	76454561	.	-	.	ID=rna-NM_008595.3;Parent=gene-Mfng;Dbxref=GeneID:17305,GenBank:NM_008595.3,MGI:MGI:1095404;Name=NM_008595.3;gbkey=mRNA;gene=Mfng;product=MFNG O-fucosylpeptide 3-beta-N-acetylglucosaminyltransferase%2C transcript variant 1;tag=RefSeq Select;transcript_id=NM_008595.3;matches_ref_protein=True;valid_ORF=True;extra_copy_number=0
CM058255.1	Liftoff	exon	76436961	76437723	.	-	.	ID=exon-NM_008595.3-8;Parent=rna-NM_008595.3;Dbxref=GeneID:17305,GenBank:NM_008595.3,MGI:MGI:1095404;gbkey=mRNA;gene=Mfng;product=MFNG O-fucosylpeptide 3-beta-N-acetylglucosaminyltransferase%2C transcript variant 1;tag=RefSeq Select;transcript_id=NM_008595.3;extra_copy_number=0
CM058255.1	Liftoff	exon	76438376	76438461	.	-	.	ID=exon-NM_008595.3-7;Parent=rna-NM_008595.3;Dbxref=GeneID:17305,GenBank:NM_008595.3,MGI:MGI:1095404;gbkey=mRNA;gene=Mfng;product=MFNG O-fucosylpeptide 3-beta-N-acetylglucosaminyltransferase%2C transcript variant 1;tag=RefSeq Select;transcript_id=NM_008595.3;extra_copy_number=0
CM058255.1	Liftoff	exon	76440272	76440437	.	-	.	ID=exon-NM_008595.3-6;Parent=rna-NM_008595.3;Dbxref=GeneID:17305,GenBank:NM_008595.3,MGI:MGI:1095404;gbkey=mRNA;gene=Mfng;product=MFNG O-fucosylpeptide 3-beta-N-acetylglucosaminyltransferase%2C transcript variant 1;tag=RefSeq Select;transcript_id=NM_008595.3;extra_copy_number=0
CM058255.1	Liftoff	exon	76441885	76441970	.	-	.	ID=exon-NM_008595.3-5;Parent=rna-NM_008595.3;Dbxref=GeneID:17305,GenBank:NM_008595.3,MGI:MGI:1095404;gbkey=mRNA;gene=Mfng;product=MFNG O-fucosylpeptide 3-beta-N-acetylglucosaminyltransferase%2C transcript variant 1;tag=RefSeq Select;transcript_id=NM_008595.3;extra_copy_number=0
CM058255.1	Liftoff	exon	76445397	76445550	.	-	.	ID=exon-NM_008595.3-4;Parent=rna-NM_008595.3;Dbxref=GeneID:17305,GenBank:NM_008595.3,MGI:MGI:1095404;gbkey=mRNA;gene=Mfng;product=MFNG O-fucosylpeptide 3-beta-N-acetylglucosaminyltransferase%2C transcript variant 1;tag=RefSeq Select;transcript_id=NM_008595.3;extra_copy_number=0
CM058255.1	Liftoff	exon	76447900	76448002	.	-	.	ID=exon-NM_008595.3-3;Parent=rna-NM_008595.3;Dbxref=GeneID:17305,GenBank:NM_008595.3,MGI:MGI:1095404;gbkey=mRNA;gene=Mfng;product=MFNG O-fucosylpeptide 3-beta-N-acetylglucosaminyltransferase%2C transcript variant 1;tag=RefSeq Select;transcript_id=NM_008595.3;extra_copy_number=0
CM058255.1	Liftoff	exon	76448224	76448272	.	-	.	ID=exon-NM_008595.3-2;Parent=rna-NM_008595.3;Dbxref=GeneID:17305,GenBank:NM_008595.3,MGI:MGI:1095404;gbkey=mRNA;gene=Mfng;product=MFNG O-fucosylpeptide 3-beta-N-acetylglucosaminyltransferase%2C transcript variant 1;tag=RefSeq Select;transcript_id=NM_008595.3;extra_copy_number=0
CM058255.1	Liftoff	exon	76454101	76454561	.	-	.	ID=exon-NM_008595.3-1;Parent=rna-NM_008595.3;Dbxref=GeneID:17305,GenBank:NM_008595.3,MGI:MGI:1095404;gbkey=mRNA;gene=Mfng;product=MFNG O-fucosylpeptide 3-beta-N-acetylglucosaminyltransferase%2C transcript variant 1;tag=RefSeq Select;transcript_id=NM_008595.3;extra_copy_number=0
CM058255.1	Liftoff	CDS	76437657	76437723	.	-	.	ID=cds-NP_032621.1;Parent=rna-NM_008595.3;Dbxref=CCDS:CCDS27622.1,GeneID:17305,GenBank:NP_032621.1,MGI:MGI:1095404;Name=NP_032621.1;Note=isoform 1 is encoded by transcript variant 1;gbkey=CDS;gene=Mfng;product=beta-1%2C3-N-acetylglucosaminyltransferase manic fringe isoform 1;protein_id=NP_032621.1;tag=RefSeq Select;extra_copy_number=0
CM058255.1	Liftoff	CDS	76438376	76438461	.	-	.	ID=cds-NP_032621.1;Parent=rna-NM_008595.3;Dbxref=CCDS:CCDS27622.1,GeneID:17305,GenBank:NP_032621.1,MGI:MGI:1095404;Name=NP_032621.1;Note=isoform 1 is encoded by transcript variant 1;gbkey=CDS;gene=Mfng;product=beta-1%2C3-N-acetylglucosaminyltransferase manic fringe isoform 1;protein_id=NP_032621.1;tag=RefSeq Select;extra_copy_number=0
CM058255.1	Liftoff	CDS	76440272	76440437	.	-	.	ID=cds-NP_032621.1;Parent=rna-NM_008595.3;Dbxref=CCDS:CCDS27622.1,GeneID:17305,GenBank:NP_032621.1,MGI:MGI:1095404;Name=NP_032621.1;Note=isoform 1 is encoded by transcript variant 1;gbkey=CDS;gene=Mfng;product=beta-1%2C3-N-acetylglucosaminyltransferase manic fringe isoform 1;protein_id=NP_032621.1;tag=RefSeq Select;extra_copy_number=0
CM058255.1	Liftoff	CDS	76441885	76441970	.	-	.	ID=cds-NP_032621.1;Parent=rna-NM_008595.3;Dbxref=CCDS:CCDS27622.1,GeneID:17305,GenBank:NP_032621.1,MGI:MGI:1095404;Name=NP_032621.1;Note=isoform 1 is encoded by transcript variant 1;gbkey=CDS;gene=Mfng;product=beta-1%2C3-N-acetylglucosaminyltransferase manic fringe isoform 1;protein_id=NP_032621.1;tag=RefSeq Select;extra_copy_number=0
CM058255.1	Liftoff	CDS	76445397	76445550	.	-	.	ID=cds-NP_032621.1;Parent=rna-NM_008595.3;Dbxref=CCDS:CCDS27622.1,GeneID:17305,GenBank:NP_032621.1,MGI:MGI:1095404;Name=NP_032621.1;Note=isoform 1 is encoded by transcript variant 1;gbkey=CDS;gene=Mfng;product=beta-1%2C3-N-acetylglucosaminyltransferase manic fringe isoform 1;protein_id=NP_032621.1;tag=RefSeq Select;extra_copy_number=0
CM058255.1	Liftoff	CDS	76447900	76448002	.	-	.	ID=cds-NP_032621.1;Parent=rna-NM_008595.3;Dbxref=CCDS:CCDS27622.1,GeneID:17305,GenBank:NP_032621.1,MGI:MGI:1095404;Name=NP_032621.1;Note=isoform 1 is encoded by transcript variant 1;gbkey=CDS;gene=Mfng;product=beta-1%2C3-N-acetylglucosaminyltransferase manic fringe isoform 1;protein_id=NP_032621.1;tag=RefSeq Select;extra_copy_number=0
CM058255.1	Liftoff	CDS	76448224	76448272	.	-	.	ID=cds-NP_032621.1;Parent=rna-NM_008595.3;Dbxref=CCDS:CCDS27622.1,GeneID:17305,GenBank:NP_032621.1,MGI:MGI:1095404;Name=NP_032621.1;Note=isoform 1 is encoded by transcript variant 1;gbkey=CDS;gene=Mfng;product=beta-1%2C3-N-acetylglucosaminyltransferase manic fringe isoform 1;protein_id=NP_032621.1;tag=RefSeq Select;extra_copy_number=0
CM058255.1	Liftoff	CDS	76454101	76454355	.	-	.	ID=cds-NP_032621.1;Parent=rna-NM_008595.3;Dbxref=CCDS:CCDS27622.1,GeneID:17305,GenBank:NP_032621.1,MGI:MGI:1095404;Name=NP_032621.1;Note=isoform 1 is encoded by transcript variant 1;gbkey=CDS;gene=Mfng;product=beta-1%2C3-N-acetylglucosaminyltransferase manic fringe isoform 1;protein_id=NP_032621.1;tag=RefSeq Select;extra_copy_number=0
CM058255.1	Liftoff	mRNA	76436961	76452808	.	-	.	ID=rna-XM_006520551.3;Parent=gene-Mfng;Dbxref=GeneID:17305,GenBank:XM_006520551.3,MGI:MGI:1095404;Name=XM_006520551.3;gbkey=mRNA;gene=Mfng;model_evidence=Supporting evidence includes similarity to: 3 ESTs%2C 5 Proteins%2C 76 long SRA reads%2C and 100%25 coverage of the annotated genomic feature by RNAseq alignments%2C including 26 samples with support for all annotated introns;product=MFNG O-fucosylpeptide 3-beta-N-acetylglucosaminyltransferase%2C transcript variant X4;transcript_id=XM_006520551.3;matches_ref_protein=True;valid_ORF=True;extra_copy_number=0
CM058255.1	Liftoff	exon	76436961	76437723	.	-	.	ID=exon-XM_006520551.3-8;Parent=rna-XM_006520551.3;Dbxref=GeneID:17305,GenBank:XM_006520551.3,MGI:MGI:1095404;gbkey=mRNA;gene=Mfng;product=MFNG O-fucosylpeptide 3-beta-N-acetylglucosaminyltransferase%2C transcript variant X4;transcript_id=XM_006520551.3;extra_copy_number=0
CM058255.1	Liftoff	exon	76438376	76438461	.	-	.	ID=exon-XM_006520551.3-7;Parent=rna-XM_006520551.3;Dbxref=GeneID:17305,GenBank:XM_006520551.3,MGI:MGI:1095404;gbkey=mRNA;gene=Mfng;product=MFNG O-fucosylpeptide 3-beta-N-acetylglucosaminyltransferase%2C transcript variant X4;transcript_id=XM_006520551.3;extra_copy_number=0
CM058255.1	Liftoff	exon	76440272	76440437	.	-	.	ID=exon-XM_006520551.3-6;Parent=rna-XM_006520551.3;Dbxref=GeneID:17305,GenBank:XM_006520551.3,MGI:MGI:1095404;gbkey=mRNA;gene=Mfng;product=MFNG O-fucosylpeptide 3-beta-N-acetylglucosaminyltransferase%2C transcript variant X4;transcript_id=XM_006520551.3;extra_copy_number=0
CM058255.1	Liftoff	exon	76441885	76441970	.	-	.	ID=exon-XM_006520551.3-5;Parent=rna-XM_006520551.3;Dbxref=GeneID:17305,GenBank:XM_006520551.3,MGI:MGI:1095404;gbkey=mRNA;gene=Mfng;product=MFNG O-fucosylpeptide 3-beta-N-acetylglucosaminyltransferase%2C transcript variant X4;transcript_id=XM_006520551.3;extra_copy_number=0
CM058255.1	Liftoff	exon	76445397	76445550	.	-	.	ID=exon-XM_006520551.3-4;Parent=rna-XM_006520551.3;Dbxref=GeneID:17305,GenBank:XM_006520551.3,MGI:MGI:1095404;gbkey=mRNA;gene=Mfng;product=MFNG O-fucosylpeptide 3-beta-N-acetylglucosaminyltransferase%2C transcript variant X4;transcript_id=XM_006520551.3;extra_copy_number=0
CM058255.1	Liftoff	exon	76447900	76448002	.	-	.	ID=exon-XM_006520551.3-3;Parent=rna-XM_006520551.3;Dbxref=GeneID:17305,GenBank:XM_006520551.3,MGI:MGI:1095404;gbkey=mRNA;gene=Mfng;product=MFNG O-fucosylpeptide 3-beta-N-acetylglucosaminyltransferase%2C transcript variant X4;transcript_id=XM_006520551.3;extra_copy_number=0
CM058255.1	Liftoff	exon	76448224	76448272	.	-	.	ID=exon-XM_006520551.3-2;Parent=rna-XM_006520551.3;Dbxref=GeneID:17305,GenBank:XM_006520551.3,MGI:MGI:1095404;gbkey=mRNA;gene=Mfng;product=MFNG O-fucosylpeptide 3-beta-N-acetylglucosaminyltransferase%2C transcript variant X4;transcript_id=XM_006520551.3;extra_copy_number=0
CM058255.1	Liftoff	exon	76451778	76452808	.	-	.	ID=exon-XM_006520551.3-1;Parent=rna-XM_006520551.3;Dbxref=GeneID:17305,GenBank:XM_006520551.3,MGI:MGI:1095404;gbkey=mRNA;gene=Mfng;product=MFNG O-fucosylpeptide 3-beta-N-acetylglucosaminyltransferase%2C transcript variant X4;transcript_id=XM_006520551.3;extra_copy_number=0
CM058255.1	Liftoff	CDS	76437657	76437723	.	-	.	ID=cds-XP_006520614.1;Parent=rna-XM_006520551.3;Dbxref=GeneID:17305,GenBank:XP_006520614.1,MGI:MGI:1095404;Name=XP_006520614.1;gbkey=CDS;gene=Mfng;product=beta-1%2C3-N-acetylglucosaminyltransferase manic fringe isoform X2;protein_id=XP_006520614.1;extra_copy_number=0
CM058255.1	Liftoff	CDS	76438376	76438461	.	-	.	ID=cds-XP_006520614.1;Parent=rna-XM_006520551.3;Dbxref=GeneID:17305,GenBank:XP_006520614.1,MGI:MGI:1095404;Name=XP_006520614.1;gbkey=CDS;gene=Mfng;product=beta-1%2C3-N-acetylglucosaminyltransferase manic fringe isoform X2;protein_id=XP_006520614.1;extra_copy_number=0
CM058255.1	Liftoff	CDS	76440272	76440437	.	-	.	ID=cds-XP_006520614.1;Parent=rna-XM_006520551.3;Dbxref=GeneID:17305,GenBank:XP_006520614.1,MGI:MGI:1095404;Name=XP_006520614.1;gbkey=CDS;gene=Mfng;product=beta-1%2C3-N-acetylglucosaminyltransferase manic fringe isoform X2;protein_id=XP_006520614.1;extra_copy_number=0
CM058255.1	Liftoff	CDS	76441885	76441970	.	-	.	ID=cds-XP_006520614.1;Parent=rna-XM_006520551.3;Dbxref=GeneID:17305,GenBank:XP_006520614.1,MGI:MGI:1095404;Name=XP_006520614.1;gbkey=CDS;gene=Mfng;product=beta-1%2C3-N-acetylglucosaminyltransferase manic fringe isoform X2;protein_id=XP_006520614.1;extra_copy_number=0
CM058255.1	Liftoff	CDS	76445397	76445550	.	-	.	ID=cds-XP_006520614.1;Parent=rna-XM_006520551.3;Dbxref=GeneID:17305,GenBank:XP_006520614.1,MGI:MGI:1095404;Name=XP_006520614.1;gbkey=CDS;gene=Mfng;product=beta-1%2C3-N-acetylglucosaminyltransferase manic fringe isoform X2;protein_id=XP_006520614.1;extra_copy_number=0
CM058255.1	Liftoff	CDS	76447900	76447940	.	-	.	ID=cds-XP_006520614.1;Parent=rna-XM_006520551.3;Dbxref=GeneID:17305,GenBank:XP_006520614.1,MGI:MGI:1095404;Name=XP_006520614.1;gbkey=CDS;gene=Mfng;product=beta-1%2C3-N-acetylglucosaminyltransferase manic fringe isoform X2;protein_id=XP_006520614.1;extra_copy_number=0
CM058255.1	Liftoff	mRNA	76436961	76450309	.	-	.	ID=rna-XM_006520552.4;Parent=gene-Mfng;Dbxref=GeneID:17305,GenBank:XM_006520552.4,MGI:MGI:1095404;Name=XM_006520552.4;gbkey=mRNA;gene=Mfng;model_evidence=Supporting evidence includes similarity to: 3 ESTs%2C 5 Proteins%2C 66 long SRA reads%2C and 98%25 coverage of the annotated genomic feature by RNAseq alignments%2C including 23 samples with support for all annotated introns;product=MFNG O-fucosylpeptide 3-beta-N-acetylglucosaminyltransferase%2C transcript variant X6;transcript_id=XM_006520552.4;matches_ref_protein=True;valid_ORF=True;extra_copy_number=0
CM058255.1	Liftoff	exon	76436961	76437723	.	-	.	ID=exon-XM_006520552.4-8;Parent=rna-XM_006520552.4;Dbxref=GeneID:17305,GenBank:XM_006520552.4,MGI:MGI:1095404;gbkey=mRNA;gene=Mfng;product=MFNG O-fucosylpeptide 3-beta-N-acetylglucosaminyltransferase%2C transcript variant X6;transcript_id=XM_006520552.4;extra_copy_number=0
CM058255.1	Liftoff	exon	76438376	76438461	.	-	.	ID=exon-XM_006520552.4-7;Parent=rna-XM_006520552.4;Dbxref=GeneID:17305,GenBank:XM_006520552.4,MGI:MGI:1095404;gbkey=mRNA;gene=Mfng;product=MFNG O-fucosylpeptide 3-beta-N-acetylglucosaminyltransferase%2C transcript variant X6;transcript_id=XM_006520552.4;extra_copy_number=0
CM058255.1	Liftoff	exon	76440272	76440437	.	-	.	ID=exon-XM_006520552.4-6;Parent=rna-XM_006520552.4;Dbxref=GeneID:17305,GenBank:XM_006520552.4,MGI:MGI:1095404;gbkey=mRNA;gene=Mfng;product=MFNG O-fucosylpeptide 3-beta-N-acetylglucosaminyltransferase%2C transcript variant X6;transcript_id=XM_006520552.4;extra_copy_number=0
CM058255.1	Liftoff	exon	76441885	76441970	.	-	.	ID=exon-XM_006520552.4-5;Parent=rna-XM_006520552.4;Dbxref=GeneID:17305,GenBank:XM_006520552.4,MGI:MGI:1095404;gbkey=mRNA;gene=Mfng;product=MFNG O-fucosylpeptide 3-beta-N-acetylglucosaminyltransferase%2C transcript variant X6;transcript_id=XM_006520552.4;extra_copy_number=0
CM058255.1	Liftoff	exon	76445397	76445550	.	-	.	ID=exon-XM_006520552.4-4;Parent=rna-XM_006520552.4;Dbxref=GeneID:17305,GenBank:XM_006520552.4,MGI:MGI:1095404;gbkey=mRNA;gene=Mfng;product=MFNG O-fucosylpeptide 3-beta-N-acetylglucosaminyltransferase%2C transcript variant X6;transcript_id=XM_006520552.4;extra_copy_number=0
CM058255.1	Liftoff	exon	76447900	76448002	.	-	.	ID=exon-XM_006520552.4-3;Parent=rna-XM_006520552.4;Dbxref=GeneID:17305,GenBank:XM_006520552.4,MGI:MGI:1095404;gbkey=mRNA;gene=Mfng;product=MFNG O-fucosylpeptide 3-beta-N-acetylglucosaminyltransferase%2C transcript variant X6;transcript_id=XM_006520552.4;extra_copy_number=0
CM058255.1	Liftoff	exon	76448224	76448272	.	-	.	ID=exon-XM_006520552.4-2;Parent=rna-XM_006520552.4;Dbxref=GeneID:17305,GenBank:XM_006520552.4,MGI:MGI:1095404;gbkey=mRNA;gene=Mfng;product=MFNG O-fucosylpeptide 3-beta-N-acetylglucosaminyltransferase%2C transcript variant X6;transcript_id=XM_006520552.4;extra_copy_number=0
CM058255.1	Liftoff	exon	76449967	76450309	.	-	.	ID=exon-XM_006520552.4-1;Parent=rna-XM_006520552.4;Dbxref=GeneID:17305,GenBank:XM_006520552.4,MGI:MGI:1095404;gbkey=mRNA;gene=Mfng;product=MFNG O-fucosylpeptide 3-beta-N-acetylglucosaminyltransferase%2C transcript variant X6;transcript_id=XM_006520552.4;extra_copy_number=0
CM058255.1	Liftoff	CDS	76437657	76437723	.	-	.	ID=cds-XP_006520615.1;Parent=rna-XM_006520552.4;Dbxref=GeneID:17305,GenBank:XP_006520615.1,MGI:MGI:1095404;Name=XP_006520615.1;gbkey=CDS;gene=Mfng;product=beta-1%2C3-N-acetylglucosaminyltransferase manic fringe isoform X2;protein_id=XP_006520615.1;extra_copy_number=0
CM058255.1	Liftoff	CDS	76438376	76438461	.	-	.	ID=cds-XP_006520615.1;Parent=rna-XM_006520552.4;Dbxref=GeneID:17305,GenBank:XP_006520615.1,MGI:MGI:1095404;Name=XP_006520615.1;gbkey=CDS;gene=Mfng;product=beta-1%2C3-N-acetylglucosaminyltransferase manic fringe isoform X2;protein_id=XP_006520615.1;extra_copy_number=0
CM058255.1	Liftoff	CDS	76440272	76440437	.	-	.	ID=cds-XP_006520615.1;Parent=rna-XM_006520552.4;Dbxref=GeneID:17305,GenBank:XP_006520615.1,MGI:MGI:1095404;Name=XP_006520615.1;gbkey=CDS;gene=Mfng;product=beta-1%2C3-N-acetylglucosaminyltransferase manic fringe isoform X2;protein_id=XP_006520615.1;extra_copy_number=0
CM058255.1	Liftoff	CDS	76441885	76441970	.	-	.	ID=cds-XP_006520615.1;Parent=rna-XM_006520552.4;Dbxref=GeneID:17305,GenBank:XP_006520615.1,MGI:MGI:1095404;Name=XP_006520615.1;gbkey=CDS;gene=Mfng;product=beta-1%2C3-N-acetylglucosaminyltransferase manic fringe isoform X2;protein_id=XP_006520615.1;extra_copy_number=0
CM058255.1	Liftoff	CDS	76445397	76445550	.	-	.	ID=cds-XP_006520615.1;Parent=rna-XM_006520552.4;Dbxref=GeneID:17305,GenBank:XP_006520615.1,MGI:MGI:1095404;Name=XP_006520615.1;gbkey=CDS;gene=Mfng;product=beta-1%2C3-N-acetylglucosaminyltransferase manic fringe isoform X2;protein_id=XP_006520615.1;extra_copy_number=0
CM058255.1	Liftoff	CDS	76447900	76447940	.	-	.	ID=cds-XP_006520615.1;Parent=rna-XM_006520552.4;Dbxref=GeneID:17305,GenBank:XP_006520615.1,MGI:MGI:1095404;Name=XP_006520615.1;gbkey=CDS;gene=Mfng;product=beta-1%2C3-N-acetylglucosaminyltransferase manic fringe isoform X2;protein_id=XP_006520615.1;extra_copy_number=0
CM058255.1	Liftoff	mRNA	76436961	76452808	.	-	.	ID=rna-XM_036159215.1;Parent=gene-Mfng;Dbxref=GeneID:17305,GenBank:XM_036159215.1,MGI:MGI:1095404;Name=XM_036159215.1;gbkey=mRNA;gene=Mfng;model_evidence=Supporting evidence includes similarity to: 3 ESTs%2C 1 Protein%2C 66 long SRA reads%2C and 100%25 coverage of the annotated genomic feature by RNAseq alignments%2C including 5 samples with support for all annotated introns;product=MFNG O-fucosylpeptide 3-beta-N-acetylglucosaminyltransferase%2C transcript variant X5;transcript_id=XM_036159215.1;matches_ref_protein=True;valid_ORF=True;extra_copy_number=0
CM058255.1	Liftoff	exon	76436961	76437723	.	-	.	ID=exon-XM_036159215.1-9;Parent=rna-XM_036159215.1;Dbxref=GeneID:17305,GenBank:XM_036159215.1,MGI:MGI:1095404;gbkey=mRNA;gene=Mfng;product=MFNG O-fucosylpeptide 3-beta-N-acetylglucosaminyltransferase%2C transcript variant X5;transcript_id=XM_036159215.1;extra_copy_number=0
CM058255.1	Liftoff	exon	76438376	76438461	.	-	.	ID=exon-XM_036159215.1-8;Parent=rna-XM_036159215.1;Dbxref=GeneID:17305,GenBank:XM_036159215.1,MGI:MGI:1095404;gbkey=mRNA;gene=Mfng;product=MFNG O-fucosylpeptide 3-beta-N-acetylglucosaminyltransferase%2C transcript variant X5;transcript_id=XM_036159215.1;extra_copy_number=0
CM058255.1	Liftoff	exon	76440272	76440437	.	-	.	ID=exon-XM_036159215.1-7;Parent=rna-XM_036159215.1;Dbxref=GeneID:17305,GenBank:XM_036159215.1,MGI:MGI:1095404;gbkey=mRNA;gene=Mfng;product=MFNG O-fucosylpeptide 3-beta-N-acetylglucosaminyltransferase%2C transcript variant X5;transcript_id=XM_036159215.1;extra_copy_number=0
CM058255.1	Liftoff	exon	76441885	76441970	.	-	.	ID=exon-XM_036159215.1-6;Parent=rna-XM_036159215.1;Dbxref=GeneID:17305,GenBank:XM_036159215.1,MGI:MGI:1095404;gbkey=mRNA;gene=Mfng;product=MFNG O-fucosylpeptide 3-beta-N-acetylglucosaminyltransferase%2C transcript variant X5;transcript_id=XM_036159215.1;extra_copy_number=0
CM058255.1	Liftoff	exon	76445397	76445550	.	-	.	ID=exon-XM_036159215.1-5;Parent=rna-XM_036159215.1;Dbxref=GeneID:17305,GenBank:XM_036159215.1,MGI:MGI:1095404;gbkey=mRNA;gene=Mfng;product=MFNG O-fucosylpeptide 3-beta-N-acetylglucosaminyltransferase%2C transcript variant X5;transcript_id=XM_036159215.1;extra_copy_number=0
CM058255.1	Liftoff	exon	76447900	76448002	.	-	.	ID=exon-XM_036159215.1-4;Parent=rna-XM_036159215.1;Dbxref=GeneID:17305,GenBank:XM_036159215.1,MGI:MGI:1095404;gbkey=mRNA;gene=Mfng;product=MFNG O-fucosylpeptide 3-beta-N-acetylglucosaminyltransferase%2C transcript variant X5;transcript_id=XM_036159215.1;extra_copy_number=0
CM058255.1	Liftoff	exon	76448224	76448272	.	-	.	ID=exon-XM_036159215.1-3;Parent=rna-XM_036159215.1;Dbxref=GeneID:17305,GenBank:XM_036159215.1,MGI:MGI:1095404;gbkey=mRNA;gene=Mfng;product=MFNG O-fucosylpeptide 3-beta-N-acetylglucosaminyltransferase%2C transcript variant X5;transcript_id=XM_036159215.1;extra_copy_number=0
CM058255.1	Liftoff	exon	76449534	76449700	.	-	.	ID=exon-XM_036159215.1-2;Parent=rna-XM_036159215.1;Dbxref=GeneID:17305,GenBank:XM_036159215.1,MGI:MGI:1095404;gbkey=mRNA;gene=Mfng;product=MFNG O-fucosylpeptide 3-beta-N-acetylglucosaminyltransferase%2C transcript variant X5;transcript_id=XM_036159215.1;extra_copy_number=0
CM058255.1	Liftoff	exon	76451778	76452808	.	-	.	ID=exon-XM_036159215.1-1;Parent=rna-XM_036159215.1;Dbxref=GeneID:17305,GenBank:XM_036159215.1,MGI:MGI:1095404;gbkey=mRNA;gene=Mfng;product=MFNG O-fucosylpeptide 3-beta-N-acetylglucosaminyltransferase%2C transcript variant X5;transcript_id=XM_036159215.1;extra_copy_number=0
CM058255.1	Liftoff	CDS	76437657	76437723	.	-	.	ID=cds-XP_036015108.1;Parent=rna-XM_036159215.1;Dbxref=GeneID:17305,GenBank:XP_036015108.1,MGI:MGI:1095404;Name=XP_036015108.1;gbkey=CDS;gene=Mfng;product=beta-1%2C3-N-acetylglucosaminyltransferase manic fringe isoform X2;protein_id=XP_036015108.1;extra_copy_number=0
CM058255.1	Liftoff	CDS	76438376	76438461	.	-	.	ID=cds-XP_036015108.1;Parent=rna-XM_036159215.1;Dbxref=GeneID:17305,GenBank:XP_036015108.1,MGI:MGI:1095404;Name=XP_036015108.1;gbkey=CDS;gene=Mfng;product=beta-1%2C3-N-acetylglucosaminyltransferase manic fringe isoform X2;protein_id=XP_036015108.1;extra_copy_number=0
CM058255.1	Liftoff	CDS	76440272	76440437	.	-	.	ID=cds-XP_036015108.1;Parent=rna-XM_036159215.1;Dbxref=GeneID:17305,GenBank:XP_036015108.1,MGI:MGI:1095404;Name=XP_036015108.1;gbkey=CDS;gene=Mfng;product=beta-1%2C3-N-acetylglucosaminyltransferase manic fringe isoform X2;protein_id=XP_036015108.1;extra_copy_number=0
CM058255.1	Liftoff	CDS	76441885	76441970	.	-	.	ID=cds-XP_036015108.1;Parent=rna-XM_036159215.1;Dbxref=GeneID:17305,GenBank:XP_036015108.1,MGI:MGI:1095404;Name=XP_036015108.1;gbkey=CDS;gene=Mfng;product=beta-1%2C3-N-acetylglucosaminyltransferase manic fringe isoform X2;protein_id=XP_036015108.1;extra_copy_number=0
CM058255.1	Liftoff	CDS	76445397	76445550	.	-	.	ID=cds-XP_036015108.1;Parent=rna-XM_036159215.1;Dbxref=GeneID:17305,GenBank:XP_036015108.1,MGI:MGI:1095404;Name=XP_036015108.1;gbkey=CDS;gene=Mfng;product=beta-1%2C3-N-acetylglucosaminyltransferase manic fringe isoform X2;protein_id=XP_036015108.1;extra_copy_number=0
CM058255.1	Liftoff	CDS	76447900	76447940	.	-	.	ID=cds-XP_036015108.1;Parent=rna-XM_036159215.1;Dbxref=GeneID:17305,GenBank:XP_036015108.1,MGI:MGI:1095404;Name=XP_036015108.1;gbkey=CDS;gene=Mfng;product=beta-1%2C3-N-acetylglucosaminyltransferase manic fringe isoform X2;protein_id=XP_036015108.1;extra_copy_number=0
CM058255.1	Liftoff	transcript	76436961	76454561	.	-	.	ID=rna-NR_177237.1;Parent=gene-Mfng;Dbxref=GeneID:17305,GenBank:NR_177237.1,MGI:MGI:1095404;Name=NR_177237.1;gbkey=misc_RNA;gene=Mfng;product=MFNG O-fucosylpeptide 3-beta-N-acetylglucosaminyltransferase%2C transcript variant 3;transcript_id=NR_177237.1;extra_copy_number=0
CM058255.1	Liftoff	exon	76436961	76437723	.	-	.	ID=exon-NR_177237.1-9;Parent=rna-NR_177237.1;Dbxref=GeneID:17305,GenBank:NR_177237.1,MGI:MGI:1095404;gbkey=misc_RNA;gene=Mfng;product=MFNG O-fucosylpeptide 3-beta-N-acetylglucosaminyltransferase%2C transcript variant 3;transcript_id=NR_177237.1;extra_copy_number=0
CM058255.1	Liftoff	exon	76438376	76438461	.	-	.	ID=exon-NR_177237.1-8;Parent=rna-NR_177237.1;Dbxref=GeneID:17305,GenBank:NR_177237.1,MGI:MGI:1095404;gbkey=misc_RNA;gene=Mfng;product=MFNG O-fucosylpeptide 3-beta-N-acetylglucosaminyltransferase%2C transcript variant 3;transcript_id=NR_177237.1;extra_copy_number=0
CM058255.1	Liftoff	exon	76440272	76440437	.	-	.	ID=exon-NR_177237.1-7;Parent=rna-NR_177237.1;Dbxref=GeneID:17305,GenBank:NR_177237.1,MGI:MGI:1095404;gbkey=misc_RNA;gene=Mfng;product=MFNG O-fucosylpeptide 3-beta-N-acetylglucosaminyltransferase%2C transcript variant 3;transcript_id=NR_177237.1;extra_copy_number=0
CM058255.1	Liftoff	exon	76441885	76441970	.	-	.	ID=exon-NR_177237.1-6;Parent=rna-NR_177237.1;Dbxref=GeneID:17305,GenBank:NR_177237.1,MGI:MGI:1095404;gbkey=misc_RNA;gene=Mfng;product=MFNG O-fucosylpeptide 3-beta-N-acetylglucosaminyltransferase%2C transcript variant 3;transcript_id=NR_177237.1;extra_copy_number=0
CM058255.1	Liftoff	exon	76444383	76444500	.	-	.	ID=exon-NR_177237.1-5;Parent=rna-NR_177237.1;Dbxref=GeneID:17305,GenBank:NR_177237.1,MGI:MGI:1095404;gbkey=misc_RNA;gene=Mfng;product=MFNG O-fucosylpeptide 3-beta-N-acetylglucosaminyltransferase%2C transcript variant 3;transcript_id=NR_177237.1;extra_copy_number=0
CM058255.1	Liftoff	exon	76445397	76445550	.	-	.	ID=exon-NR_177237.1-4;Parent=rna-NR_177237.1;Dbxref=GeneID:17305,GenBank:NR_177237.1,MGI:MGI:1095404;gbkey=misc_RNA;gene=Mfng;product=MFNG O-fucosylpeptide 3-beta-N-acetylglucosaminyltransferase%2C transcript variant 3;transcript_id=NR_177237.1;extra_copy_number=0
CM058255.1	Liftoff	exon	76447900	76448002	.	-	.	ID=exon-NR_177237.1-3;Parent=rna-NR_177237.1;Dbxref=GeneID:17305,GenBank:NR_177237.1,MGI:MGI:1095404;gbkey=misc_RNA;gene=Mfng;product=MFNG O-fucosylpeptide 3-beta-N-acetylglucosaminyltransferase%2C transcript variant 3;transcript_id=NR_177237.1;extra_copy_number=0
CM058255.1	Liftoff	exon	76448224	76448272	.	-	.	ID=exon-NR_177237.1-2;Parent=rna-NR_177237.1;Dbxref=GeneID:17305,GenBank:NR_177237.1,MGI:MGI:1095404;gbkey=misc_RNA;gene=Mfng;product=MFNG O-fucosylpeptide 3-beta-N-acetylglucosaminyltransferase%2C transcript variant 3;transcript_id=NR_177237.1;extra_copy_number=0
CM058255.1	Liftoff	exon	76454101	76454561	.	-	.	ID=exon-NR_177237.1-1;Parent=rna-NR_177237.1;Dbxref=GeneID:17305,GenBank:NR_177237.1,MGI:MGI:1095404;gbkey=misc_RNA;gene=Mfng;product=MFNG O-fucosylpeptide 3-beta-N-acetylglucosaminyltransferase%2C transcript variant 3;transcript_id=NR_177237.1;extra_copy_number=0
CM058255.1	Liftoff	transcript	76436961	76454561	.	-	.	ID=rna-NR_177238.1;Parent=gene-Mfng;Dbxref=GeneID:17305,GenBank:NR_177238.1,MGI:MGI:1095404;Name=NR_177238.1;gbkey=misc_RNA;gene=Mfng;product=MFNG O-fucosylpeptide 3-beta-N-acetylglucosaminyltransferase%2C transcript variant 4;transcript_id=NR_177238.1;extra_copy_number=0
CM058255.1	Liftoff	exon	76436961	76437723	.	-	.	ID=exon-NR_177238.1-8;Parent=rna-NR_177238.1;Dbxref=GeneID:17305,GenBank:NR_177238.1,MGI:MGI:1095404;gbkey=misc_RNA;gene=Mfng;product=MFNG O-fucosylpeptide 3-beta-N-acetylglucosaminyltransferase%2C transcript variant 4;transcript_id=NR_177238.1;extra_copy_number=0
CM058255.1	Liftoff	exon	76438376	76438461	.	-	.	ID=exon-NR_177238.1-7;Parent=rna-NR_177238.1;Dbxref=GeneID:17305,GenBank:NR_177238.1,MGI:MGI:1095404;gbkey=misc_RNA;gene=Mfng;product=MFNG O-fucosylpeptide 3-beta-N-acetylglucosaminyltransferase%2C transcript variant 4;transcript_id=NR_177238.1;extra_copy_number=0
CM058255.1	Liftoff	exon	76440272	76440450	.	-	.	ID=exon-NR_177238.1-6;Parent=rna-NR_177238.1;Dbxref=GeneID:17305,GenBank:NR_177238.1,MGI:MGI:1095404;gbkey=misc_RNA;gene=Mfng;product=MFNG O-fucosylpeptide 3-beta-N-acetylglucosaminyltransferase%2C transcript variant 4;transcript_id=NR_177238.1;extra_copy_number=0
CM058255.1	Liftoff	exon	76441885	76441970	.	-	.	ID=exon-NR_177238.1-5;Parent=rna-NR_177238.1;Dbxref=GeneID:17305,GenBank:NR_177238.1,MGI:MGI:1095404;gbkey=misc_RNA;gene=Mfng;product=MFNG O-fucosylpeptide 3-beta-N-acetylglucosaminyltransferase%2C transcript variant 4;transcript_id=NR_177238.1;extra_copy_number=0
CM058255.1	Liftoff	exon	76445397	76445550	.	-	.	ID=exon-NR_177238.1-4;Parent=rna-NR_177238.1;Dbxref=GeneID:17305,GenBank:NR_177238.1,MGI:MGI:1095404;gbkey=misc_RNA;gene=Mfng;product=MFNG O-fucosylpeptide 3-beta-N-acetylglucosaminyltransferase%2C transcript variant 4;transcript_id=NR_177238.1;extra_copy_number=0
CM058255.1	Liftoff	exon	76447900	76448002	.	-	.	ID=exon-NR_177238.1-3;Parent=rna-NR_177238.1;Dbxref=GeneID:17305,GenBank:NR_177238.1,MGI:MGI:1095404;gbkey=misc_RNA;gene=Mfng;product=MFNG O-fucosylpeptide 3-beta-N-acetylglucosaminyltransferase%2C transcript variant 4;transcript_id=NR_177238.1;extra_copy_number=0
CM058255.1	Liftoff	exon	76448224	76448272	.	-	.	ID=exon-NR_177238.1-2;Parent=rna-NR_177238.1;Dbxref=GeneID:17305,GenBank:NR_177238.1,MGI:MGI:1095404;gbkey=misc_RNA;gene=Mfng;product=MFNG O-fucosylpeptide 3-beta-N-acetylglucosaminyltransferase%2C transcript variant 4;transcript_id=NR_177238.1;extra_copy_number=0
CM058255.1	Liftoff	exon	76454101	76454561	.	-	.	ID=exon-NR_177238.1-1;Parent=rna-NR_177238.1;Dbxref=GeneID:17305,GenBank:NR_177238.1,MGI:MGI:1095404;gbkey=misc_RNA;gene=Mfng;product=MFNG O-fucosylpeptide 3-beta-N-acetylglucosaminyltransferase%2C transcript variant 4;transcript_id=NR_177238.1;extra_copy_number=0
CM058255.1	Liftoff	transcript	76436961	76452969	.	-	.	ID=rna-NR_177239.1;Parent=gene-Mfng;Dbxref=GeneID:17305,GenBank:NR_177239.1,MGI:MGI:1095404;Name=NR_177239.1;gbkey=misc_RNA;gene=Mfng;product=MFNG O-fucosylpeptide 3-beta-N-acetylglucosaminyltransferase%2C transcript variant 5;transcript_id=NR_177239.1;extra_copy_number=0
CM058255.1	Liftoff	exon	76436961	76437723	.	-	.	ID=exon-NR_177239.1-8;Parent=rna-NR_177239.1;Dbxref=GeneID:17305,GenBank:NR_177239.1,MGI:MGI:1095404;gbkey=misc_RNA;gene=Mfng;product=MFNG O-fucosylpeptide 3-beta-N-acetylglucosaminyltransferase%2C transcript variant 5;transcript_id=NR_177239.1;extra_copy_number=0
CM058255.1	Liftoff	exon	76438376	76438461	.	-	.	ID=exon-NR_177239.1-7;Parent=rna-NR_177239.1;Dbxref=GeneID:17305,GenBank:NR_177239.1,MGI:MGI:1095404;gbkey=misc_RNA;gene=Mfng;product=MFNG O-fucosylpeptide 3-beta-N-acetylglucosaminyltransferase%2C transcript variant 5;transcript_id=NR_177239.1;extra_copy_number=0
CM058255.1	Liftoff	exon	76440272	76440450	.	-	.	ID=exon-NR_177239.1-6;Parent=rna-NR_177239.1;Dbxref=GeneID:17305,GenBank:NR_177239.1,MGI:MGI:1095404;gbkey=misc_RNA;gene=Mfng;product=MFNG O-fucosylpeptide 3-beta-N-acetylglucosaminyltransferase%2C transcript variant 5;transcript_id=NR_177239.1;extra_copy_number=0
CM058255.1	Liftoff	exon	76441885	76441970	.	-	.	ID=exon-NR_177239.1-5;Parent=rna-NR_177239.1;Dbxref=GeneID:17305,GenBank:NR_177239.1,MGI:MGI:1095404;gbkey=misc_RNA;gene=Mfng;product=MFNG O-fucosylpeptide 3-beta-N-acetylglucosaminyltransferase%2C transcript variant 5;transcript_id=NR_177239.1;extra_copy_number=0
CM058255.1	Liftoff	exon	76445397	76445550	.	-	.	ID=exon-NR_177239.1-4;Parent=rna-NR_177239.1;Dbxref=GeneID:17305,GenBank:NR_177239.1,MGI:MGI:1095404;gbkey=misc_RNA;gene=Mfng;product=MFNG O-fucosylpeptide 3-beta-N-acetylglucosaminyltransferase%2C transcript variant 5;transcript_id=NR_177239.1;extra_copy_number=0
CM058255.1	Liftoff	exon	76447900	76448002	.	-	.	ID=exon-NR_177239.1-3;Parent=rna-NR_177239.1;Dbxref=GeneID:17305,GenBank:NR_177239.1,MGI:MGI:1095404;gbkey=misc_RNA;gene=Mfng;product=MFNG O-fucosylpeptide 3-beta-N-acetylglucosaminyltransferase%2C transcript variant 5;transcript_id=NR_177239.1;extra_copy_number=0
CM058255.1	Liftoff	exon	76448224	76448272	.	-	.	ID=exon-NR_177239.1-2;Parent=rna-NR_177239.1;Dbxref=GeneID:17305,GenBank:NR_177239.1,MGI:MGI:1095404;gbkey=misc_RNA;gene=Mfng;product=MFNG O-fucosylpeptide 3-beta-N-acetylglucosaminyltransferase%2C transcript variant 5;transcript_id=NR_177239.1;extra_copy_number=0
CM058255.1	Liftoff	exon	76452860	76452969	.	-	.	ID=exon-NR_177239.1-1;Parent=rna-NR_177239.1;Dbxref=GeneID:17305,GenBank:NR_177239.1,MGI:MGI:1095404;gbkey=misc_RNA;gene=Mfng;product=MFNG O-fucosylpeptide 3-beta-N-acetylglucosaminyltransferase%2C transcript variant 5;transcript_id=NR_177239.1;extra_copy_number=0
CM058255.1	Liftoff	transcript	76436961	76452969	.	-	.	ID=rna-NR_177240.1;Parent=gene-Mfng;Dbxref=GeneID:17305,GenBank:NR_177240.1,MGI:MGI:1095404;Name=NR_177240.1;gbkey=misc_RNA;gene=Mfng;product=MFNG O-fucosylpeptide 3-beta-N-acetylglucosaminyltransferase%2C transcript variant 6;transcript_id=NR_177240.1;extra_copy_number=0
CM058255.1	Liftoff	exon	76436961	76437723	.	-	.	ID=exon-NR_177240.1-10;Parent=rna-NR_177240.1;Dbxref=GeneID:17305,GenBank:NR_177240.1,MGI:MGI:1095404;gbkey=misc_RNA;gene=Mfng;product=MFNG O-fucosylpeptide 3-beta-N-acetylglucosaminyltransferase%2C transcript variant 6;transcript_id=NR_177240.1;extra_copy_number=0
CM058255.1	Liftoff	exon	76438376	76438461	.	-	.	ID=exon-NR_177240.1-9;Parent=rna-NR_177240.1;Dbxref=GeneID:17305,GenBank:NR_177240.1,MGI:MGI:1095404;gbkey=misc_RNA;gene=Mfng;product=MFNG O-fucosylpeptide 3-beta-N-acetylglucosaminyltransferase%2C transcript variant 6;transcript_id=NR_177240.1;extra_copy_number=0
CM058255.1	Liftoff	exon	76440272	76440437	.	-	.	ID=exon-NR_177240.1-8;Parent=rna-NR_177240.1;Dbxref=GeneID:17305,GenBank:NR_177240.1,MGI:MGI:1095404;gbkey=misc_RNA;gene=Mfng;product=MFNG O-fucosylpeptide 3-beta-N-acetylglucosaminyltransferase%2C transcript variant 6;transcript_id=NR_177240.1;extra_copy_number=0
CM058255.1	Liftoff	exon	76441885	76441970	.	-	.	ID=exon-NR_177240.1-7;Parent=rna-NR_177240.1;Dbxref=GeneID:17305,GenBank:NR_177240.1,MGI:MGI:1095404;gbkey=misc_RNA;gene=Mfng;product=MFNG O-fucosylpeptide 3-beta-N-acetylglucosaminyltransferase%2C transcript variant 6;transcript_id=NR_177240.1;extra_copy_number=0
CM058255.1	Liftoff	exon	76444383	76444500	.	-	.	ID=exon-NR_177240.1-6;Parent=rna-NR_177240.1;Dbxref=GeneID:17305,GenBank:NR_177240.1,MGI:MGI:1095404;gbkey=misc_RNA;gene=Mfng;product=MFNG O-fucosylpeptide 3-beta-N-acetylglucosaminyltransferase%2C transcript variant 6;transcript_id=NR_177240.1;extra_copy_number=0
CM058255.1	Liftoff	exon	76445397	76445550	.	-	.	ID=exon-NR_177240.1-5;Parent=rna-NR_177240.1;Dbxref=GeneID:17305,GenBank:NR_177240.1,MGI:MGI:1095404;gbkey=misc_RNA;gene=Mfng;product=MFNG O-fucosylpeptide 3-beta-N-acetylglucosaminyltransferase%2C transcript variant 6;transcript_id=NR_177240.1;extra_copy_number=0
CM058255.1	Liftoff	exon	76447900	76448002	.	-	.	ID=exon-NR_177240.1-4;Parent=rna-NR_177240.1;Dbxref=GeneID:17305,GenBank:NR_177240.1,MGI:MGI:1095404;gbkey=misc_RNA;gene=Mfng;product=MFNG O-fucosylpeptide 3-beta-N-acetylglucosaminyltransferase%2C transcript variant 6;transcript_id=NR_177240.1;extra_copy_number=0
CM058255.1	Liftoff	exon	76448224	76448272	.	-	.	ID=exon-NR_177240.1-3;Parent=rna-NR_177240.1;Dbxref=GeneID:17305,GenBank:NR_177240.1,MGI:MGI:1095404;gbkey=misc_RNA;gene=Mfng;product=MFNG O-fucosylpeptide 3-beta-N-acetylglucosaminyltransferase%2C transcript variant 6;transcript_id=NR_177240.1;extra_copy_number=0
CM058255.1	Liftoff	exon	76451778	76451882	.	-	.	ID=exon-NR_177240.1-2;Parent=rna-NR_177240.1;Dbxref=GeneID:17305,GenBank:NR_177240.1,MGI:MGI:1095404;gbkey=misc_RNA;gene=Mfng;product=MFNG O-fucosylpeptide 3-beta-N-acetylglucosaminyltransferase%2C transcript variant 6;transcript_id=NR_177240.1;extra_copy_number=0
CM058255.1	Liftoff	exon	76452860	76452969	.	-	.	ID=exon-NR_177240.1-1;Parent=rna-NR_177240.1;Dbxref=GeneID:17305,GenBank:NR_177240.1,MGI:MGI:1095404;gbkey=misc_RNA;gene=Mfng;product=MFNG O-fucosylpeptide 3-beta-N-acetylglucosaminyltransferase%2C transcript variant 6;transcript_id=NR_177240.1;extra_copy_number=0
CM058255.1	Liftoff	transcript	76436961	76452969	.	-	.	ID=rna-NR_177241.1;Parent=gene-Mfng;Dbxref=GeneID:17305,GenBank:NR_177241.1,MGI:MGI:1095404;Name=NR_177241.1;gbkey=misc_RNA;gene=Mfng;product=MFNG O-fucosylpeptide 3-beta-N-acetylglucosaminyltransferase%2C transcript variant 7;transcript_id=NR_177241.1;extra_copy_number=0
CM058255.1	Liftoff	exon	76436961	76437723	.	-	.	ID=exon-NR_177241.1-9;Parent=rna-NR_177241.1;Dbxref=GeneID:17305,GenBank:NR_177241.1,MGI:MGI:1095404;gbkey=misc_RNA;gene=Mfng;product=MFNG O-fucosylpeptide 3-beta-N-acetylglucosaminyltransferase%2C transcript variant 7;transcript_id=NR_177241.1;extra_copy_number=0
CM058255.1	Liftoff	exon	76438376	76438461	.	-	.	ID=exon-NR_177241.1-8;Parent=rna-NR_177241.1;Dbxref=GeneID:17305,GenBank:NR_177241.1,MGI:MGI:1095404;gbkey=misc_RNA;gene=Mfng;product=MFNG O-fucosylpeptide 3-beta-N-acetylglucosaminyltransferase%2C transcript variant 7;transcript_id=NR_177241.1;extra_copy_number=0
CM058255.1	Liftoff	exon	76440272	76440437	.	-	.	ID=exon-NR_177241.1-7;Parent=rna-NR_177241.1;Dbxref=GeneID:17305,GenBank:NR_177241.1,MGI:MGI:1095404;gbkey=misc_RNA;gene=Mfng;product=MFNG O-fucosylpeptide 3-beta-N-acetylglucosaminyltransferase%2C transcript variant 7;transcript_id=NR_177241.1;extra_copy_number=0
CM058255.1	Liftoff	exon	76441885	76441970	.	-	.	ID=exon-NR_177241.1-6;Parent=rna-NR_177241.1;Dbxref=GeneID:17305,GenBank:NR_177241.1,MGI:MGI:1095404;gbkey=misc_RNA;gene=Mfng;product=MFNG O-fucosylpeptide 3-beta-N-acetylglucosaminyltransferase%2C transcript variant 7;transcript_id=NR_177241.1;extra_copy_number=0
CM058255.1	Liftoff	exon	76445397	76445550	.	-	.	ID=exon-NR_177241.1-5;Parent=rna-NR_177241.1;Dbxref=GeneID:17305,GenBank:NR_177241.1,MGI:MGI:1095404;gbkey=misc_RNA;gene=Mfng;product=MFNG O-fucosylpeptide 3-beta-N-acetylglucosaminyltransferase%2C transcript variant 7;transcript_id=NR_177241.1;extra_copy_number=0
CM058255.1	Liftoff	exon	76447900	76448002	.	-	.	ID=exon-NR_177241.1-4;Parent=rna-NR_177241.1;Dbxref=GeneID:17305,GenBank:NR_177241.1,MGI:MGI:1095404;gbkey=misc_RNA;gene=Mfng;product=MFNG O-fucosylpeptide 3-beta-N-acetylglucosaminyltransferase%2C transcript variant 7;transcript_id=NR_177241.1;extra_copy_number=0
CM058255.1	Liftoff	exon	76448224	76448272	.	-	.	ID=exon-NR_177241.1-3;Parent=rna-NR_177241.1;Dbxref=GeneID:17305,GenBank:NR_177241.1,MGI:MGI:1095404;gbkey=misc_RNA;gene=Mfng;product=MFNG O-fucosylpeptide 3-beta-N-acetylglucosaminyltransferase%2C transcript variant 7;transcript_id=NR_177241.1;extra_copy_number=0
CM058255.1	Liftoff	exon	76451778	76451911	.	-	.	ID=exon-NR_177241.1-2;Parent=rna-NR_177241.1;Dbxref=GeneID:17305,GenBank:NR_177241.1,MGI:MGI:1095404;gbkey=misc_RNA;gene=Mfng;product=MFNG O-fucosylpeptide 3-beta-N-acetylglucosaminyltransferase%2C transcript variant 7;transcript_id=NR_177241.1;extra_copy_number=0
CM058255.1	Liftoff	exon	76452860	76452969	.	-	.	ID=exon-NR_177241.1-1;Parent=rna-NR_177241.1;Dbxref=GeneID:17305,GenBank:NR_177241.1,MGI:MGI:1095404;gbkey=misc_RNA;gene=Mfng;product=MFNG O-fucosylpeptide 3-beta-N-acetylglucosaminyltransferase%2C transcript variant 7;transcript_id=NR_177241.1;extra_copy_number=0
CM058255.1	Liftoff	transcript	76436961	76452969	.	-	.	ID=rna-NR_177242.1;Parent=gene-Mfng;Dbxref=GeneID:17305,GenBank:NR_177242.1,MGI:MGI:1095404;Name=NR_177242.1;gbkey=misc_RNA;gene=Mfng;product=MFNG O-fucosylpeptide 3-beta-N-acetylglucosaminyltransferase%2C transcript variant 8;transcript_id=NR_177242.1;extra_copy_number=0
CM058255.1	Liftoff	exon	76436961	76437723	.	-	.	ID=exon-NR_177242.1-8;Parent=rna-NR_177242.1;Dbxref=GeneID:17305,GenBank:NR_177242.1,MGI:MGI:1095404;gbkey=misc_RNA;gene=Mfng;product=MFNG O-fucosylpeptide 3-beta-N-acetylglucosaminyltransferase%2C transcript variant 8;transcript_id=NR_177242.1;extra_copy_number=0
CM058255.1	Liftoff	exon	76438376	76438461	.	-	.	ID=exon-NR_177242.1-7;Parent=rna-NR_177242.1;Dbxref=GeneID:17305,GenBank:NR_177242.1,MGI:MGI:1095404;gbkey=misc_RNA;gene=Mfng;product=MFNG O-fucosylpeptide 3-beta-N-acetylglucosaminyltransferase%2C transcript variant 8;transcript_id=NR_177242.1;extra_copy_number=0
CM058255.1	Liftoff	exon	76440272	76440437	.	-	.	ID=exon-NR_177242.1-6;Parent=rna-NR_177242.1;Dbxref=GeneID:17305,GenBank:NR_177242.1,MGI:MGI:1095404;gbkey=misc_RNA;gene=Mfng;product=MFNG O-fucosylpeptide 3-beta-N-acetylglucosaminyltransferase%2C transcript variant 8;transcript_id=NR_177242.1;extra_copy_number=0
CM058255.1	Liftoff	exon	76441885	76441970	.	-	.	ID=exon-NR_177242.1-5;Parent=rna-NR_177242.1;Dbxref=GeneID:17305,GenBank:NR_177242.1,MGI:MGI:1095404;gbkey=misc_RNA;gene=Mfng;product=MFNG O-fucosylpeptide 3-beta-N-acetylglucosaminyltransferase%2C transcript variant 8;transcript_id=NR_177242.1;extra_copy_number=0
CM058255.1	Liftoff	exon	76445397	76445550	.	-	.	ID=exon-NR_177242.1-4;Parent=rna-NR_177242.1;Dbxref=GeneID:17305,GenBank:NR_177242.1,MGI:MGI:1095404;gbkey=misc_RNA;gene=Mfng;product=MFNG O-fucosylpeptide 3-beta-N-acetylglucosaminyltransferase%2C transcript variant 8;transcript_id=NR_177242.1;extra_copy_number=0
CM058255.1	Liftoff	exon	76447900	76448002	.	-	.	ID=exon-NR_177242.1-3;Parent=rna-NR_177242.1;Dbxref=GeneID:17305,GenBank:NR_177242.1,MGI:MGI:1095404;gbkey=misc_RNA;gene=Mfng;product=MFNG O-fucosylpeptide 3-beta-N-acetylglucosaminyltransferase%2C transcript variant 8;transcript_id=NR_177242.1;extra_copy_number=0
CM058255.1	Liftoff	exon	76448224	76448272	.	-	.	ID=exon-NR_177242.1-2;Parent=rna-NR_177242.1;Dbxref=GeneID:17305,GenBank:NR_177242.1,MGI:MGI:1095404;gbkey=misc_RNA;gene=Mfng;product=MFNG O-fucosylpeptide 3-beta-N-acetylglucosaminyltransferase%2C transcript variant 8;transcript_id=NR_177242.1;extra_copy_number=0
CM058255.1	Liftoff	exon	76452546	76452969	.	-	.	ID=exon-NR_177242.1-1;Parent=rna-NR_177242.1;Dbxref=GeneID:17305,GenBank:NR_177242.1,MGI:MGI:1095404;gbkey=misc_RNA;gene=Mfng;product=MFNG O-fucosylpeptide 3-beta-N-acetylglucosaminyltransferase%2C transcript variant 8;transcript_id=NR_177242.1;extra_copy_number=0
CM058255.1	Liftoff	gene	76456208	76484148	.	-	.	ID=gene-Card10;Dbxref=GeneID:105844,MGI:MGI:2146012;Name=Card10;description=caspase recruitment domain family%2C member 10;gbkey=Gene;gene=Card10;gene_biotype=protein_coding;gene_synonym=Bimp1,Carma3;coverage=1.0;sequence_ID=1.0;valid_ORFs=3;extra_copy_number=0;copy_num_ID=gene-Card10_0
CM058255.1	Liftoff	mRNA	76456208	76484148	.	-	.	ID=rna-XM_036159056.1;Parent=gene-Card10;Dbxref=GeneID:105844,GenBank:XM_036159056.1,MGI:MGI:2146012;Name=XM_036159056.1;gbkey=mRNA;gene=Card10;model_evidence=Supporting evidence includes similarity to: 8 ESTs%2C 6 Proteins%2C 40 long SRA reads%2C and 100%25 coverage of the annotated genomic feature by RNAseq alignments%2C including 41 samples with support for all annotated introns;product=caspase recruitment domain family%2C member 10%2C transcript variant X1;transcript_id=XM_036159056.1;matches_ref_protein=True;valid_ORF=True;extra_copy_number=0
CM058255.1	Liftoff	exon	76456208	76457915	.	-	.	ID=exon-XM_036159056.1-20;Parent=rna-XM_036159056.1;Dbxref=GeneID:105844,GenBank:XM_036159056.1,MGI:MGI:2146012;gbkey=mRNA;gene=Card10;product=caspase recruitment domain family%2C member 10%2C transcript variant X1;transcript_id=XM_036159056.1;extra_copy_number=0
CM058255.1	Liftoff	exon	76458550	76458662	.	-	.	ID=exon-XM_036159056.1-19;Parent=rna-XM_036159056.1;Dbxref=GeneID:105844,GenBank:XM_036159056.1,MGI:MGI:2146012;gbkey=mRNA;gene=Card10;product=caspase recruitment domain family%2C member 10%2C transcript variant X1;transcript_id=XM_036159056.1;extra_copy_number=0
CM058255.1	Liftoff	exon	76459044	76459159	.	-	.	ID=exon-XM_036159056.1-18;Parent=rna-XM_036159056.1;Dbxref=GeneID:105844,GenBank:XM_036159056.1,MGI:MGI:2146012;gbkey=mRNA;gene=Card10;product=caspase recruitment domain family%2C member 10%2C transcript variant X1;transcript_id=XM_036159056.1;extra_copy_number=0
CM058255.1	Liftoff	exon	76459283	76459441	.	-	.	ID=exon-XM_036159056.1-17;Parent=rna-XM_036159056.1;Dbxref=GeneID:105844,GenBank:XM_036159056.1,MGI:MGI:2146012;gbkey=mRNA;gene=Card10;product=caspase recruitment domain family%2C member 10%2C transcript variant X1;transcript_id=XM_036159056.1;extra_copy_number=0
CM058255.1	Liftoff	exon	76460480	76460573	.	-	.	ID=exon-XM_036159056.1-16;Parent=rna-XM_036159056.1;Dbxref=GeneID:105844,GenBank:XM_036159056.1,MGI:MGI:2146012;gbkey=mRNA;gene=Card10;product=caspase recruitment domain family%2C member 10%2C transcript variant X1;transcript_id=XM_036159056.1;extra_copy_number=0
CM058255.1	Liftoff	exon	76461327	76461396	.	-	.	ID=exon-XM_036159056.1-15;Parent=rna-XM_036159056.1;Dbxref=GeneID:105844,GenBank:XM_036159056.1,MGI:MGI:2146012;gbkey=mRNA;gene=Card10;product=caspase recruitment domain family%2C member 10%2C transcript variant X1;transcript_id=XM_036159056.1;extra_copy_number=0
CM058255.1	Liftoff	exon	76461562	76461805	.	-	.	ID=exon-XM_036159056.1-14;Parent=rna-XM_036159056.1;Dbxref=GeneID:105844,GenBank:XM_036159056.1,MGI:MGI:2146012;gbkey=mRNA;gene=Card10;product=caspase recruitment domain family%2C member 10%2C transcript variant X1;transcript_id=XM_036159056.1;extra_copy_number=0
CM058255.1	Liftoff	exon	76462158	76462269	.	-	.	ID=exon-XM_036159056.1-13;Parent=rna-XM_036159056.1;Dbxref=GeneID:105844,GenBank:XM_036159056.1,MGI:MGI:2146012;gbkey=mRNA;gene=Card10;product=caspase recruitment domain family%2C member 10%2C transcript variant X1;transcript_id=XM_036159056.1;extra_copy_number=0
CM058255.1	Liftoff	exon	76462560	76462719	.	-	.	ID=exon-XM_036159056.1-12;Parent=rna-XM_036159056.1;Dbxref=GeneID:105844,GenBank:XM_036159056.1,MGI:MGI:2146012;gbkey=mRNA;gene=Card10;product=caspase recruitment domain family%2C member 10%2C transcript variant X1;transcript_id=XM_036159056.1;extra_copy_number=0
CM058255.1	Liftoff	exon	76468441	76468564	.	-	.	ID=exon-XM_036159056.1-11;Parent=rna-XM_036159056.1;Dbxref=GeneID:105844,GenBank:XM_036159056.1,MGI:MGI:2146012;gbkey=mRNA;gene=Card10;product=caspase recruitment domain family%2C member 10%2C transcript variant X1;transcript_id=XM_036159056.1;extra_copy_number=0
CM058255.1	Liftoff	exon	76468931	76468959	.	-	.	ID=exon-XM_036159056.1-10;Parent=rna-XM_036159056.1;Dbxref=GeneID:105844,GenBank:XM_036159056.1,MGI:MGI:2146012;gbkey=mRNA;gene=Card10;product=caspase recruitment domain family%2C member 10%2C transcript variant X1;transcript_id=XM_036159056.1;extra_copy_number=0
CM058255.1	Liftoff	exon	76469807	76469922	.	-	.	ID=exon-XM_036159056.1-9;Parent=rna-XM_036159056.1;Dbxref=GeneID:105844,GenBank:XM_036159056.1,MGI:MGI:2146012;gbkey=mRNA;gene=Card10;product=caspase recruitment domain family%2C member 10%2C transcript variant X1;transcript_id=XM_036159056.1;extra_copy_number=0
CM058255.1	Liftoff	exon	76470816	76470941	.	-	.	ID=exon-XM_036159056.1-8;Parent=rna-XM_036159056.1;Dbxref=GeneID:105844,GenBank:XM_036159056.1,MGI:MGI:2146012;gbkey=mRNA;gene=Card10;product=caspase recruitment domain family%2C member 10%2C transcript variant X1;transcript_id=XM_036159056.1;extra_copy_number=0
CM058255.1	Liftoff	exon	76472126	76472317	.	-	.	ID=exon-XM_036159056.1-7;Parent=rna-XM_036159056.1;Dbxref=GeneID:105844,GenBank:XM_036159056.1,MGI:MGI:2146012;gbkey=mRNA;gene=Card10;product=caspase recruitment domain family%2C member 10%2C transcript variant X1;transcript_id=XM_036159056.1;extra_copy_number=0
CM058255.1	Liftoff	exon	76473971	76474096	.	-	.	ID=exon-XM_036159056.1-6;Parent=rna-XM_036159056.1;Dbxref=GeneID:105844,GenBank:XM_036159056.1,MGI:MGI:2146012;gbkey=mRNA;gene=Card10;product=caspase recruitment domain family%2C member 10%2C transcript variant X1;transcript_id=XM_036159056.1;extra_copy_number=0
CM058255.1	Liftoff	exon	76474938	76475093	.	-	.	ID=exon-XM_036159056.1-5;Parent=rna-XM_036159056.1;Dbxref=GeneID:105844,GenBank:XM_036159056.1,MGI:MGI:2146012;gbkey=mRNA;gene=Card10;product=caspase recruitment domain family%2C member 10%2C transcript variant X1;transcript_id=XM_036159056.1;extra_copy_number=0
CM058255.1	Liftoff	exon	76476294	76476485	.	-	.	ID=exon-XM_036159056.1-4;Parent=rna-XM_036159056.1;Dbxref=GeneID:105844,GenBank:XM_036159056.1,MGI:MGI:2146012;gbkey=mRNA;gene=Card10;product=caspase recruitment domain family%2C member 10%2C transcript variant X1;transcript_id=XM_036159056.1;extra_copy_number=0
CM058255.1	Liftoff	exon	76480181	76480506	.	-	.	ID=exon-XM_036159056.1-3;Parent=rna-XM_036159056.1;Dbxref=GeneID:105844,GenBank:XM_036159056.1,MGI:MGI:2146012;gbkey=mRNA;gene=Card10;product=caspase recruitment domain family%2C member 10%2C transcript variant X1;transcript_id=XM_036159056.1;extra_copy_number=0
CM058255.1	Liftoff	exon	76482718	76482855	.	-	.	ID=exon-XM_036159056.1-2;Parent=rna-XM_036159056.1;Dbxref=GeneID:105844,GenBank:XM_036159056.1,MGI:MGI:2146012;gbkey=mRNA;gene=Card10;product=caspase recruitment domain family%2C member 10%2C transcript variant X1;transcript_id=XM_036159056.1;extra_copy_number=0
CM058255.1	Liftoff	exon	76483468	76484148	.	-	.	ID=exon-XM_036159056.1-1;Parent=rna-XM_036159056.1;Dbxref=GeneID:105844,GenBank:XM_036159056.1,MGI:MGI:2146012;gbkey=mRNA;gene=Card10;product=caspase recruitment domain family%2C member 10%2C transcript variant X1;transcript_id=XM_036159056.1;extra_copy_number=0
CM058255.1	Liftoff	CDS	76457678	76457915	.	-	.	ID=cds-XP_036014949.1;Parent=rna-XM_036159056.1;Dbxref=GeneID:105844,GenBank:XP_036014949.1,MGI:MGI:2146012;Name=XP_036014949.1;gbkey=CDS;gene=Card10;product=caspase recruitment domain-containing protein 10 isoform X1;protein_id=XP_036014949.1;extra_copy_number=0
CM058255.1	Liftoff	CDS	76458550	76458662	.	-	.	ID=cds-XP_036014949.1;Parent=rna-XM_036159056.1;Dbxref=GeneID:105844,GenBank:XP_036014949.1,MGI:MGI:2146012;Name=XP_036014949.1;gbkey=CDS;gene=Card10;product=caspase recruitment domain-containing protein 10 isoform X1;protein_id=XP_036014949.1;extra_copy_number=0
CM058255.1	Liftoff	CDS	76459044	76459159	.	-	.	ID=cds-XP_036014949.1;Parent=rna-XM_036159056.1;Dbxref=GeneID:105844,GenBank:XP_036014949.1,MGI:MGI:2146012;Name=XP_036014949.1;gbkey=CDS;gene=Card10;product=caspase recruitment domain-containing protein 10 isoform X1;protein_id=XP_036014949.1;extra_copy_number=0
CM058255.1	Liftoff	CDS	76459283	76459441	.	-	.	ID=cds-XP_036014949.1;Parent=rna-XM_036159056.1;Dbxref=GeneID:105844,GenBank:XP_036014949.1,MGI:MGI:2146012;Name=XP_036014949.1;gbkey=CDS;gene=Card10;product=caspase recruitment domain-containing protein 10 isoform X1;protein_id=XP_036014949.1;extra_copy_number=0
CM058255.1	Liftoff	CDS	76460480	76460573	.	-	.	ID=cds-XP_036014949.1;Parent=rna-XM_036159056.1;Dbxref=GeneID:105844,GenBank:XP_036014949.1,MGI:MGI:2146012;Name=XP_036014949.1;gbkey=CDS;gene=Card10;product=caspase recruitment domain-containing protein 10 isoform X1;protein_id=XP_036014949.1;extra_copy_number=0
CM058255.1	Liftoff	CDS	76461327	76461396	.	-	.	ID=cds-XP_036014949.1;Parent=rna-XM_036159056.1;Dbxref=GeneID:105844,GenBank:XP_036014949.1,MGI:MGI:2146012;Name=XP_036014949.1;gbkey=CDS;gene=Card10;product=caspase recruitment domain-containing protein 10 isoform X1;protein_id=XP_036014949.1;extra_copy_number=0
CM058255.1	Liftoff	CDS	76461562	76461805	.	-	.	ID=cds-XP_036014949.1;Parent=rna-XM_036159056.1;Dbxref=GeneID:105844,GenBank:XP_036014949.1,MGI:MGI:2146012;Name=XP_036014949.1;gbkey=CDS;gene=Card10;product=caspase recruitment domain-containing protein 10 isoform X1;protein_id=XP_036014949.1;extra_copy_number=0
CM058255.1	Liftoff	CDS	76462158	76462269	.	-	.	ID=cds-XP_036014949.1;Parent=rna-XM_036159056.1;Dbxref=GeneID:105844,GenBank:XP_036014949.1,MGI:MGI:2146012;Name=XP_036014949.1;gbkey=CDS;gene=Card10;product=caspase recruitment domain-containing protein 10 isoform X1;protein_id=XP_036014949.1;extra_copy_number=0
CM058255.1	Liftoff	CDS	76462560	76462719	.	-	.	ID=cds-XP_036014949.1;Parent=rna-XM_036159056.1;Dbxref=GeneID:105844,GenBank:XP_036014949.1,MGI:MGI:2146012;Name=XP_036014949.1;gbkey=CDS;gene=Card10;product=caspase recruitment domain-containing protein 10 isoform X1;protein_id=XP_036014949.1;extra_copy_number=0
CM058255.1	Liftoff	CDS	76468441	76468564	.	-	.	ID=cds-XP_036014949.1;Parent=rna-XM_036159056.1;Dbxref=GeneID:105844,GenBank:XP_036014949.1,MGI:MGI:2146012;Name=XP_036014949.1;gbkey=CDS;gene=Card10;product=caspase recruitment domain-containing protein 10 isoform X1;protein_id=XP_036014949.1;extra_copy_number=0
CM058255.1	Liftoff	CDS	76468931	76468959	.	-	.	ID=cds-XP_036014949.1;Parent=rna-XM_036159056.1;Dbxref=GeneID:105844,GenBank:XP_036014949.1,MGI:MGI:2146012;Name=XP_036014949.1;gbkey=CDS;gene=Card10;product=caspase recruitment domain-containing protein 10 isoform X1;protein_id=XP_036014949.1;extra_copy_number=0
CM058255.1	Liftoff	CDS	76469807	76469922	.	-	.	ID=cds-XP_036014949.1;Parent=rna-XM_036159056.1;Dbxref=GeneID:105844,GenBank:XP_036014949.1,MGI:MGI:2146012;Name=XP_036014949.1;gbkey=CDS;gene=Card10;product=caspase recruitment domain-containing protein 10 isoform X1;protein_id=XP_036014949.1;extra_copy_number=0
CM058255.1	Liftoff	CDS	76470816	76470941	.	-	.	ID=cds-XP_036014949.1;Parent=rna-XM_036159056.1;Dbxref=GeneID:105844,GenBank:XP_036014949.1,MGI:MGI:2146012;Name=XP_036014949.1;gbkey=CDS;gene=Card10;product=caspase recruitment domain-containing protein 10 isoform X1;protein_id=XP_036014949.1;extra_copy_number=0
CM058255.1	Liftoff	CDS	76472126	76472317	.	-	.	ID=cds-XP_036014949.1;Parent=rna-XM_036159056.1;Dbxref=GeneID:105844,GenBank:XP_036014949.1,MGI:MGI:2146012;Name=XP_036014949.1;gbkey=CDS;gene=Card10;product=caspase recruitment domain-containing protein 10 isoform X1;protein_id=XP_036014949.1;extra_copy_number=0
CM058255.1	Liftoff	CDS	76473971	76474096	.	-	.	ID=cds-XP_036014949.1;Parent=rna-XM_036159056.1;Dbxref=GeneID:105844,GenBank:XP_036014949.1,MGI:MGI:2146012;Name=XP_036014949.1;gbkey=CDS;gene=Card10;product=caspase recruitment domain-containing protein 10 isoform X1;protein_id=XP_036014949.1;extra_copy_number=0
CM058255.1	Liftoff	CDS	76474938	76475093	.	-	.	ID=cds-XP_036014949.1;Parent=rna-XM_036159056.1;Dbxref=GeneID:105844,GenBank:XP_036014949.1,MGI:MGI:2146012;Name=XP_036014949.1;gbkey=CDS;gene=Card10;product=caspase recruitment domain-containing protein 10 isoform X1;protein_id=XP_036014949.1;extra_copy_number=0
CM058255.1	Liftoff	CDS	76476294	76476485	.	-	.	ID=cds-XP_036014949.1;Parent=rna-XM_036159056.1;Dbxref=GeneID:105844,GenBank:XP_036014949.1,MGI:MGI:2146012;Name=XP_036014949.1;gbkey=CDS;gene=Card10;product=caspase recruitment domain-containing protein 10 isoform X1;protein_id=XP_036014949.1;extra_copy_number=0
CM058255.1	Liftoff	CDS	76480181	76480506	.	-	.	ID=cds-XP_036014949.1;Parent=rna-XM_036159056.1;Dbxref=GeneID:105844,GenBank:XP_036014949.1,MGI:MGI:2146012;Name=XP_036014949.1;gbkey=CDS;gene=Card10;product=caspase recruitment domain-containing protein 10 isoform X1;protein_id=XP_036014949.1;extra_copy_number=0
CM058255.1	Liftoff	CDS	76482718	76482855	.	-	.	ID=cds-XP_036014949.1;Parent=rna-XM_036159056.1;Dbxref=GeneID:105844,GenBank:XP_036014949.1,MGI:MGI:2146012;Name=XP_036014949.1;gbkey=CDS;gene=Card10;product=caspase recruitment domain-containing protein 10 isoform X1;protein_id=XP_036014949.1;extra_copy_number=0
CM058255.1	Liftoff	CDS	76483468	76484071	.	-	.	ID=cds-XP_036014949.1;Parent=rna-XM_036159056.1;Dbxref=GeneID:105844,GenBank:XP_036014949.1,MGI:MGI:2146012;Name=XP_036014949.1;gbkey=CDS;gene=Card10;product=caspase recruitment domain-containing protein 10 isoform X1;protein_id=XP_036014949.1;extra_copy_number=0
CM058255.1	Liftoff	mRNA	76456208	76484148	.	-	.	ID=rna-XM_036159057.1;Parent=gene-Card10;Dbxref=GeneID:105844,GenBank:XM_036159057.1,MGI:MGI:2146012;Name=XM_036159057.1;gbkey=mRNA;gene=Card10;model_evidence=Supporting evidence includes similarity to: 5 ESTs%2C 34 long SRA reads%2C and 100%25 coverage of the annotated genomic feature by RNAseq alignments%2C including 38 samples with support for all annotated introns;product=caspase recruitment domain family%2C member 10%2C transcript variant X2;transcript_id=XM_036159057.1;matches_ref_protein=True;valid_ORF=True;extra_copy_number=0
CM058255.1	Liftoff	exon	76456208	76457915	.	-	.	ID=exon-XM_036159057.1-20;Parent=rna-XM_036159057.1;Dbxref=GeneID:105844,GenBank:XM_036159057.1,MGI:MGI:2146012;gbkey=mRNA;gene=Card10;product=caspase recruitment domain family%2C member 10%2C transcript variant X2;transcript_id=XM_036159057.1;extra_copy_number=0
CM058255.1	Liftoff	exon	76458550	76458659	.	-	.	ID=exon-XM_036159057.1-19;Parent=rna-XM_036159057.1;Dbxref=GeneID:105844,GenBank:XM_036159057.1,MGI:MGI:2146012;gbkey=mRNA;gene=Card10;product=caspase recruitment domain family%2C member 10%2C transcript variant X2;transcript_id=XM_036159057.1;extra_copy_number=0
CM058255.1	Liftoff	exon	76459044	76459159	.	-	.	ID=exon-XM_036159057.1-18;Parent=rna-XM_036159057.1;Dbxref=GeneID:105844,GenBank:XM_036159057.1,MGI:MGI:2146012;gbkey=mRNA;gene=Card10;product=caspase recruitment domain family%2C member 10%2C transcript variant X2;transcript_id=XM_036159057.1;extra_copy_number=0
CM058255.1	Liftoff	exon	76459283	76459441	.	-	.	ID=exon-XM_036159057.1-17;Parent=rna-XM_036159057.1;Dbxref=GeneID:105844,GenBank:XM_036159057.1,MGI:MGI:2146012;gbkey=mRNA;gene=Card10;product=caspase recruitment domain family%2C member 10%2C transcript variant X2;transcript_id=XM_036159057.1;extra_copy_number=0
CM058255.1	Liftoff	exon	76460480	76460573	.	-	.	ID=exon-XM_036159057.1-16;Parent=rna-XM_036159057.1;Dbxref=GeneID:105844,GenBank:XM_036159057.1,MGI:MGI:2146012;gbkey=mRNA;gene=Card10;product=caspase recruitment domain family%2C member 10%2C transcript variant X2;transcript_id=XM_036159057.1;extra_copy_number=0
CM058255.1	Liftoff	exon	76461327	76461396	.	-	.	ID=exon-XM_036159057.1-15;Parent=rna-XM_036159057.1;Dbxref=GeneID:105844,GenBank:XM_036159057.1,MGI:MGI:2146012;gbkey=mRNA;gene=Card10;product=caspase recruitment domain family%2C member 10%2C transcript variant X2;transcript_id=XM_036159057.1;extra_copy_number=0
CM058255.1	Liftoff	exon	76461562	76461805	.	-	.	ID=exon-XM_036159057.1-14;Parent=rna-XM_036159057.1;Dbxref=GeneID:105844,GenBank:XM_036159057.1,MGI:MGI:2146012;gbkey=mRNA;gene=Card10;product=caspase recruitment domain family%2C member 10%2C transcript variant X2;transcript_id=XM_036159057.1;extra_copy_number=0
CM058255.1	Liftoff	exon	76462158	76462269	.	-	.	ID=exon-XM_036159057.1-13;Parent=rna-XM_036159057.1;Dbxref=GeneID:105844,GenBank:XM_036159057.1,MGI:MGI:2146012;gbkey=mRNA;gene=Card10;product=caspase recruitment domain family%2C member 10%2C transcript variant X2;transcript_id=XM_036159057.1;extra_copy_number=0
CM058255.1	Liftoff	exon	76462560	76462719	.	-	.	ID=exon-XM_036159057.1-12;Parent=rna-XM_036159057.1;Dbxref=GeneID:105844,GenBank:XM_036159057.1,MGI:MGI:2146012;gbkey=mRNA;gene=Card10;product=caspase recruitment domain family%2C member 10%2C transcript variant X2;transcript_id=XM_036159057.1;extra_copy_number=0
CM058255.1	Liftoff	exon	76468441	76468564	.	-	.	ID=exon-XM_036159057.1-11;Parent=rna-XM_036159057.1;Dbxref=GeneID:105844,GenBank:XM_036159057.1,MGI:MGI:2146012;gbkey=mRNA;gene=Card10;product=caspase recruitment domain family%2C member 10%2C transcript variant X2;transcript_id=XM_036159057.1;extra_copy_number=0
CM058255.1	Liftoff	exon	76468931	76468959	.	-	.	ID=exon-XM_036159057.1-10;Parent=rna-XM_036159057.1;Dbxref=GeneID:105844,GenBank:XM_036159057.1,MGI:MGI:2146012;gbkey=mRNA;gene=Card10;product=caspase recruitment domain family%2C member 10%2C transcript variant X2;transcript_id=XM_036159057.1;extra_copy_number=0
CM058255.1	Liftoff	exon	76469807	76469922	.	-	.	ID=exon-XM_036159057.1-9;Parent=rna-XM_036159057.1;Dbxref=GeneID:105844,GenBank:XM_036159057.1,MGI:MGI:2146012;gbkey=mRNA;gene=Card10;product=caspase recruitment domain family%2C member 10%2C transcript variant X2;transcript_id=XM_036159057.1;extra_copy_number=0
CM058255.1	Liftoff	exon	76470816	76470941	.	-	.	ID=exon-XM_036159057.1-8;Parent=rna-XM_036159057.1;Dbxref=GeneID:105844,GenBank:XM_036159057.1,MGI:MGI:2146012;gbkey=mRNA;gene=Card10;product=caspase recruitment domain family%2C member 10%2C transcript variant X2;transcript_id=XM_036159057.1;extra_copy_number=0
CM058255.1	Liftoff	exon	76472126	76472317	.	-	.	ID=exon-XM_036159057.1-7;Parent=rna-XM_036159057.1;Dbxref=GeneID:105844,GenBank:XM_036159057.1,MGI:MGI:2146012;gbkey=mRNA;gene=Card10;product=caspase recruitment domain family%2C member 10%2C transcript variant X2;transcript_id=XM_036159057.1;extra_copy_number=0
CM058255.1	Liftoff	exon	76473971	76474096	.	-	.	ID=exon-XM_036159057.1-6;Parent=rna-XM_036159057.1;Dbxref=GeneID:105844,GenBank:XM_036159057.1,MGI:MGI:2146012;gbkey=mRNA;gene=Card10;product=caspase recruitment domain family%2C member 10%2C transcript variant X2;transcript_id=XM_036159057.1;extra_copy_number=0
CM058255.1	Liftoff	exon	76474938	76475093	.	-	.	ID=exon-XM_036159057.1-5;Parent=rna-XM_036159057.1;Dbxref=GeneID:105844,GenBank:XM_036159057.1,MGI:MGI:2146012;gbkey=mRNA;gene=Card10;product=caspase recruitment domain family%2C member 10%2C transcript variant X2;transcript_id=XM_036159057.1;extra_copy_number=0
CM058255.1	Liftoff	exon	76476294	76476485	.	-	.	ID=exon-XM_036159057.1-4;Parent=rna-XM_036159057.1;Dbxref=GeneID:105844,GenBank:XM_036159057.1,MGI:MGI:2146012;gbkey=mRNA;gene=Card10;product=caspase recruitment domain family%2C member 10%2C transcript variant X2;transcript_id=XM_036159057.1;extra_copy_number=0
CM058255.1	Liftoff	exon	76480181	76480506	.	-	.	ID=exon-XM_036159057.1-3;Parent=rna-XM_036159057.1;Dbxref=GeneID:105844,GenBank:XM_036159057.1,MGI:MGI:2146012;gbkey=mRNA;gene=Card10;product=caspase recruitment domain family%2C member 10%2C transcript variant X2;transcript_id=XM_036159057.1;extra_copy_number=0
CM058255.1	Liftoff	exon	76482718	76482855	.	-	.	ID=exon-XM_036159057.1-2;Parent=rna-XM_036159057.1;Dbxref=GeneID:105844,GenBank:XM_036159057.1,MGI:MGI:2146012;gbkey=mRNA;gene=Card10;product=caspase recruitment domain family%2C member 10%2C transcript variant X2;transcript_id=XM_036159057.1;extra_copy_number=0
CM058255.1	Liftoff	exon	76483468	76484148	.	-	.	ID=exon-XM_036159057.1-1;Parent=rna-XM_036159057.1;Dbxref=GeneID:105844,GenBank:XM_036159057.1,MGI:MGI:2146012;gbkey=mRNA;gene=Card10;product=caspase recruitment domain family%2C member 10%2C transcript variant X2;transcript_id=XM_036159057.1;extra_copy_number=0
CM058255.1	Liftoff	CDS	76457678	76457915	.	-	.	ID=cds-XP_036014950.1;Parent=rna-XM_036159057.1;Dbxref=GeneID:105844,GenBank:XP_036014950.1,MGI:MGI:2146012;Name=XP_036014950.1;gbkey=CDS;gene=Card10;product=caspase recruitment domain-containing protein 10 isoform X2;protein_id=XP_036014950.1;extra_copy_number=0
CM058255.1	Liftoff	CDS	76458550	76458659	.	-	.	ID=cds-XP_036014950.1;Parent=rna-XM_036159057.1;Dbxref=GeneID:105844,GenBank:XP_036014950.1,MGI:MGI:2146012;Name=XP_036014950.1;gbkey=CDS;gene=Card10;product=caspase recruitment domain-containing protein 10 isoform X2;protein_id=XP_036014950.1;extra_copy_number=0
CM058255.1	Liftoff	CDS	76459044	76459159	.	-	.	ID=cds-XP_036014950.1;Parent=rna-XM_036159057.1;Dbxref=GeneID:105844,GenBank:XP_036014950.1,MGI:MGI:2146012;Name=XP_036014950.1;gbkey=CDS;gene=Card10;product=caspase recruitment domain-containing protein 10 isoform X2;protein_id=XP_036014950.1;extra_copy_number=0
CM058255.1	Liftoff	CDS	76459283	76459441	.	-	.	ID=cds-XP_036014950.1;Parent=rna-XM_036159057.1;Dbxref=GeneID:105844,GenBank:XP_036014950.1,MGI:MGI:2146012;Name=XP_036014950.1;gbkey=CDS;gene=Card10;product=caspase recruitment domain-containing protein 10 isoform X2;protein_id=XP_036014950.1;extra_copy_number=0
CM058255.1	Liftoff	CDS	76460480	76460573	.	-	.	ID=cds-XP_036014950.1;Parent=rna-XM_036159057.1;Dbxref=GeneID:105844,GenBank:XP_036014950.1,MGI:MGI:2146012;Name=XP_036014950.1;gbkey=CDS;gene=Card10;product=caspase recruitment domain-containing protein 10 isoform X2;protein_id=XP_036014950.1;extra_copy_number=0
CM058255.1	Liftoff	CDS	76461327	76461396	.	-	.	ID=cds-XP_036014950.1;Parent=rna-XM_036159057.1;Dbxref=GeneID:105844,GenBank:XP_036014950.1,MGI:MGI:2146012;Name=XP_036014950.1;gbkey=CDS;gene=Card10;product=caspase recruitment domain-containing protein 10 isoform X2;protein_id=XP_036014950.1;extra_copy_number=0
CM058255.1	Liftoff	CDS	76461562	76461805	.	-	.	ID=cds-XP_036014950.1;Parent=rna-XM_036159057.1;Dbxref=GeneID:105844,GenBank:XP_036014950.1,MGI:MGI:2146012;Name=XP_036014950.1;gbkey=CDS;gene=Card10;product=caspase recruitment domain-containing protein 10 isoform X2;protein_id=XP_036014950.1;extra_copy_number=0
CM058255.1	Liftoff	CDS	76462158	76462269	.	-	.	ID=cds-XP_036014950.1;Parent=rna-XM_036159057.1;Dbxref=GeneID:105844,GenBank:XP_036014950.1,MGI:MGI:2146012;Name=XP_036014950.1;gbkey=CDS;gene=Card10;product=caspase recruitment domain-containing protein 10 isoform X2;protein_id=XP_036014950.1;extra_copy_number=0
CM058255.1	Liftoff	CDS	76462560	76462719	.	-	.	ID=cds-XP_036014950.1;Parent=rna-XM_036159057.1;Dbxref=GeneID:105844,GenBank:XP_036014950.1,MGI:MGI:2146012;Name=XP_036014950.1;gbkey=CDS;gene=Card10;product=caspase recruitment domain-containing protein 10 isoform X2;protein_id=XP_036014950.1;extra_copy_number=0
CM058255.1	Liftoff	CDS	76468441	76468564	.	-	.	ID=cds-XP_036014950.1;Parent=rna-XM_036159057.1;Dbxref=GeneID:105844,GenBank:XP_036014950.1,MGI:MGI:2146012;Name=XP_036014950.1;gbkey=CDS;gene=Card10;product=caspase recruitment domain-containing protein 10 isoform X2;protein_id=XP_036014950.1;extra_copy_number=0
CM058255.1	Liftoff	CDS	76468931	76468959	.	-	.	ID=cds-XP_036014950.1;Parent=rna-XM_036159057.1;Dbxref=GeneID:105844,GenBank:XP_036014950.1,MGI:MGI:2146012;Name=XP_036014950.1;gbkey=CDS;gene=Card10;product=caspase recruitment domain-containing protein 10 isoform X2;protein_id=XP_036014950.1;extra_copy_number=0
CM058255.1	Liftoff	CDS	76469807	76469922	.	-	.	ID=cds-XP_036014950.1;Parent=rna-XM_036159057.1;Dbxref=GeneID:105844,GenBank:XP_036014950.1,MGI:MGI:2146012;Name=XP_036014950.1;gbkey=CDS;gene=Card10;product=caspase recruitment domain-containing protein 10 isoform X2;protein_id=XP_036014950.1;extra_copy_number=0
CM058255.1	Liftoff	CDS	76470816	76470941	.	-	.	ID=cds-XP_036014950.1;Parent=rna-XM_036159057.1;Dbxref=GeneID:105844,GenBank:XP_036014950.1,MGI:MGI:2146012;Name=XP_036014950.1;gbkey=CDS;gene=Card10;product=caspase recruitment domain-containing protein 10 isoform X2;protein_id=XP_036014950.1;extra_copy_number=0
CM058255.1	Liftoff	CDS	76472126	76472317	.	-	.	ID=cds-XP_036014950.1;Parent=rna-XM_036159057.1;Dbxref=GeneID:105844,GenBank:XP_036014950.1,MGI:MGI:2146012;Name=XP_036014950.1;gbkey=CDS;gene=Card10;product=caspase recruitment domain-containing protein 10 isoform X2;protein_id=XP_036014950.1;extra_copy_number=0
CM058255.1	Liftoff	CDS	76473971	76474096	.	-	.	ID=cds-XP_036014950.1;Parent=rna-XM_036159057.1;Dbxref=GeneID:105844,GenBank:XP_036014950.1,MGI:MGI:2146012;Name=XP_036014950.1;gbkey=CDS;gene=Card10;product=caspase recruitment domain-containing protein 10 isoform X2;protein_id=XP_036014950.1;extra_copy_number=0
CM058255.1	Liftoff	CDS	76474938	76475093	.	-	.	ID=cds-XP_036014950.1;Parent=rna-XM_036159057.1;Dbxref=GeneID:105844,GenBank:XP_036014950.1,MGI:MGI:2146012;Name=XP_036014950.1;gbkey=CDS;gene=Card10;product=caspase recruitment domain-containing protein 10 isoform X2;protein_id=XP_036014950.1;extra_copy_number=0
CM058255.1	Liftoff	CDS	76476294	76476485	.	-	.	ID=cds-XP_036014950.1;Parent=rna-XM_036159057.1;Dbxref=GeneID:105844,GenBank:XP_036014950.1,MGI:MGI:2146012;Name=XP_036014950.1;gbkey=CDS;gene=Card10;product=caspase recruitment domain-containing protein 10 isoform X2;protein_id=XP_036014950.1;extra_copy_number=0
CM058255.1	Liftoff	CDS	76480181	76480506	.	-	.	ID=cds-XP_036014950.1;Parent=rna-XM_036159057.1;Dbxref=GeneID:105844,GenBank:XP_036014950.1,MGI:MGI:2146012;Name=XP_036014950.1;gbkey=CDS;gene=Card10;product=caspase recruitment domain-containing protein 10 isoform X2;protein_id=XP_036014950.1;extra_copy_number=0
CM058255.1	Liftoff	CDS	76482718	76482855	.	-	.	ID=cds-XP_036014950.1;Parent=rna-XM_036159057.1;Dbxref=GeneID:105844,GenBank:XP_036014950.1,MGI:MGI:2146012;Name=XP_036014950.1;gbkey=CDS;gene=Card10;product=caspase recruitment domain-containing protein 10 isoform X2;protein_id=XP_036014950.1;extra_copy_number=0
CM058255.1	Liftoff	CDS	76483468	76484071	.	-	.	ID=cds-XP_036014950.1;Parent=rna-XM_036159057.1;Dbxref=GeneID:105844,GenBank:XP_036014950.1,MGI:MGI:2146012;Name=XP_036014950.1;gbkey=CDS;gene=Card10;product=caspase recruitment domain-containing protein 10 isoform X2;protein_id=XP_036014950.1;extra_copy_number=0
CM058255.1	Liftoff	mRNA	76456221	76484132	.	-	.	ID=rna-NM_130859.3;Parent=gene-Card10;Dbxref=GeneID:105844,GenBank:NM_130859.3,MGI:MGI:2146012;Name=NM_130859.3;gbkey=mRNA;gene=Card10;product=caspase recruitment domain family%2C member 10;tag=RefSeq Select;transcript_id=NM_130859.3;matches_ref_protein=True;valid_ORF=True;extra_copy_number=0
CM058255.1	Liftoff	exon	76456221	76457915	.	-	.	ID=exon-NM_130859.3-21;Parent=rna-NM_130859.3;Dbxref=GeneID:105844,GenBank:NM_130859.3,MGI:MGI:2146012;gbkey=mRNA;gene=Card10;product=caspase recruitment domain family%2C member 10;tag=RefSeq Select;transcript_id=NM_130859.3;extra_copy_number=0
CM058255.1	Liftoff	exon	76458550	76458662	.	-	.	ID=exon-NM_130859.3-20;Parent=rna-NM_130859.3;Dbxref=GeneID:105844,GenBank:NM_130859.3,MGI:MGI:2146012;gbkey=mRNA;gene=Card10;product=caspase recruitment domain family%2C member 10;tag=RefSeq Select;transcript_id=NM_130859.3;extra_copy_number=0
CM058255.1	Liftoff	exon	76459044	76459159	.	-	.	ID=exon-NM_130859.3-19;Parent=rna-NM_130859.3;Dbxref=GeneID:105844,GenBank:NM_130859.3,MGI:MGI:2146012;gbkey=mRNA;gene=Card10;product=caspase recruitment domain family%2C member 10;tag=RefSeq Select;transcript_id=NM_130859.3;extra_copy_number=0
CM058255.1	Liftoff	exon	76459283	76459441	.	-	.	ID=exon-NM_130859.3-18;Parent=rna-NM_130859.3;Dbxref=GeneID:105844,GenBank:NM_130859.3,MGI:MGI:2146012;gbkey=mRNA;gene=Card10;product=caspase recruitment domain family%2C member 10;tag=RefSeq Select;transcript_id=NM_130859.3;extra_copy_number=0
CM058255.1	Liftoff	exon	76460480	76460573	.	-	.	ID=exon-NM_130859.3-17;Parent=rna-NM_130859.3;Dbxref=GeneID:105844,GenBank:NM_130859.3,MGI:MGI:2146012;gbkey=mRNA;gene=Card10;product=caspase recruitment domain family%2C member 10;tag=RefSeq Select;transcript_id=NM_130859.3;extra_copy_number=0
CM058255.1	Liftoff	exon	76461327	76461396	.	-	.	ID=exon-NM_130859.3-16;Parent=rna-NM_130859.3;Dbxref=GeneID:105844,GenBank:NM_130859.3,MGI:MGI:2146012;gbkey=mRNA;gene=Card10;product=caspase recruitment domain family%2C member 10;tag=RefSeq Select;transcript_id=NM_130859.3;extra_copy_number=0
CM058255.1	Liftoff	exon	76461562	76461805	.	-	.	ID=exon-NM_130859.3-15;Parent=rna-NM_130859.3;Dbxref=GeneID:105844,GenBank:NM_130859.3,MGI:MGI:2146012;gbkey=mRNA;gene=Card10;product=caspase recruitment domain family%2C member 10;tag=RefSeq Select;transcript_id=NM_130859.3;extra_copy_number=0
CM058255.1	Liftoff	exon	76462158	76462269	.	-	.	ID=exon-NM_130859.3-14;Parent=rna-NM_130859.3;Dbxref=GeneID:105844,GenBank:NM_130859.3,MGI:MGI:2146012;gbkey=mRNA;gene=Card10;product=caspase recruitment domain family%2C member 10;tag=RefSeq Select;transcript_id=NM_130859.3;extra_copy_number=0
CM058255.1	Liftoff	exon	76462560	76462719	.	-	.	ID=exon-NM_130859.3-13;Parent=rna-NM_130859.3;Dbxref=GeneID:105844,GenBank:NM_130859.3,MGI:MGI:2146012;gbkey=mRNA;gene=Card10;product=caspase recruitment domain family%2C member 10;tag=RefSeq Select;transcript_id=NM_130859.3;extra_copy_number=0
CM058255.1	Liftoff	exon	76468441	76468564	.	-	.	ID=exon-NM_130859.3-12;Parent=rna-NM_130859.3;Dbxref=GeneID:105844,GenBank:NM_130859.3,MGI:MGI:2146012;gbkey=mRNA;gene=Card10;product=caspase recruitment domain family%2C member 10;tag=RefSeq Select;transcript_id=NM_130859.3;extra_copy_number=0
CM058255.1	Liftoff	exon	76468931	76468959	.	-	.	ID=exon-NM_130859.3-11;Parent=rna-NM_130859.3;Dbxref=GeneID:105844,GenBank:NM_130859.3,MGI:MGI:2146012;gbkey=mRNA;gene=Card10;product=caspase recruitment domain family%2C member 10;tag=RefSeq Select;transcript_id=NM_130859.3;extra_copy_number=0
CM058255.1	Liftoff	exon	76469807	76469922	.	-	.	ID=exon-NM_130859.3-10;Parent=rna-NM_130859.3;Dbxref=GeneID:105844,GenBank:NM_130859.3,MGI:MGI:2146012;gbkey=mRNA;gene=Card10;product=caspase recruitment domain family%2C member 10;tag=RefSeq Select;transcript_id=NM_130859.3;extra_copy_number=0
CM058255.1	Liftoff	exon	76470816	76470941	.	-	.	ID=exon-NM_130859.3-9;Parent=rna-NM_130859.3;Dbxref=GeneID:105844,GenBank:NM_130859.3,MGI:MGI:2146012;gbkey=mRNA;gene=Card10;product=caspase recruitment domain family%2C member 10;tag=RefSeq Select;transcript_id=NM_130859.3;extra_copy_number=0
CM058255.1	Liftoff	exon	76472126	76472317	.	-	.	ID=exon-NM_130859.3-8;Parent=rna-NM_130859.3;Dbxref=GeneID:105844,GenBank:NM_130859.3,MGI:MGI:2146012;gbkey=mRNA;gene=Card10;product=caspase recruitment domain family%2C member 10;tag=RefSeq Select;transcript_id=NM_130859.3;extra_copy_number=0
CM058255.1	Liftoff	exon	76473971	76474096	.	-	.	ID=exon-NM_130859.3-7;Parent=rna-NM_130859.3;Dbxref=GeneID:105844,GenBank:NM_130859.3,MGI:MGI:2146012;gbkey=mRNA;gene=Card10;product=caspase recruitment domain family%2C member 10;tag=RefSeq Select;transcript_id=NM_130859.3;extra_copy_number=0
CM058255.1	Liftoff	exon	76474938	76475093	.	-	.	ID=exon-NM_130859.3-6;Parent=rna-NM_130859.3;Dbxref=GeneID:105844,GenBank:NM_130859.3,MGI:MGI:2146012;gbkey=mRNA;gene=Card10;product=caspase recruitment domain family%2C member 10;tag=RefSeq Select;transcript_id=NM_130859.3;extra_copy_number=0
CM058255.1	Liftoff	exon	76476294	76476485	.	-	.	ID=exon-NM_130859.3-5;Parent=rna-NM_130859.3;Dbxref=GeneID:105844,GenBank:NM_130859.3,MGI:MGI:2146012;gbkey=mRNA;gene=Card10;product=caspase recruitment domain family%2C member 10;tag=RefSeq Select;transcript_id=NM_130859.3;extra_copy_number=0
CM058255.1	Liftoff	exon	76480181	76480506	.	-	.	ID=exon-NM_130859.3-4;Parent=rna-NM_130859.3;Dbxref=GeneID:105844,GenBank:NM_130859.3,MGI:MGI:2146012;gbkey=mRNA;gene=Card10;product=caspase recruitment domain family%2C member 10;tag=RefSeq Select;transcript_id=NM_130859.3;extra_copy_number=0
CM058255.1	Liftoff	exon	76482718	76482855	.	-	.	ID=exon-NM_130859.3-3;Parent=rna-NM_130859.3;Dbxref=GeneID:105844,GenBank:NM_130859.3,MGI:MGI:2146012;gbkey=mRNA;gene=Card10;product=caspase recruitment domain family%2C member 10;tag=RefSeq Select;transcript_id=NM_130859.3;extra_copy_number=0
CM058255.1	Liftoff	exon	76483468	76483719	.	-	.	ID=exon-NM_130859.3-2;Parent=rna-NM_130859.3;Dbxref=GeneID:105844,GenBank:NM_130859.3,MGI:MGI:2146012;gbkey=mRNA;gene=Card10;product=caspase recruitment domain family%2C member 10;tag=RefSeq Select;transcript_id=NM_130859.3;extra_copy_number=0
CM058255.1	Liftoff	exon	76483942	76484132	.	-	.	ID=exon-NM_130859.3-1;Parent=rna-NM_130859.3;Dbxref=GeneID:105844,GenBank:NM_130859.3,MGI:MGI:2146012;gbkey=mRNA;gene=Card10;product=caspase recruitment domain family%2C member 10;tag=RefSeq Select;transcript_id=NM_130859.3;extra_copy_number=0
CM058255.1	Liftoff	CDS	76457678	76457915	.	-	.	ID=cds-NP_570929.3;Parent=rna-NM_130859.3;Dbxref=CCDS:CCDS27623.2,GeneID:105844,GenBank:NP_570929.3,MGI:MGI:2146012;Name=NP_570929.3;gbkey=CDS;gene=Card10;product=caspase recruitment domain-containing protein 10;protein_id=NP_570929.3;tag=RefSeq Select;extra_copy_number=0
CM058255.1	Liftoff	CDS	76458550	76458662	.	-	.	ID=cds-NP_570929.3;Parent=rna-NM_130859.3;Dbxref=CCDS:CCDS27623.2,GeneID:105844,GenBank:NP_570929.3,MGI:MGI:2146012;Name=NP_570929.3;gbkey=CDS;gene=Card10;product=caspase recruitment domain-containing protein 10;protein_id=NP_570929.3;tag=RefSeq Select;extra_copy_number=0
CM058255.1	Liftoff	CDS	76459044	76459159	.	-	.	ID=cds-NP_570929.3;Parent=rna-NM_130859.3;Dbxref=CCDS:CCDS27623.2,GeneID:105844,GenBank:NP_570929.3,MGI:MGI:2146012;Name=NP_570929.3;gbkey=CDS;gene=Card10;product=caspase recruitment domain-containing protein 10;protein_id=NP_570929.3;tag=RefSeq Select;extra_copy_number=0
CM058255.1	Liftoff	CDS	76459283	76459441	.	-	.	ID=cds-NP_570929.3;Parent=rna-NM_130859.3;Dbxref=CCDS:CCDS27623.2,GeneID:105844,GenBank:NP_570929.3,MGI:MGI:2146012;Name=NP_570929.3;gbkey=CDS;gene=Card10;product=caspase recruitment domain-containing protein 10;protein_id=NP_570929.3;tag=RefSeq Select;extra_copy_number=0
CM058255.1	Liftoff	CDS	76460480	76460573	.	-	.	ID=cds-NP_570929.3;Parent=rna-NM_130859.3;Dbxref=CCDS:CCDS27623.2,GeneID:105844,GenBank:NP_570929.3,MGI:MGI:2146012;Name=NP_570929.3;gbkey=CDS;gene=Card10;product=caspase recruitment domain-containing protein 10;protein_id=NP_570929.3;tag=RefSeq Select;extra_copy_number=0
CM058255.1	Liftoff	CDS	76461327	76461396	.	-	.	ID=cds-NP_570929.3;Parent=rna-NM_130859.3;Dbxref=CCDS:CCDS27623.2,GeneID:105844,GenBank:NP_570929.3,MGI:MGI:2146012;Name=NP_570929.3;gbkey=CDS;gene=Card10;product=caspase recruitment domain-containing protein 10;protein_id=NP_570929.3;tag=RefSeq Select;extra_copy_number=0
CM058255.1	Liftoff	CDS	76461562	76461805	.	-	.	ID=cds-NP_570929.3;Parent=rna-NM_130859.3;Dbxref=CCDS:CCDS27623.2,GeneID:105844,GenBank:NP_570929.3,MGI:MGI:2146012;Name=NP_570929.3;gbkey=CDS;gene=Card10;product=caspase recruitment domain-containing protein 10;protein_id=NP_570929.3;tag=RefSeq Select;extra_copy_number=0
CM058255.1	Liftoff	CDS	76462158	76462269	.	-	.	ID=cds-NP_570929.3;Parent=rna-NM_130859.3;Dbxref=CCDS:CCDS27623.2,GeneID:105844,GenBank:NP_570929.3,MGI:MGI:2146012;Name=NP_570929.3;gbkey=CDS;gene=Card10;product=caspase recruitment domain-containing protein 10;protein_id=NP_570929.3;tag=RefSeq Select;extra_copy_number=0
CM058255.1	Liftoff	CDS	76462560	76462719	.	-	.	ID=cds-NP_570929.3;Parent=rna-NM_130859.3;Dbxref=CCDS:CCDS27623.2,GeneID:105844,GenBank:NP_570929.3,MGI:MGI:2146012;Name=NP_570929.3;gbkey=CDS;gene=Card10;product=caspase recruitment domain-containing protein 10;protein_id=NP_570929.3;tag=RefSeq Select;extra_copy_number=0
CM058255.1	Liftoff	CDS	76468441	76468564	.	-	.	ID=cds-NP_570929.3;Parent=rna-NM_130859.3;Dbxref=CCDS:CCDS27623.2,GeneID:105844,GenBank:NP_570929.3,MGI:MGI:2146012;Name=NP_570929.3;gbkey=CDS;gene=Card10;product=caspase recruitment domain-containing protein 10;protein_id=NP_570929.3;tag=RefSeq Select;extra_copy_number=0
CM058255.1	Liftoff	CDS	76468931	76468959	.	-	.	ID=cds-NP_570929.3;Parent=rna-NM_130859.3;Dbxref=CCDS:CCDS27623.2,GeneID:105844,GenBank:NP_570929.3,MGI:MGI:2146012;Name=NP_570929.3;gbkey=CDS;gene=Card10;product=caspase recruitment domain-containing protein 10;protein_id=NP_570929.3;tag=RefSeq Select;extra_copy_number=0
CM058255.1	Liftoff	CDS	76469807	76469922	.	-	.	ID=cds-NP_570929.3;Parent=rna-NM_130859.3;Dbxref=CCDS:CCDS27623.2,GeneID:105844,GenBank:NP_570929.3,MGI:MGI:2146012;Name=NP_570929.3;gbkey=CDS;gene=Card10;product=caspase recruitment domain-containing protein 10;protein_id=NP_570929.3;tag=RefSeq Select;extra_copy_number=0
CM058255.1	Liftoff	CDS	76470816	76470941	.	-	.	ID=cds-NP_570929.3;Parent=rna-NM_130859.3;Dbxref=CCDS:CCDS27623.2,GeneID:105844,GenBank:NP_570929.3,MGI:MGI:2146012;Name=NP_570929.3;gbkey=CDS;gene=Card10;product=caspase recruitment domain-containing protein 10;protein_id=NP_570929.3;tag=RefSeq Select;extra_copy_number=0
CM058255.1	Liftoff	CDS	76472126	76472317	.	-	.	ID=cds-NP_570929.3;Parent=rna-NM_130859.3;Dbxref=CCDS:CCDS27623.2,GeneID:105844,GenBank:NP_570929.3,MGI:MGI:2146012;Name=NP_570929.3;gbkey=CDS;gene=Card10;product=caspase recruitment domain-containing protein 10;protein_id=NP_570929.3;tag=RefSeq Select;extra_copy_number=0
CM058255.1	Liftoff	CDS	76473971	76474096	.	-	.	ID=cds-NP_570929.3;Parent=rna-NM_130859.3;Dbxref=CCDS:CCDS27623.2,GeneID:105844,GenBank:NP_570929.3,MGI:MGI:2146012;Name=NP_570929.3;gbkey=CDS;gene=Card10;product=caspase recruitment domain-containing protein 10;protein_id=NP_570929.3;tag=RefSeq Select;extra_copy_number=0
CM058255.1	Liftoff	CDS	76474938	76475093	.	-	.	ID=cds-NP_570929.3;Parent=rna-NM_130859.3;Dbxref=CCDS:CCDS27623.2,GeneID:105844,GenBank:NP_570929.3,MGI:MGI:2146012;Name=NP_570929.3;gbkey=CDS;gene=Card10;product=caspase recruitment domain-containing protein 10;protein_id=NP_570929.3;tag=RefSeq Select;extra_copy_number=0
CM058255.1	Liftoff	CDS	76476294	76476485	.	-	.	ID=cds-NP_570929.3;Parent=rna-NM_130859.3;Dbxref=CCDS:CCDS27623.2,GeneID:105844,GenBank:NP_570929.3,MGI:MGI:2146012;Name=NP_570929.3;gbkey=CDS;gene=Card10;product=caspase recruitment domain-containing protein 10;protein_id=NP_570929.3;tag=RefSeq Select;extra_copy_number=0
CM058255.1	Liftoff	CDS	76480181	76480506	.	-	.	ID=cds-NP_570929.3;Parent=rna-NM_130859.3;Dbxref=CCDS:CCDS27623.2,GeneID:105844,GenBank:NP_570929.3,MGI:MGI:2146012;Name=NP_570929.3;gbkey=CDS;gene=Card10;product=caspase recruitment domain-containing protein 10;protein_id=NP_570929.3;tag=RefSeq Select;extra_copy_number=0
CM058255.1	Liftoff	CDS	76482718	76482855	.	-	.	ID=cds-NP_570929.3;Parent=rna-NM_130859.3;Dbxref=CCDS:CCDS27623.2,GeneID:105844,GenBank:NP_570929.3,MGI:MGI:2146012;Name=NP_570929.3;gbkey=CDS;gene=Card10;product=caspase recruitment domain-containing protein 10;protein_id=NP_570929.3;tag=RefSeq Select;extra_copy_number=0
CM058255.1	Liftoff	CDS	76483468	76483702	.	-	.	ID=cds-NP_570929.3;Parent=rna-NM_130859.3;Dbxref=CCDS:CCDS27623.2,GeneID:105844,GenBank:NP_570929.3,MGI:MGI:2146012;Name=NP_570929.3;gbkey=CDS;gene=Card10;product=caspase recruitment domain-containing protein 10;protein_id=NP_570929.3;tag=RefSeq Select;extra_copy_number=0
CM058255.1	Liftoff	match	76501806	76502726	.	+	.	ID=dc6f195b-b14c-432f-816e-5656a9fee8b2;Target=NG_016670.1 1 921 +;assembly_bases_aln=921;assembly_bases_seq=921;bit_score=1715.08;blast_aligner=1;blast_score=921;common_component=0;e_value=0;filter_score=0;for_remapping=2;gap_count=0;hsp_percent_coverage=100;matchable_bases=921;matched_bases=921;num_ident=921;num_mismatch=0;pct_coverage=100;pct_coverage_hiqual=100;pct_identity_gap=100;pct_identity_gapopen_only=100;pct_identity_ungap=100;rank=1;weighted_identity=1;coverage=1.0;sequence_ID=1.0;extra_copy_number=0;copy_num_ID=dc6f195b-b14c-432f-816e-5656a9fee8b2_0
CM058255.1	Liftoff	pseudogene	76501906	76502626	.	+	.	ID=gene-Gm7318;Dbxref=GeneID:641104,MGI:MGI:3648501;Name=Gm7318;description=predicted gene 7318;gbkey=Gene;gene=Gm7318;gene_biotype=pseudogene;gene_synonym=EG641104;pseudo=true;coverage=1.0;sequence_ID=1.0;extra_copy_number=0;copy_num_ID=gene-Gm7318_0
CM058255.1	Liftoff	gene	76523759	76532014	.	+	.	ID=gene-Cdc42ep1;Dbxref=GeneID:104445,MGI:MGI:1929763;Name=Cdc42ep1;description=CDC42 effector protein (Rho GTPase binding) 1;gbkey=Gene;gene=Cdc42ep1;gene_biotype=protein_coding;gene_synonym=1810058K22Rik,Borg5,CEP1,MSE55;coverage=1.0;sequence_ID=1.0;valid_ORFs=1;extra_copy_number=0;copy_num_ID=gene-Cdc42ep1_0
CM058255.1	Liftoff	mRNA	76523759	76532014	.	+	.	ID=rna-NM_027219.3;Parent=gene-Cdc42ep1;Dbxref=GeneID:104445,GenBank:NM_027219.3,MGI:MGI:1929763;Name=NM_027219.3;gbkey=mRNA;gene=Cdc42ep1;product=CDC42 effector protein (Rho GTPase binding) 1;tag=RefSeq Select;transcript_id=NM_027219.3;matches_ref_protein=True;valid_ORF=True;extra_copy_number=0
CM058255.1	Liftoff	exon	76523759	76523837	.	+	.	ID=exon-NM_027219.3-1;Parent=rna-NM_027219.3;Dbxref=GeneID:104445,GenBank:NM_027219.3,MGI:MGI:1929763;gbkey=mRNA;gene=Cdc42ep1;product=CDC42 effector protein (Rho GTPase binding) 1;tag=RefSeq Select;transcript_id=NM_027219.3;extra_copy_number=0
CM058255.1	Liftoff	exon	76528207	76528931	.	+	.	ID=exon-NM_027219.3-2;Parent=rna-NM_027219.3;Dbxref=GeneID:104445,GenBank:NM_027219.3,MGI:MGI:1929763;gbkey=mRNA;gene=Cdc42ep1;product=CDC42 effector protein (Rho GTPase binding) 1;tag=RefSeq Select;transcript_id=NM_027219.3;extra_copy_number=0
CM058255.1	Liftoff	exon	76530277	76532014	.	+	.	ID=exon-NM_027219.3-3;Parent=rna-NM_027219.3;Dbxref=GeneID:104445,GenBank:NM_027219.3,MGI:MGI:1929763;gbkey=mRNA;gene=Cdc42ep1;product=CDC42 effector protein (Rho GTPase binding) 1;tag=RefSeq Select;transcript_id=NM_027219.3;extra_copy_number=0
CM058255.1	Liftoff	CDS	76528469	76528931	.	+	.	ID=cds-NP_081495.1;Parent=rna-NM_027219.3;Dbxref=CCDS:CCDS27624.1,GeneID:104445,GenBank:NP_081495.1,MGI:MGI:1929763;Name=NP_081495.1;gbkey=CDS;gene=Cdc42ep1;product=cdc42 effector protein 1;protein_id=NP_081495.1;tag=RefSeq Select;extra_copy_number=0
CM058255.1	Liftoff	CDS	76530277	76531043	.	+	.	ID=cds-NP_081495.1;Parent=rna-NM_027219.3;Dbxref=CCDS:CCDS27624.1,GeneID:104445,GenBank:NP_081495.1,MGI:MGI:1929763;Name=NP_081495.1;gbkey=CDS;gene=Cdc42ep1;product=cdc42 effector protein 1;protein_id=NP_081495.1;tag=RefSeq Select;extra_copy_number=0
CM058255.1	Liftoff	gene	76531972	76536641	.	-	.	ID=gene-Lgals2;Dbxref=GeneID:107753,MGI:MGI:895068;Name=Lgals2;description=lectin%2C galactose-binding%2C soluble 2;gbkey=Gene;gene=Lgals2;gene_biotype=protein_coding;gene_synonym=2200008F12Rik;coverage=1.0;sequence_ID=1.0;valid_ORFs=1;extra_copy_number=0;copy_num_ID=gene-Lgals2_0
CM058255.1	Liftoff	mRNA	76531972	76536641	.	-	.	ID=rna-NM_025622.3;Parent=gene-Lgals2;Dbxref=GeneID:107753,GenBank:NM_025622.3,MGI:MGI:895068;Name=NM_025622.3;gbkey=mRNA;gene=Lgals2;product=lectin%2C galactose-binding%2C soluble 2;tag=RefSeq Select;transcript_id=NM_025622.3;matches_ref_protein=True;valid_ORF=True;extra_copy_number=0
CM058255.1	Liftoff	exon	76531972	76532262	.	-	.	ID=exon-NM_025622.3-4;Parent=rna-NM_025622.3;Dbxref=GeneID:107753,GenBank:NM_025622.3,MGI:MGI:895068;gbkey=mRNA;gene=Lgals2;product=lectin%2C galactose-binding%2C soluble 2;tag=RefSeq Select;transcript_id=NM_025622.3;extra_copy_number=0
CM058255.1	Liftoff	exon	76532376	76532535	.	-	.	ID=exon-NM_025622.3-3;Parent=rna-NM_025622.3;Dbxref=GeneID:107753,GenBank:NM_025622.3,MGI:MGI:895068;gbkey=mRNA;gene=Lgals2;product=lectin%2C galactose-binding%2C soluble 2;tag=RefSeq Select;transcript_id=NM_025622.3;extra_copy_number=0
CM058255.1	Liftoff	exon	76533382	76533464	.	-	.	ID=exon-NM_025622.3-2;Parent=rna-NM_025622.3;Dbxref=GeneID:107753,GenBank:NM_025622.3,MGI:MGI:895068;gbkey=mRNA;gene=Lgals2;product=lectin%2C galactose-binding%2C soluble 2;tag=RefSeq Select;transcript_id=NM_025622.3;extra_copy_number=0
CM058255.1	Liftoff	exon	76536584	76536641	.	-	.	ID=exon-NM_025622.3-1;Parent=rna-NM_025622.3;Dbxref=GeneID:107753,GenBank:NM_025622.3,MGI:MGI:895068;gbkey=mRNA;gene=Lgals2;product=lectin%2C galactose-binding%2C soluble 2;tag=RefSeq Select;transcript_id=NM_025622.3;extra_copy_number=0
CM058255.1	Liftoff	CDS	76532119	76532262	.	-	.	ID=cds-NP_079898.2;Parent=rna-NM_025622.3;Dbxref=CCDS:CCDS37135.1,GeneID:107753,GenBank:NP_079898.2,MGI:MGI:895068;Name=NP_079898.2;gbkey=CDS;gene=Lgals2;product=galectin-2;protein_id=NP_079898.2;tag=RefSeq Select;extra_copy_number=0
CM058255.1	Liftoff	CDS	76532376	76532535	.	-	.	ID=cds-NP_079898.2;Parent=rna-NM_025622.3;Dbxref=CCDS:CCDS37135.1,GeneID:107753,GenBank:NP_079898.2,MGI:MGI:895068;Name=NP_079898.2;gbkey=CDS;gene=Lgals2;product=galectin-2;protein_id=NP_079898.2;tag=RefSeq Select;extra_copy_number=0
CM058255.1	Liftoff	CDS	76533382	76533464	.	-	.	ID=cds-NP_079898.2;Parent=rna-NM_025622.3;Dbxref=CCDS:CCDS37135.1,GeneID:107753,GenBank:NP_079898.2,MGI:MGI:895068;Name=NP_079898.2;gbkey=CDS;gene=Lgals2;product=galectin-2;protein_id=NP_079898.2;tag=RefSeq Select;extra_copy_number=0
CM058255.1	Liftoff	CDS	76536584	76536589	.	-	.	ID=cds-NP_079898.2;Parent=rna-NM_025622.3;Dbxref=CCDS:CCDS37135.1,GeneID:107753,GenBank:NP_079898.2,MGI:MGI:895068;Name=NP_079898.2;gbkey=CDS;gene=Lgals2;product=galectin-2;protein_id=NP_079898.2;tag=RefSeq Select;extra_copy_number=0
CM058255.1	Liftoff	gene	76544075	76550380	.	-	.	ID=gene-Gm26634;Dbxref=GeneID:102631961,MGI:MGI:5477128;Name=Gm26634;description=predicted gene%2C 26634;gbkey=Gene;gene=Gm26634;gene_biotype=lncRNA;coverage=1.0;sequence_ID=1.0;extra_copy_number=0;copy_num_ID=gene-Gm26634_0
CM058255.1	Liftoff	lnc_RNA	76544075	76550380	.	-	.	ID=rna-NR_168060.1;Parent=gene-Gm26634;Dbxref=GeneID:102631961,GenBank:NR_168060.1,MGI:MGI:5477128;Name=NR_168060.1;gbkey=ncRNA;gene=Gm26634;product=predicted gene%2C 26634;transcript_id=NR_168060.1;extra_copy_number=0
CM058255.1	Liftoff	exon	76544075	76545396	.	-	.	ID=exon-NR_168060.1-3;Parent=rna-NR_168060.1;Dbxref=GeneID:102631961,GenBank:NR_168060.1,MGI:MGI:5477128;gbkey=ncRNA;gene=Gm26634;product=predicted gene%2C 26634;transcript_id=NR_168060.1;extra_copy_number=0
CM058255.1	Liftoff	exon	76547820	76548004	.	-	.	ID=exon-NR_168060.1-2;Parent=rna-NR_168060.1;Dbxref=GeneID:102631961,GenBank:NR_168060.1,MGI:MGI:5477128;gbkey=ncRNA;gene=Gm26634;product=predicted gene%2C 26634;transcript_id=NR_168060.1;extra_copy_number=0
CM058255.1	Liftoff	exon	76550114	76550380	.	-	.	ID=exon-NR_168060.1-1;Parent=rna-NR_168060.1;Dbxref=GeneID:102631961,GenBank:NR_168060.1,MGI:MGI:5477128;gbkey=ncRNA;gene=Gm26634;product=predicted gene%2C 26634;transcript_id=NR_168060.1;extra_copy_number=0
CM058255.1	Liftoff	gene	76557987	76575704	.	+	.	ID=gene-Gga1;Dbxref=GeneID:106039,MGI:MGI:2146207;Name=Gga1;description=golgi associated%2C gamma adaptin ear containing%2C ARF binding protein 1;gbkey=Gene;gene=Gga1;gene_biotype=protein_coding;gene_synonym=4930406E12Rik;coverage=1.0;sequence_ID=1.0;valid_ORFs=2;extra_copy_number=0;copy_num_ID=gene-Gga1_0
CM058255.1	Liftoff	mRNA	76557987	76575704	.	+	.	ID=rna-XM_017316362.3;Parent=gene-Gga1;Dbxref=GeneID:106039,GenBank:XM_017316362.3,MGI:MGI:2146207;Name=XM_017316362.3;gbkey=mRNA;gene=Gga1;model_evidence=Supporting evidence includes similarity to: 14 mRNAs%2C 90 ESTs%2C 1 Protein%2C 855 long SRA reads%2C and 100%25 coverage of the annotated genomic feature by RNAseq alignments%2C including 39 samples with support for all annotated introns;product=golgi associated%2C gamma adaptin ear containing%2C ARF binding protein 1%2C transcript variant X1;transcript_id=XM_017316362.3;matches_ref_protein=True;valid_ORF=True;extra_copy_number=0
CM058255.1	Liftoff	exon	76557987	76558735	.	+	.	ID=exon-XM_017316362.3-1;Parent=rna-XM_017316362.3;Dbxref=GeneID:106039,GenBank:XM_017316362.3,MGI:MGI:2146207;gbkey=mRNA;gene=Gga1;product=golgi associated%2C gamma adaptin ear containing%2C ARF binding protein 1%2C transcript variant X1;transcript_id=XM_017316362.3;extra_copy_number=0
CM058255.1	Liftoff	exon	76562157	76562241	.	+	.	ID=exon-XM_017316362.3-2;Parent=rna-XM_017316362.3;Dbxref=GeneID:106039,GenBank:XM_017316362.3,MGI:MGI:2146207;gbkey=mRNA;gene=Gga1;product=golgi associated%2C gamma adaptin ear containing%2C ARF binding protein 1%2C transcript variant X1;transcript_id=XM_017316362.3;extra_copy_number=0
CM058255.1	Liftoff	exon	76563247	76563322	.	+	.	ID=exon-XM_017316362.3-3;Parent=rna-XM_017316362.3;Dbxref=GeneID:106039,GenBank:XM_017316362.3,MGI:MGI:2146207;gbkey=mRNA;gene=Gga1;product=golgi associated%2C gamma adaptin ear containing%2C ARF binding protein 1%2C transcript variant X1;transcript_id=XM_017316362.3;extra_copy_number=0
CM058255.1	Liftoff	exon	76564387	76564485	.	+	.	ID=exon-XM_017316362.3-4;Parent=rna-XM_017316362.3;Dbxref=GeneID:106039,GenBank:XM_017316362.3,MGI:MGI:2146207;gbkey=mRNA;gene=Gga1;product=golgi associated%2C gamma adaptin ear containing%2C ARF binding protein 1%2C transcript variant X1;transcript_id=XM_017316362.3;extra_copy_number=0
CM058255.1	Liftoff	exon	76565204	76565327	.	+	.	ID=exon-XM_017316362.3-5;Parent=rna-XM_017316362.3;Dbxref=GeneID:106039,GenBank:XM_017316362.3,MGI:MGI:2146207;gbkey=mRNA;gene=Gga1;product=golgi associated%2C gamma adaptin ear containing%2C ARF binding protein 1%2C transcript variant X1;transcript_id=XM_017316362.3;extra_copy_number=0
CM058255.1	Liftoff	exon	76566375	76566475	.	+	.	ID=exon-XM_017316362.3-6;Parent=rna-XM_017316362.3;Dbxref=GeneID:106039,GenBank:XM_017316362.3,MGI:MGI:2146207;gbkey=mRNA;gene=Gga1;product=golgi associated%2C gamma adaptin ear containing%2C ARF binding protein 1%2C transcript variant X1;transcript_id=XM_017316362.3;extra_copy_number=0
CM058255.1	Liftoff	exon	76566983	76567063	.	+	.	ID=exon-XM_017316362.3-7;Parent=rna-XM_017316362.3;Dbxref=GeneID:106039,GenBank:XM_017316362.3,MGI:MGI:2146207;gbkey=mRNA;gene=Gga1;product=golgi associated%2C gamma adaptin ear containing%2C ARF binding protein 1%2C transcript variant X1;transcript_id=XM_017316362.3;extra_copy_number=0
CM058255.1	Liftoff	exon	76569230	76569367	.	+	.	ID=exon-XM_017316362.3-8;Parent=rna-XM_017316362.3;Dbxref=GeneID:106039,GenBank:XM_017316362.3,MGI:MGI:2146207;gbkey=mRNA;gene=Gga1;product=golgi associated%2C gamma adaptin ear containing%2C ARF binding protein 1%2C transcript variant X1;transcript_id=XM_017316362.3;extra_copy_number=0
CM058255.1	Liftoff	exon	76569537	76569618	.	+	.	ID=exon-XM_017316362.3-9;Parent=rna-XM_017316362.3;Dbxref=GeneID:106039,GenBank:XM_017316362.3,MGI:MGI:2146207;gbkey=mRNA;gene=Gga1;product=golgi associated%2C gamma adaptin ear containing%2C ARF binding protein 1%2C transcript variant X1;transcript_id=XM_017316362.3;extra_copy_number=0
CM058255.1	Liftoff	exon	76570122	76570229	.	+	.	ID=exon-XM_017316362.3-10;Parent=rna-XM_017316362.3;Dbxref=GeneID:106039,GenBank:XM_017316362.3,MGI:MGI:2146207;gbkey=mRNA;gene=Gga1;product=golgi associated%2C gamma adaptin ear containing%2C ARF binding protein 1%2C transcript variant X1;transcript_id=XM_017316362.3;extra_copy_number=0
CM058255.1	Liftoff	exon	76570835	76570987	.	+	.	ID=exon-XM_017316362.3-11;Parent=rna-XM_017316362.3;Dbxref=GeneID:106039,GenBank:XM_017316362.3,MGI:MGI:2146207;gbkey=mRNA;gene=Gga1;product=golgi associated%2C gamma adaptin ear containing%2C ARF binding protein 1%2C transcript variant X1;transcript_id=XM_017316362.3;extra_copy_number=0
CM058255.1	Liftoff	exon	76572556	76572620	.	+	.	ID=exon-XM_017316362.3-12;Parent=rna-XM_017316362.3;Dbxref=GeneID:106039,GenBank:XM_017316362.3,MGI:MGI:2146207;gbkey=mRNA;gene=Gga1;product=golgi associated%2C gamma adaptin ear containing%2C ARF binding protein 1%2C transcript variant X1;transcript_id=XM_017316362.3;extra_copy_number=0
CM058255.1	Liftoff	exon	76573033	76573205	.	+	.	ID=exon-XM_017316362.3-13;Parent=rna-XM_017316362.3;Dbxref=GeneID:106039,GenBank:XM_017316362.3,MGI:MGI:2146207;gbkey=mRNA;gene=Gga1;product=golgi associated%2C gamma adaptin ear containing%2C ARF binding protein 1%2C transcript variant X1;transcript_id=XM_017316362.3;extra_copy_number=0
CM058255.1	Liftoff	exon	76573572	76573759	.	+	.	ID=exon-XM_017316362.3-14;Parent=rna-XM_017316362.3;Dbxref=GeneID:106039,GenBank:XM_017316362.3,MGI:MGI:2146207;gbkey=mRNA;gene=Gga1;product=golgi associated%2C gamma adaptin ear containing%2C ARF binding protein 1%2C transcript variant X1;transcript_id=XM_017316362.3;extra_copy_number=0
CM058255.1	Liftoff	exon	76574286	76574471	.	+	.	ID=exon-XM_017316362.3-15;Parent=rna-XM_017316362.3;Dbxref=GeneID:106039,GenBank:XM_017316362.3,MGI:MGI:2146207;gbkey=mRNA;gene=Gga1;product=golgi associated%2C gamma adaptin ear containing%2C ARF binding protein 1%2C transcript variant X1;transcript_id=XM_017316362.3;extra_copy_number=0
CM058255.1	Liftoff	exon	76574658	76574768	.	+	.	ID=exon-XM_017316362.3-16;Parent=rna-XM_017316362.3;Dbxref=GeneID:106039,GenBank:XM_017316362.3,MGI:MGI:2146207;gbkey=mRNA;gene=Gga1;product=golgi associated%2C gamma adaptin ear containing%2C ARF binding protein 1%2C transcript variant X1;transcript_id=XM_017316362.3;extra_copy_number=0
CM058255.1	Liftoff	exon	76574853	76575704	.	+	.	ID=exon-XM_017316362.3-17;Parent=rna-XM_017316362.3;Dbxref=GeneID:106039,GenBank:XM_017316362.3,MGI:MGI:2146207;gbkey=mRNA;gene=Gga1;product=golgi associated%2C gamma adaptin ear containing%2C ARF binding protein 1%2C transcript variant X1;transcript_id=XM_017316362.3;extra_copy_number=0
CM058255.1	Liftoff	CDS	76558693	76558735	.	+	.	ID=cds-XP_017171851.1;Parent=rna-XM_017316362.3;Dbxref=GeneID:106039,GenBank:XP_017171851.1,MGI:MGI:2146207;Name=XP_017171851.1;gbkey=CDS;gene=Gga1;product=ADP-ribosylation factor-binding protein GGA1 isoform X1;protein_id=XP_017171851.1;extra_copy_number=0
CM058255.1	Liftoff	CDS	76562157	76562241	.	+	.	ID=cds-XP_017171851.1;Parent=rna-XM_017316362.3;Dbxref=GeneID:106039,GenBank:XP_017171851.1,MGI:MGI:2146207;Name=XP_017171851.1;gbkey=CDS;gene=Gga1;product=ADP-ribosylation factor-binding protein GGA1 isoform X1;protein_id=XP_017171851.1;extra_copy_number=0
CM058255.1	Liftoff	CDS	76563247	76563322	.	+	.	ID=cds-XP_017171851.1;Parent=rna-XM_017316362.3;Dbxref=GeneID:106039,GenBank:XP_017171851.1,MGI:MGI:2146207;Name=XP_017171851.1;gbkey=CDS;gene=Gga1;product=ADP-ribosylation factor-binding protein GGA1 isoform X1;protein_id=XP_017171851.1;extra_copy_number=0
CM058255.1	Liftoff	CDS	76564387	76564485	.	+	.	ID=cds-XP_017171851.1;Parent=rna-XM_017316362.3;Dbxref=GeneID:106039,GenBank:XP_017171851.1,MGI:MGI:2146207;Name=XP_017171851.1;gbkey=CDS;gene=Gga1;product=ADP-ribosylation factor-binding protein GGA1 isoform X1;protein_id=XP_017171851.1;extra_copy_number=0
CM058255.1	Liftoff	CDS	76565204	76565327	.	+	.	ID=cds-XP_017171851.1;Parent=rna-XM_017316362.3;Dbxref=GeneID:106039,GenBank:XP_017171851.1,MGI:MGI:2146207;Name=XP_017171851.1;gbkey=CDS;gene=Gga1;product=ADP-ribosylation factor-binding protein GGA1 isoform X1;protein_id=XP_017171851.1;extra_copy_number=0
CM058255.1	Liftoff	CDS	76566375	76566475	.	+	.	ID=cds-XP_017171851.1;Parent=rna-XM_017316362.3;Dbxref=GeneID:106039,GenBank:XP_017171851.1,MGI:MGI:2146207;Name=XP_017171851.1;gbkey=CDS;gene=Gga1;product=ADP-ribosylation factor-binding protein GGA1 isoform X1;protein_id=XP_017171851.1;extra_copy_number=0
CM058255.1	Liftoff	CDS	76566983	76567063	.	+	.	ID=cds-XP_017171851.1;Parent=rna-XM_017316362.3;Dbxref=GeneID:106039,GenBank:XP_017171851.1,MGI:MGI:2146207;Name=XP_017171851.1;gbkey=CDS;gene=Gga1;product=ADP-ribosylation factor-binding protein GGA1 isoform X1;protein_id=XP_017171851.1;extra_copy_number=0
CM058255.1	Liftoff	CDS	76569230	76569367	.	+	.	ID=cds-XP_017171851.1;Parent=rna-XM_017316362.3;Dbxref=GeneID:106039,GenBank:XP_017171851.1,MGI:MGI:2146207;Name=XP_017171851.1;gbkey=CDS;gene=Gga1;product=ADP-ribosylation factor-binding protein GGA1 isoform X1;protein_id=XP_017171851.1;extra_copy_number=0
CM058255.1	Liftoff	CDS	76569537	76569618	.	+	.	ID=cds-XP_017171851.1;Parent=rna-XM_017316362.3;Dbxref=GeneID:106039,GenBank:XP_017171851.1,MGI:MGI:2146207;Name=XP_017171851.1;gbkey=CDS;gene=Gga1;product=ADP-ribosylation factor-binding protein GGA1 isoform X1;protein_id=XP_017171851.1;extra_copy_number=0
CM058255.1	Liftoff	CDS	76570122	76570229	.	+	.	ID=cds-XP_017171851.1;Parent=rna-XM_017316362.3;Dbxref=GeneID:106039,GenBank:XP_017171851.1,MGI:MGI:2146207;Name=XP_017171851.1;gbkey=CDS;gene=Gga1;product=ADP-ribosylation factor-binding protein GGA1 isoform X1;protein_id=XP_017171851.1;extra_copy_number=0
CM058255.1	Liftoff	CDS	76570835	76570987	.	+	.	ID=cds-XP_017171851.1;Parent=rna-XM_017316362.3;Dbxref=GeneID:106039,GenBank:XP_017171851.1,MGI:MGI:2146207;Name=XP_017171851.1;gbkey=CDS;gene=Gga1;product=ADP-ribosylation factor-binding protein GGA1 isoform X1;protein_id=XP_017171851.1;extra_copy_number=0
CM058255.1	Liftoff	CDS	76572556	76572620	.	+	.	ID=cds-XP_017171851.1;Parent=rna-XM_017316362.3;Dbxref=GeneID:106039,GenBank:XP_017171851.1,MGI:MGI:2146207;Name=XP_017171851.1;gbkey=CDS;gene=Gga1;product=ADP-ribosylation factor-binding protein GGA1 isoform X1;protein_id=XP_017171851.1;extra_copy_number=0
CM058255.1	Liftoff	CDS	76573033	76573205	.	+	.	ID=cds-XP_017171851.1;Parent=rna-XM_017316362.3;Dbxref=GeneID:106039,GenBank:XP_017171851.1,MGI:MGI:2146207;Name=XP_017171851.1;gbkey=CDS;gene=Gga1;product=ADP-ribosylation factor-binding protein GGA1 isoform X1;protein_id=XP_017171851.1;extra_copy_number=0
CM058255.1	Liftoff	CDS	76573572	76573759	.	+	.	ID=cds-XP_017171851.1;Parent=rna-XM_017316362.3;Dbxref=GeneID:106039,GenBank:XP_017171851.1,MGI:MGI:2146207;Name=XP_017171851.1;gbkey=CDS;gene=Gga1;product=ADP-ribosylation factor-binding protein GGA1 isoform X1;protein_id=XP_017171851.1;extra_copy_number=0
CM058255.1	Liftoff	CDS	76574286	76574471	.	+	.	ID=cds-XP_017171851.1;Parent=rna-XM_017316362.3;Dbxref=GeneID:106039,GenBank:XP_017171851.1,MGI:MGI:2146207;Name=XP_017171851.1;gbkey=CDS;gene=Gga1;product=ADP-ribosylation factor-binding protein GGA1 isoform X1;protein_id=XP_017171851.1;extra_copy_number=0
CM058255.1	Liftoff	CDS	76574658	76574758	.	+	.	ID=cds-XP_017171851.1;Parent=rna-XM_017316362.3;Dbxref=GeneID:106039,GenBank:XP_017171851.1,MGI:MGI:2146207;Name=XP_017171851.1;gbkey=CDS;gene=Gga1;product=ADP-ribosylation factor-binding protein GGA1 isoform X1;protein_id=XP_017171851.1;extra_copy_number=0
CM058255.1	Liftoff	mRNA	76558308	76575704	.	+	.	ID=rna-NM_145929.2;Parent=gene-Gga1;Dbxref=GeneID:106039,GenBank:NM_145929.2,MGI:MGI:2146207;Name=NM_145929.2;gbkey=mRNA;gene=Gga1;product=golgi associated%2C gamma adaptin ear containing%2C ARF binding protein 1;tag=RefSeq Select;transcript_id=NM_145929.2;matches_ref_protein=True;valid_ORF=True;extra_copy_number=0
CM058255.1	Liftoff	exon	76558308	76558735	.	+	.	ID=exon-NM_145929.2-1;Parent=rna-NM_145929.2;Dbxref=GeneID:106039,GenBank:NM_145929.2,MGI:MGI:2146207;gbkey=mRNA;gene=Gga1;product=golgi associated%2C gamma adaptin ear containing%2C ARF binding protein 1;tag=RefSeq Select;transcript_id=NM_145929.2;extra_copy_number=0
CM058255.1	Liftoff	exon	76562157	76562241	.	+	.	ID=exon-NM_145929.2-2;Parent=rna-NM_145929.2;Dbxref=GeneID:106039,GenBank:NM_145929.2,MGI:MGI:2146207;gbkey=mRNA;gene=Gga1;product=golgi associated%2C gamma adaptin ear containing%2C ARF binding protein 1;tag=RefSeq Select;transcript_id=NM_145929.2;extra_copy_number=0
CM058255.1	Liftoff	exon	76563247	76563322	.	+	.	ID=exon-NM_145929.2-3;Parent=rna-NM_145929.2;Dbxref=GeneID:106039,GenBank:NM_145929.2,MGI:MGI:2146207;gbkey=mRNA;gene=Gga1;product=golgi associated%2C gamma adaptin ear containing%2C ARF binding protein 1;tag=RefSeq Select;transcript_id=NM_145929.2;extra_copy_number=0
CM058255.1	Liftoff	exon	76564387	76564485	.	+	.	ID=exon-NM_145929.2-4;Parent=rna-NM_145929.2;Dbxref=GeneID:106039,GenBank:NM_145929.2,MGI:MGI:2146207;gbkey=mRNA;gene=Gga1;product=golgi associated%2C gamma adaptin ear containing%2C ARF binding protein 1;tag=RefSeq Select;transcript_id=NM_145929.2;extra_copy_number=0
CM058255.1	Liftoff	exon	76565204	76565327	.	+	.	ID=exon-NM_145929.2-5;Parent=rna-NM_145929.2;Dbxref=GeneID:106039,GenBank:NM_145929.2,MGI:MGI:2146207;gbkey=mRNA;gene=Gga1;product=golgi associated%2C gamma adaptin ear containing%2C ARF binding protein 1;tag=RefSeq Select;transcript_id=NM_145929.2;extra_copy_number=0
CM058255.1	Liftoff	exon	76566375	76566475	.	+	.	ID=exon-NM_145929.2-6;Parent=rna-NM_145929.2;Dbxref=GeneID:106039,GenBank:NM_145929.2,MGI:MGI:2146207;gbkey=mRNA;gene=Gga1;product=golgi associated%2C gamma adaptin ear containing%2C ARF binding protein 1;tag=RefSeq Select;transcript_id=NM_145929.2;extra_copy_number=0
CM058255.1	Liftoff	exon	76566983	76567063	.	+	.	ID=exon-NM_145929.2-7;Parent=rna-NM_145929.2;Dbxref=GeneID:106039,GenBank:NM_145929.2,MGI:MGI:2146207;gbkey=mRNA;gene=Gga1;product=golgi associated%2C gamma adaptin ear containing%2C ARF binding protein 1;tag=RefSeq Select;transcript_id=NM_145929.2;extra_copy_number=0
CM058255.1	Liftoff	exon	76569230	76569367	.	+	.	ID=exon-NM_145929.2-8;Parent=rna-NM_145929.2;Dbxref=GeneID:106039,GenBank:NM_145929.2,MGI:MGI:2146207;gbkey=mRNA;gene=Gga1;product=golgi associated%2C gamma adaptin ear containing%2C ARF binding protein 1;tag=RefSeq Select;transcript_id=NM_145929.2;extra_copy_number=0
CM058255.1	Liftoff	exon	76569537	76569618	.	+	.	ID=exon-NM_145929.2-9;Parent=rna-NM_145929.2;Dbxref=GeneID:106039,GenBank:NM_145929.2,MGI:MGI:2146207;gbkey=mRNA;gene=Gga1;product=golgi associated%2C gamma adaptin ear containing%2C ARF binding protein 1;tag=RefSeq Select;transcript_id=NM_145929.2;extra_copy_number=0
CM058255.1	Liftoff	exon	76570122	76570229	.	+	.	ID=exon-NM_145929.2-10;Parent=rna-NM_145929.2;Dbxref=GeneID:106039,GenBank:NM_145929.2,MGI:MGI:2146207;gbkey=mRNA;gene=Gga1;product=golgi associated%2C gamma adaptin ear containing%2C ARF binding protein 1;tag=RefSeq Select;transcript_id=NM_145929.2;extra_copy_number=0
CM058255.1	Liftoff	exon	76570835	76570987	.	+	.	ID=exon-NM_145929.2-11;Parent=rna-NM_145929.2;Dbxref=GeneID:106039,GenBank:NM_145929.2,MGI:MGI:2146207;gbkey=mRNA;gene=Gga1;product=golgi associated%2C gamma adaptin ear containing%2C ARF binding protein 1;tag=RefSeq Select;transcript_id=NM_145929.2;extra_copy_number=0
CM058255.1	Liftoff	exon	76572556	76572620	.	+	.	ID=exon-NM_145929.2-12;Parent=rna-NM_145929.2;Dbxref=GeneID:106039,GenBank:NM_145929.2,MGI:MGI:2146207;gbkey=mRNA;gene=Gga1;product=golgi associated%2C gamma adaptin ear containing%2C ARF binding protein 1;tag=RefSeq Select;transcript_id=NM_145929.2;extra_copy_number=0
CM058255.1	Liftoff	exon	76573033	76573205	.	+	.	ID=exon-NM_145929.2-13;Parent=rna-NM_145929.2;Dbxref=GeneID:106039,GenBank:NM_145929.2,MGI:MGI:2146207;gbkey=mRNA;gene=Gga1;product=golgi associated%2C gamma adaptin ear containing%2C ARF binding protein 1;tag=RefSeq Select;transcript_id=NM_145929.2;extra_copy_number=0
CM058255.1	Liftoff	exon	76573572	76573759	.	+	.	ID=exon-NM_145929.2-14;Parent=rna-NM_145929.2;Dbxref=GeneID:106039,GenBank:NM_145929.2,MGI:MGI:2146207;gbkey=mRNA;gene=Gga1;product=golgi associated%2C gamma adaptin ear containing%2C ARF binding protein 1;tag=RefSeq Select;transcript_id=NM_145929.2;extra_copy_number=0
CM058255.1	Liftoff	exon	76574286	76574455	.	+	.	ID=exon-NM_145929.2-15;Parent=rna-NM_145929.2;Dbxref=GeneID:106039,GenBank:NM_145929.2,MGI:MGI:2146207;gbkey=mRNA;gene=Gga1;product=golgi associated%2C gamma adaptin ear containing%2C ARF binding protein 1;tag=RefSeq Select;transcript_id=NM_145929.2;extra_copy_number=0
CM058255.1	Liftoff	exon	76574658	76574768	.	+	.	ID=exon-NM_145929.2-16;Parent=rna-NM_145929.2;Dbxref=GeneID:106039,GenBank:NM_145929.2,MGI:MGI:2146207;gbkey=mRNA;gene=Gga1;product=golgi associated%2C gamma adaptin ear containing%2C ARF binding protein 1;tag=RefSeq Select;transcript_id=NM_145929.2;extra_copy_number=0
CM058255.1	Liftoff	exon	76574853	76575704	.	+	.	ID=exon-NM_145929.2-17;Parent=rna-NM_145929.2;Dbxref=GeneID:106039,GenBank:NM_145929.2,MGI:MGI:2146207;gbkey=mRNA;gene=Gga1;product=golgi associated%2C gamma adaptin ear containing%2C ARF binding protein 1;tag=RefSeq Select;transcript_id=NM_145929.2;extra_copy_number=0
CM058255.1	Liftoff	CDS	76558693	76558735	.	+	.	ID=cds-NP_666041.1;Parent=rna-NM_145929.2;Dbxref=CCDS:CCDS27625.1,GeneID:106039,GenBank:NP_666041.1,MGI:MGI:2146207;Name=NP_666041.1;gbkey=CDS;gene=Gga1;product=ADP-ribosylation factor-binding protein GGA1;protein_id=NP_666041.1;tag=RefSeq Select;extra_copy_number=0
CM058255.1	Liftoff	CDS	76562157	76562241	.	+	.	ID=cds-NP_666041.1;Parent=rna-NM_145929.2;Dbxref=CCDS:CCDS27625.1,GeneID:106039,GenBank:NP_666041.1,MGI:MGI:2146207;Name=NP_666041.1;gbkey=CDS;gene=Gga1;product=ADP-ribosylation factor-binding protein GGA1;protein_id=NP_666041.1;tag=RefSeq Select;extra_copy_number=0
CM058255.1	Liftoff	CDS	76563247	76563322	.	+	.	ID=cds-NP_666041.1;Parent=rna-NM_145929.2;Dbxref=CCDS:CCDS27625.1,GeneID:106039,GenBank:NP_666041.1,MGI:MGI:2146207;Name=NP_666041.1;gbkey=CDS;gene=Gga1;product=ADP-ribosylation factor-binding protein GGA1;protein_id=NP_666041.1;tag=RefSeq Select;extra_copy_number=0
CM058255.1	Liftoff	CDS	76564387	76564485	.	+	.	ID=cds-NP_666041.1;Parent=rna-NM_145929.2;Dbxref=CCDS:CCDS27625.1,GeneID:106039,GenBank:NP_666041.1,MGI:MGI:2146207;Name=NP_666041.1;gbkey=CDS;gene=Gga1;product=ADP-ribosylation factor-binding protein GGA1;protein_id=NP_666041.1;tag=RefSeq Select;extra_copy_number=0
CM058255.1	Liftoff	CDS	76565204	76565327	.	+	.	ID=cds-NP_666041.1;Parent=rna-NM_145929.2;Dbxref=CCDS:CCDS27625.1,GeneID:106039,GenBank:NP_666041.1,MGI:MGI:2146207;Name=NP_666041.1;gbkey=CDS;gene=Gga1;product=ADP-ribosylation factor-binding protein GGA1;protein_id=NP_666041.1;tag=RefSeq Select;extra_copy_number=0
CM058255.1	Liftoff	CDS	76566375	76566475	.	+	.	ID=cds-NP_666041.1;Parent=rna-NM_145929.2;Dbxref=CCDS:CCDS27625.1,GeneID:106039,GenBank:NP_666041.1,MGI:MGI:2146207;Name=NP_666041.1;gbkey=CDS;gene=Gga1;product=ADP-ribosylation factor-binding protein GGA1;protein_id=NP_666041.1;tag=RefSeq Select;extra_copy_number=0
CM058255.1	Liftoff	CDS	76566983	76567063	.	+	.	ID=cds-NP_666041.1;Parent=rna-NM_145929.2;Dbxref=CCDS:CCDS27625.1,GeneID:106039,GenBank:NP_666041.1,MGI:MGI:2146207;Name=NP_666041.1;gbkey=CDS;gene=Gga1;product=ADP-ribosylation factor-binding protein GGA1;protein_id=NP_666041.1;tag=RefSeq Select;extra_copy_number=0
CM058255.1	Liftoff	CDS	76569230	76569367	.	+	.	ID=cds-NP_666041.1;Parent=rna-NM_145929.2;Dbxref=CCDS:CCDS27625.1,GeneID:106039,GenBank:NP_666041.1,MGI:MGI:2146207;Name=NP_666041.1;gbkey=CDS;gene=Gga1;product=ADP-ribosylation factor-binding protein GGA1;protein_id=NP_666041.1;tag=RefSeq Select;extra_copy_number=0
CM058255.1	Liftoff	CDS	76569537	76569618	.	+	.	ID=cds-NP_666041.1;Parent=rna-NM_145929.2;Dbxref=CCDS:CCDS27625.1,GeneID:106039,GenBank:NP_666041.1,MGI:MGI:2146207;Name=NP_666041.1;gbkey=CDS;gene=Gga1;product=ADP-ribosylation factor-binding protein GGA1;protein_id=NP_666041.1;tag=RefSeq Select;extra_copy_number=0
CM058255.1	Liftoff	CDS	76570122	76570229	.	+	.	ID=cds-NP_666041.1;Parent=rna-NM_145929.2;Dbxref=CCDS:CCDS27625.1,GeneID:106039,GenBank:NP_666041.1,MGI:MGI:2146207;Name=NP_666041.1;gbkey=CDS;gene=Gga1;product=ADP-ribosylation factor-binding protein GGA1;protein_id=NP_666041.1;tag=RefSeq Select;extra_copy_number=0
CM058255.1	Liftoff	CDS	76570835	76570987	.	+	.	ID=cds-NP_666041.1;Parent=rna-NM_145929.2;Dbxref=CCDS:CCDS27625.1,GeneID:106039,GenBank:NP_666041.1,MGI:MGI:2146207;Name=NP_666041.1;gbkey=CDS;gene=Gga1;product=ADP-ribosylation factor-binding protein GGA1;protein_id=NP_666041.1;tag=RefSeq Select;extra_copy_number=0
CM058255.1	Liftoff	CDS	76572556	76572620	.	+	.	ID=cds-NP_666041.1;Parent=rna-NM_145929.2;Dbxref=CCDS:CCDS27625.1,GeneID:106039,GenBank:NP_666041.1,MGI:MGI:2146207;Name=NP_666041.1;gbkey=CDS;gene=Gga1;product=ADP-ribosylation factor-binding protein GGA1;protein_id=NP_666041.1;tag=RefSeq Select;extra_copy_number=0
CM058255.1	Liftoff	CDS	76573033	76573205	.	+	.	ID=cds-NP_666041.1;Parent=rna-NM_145929.2;Dbxref=CCDS:CCDS27625.1,GeneID:106039,GenBank:NP_666041.1,MGI:MGI:2146207;Name=NP_666041.1;gbkey=CDS;gene=Gga1;product=ADP-ribosylation factor-binding protein GGA1;protein_id=NP_666041.1;tag=RefSeq Select;extra_copy_number=0
CM058255.1	Liftoff	CDS	76573572	76573759	.	+	.	ID=cds-NP_666041.1;Parent=rna-NM_145929.2;Dbxref=CCDS:CCDS27625.1,GeneID:106039,GenBank:NP_666041.1,MGI:MGI:2146207;Name=NP_666041.1;gbkey=CDS;gene=Gga1;product=ADP-ribosylation factor-binding protein GGA1;protein_id=NP_666041.1;tag=RefSeq Select;extra_copy_number=0
CM058255.1	Liftoff	CDS	76574286	76574455	.	+	.	ID=cds-NP_666041.1;Parent=rna-NM_145929.2;Dbxref=CCDS:CCDS27625.1,GeneID:106039,GenBank:NP_666041.1,MGI:MGI:2146207;Name=NP_666041.1;gbkey=CDS;gene=Gga1;product=ADP-ribosylation factor-binding protein GGA1;protein_id=NP_666041.1;tag=RefSeq Select;extra_copy_number=0
CM058255.1	Liftoff	CDS	76574658	76574768	.	+	.	ID=cds-NP_666041.1;Parent=rna-NM_145929.2;Dbxref=CCDS:CCDS27625.1,GeneID:106039,GenBank:NP_666041.1,MGI:MGI:2146207;Name=NP_666041.1;gbkey=CDS;gene=Gga1;product=ADP-ribosylation factor-binding protein GGA1;protein_id=NP_666041.1;tag=RefSeq Select;extra_copy_number=0
CM058255.1	Liftoff	CDS	76574853	76574963	.	+	.	ID=cds-NP_666041.1;Parent=rna-NM_145929.2;Dbxref=CCDS:CCDS27625.1,GeneID:106039,GenBank:NP_666041.1,MGI:MGI:2146207;Name=NP_666041.1;gbkey=CDS;gene=Gga1;product=ADP-ribosylation factor-binding protein GGA1;protein_id=NP_666041.1;tag=RefSeq Select;extra_copy_number=0
CM058255.1	Liftoff	transcript	76557987	76575704	.	+	.	ID=rna-XR_004938783.1;Parent=gene-Gga1;Dbxref=GeneID:106039,GenBank:XR_004938783.1,MGI:MGI:2146207;Name=XR_004938783.1;gbkey=misc_RNA;gene=Gga1;model_evidence=Supporting evidence includes similarity to: 12 mRNAs%2C 85 ESTs%2C 12 Proteins%2C 795 long SRA reads%2C and 100%25 coverage of the annotated genomic feature by RNAseq alignments%2C including 45 samples with support for all annotated introns;product=golgi associated%2C gamma adaptin ear containing%2C ARF binding protein 1%2C transcript variant X2;transcript_id=XR_004938783.1;extra_copy_number=0
CM058255.1	Liftoff	exon	76557987	76558735	.	+	.	ID=exon-XR_004938783.1-1;Parent=rna-XR_004938783.1;Dbxref=GeneID:106039,GenBank:XR_004938783.1,MGI:MGI:2146207;gbkey=misc_RNA;gene=Gga1;product=golgi associated%2C gamma adaptin ear containing%2C ARF binding protein 1%2C transcript variant X2;transcript_id=XR_004938783.1;extra_copy_number=0
CM058255.1	Liftoff	exon	76562157	76562241	.	+	.	ID=exon-XR_004938783.1-2;Parent=rna-XR_004938783.1;Dbxref=GeneID:106039,GenBank:XR_004938783.1,MGI:MGI:2146207;gbkey=misc_RNA;gene=Gga1;product=golgi associated%2C gamma adaptin ear containing%2C ARF binding protein 1%2C transcript variant X2;transcript_id=XR_004938783.1;extra_copy_number=0
CM058255.1	Liftoff	exon	76563247	76563322	.	+	.	ID=exon-XR_004938783.1-3;Parent=rna-XR_004938783.1;Dbxref=GeneID:106039,GenBank:XR_004938783.1,MGI:MGI:2146207;gbkey=misc_RNA;gene=Gga1;product=golgi associated%2C gamma adaptin ear containing%2C ARF binding protein 1%2C transcript variant X2;transcript_id=XR_004938783.1;extra_copy_number=0
CM058255.1	Liftoff	exon	76564387	76564485	.	+	.	ID=exon-XR_004938783.1-4;Parent=rna-XR_004938783.1;Dbxref=GeneID:106039,GenBank:XR_004938783.1,MGI:MGI:2146207;gbkey=misc_RNA;gene=Gga1;product=golgi associated%2C gamma adaptin ear containing%2C ARF binding protein 1%2C transcript variant X2;transcript_id=XR_004938783.1;extra_copy_number=0
CM058255.1	Liftoff	exon	76565204	76565327	.	+	.	ID=exon-XR_004938783.1-5;Parent=rna-XR_004938783.1;Dbxref=GeneID:106039,GenBank:XR_004938783.1,MGI:MGI:2146207;gbkey=misc_RNA;gene=Gga1;product=golgi associated%2C gamma adaptin ear containing%2C ARF binding protein 1%2C transcript variant X2;transcript_id=XR_004938783.1;extra_copy_number=0
CM058255.1	Liftoff	exon	76566375	76566475	.	+	.	ID=exon-XR_004938783.1-6;Parent=rna-XR_004938783.1;Dbxref=GeneID:106039,GenBank:XR_004938783.1,MGI:MGI:2146207;gbkey=misc_RNA;gene=Gga1;product=golgi associated%2C gamma adaptin ear containing%2C ARF binding protein 1%2C transcript variant X2;transcript_id=XR_004938783.1;extra_copy_number=0
CM058255.1	Liftoff	exon	76566983	76567063	.	+	.	ID=exon-XR_004938783.1-7;Parent=rna-XR_004938783.1;Dbxref=GeneID:106039,GenBank:XR_004938783.1,MGI:MGI:2146207;gbkey=misc_RNA;gene=Gga1;product=golgi associated%2C gamma adaptin ear containing%2C ARF binding protein 1%2C transcript variant X2;transcript_id=XR_004938783.1;extra_copy_number=0
CM058255.1	Liftoff	exon	76569230	76569367	.	+	.	ID=exon-XR_004938783.1-8;Parent=rna-XR_004938783.1;Dbxref=GeneID:106039,GenBank:XR_004938783.1,MGI:MGI:2146207;gbkey=misc_RNA;gene=Gga1;product=golgi associated%2C gamma adaptin ear containing%2C ARF binding protein 1%2C transcript variant X2;transcript_id=XR_004938783.1;extra_copy_number=0
CM058255.1	Liftoff	exon	76569537	76569618	.	+	.	ID=exon-XR_004938783.1-9;Parent=rna-XR_004938783.1;Dbxref=GeneID:106039,GenBank:XR_004938783.1,MGI:MGI:2146207;gbkey=misc_RNA;gene=Gga1;product=golgi associated%2C gamma adaptin ear containing%2C ARF binding protein 1%2C transcript variant X2;transcript_id=XR_004938783.1;extra_copy_number=0
CM058255.1	Liftoff	exon	76570122	76570229	.	+	.	ID=exon-XR_004938783.1-10;Parent=rna-XR_004938783.1;Dbxref=GeneID:106039,GenBank:XR_004938783.1,MGI:MGI:2146207;gbkey=misc_RNA;gene=Gga1;product=golgi associated%2C gamma adaptin ear containing%2C ARF binding protein 1%2C transcript variant X2;transcript_id=XR_004938783.1;extra_copy_number=0
CM058255.1	Liftoff	exon	76570835	76570987	.	+	.	ID=exon-XR_004938783.1-11;Parent=rna-XR_004938783.1;Dbxref=GeneID:106039,GenBank:XR_004938783.1,MGI:MGI:2146207;gbkey=misc_RNA;gene=Gga1;product=golgi associated%2C gamma adaptin ear containing%2C ARF binding protein 1%2C transcript variant X2;transcript_id=XR_004938783.1;extra_copy_number=0
CM058255.1	Liftoff	exon	76573033	76573205	.	+	.	ID=exon-XR_004938783.1-12;Parent=rna-XR_004938783.1;Dbxref=GeneID:106039,GenBank:XR_004938783.1,MGI:MGI:2146207;gbkey=misc_RNA;gene=Gga1;product=golgi associated%2C gamma adaptin ear containing%2C ARF binding protein 1%2C transcript variant X2;transcript_id=XR_004938783.1;extra_copy_number=0
CM058255.1	Liftoff	exon	76573572	76573759	.	+	.	ID=exon-XR_004938783.1-13;Parent=rna-XR_004938783.1;Dbxref=GeneID:106039,GenBank:XR_004938783.1,MGI:MGI:2146207;gbkey=misc_RNA;gene=Gga1;product=golgi associated%2C gamma adaptin ear containing%2C ARF binding protein 1%2C transcript variant X2;transcript_id=XR_004938783.1;extra_copy_number=0
CM058255.1	Liftoff	exon	76574286	76574455	.	+	.	ID=exon-XR_004938783.1-14;Parent=rna-XR_004938783.1;Dbxref=GeneID:106039,GenBank:XR_004938783.1,MGI:MGI:2146207;gbkey=misc_RNA;gene=Gga1;product=golgi associated%2C gamma adaptin ear containing%2C ARF binding protein 1%2C transcript variant X2;transcript_id=XR_004938783.1;extra_copy_number=0
CM058255.1	Liftoff	exon	76574658	76574768	.	+	.	ID=exon-XR_004938783.1-15;Parent=rna-XR_004938783.1;Dbxref=GeneID:106039,GenBank:XR_004938783.1,MGI:MGI:2146207;gbkey=misc_RNA;gene=Gga1;product=golgi associated%2C gamma adaptin ear containing%2C ARF binding protein 1%2C transcript variant X2;transcript_id=XR_004938783.1;extra_copy_number=0
CM058255.1	Liftoff	exon	76574853	76575704	.	+	.	ID=exon-XR_004938783.1-16;Parent=rna-XR_004938783.1;Dbxref=GeneID:106039,GenBank:XR_004938783.1,MGI:MGI:2146207;gbkey=misc_RNA;gene=Gga1;product=golgi associated%2C gamma adaptin ear containing%2C ARF binding protein 1%2C transcript variant X2;transcript_id=XR_004938783.1;extra_copy_number=0
CM058255.1	Liftoff	gene	76572959	76573032	.	+	.	ID=gene-Mir6955;Dbxref=GeneID:102466210,MGI:MGI:5531151,miRBase:MI0022802;Name=Mir6955;description=microRNA 6955;gbkey=Gene;gene=Mir6955;gene_biotype=miRNA;gene_synonym=Gm27769,mmu-mir-6955;coverage=1.0;sequence_ID=1.0;extra_copy_number=0;copy_num_ID=gene-Mir6955_0
CM058255.1	Liftoff	primary_transcript	76572959	76573032	.	+	.	ID=rna-NR_105920.1;Parent=gene-Mir6955;Dbxref=GeneID:102466210,GenBank:NR_105920.1,MGI:MGI:5531151,miRBase:MI0022802;Name=NR_105920.1;gbkey=precursor_RNA;gene=Mir6955;product=microRNA 6955;transcript_id=NR_105920.1;extra_copy_number=0
CM058255.1	Liftoff	exon	76572959	76573032	.	+	.	ID=exon-NR_105920.1-1;Parent=rna-NR_105920.1;Dbxref=GeneID:102466210,GenBank:NR_105920.1,MGI:MGI:5531151,miRBase:MI0022802;gbkey=precursor_RNA;gene=Mir6955;product=microRNA 6955;transcript_id=NR_105920.1;extra_copy_number=0
CM058255.1	Liftoff	gene	76580917	76593170	.	+	.	ID=gene-Sh3bp1;Dbxref=GeneID:20401,MGI:MGI:104603;Name=Sh3bp1;description=SH3-domain binding protein 1;gbkey=Gene;gene=Sh3bp1;gene_biotype=protein_coding;gene_synonym=3BP-1;coverage=1.0;sequence_ID=0.999;valid_ORFs=3;extra_copy_number=0;copy_num_ID=gene-Sh3bp1_0
CM058255.1	Liftoff	mRNA	76580917	76593170	.	+	.	ID=rna-NM_001316684.2;Parent=gene-Sh3bp1;Dbxref=GeneID:20401,GenBank:NM_001316684.2,MGI:MGI:104603;Name=NM_001316684.2;gbkey=mRNA;gene=Sh3bp1;product=SH3-domain binding protein 1%2C transcript variant 1;tag=RefSeq Select;transcript_id=NM_001316684.2;matches_ref_protein=True;valid_ORF=True;extra_copy_number=0
CM058255.1	Liftoff	exon	76580917	76581084	.	+	.	ID=exon-NM_001316684.2-1;Parent=rna-NM_001316684.2;Dbxref=GeneID:20401,GenBank:NM_001316684.2,MGI:MGI:104603;gbkey=mRNA;gene=Sh3bp1;product=SH3-domain binding protein 1%2C transcript variant 1;tag=RefSeq Select;transcript_id=NM_001316684.2;extra_copy_number=0
CM058255.1	Liftoff	exon	76582269	76582311	.	+	.	ID=exon-NM_001316684.2-2;Parent=rna-NM_001316684.2;Dbxref=GeneID:20401,GenBank:NM_001316684.2,MGI:MGI:104603;gbkey=mRNA;gene=Sh3bp1;product=SH3-domain binding protein 1%2C transcript variant 1;tag=RefSeq Select;transcript_id=NM_001316684.2;extra_copy_number=0
CM058255.1	Liftoff	exon	76582522	76582626	.	+	.	ID=exon-NM_001316684.2-3;Parent=rna-NM_001316684.2;Dbxref=GeneID:20401,GenBank:NM_001316684.2,MGI:MGI:104603;gbkey=mRNA;gene=Sh3bp1;product=SH3-domain binding protein 1%2C transcript variant 1;tag=RefSeq Select;transcript_id=NM_001316684.2;extra_copy_number=0
CM058255.1	Liftoff	exon	76583678	76583754	.	+	.	ID=exon-NM_001316684.2-4;Parent=rna-NM_001316684.2;Dbxref=GeneID:20401,GenBank:NM_001316684.2,MGI:MGI:104603;gbkey=mRNA;gene=Sh3bp1;product=SH3-domain binding protein 1%2C transcript variant 1;tag=RefSeq Select;transcript_id=NM_001316684.2;extra_copy_number=0
CM058255.1	Liftoff	exon	76583977	76584088	.	+	.	ID=exon-NM_001316684.2-5;Parent=rna-NM_001316684.2;Dbxref=GeneID:20401,GenBank:NM_001316684.2,MGI:MGI:104603;gbkey=mRNA;gene=Sh3bp1;product=SH3-domain binding protein 1%2C transcript variant 1;tag=RefSeq Select;transcript_id=NM_001316684.2;extra_copy_number=0
CM058255.1	Liftoff	exon	76584182	76584258	.	+	.	ID=exon-NM_001316684.2-6;Parent=rna-NM_001316684.2;Dbxref=GeneID:20401,GenBank:NM_001316684.2,MGI:MGI:104603;gbkey=mRNA;gene=Sh3bp1;product=SH3-domain binding protein 1%2C transcript variant 1;tag=RefSeq Select;transcript_id=NM_001316684.2;extra_copy_number=0
CM058255.1	Liftoff	exon	76584676	76584820	.	+	.	ID=exon-NM_001316684.2-7;Parent=rna-NM_001316684.2;Dbxref=GeneID:20401,GenBank:NM_001316684.2,MGI:MGI:104603;gbkey=mRNA;gene=Sh3bp1;product=SH3-domain binding protein 1%2C transcript variant 1;tag=RefSeq Select;transcript_id=NM_001316684.2;extra_copy_number=0
CM058255.1	Liftoff	exon	76585393	76585461	.	+	.	ID=exon-NM_001316684.2-8;Parent=rna-NM_001316684.2;Dbxref=GeneID:20401,GenBank:NM_001316684.2,MGI:MGI:104603;gbkey=mRNA;gene=Sh3bp1;product=SH3-domain binding protein 1%2C transcript variant 1;tag=RefSeq Select;transcript_id=NM_001316684.2;extra_copy_number=0
CM058255.1	Liftoff	exon	76585587	76585677	.	+	.	ID=exon-NM_001316684.2-9;Parent=rna-NM_001316684.2;Dbxref=GeneID:20401,GenBank:NM_001316684.2,MGI:MGI:104603;gbkey=mRNA;gene=Sh3bp1;product=SH3-domain binding protein 1%2C transcript variant 1;tag=RefSeq Select;transcript_id=NM_001316684.2;extra_copy_number=0
CM058255.1	Liftoff	exon	76586153	76586298	.	+	.	ID=exon-NM_001316684.2-10;Parent=rna-NM_001316684.2;Dbxref=GeneID:20401,GenBank:NM_001316684.2,MGI:MGI:104603;gbkey=mRNA;gene=Sh3bp1;product=SH3-domain binding protein 1%2C transcript variant 1;tag=RefSeq Select;transcript_id=NM_001316684.2;extra_copy_number=0
CM058255.1	Liftoff	exon	76586894	76587005	.	+	.	ID=exon-NM_001316684.2-11;Parent=rna-NM_001316684.2;Dbxref=GeneID:20401,GenBank:NM_001316684.2,MGI:MGI:104603;gbkey=mRNA;gene=Sh3bp1;product=SH3-domain binding protein 1%2C transcript variant 1;tag=RefSeq Select;transcript_id=NM_001316684.2;extra_copy_number=0
CM058255.1	Liftoff	exon	76587379	76587460	.	+	.	ID=exon-NM_001316684.2-12;Parent=rna-NM_001316684.2;Dbxref=GeneID:20401,GenBank:NM_001316684.2,MGI:MGI:104603;gbkey=mRNA;gene=Sh3bp1;product=SH3-domain binding protein 1%2C transcript variant 1;tag=RefSeq Select;transcript_id=NM_001316684.2;extra_copy_number=0
CM058255.1	Liftoff	exon	76587546	76587626	.	+	.	ID=exon-NM_001316684.2-13;Parent=rna-NM_001316684.2;Dbxref=GeneID:20401,GenBank:NM_001316684.2,MGI:MGI:104603;gbkey=mRNA;gene=Sh3bp1;product=SH3-domain binding protein 1%2C transcript variant 1;tag=RefSeq Select;transcript_id=NM_001316684.2;extra_copy_number=0
CM058255.1	Liftoff	exon	76588337	76588453	.	+	.	ID=exon-NM_001316684.2-14;Parent=rna-NM_001316684.2;Dbxref=GeneID:20401,GenBank:NM_001316684.2,MGI:MGI:104603;gbkey=mRNA;gene=Sh3bp1;product=SH3-domain binding protein 1%2C transcript variant 1;tag=RefSeq Select;transcript_id=NM_001316684.2;extra_copy_number=0
CM058255.1	Liftoff	exon	76589084	76589181	.	+	.	ID=exon-NM_001316684.2-15;Parent=rna-NM_001316684.2;Dbxref=GeneID:20401,GenBank:NM_001316684.2,MGI:MGI:104603;gbkey=mRNA;gene=Sh3bp1;product=SH3-domain binding protein 1%2C transcript variant 1;tag=RefSeq Select;transcript_id=NM_001316684.2;extra_copy_number=0
CM058255.1	Liftoff	exon	76589476	76589635	.	+	.	ID=exon-NM_001316684.2-16;Parent=rna-NM_001316684.2;Dbxref=GeneID:20401,GenBank:NM_001316684.2,MGI:MGI:104603;gbkey=mRNA;gene=Sh3bp1;product=SH3-domain binding protein 1%2C transcript variant 1;tag=RefSeq Select;transcript_id=NM_001316684.2;extra_copy_number=0
CM058255.1	Liftoff	exon	76591131	76591222	.	+	.	ID=exon-NM_001316684.2-17;Parent=rna-NM_001316684.2;Dbxref=GeneID:20401,GenBank:NM_001316684.2,MGI:MGI:104603;gbkey=mRNA;gene=Sh3bp1;product=SH3-domain binding protein 1%2C transcript variant 1;tag=RefSeq Select;transcript_id=NM_001316684.2;extra_copy_number=0
CM058255.1	Liftoff	exon	76592462	76593170	.	+	.	ID=exon-NM_001316684.2-18;Parent=rna-NM_001316684.2;Dbxref=GeneID:20401,GenBank:NM_001316684.2,MGI:MGI:104603;gbkey=mRNA;gene=Sh3bp1;product=SH3-domain binding protein 1%2C transcript variant 1;tag=RefSeq Select;transcript_id=NM_001316684.2;extra_copy_number=0
CM058255.1	Liftoff	CDS	76581026	76581084	.	+	.	ID=cds-NP_001303613.1;Parent=rna-NM_001316684.2;Dbxref=CCDS:CCDS84176.1,GeneID:20401,GenBank:NP_001303613.1,MGI:MGI:104603;Name=NP_001303613.1;Note=isoform 1 is encoded by transcript variant 1;gbkey=CDS;gene=Sh3bp1;product=SH3 domain-binding protein 1 isoform 1;protein_id=NP_001303613.1;tag=RefSeq Select;extra_copy_number=0
CM058255.1	Liftoff	CDS	76582269	76582311	.	+	.	ID=cds-NP_001303613.1;Parent=rna-NM_001316684.2;Dbxref=CCDS:CCDS84176.1,GeneID:20401,GenBank:NP_001303613.1,MGI:MGI:104603;Name=NP_001303613.1;Note=isoform 1 is encoded by transcript variant 1;gbkey=CDS;gene=Sh3bp1;product=SH3 domain-binding protein 1 isoform 1;protein_id=NP_001303613.1;tag=RefSeq Select;extra_copy_number=0
CM058255.1	Liftoff	CDS	76582522	76582626	.	+	.	ID=cds-NP_001303613.1;Parent=rna-NM_001316684.2;Dbxref=CCDS:CCDS84176.1,GeneID:20401,GenBank:NP_001303613.1,MGI:MGI:104603;Name=NP_001303613.1;Note=isoform 1 is encoded by transcript variant 1;gbkey=CDS;gene=Sh3bp1;product=SH3 domain-binding protein 1 isoform 1;protein_id=NP_001303613.1;tag=RefSeq Select;extra_copy_number=0
CM058255.1	Liftoff	CDS	76583678	76583754	.	+	.	ID=cds-NP_001303613.1;Parent=rna-NM_001316684.2;Dbxref=CCDS:CCDS84176.1,GeneID:20401,GenBank:NP_001303613.1,MGI:MGI:104603;Name=NP_001303613.1;Note=isoform 1 is encoded by transcript variant 1;gbkey=CDS;gene=Sh3bp1;product=SH3 domain-binding protein 1 isoform 1;protein_id=NP_001303613.1;tag=RefSeq Select;extra_copy_number=0
CM058255.1	Liftoff	CDS	76583977	76584088	.	+	.	ID=cds-NP_001303613.1;Parent=rna-NM_001316684.2;Dbxref=CCDS:CCDS84176.1,GeneID:20401,GenBank:NP_001303613.1,MGI:MGI:104603;Name=NP_001303613.1;Note=isoform 1 is encoded by transcript variant 1;gbkey=CDS;gene=Sh3bp1;product=SH3 domain-binding protein 1 isoform 1;protein_id=NP_001303613.1;tag=RefSeq Select;extra_copy_number=0
CM058255.1	Liftoff	CDS	76584182	76584258	.	+	.	ID=cds-NP_001303613.1;Parent=rna-NM_001316684.2;Dbxref=CCDS:CCDS84176.1,GeneID:20401,GenBank:NP_001303613.1,MGI:MGI:104603;Name=NP_001303613.1;Note=isoform 1 is encoded by transcript variant 1;gbkey=CDS;gene=Sh3bp1;product=SH3 domain-binding protein 1 isoform 1;protein_id=NP_001303613.1;tag=RefSeq Select;extra_copy_number=0
CM058255.1	Liftoff	CDS	76584676	76584820	.	+	.	ID=cds-NP_001303613.1;Parent=rna-NM_001316684.2;Dbxref=CCDS:CCDS84176.1,GeneID:20401,GenBank:NP_001303613.1,MGI:MGI:104603;Name=NP_001303613.1;Note=isoform 1 is encoded by transcript variant 1;gbkey=CDS;gene=Sh3bp1;product=SH3 domain-binding protein 1 isoform 1;protein_id=NP_001303613.1;tag=RefSeq Select;extra_copy_number=0
CM058255.1	Liftoff	CDS	76585393	76585461	.	+	.	ID=cds-NP_001303613.1;Parent=rna-NM_001316684.2;Dbxref=CCDS:CCDS84176.1,GeneID:20401,GenBank:NP_001303613.1,MGI:MGI:104603;Name=NP_001303613.1;Note=isoform 1 is encoded by transcript variant 1;gbkey=CDS;gene=Sh3bp1;product=SH3 domain-binding protein 1 isoform 1;protein_id=NP_001303613.1;tag=RefSeq Select;extra_copy_number=0
CM058255.1	Liftoff	CDS	76585587	76585677	.	+	.	ID=cds-NP_001303613.1;Parent=rna-NM_001316684.2;Dbxref=CCDS:CCDS84176.1,GeneID:20401,GenBank:NP_001303613.1,MGI:MGI:104603;Name=NP_001303613.1;Note=isoform 1 is encoded by transcript variant 1;gbkey=CDS;gene=Sh3bp1;product=SH3 domain-binding protein 1 isoform 1;protein_id=NP_001303613.1;tag=RefSeq Select;extra_copy_number=0
CM058255.1	Liftoff	CDS	76586153	76586298	.	+	.	ID=cds-NP_001303613.1;Parent=rna-NM_001316684.2;Dbxref=CCDS:CCDS84176.1,GeneID:20401,GenBank:NP_001303613.1,MGI:MGI:104603;Name=NP_001303613.1;Note=isoform 1 is encoded by transcript variant 1;gbkey=CDS;gene=Sh3bp1;product=SH3 domain-binding protein 1 isoform 1;protein_id=NP_001303613.1;tag=RefSeq Select;extra_copy_number=0
CM058255.1	Liftoff	CDS	76586894	76587005	.	+	.	ID=cds-NP_001303613.1;Parent=rna-NM_001316684.2;Dbxref=CCDS:CCDS84176.1,GeneID:20401,GenBank:NP_001303613.1,MGI:MGI:104603;Name=NP_001303613.1;Note=isoform 1 is encoded by transcript variant 1;gbkey=CDS;gene=Sh3bp1;product=SH3 domain-binding protein 1 isoform 1;protein_id=NP_001303613.1;tag=RefSeq Select;extra_copy_number=0
CM058255.1	Liftoff	CDS	76587379	76587460	.	+	.	ID=cds-NP_001303613.1;Parent=rna-NM_001316684.2;Dbxref=CCDS:CCDS84176.1,GeneID:20401,GenBank:NP_001303613.1,MGI:MGI:104603;Name=NP_001303613.1;Note=isoform 1 is encoded by transcript variant 1;gbkey=CDS;gene=Sh3bp1;product=SH3 domain-binding protein 1 isoform 1;protein_id=NP_001303613.1;tag=RefSeq Select;extra_copy_number=0
CM058255.1	Liftoff	CDS	76587546	76587626	.	+	.	ID=cds-NP_001303613.1;Parent=rna-NM_001316684.2;Dbxref=CCDS:CCDS84176.1,GeneID:20401,GenBank:NP_001303613.1,MGI:MGI:104603;Name=NP_001303613.1;Note=isoform 1 is encoded by transcript variant 1;gbkey=CDS;gene=Sh3bp1;product=SH3 domain-binding protein 1 isoform 1;protein_id=NP_001303613.1;tag=RefSeq Select;extra_copy_number=0
CM058255.1	Liftoff	CDS	76588337	76588453	.	+	.	ID=cds-NP_001303613.1;Parent=rna-NM_001316684.2;Dbxref=CCDS:CCDS84176.1,GeneID:20401,GenBank:NP_001303613.1,MGI:MGI:104603;Name=NP_001303613.1;Note=isoform 1 is encoded by transcript variant 1;gbkey=CDS;gene=Sh3bp1;product=SH3 domain-binding protein 1 isoform 1;protein_id=NP_001303613.1;tag=RefSeq Select;extra_copy_number=0
CM058255.1	Liftoff	CDS	76589084	76589181	.	+	.	ID=cds-NP_001303613.1;Parent=rna-NM_001316684.2;Dbxref=CCDS:CCDS84176.1,GeneID:20401,GenBank:NP_001303613.1,MGI:MGI:104603;Name=NP_001303613.1;Note=isoform 1 is encoded by transcript variant 1;gbkey=CDS;gene=Sh3bp1;product=SH3 domain-binding protein 1 isoform 1;protein_id=NP_001303613.1;tag=RefSeq Select;extra_copy_number=0
CM058255.1	Liftoff	CDS	76589476	76589635	.	+	.	ID=cds-NP_001303613.1;Parent=rna-NM_001316684.2;Dbxref=CCDS:CCDS84176.1,GeneID:20401,GenBank:NP_001303613.1,MGI:MGI:104603;Name=NP_001303613.1;Note=isoform 1 is encoded by transcript variant 1;gbkey=CDS;gene=Sh3bp1;product=SH3 domain-binding protein 1 isoform 1;protein_id=NP_001303613.1;tag=RefSeq Select;extra_copy_number=0
CM058255.1	Liftoff	CDS	76591131	76591222	.	+	.	ID=cds-NP_001303613.1;Parent=rna-NM_001316684.2;Dbxref=CCDS:CCDS84176.1,GeneID:20401,GenBank:NP_001303613.1,MGI:MGI:104603;Name=NP_001303613.1;Note=isoform 1 is encoded by transcript variant 1;gbkey=CDS;gene=Sh3bp1;product=SH3 domain-binding protein 1 isoform 1;protein_id=NP_001303613.1;tag=RefSeq Select;extra_copy_number=0
CM058255.1	Liftoff	CDS	76592462	76592838	.	+	.	ID=cds-NP_001303613.1;Parent=rna-NM_001316684.2;Dbxref=CCDS:CCDS84176.1,GeneID:20401,GenBank:NP_001303613.1,MGI:MGI:104603;Name=NP_001303613.1;Note=isoform 1 is encoded by transcript variant 1;gbkey=CDS;gene=Sh3bp1;product=SH3 domain-binding protein 1 isoform 1;protein_id=NP_001303613.1;tag=RefSeq Select;extra_copy_number=0
CM058255.1	Liftoff	mRNA	76580917	76593170	.	+	.	ID=rna-NM_001316685.2;Parent=gene-Sh3bp1;Dbxref=GeneID:20401,GenBank:NM_001316685.2,MGI:MGI:104603;Name=NM_001316685.2;gbkey=mRNA;gene=Sh3bp1;product=SH3-domain binding protein 1%2C transcript variant 3;transcript_id=NM_001316685.2;matches_ref_protein=True;valid_ORF=True;extra_copy_number=0
CM058255.1	Liftoff	exon	76580917	76581084	.	+	.	ID=exon-NM_001316685.2-1;Parent=rna-NM_001316685.2;Dbxref=GeneID:20401,GenBank:NM_001316685.2,MGI:MGI:104603;gbkey=mRNA;gene=Sh3bp1;product=SH3-domain binding protein 1%2C transcript variant 3;transcript_id=NM_001316685.2;extra_copy_number=0
CM058255.1	Liftoff	exon	76582269	76582311	.	+	.	ID=exon-NM_001316685.2-2;Parent=rna-NM_001316685.2;Dbxref=GeneID:20401,GenBank:NM_001316685.2,MGI:MGI:104603;gbkey=mRNA;gene=Sh3bp1;product=SH3-domain binding protein 1%2C transcript variant 3;transcript_id=NM_001316685.2;extra_copy_number=0
CM058255.1	Liftoff	exon	76582522	76582626	.	+	.	ID=exon-NM_001316685.2-3;Parent=rna-NM_001316685.2;Dbxref=GeneID:20401,GenBank:NM_001316685.2,MGI:MGI:104603;gbkey=mRNA;gene=Sh3bp1;product=SH3-domain binding protein 1%2C transcript variant 3;transcript_id=NM_001316685.2;extra_copy_number=0
CM058255.1	Liftoff	exon	76583678	76583754	.	+	.	ID=exon-NM_001316685.2-4;Parent=rna-NM_001316685.2;Dbxref=GeneID:20401,GenBank:NM_001316685.2,MGI:MGI:104603;gbkey=mRNA;gene=Sh3bp1;product=SH3-domain binding protein 1%2C transcript variant 3;transcript_id=NM_001316685.2;extra_copy_number=0
CM058255.1	Liftoff	exon	76583977	76584088	.	+	.	ID=exon-NM_001316685.2-5;Parent=rna-NM_001316685.2;Dbxref=GeneID:20401,GenBank:NM_001316685.2,MGI:MGI:104603;gbkey=mRNA;gene=Sh3bp1;product=SH3-domain binding protein 1%2C transcript variant 3;transcript_id=NM_001316685.2;extra_copy_number=0
CM058255.1	Liftoff	exon	76584182	76584258	.	+	.	ID=exon-NM_001316685.2-6;Parent=rna-NM_001316685.2;Dbxref=GeneID:20401,GenBank:NM_001316685.2,MGI:MGI:104603;gbkey=mRNA;gene=Sh3bp1;product=SH3-domain binding protein 1%2C transcript variant 3;transcript_id=NM_001316685.2;extra_copy_number=0
CM058255.1	Liftoff	exon	76584676	76584820	.	+	.	ID=exon-NM_001316685.2-7;Parent=rna-NM_001316685.2;Dbxref=GeneID:20401,GenBank:NM_001316685.2,MGI:MGI:104603;gbkey=mRNA;gene=Sh3bp1;product=SH3-domain binding protein 1%2C transcript variant 3;transcript_id=NM_001316685.2;extra_copy_number=0
CM058255.1	Liftoff	exon	76585393	76585461	.	+	.	ID=exon-NM_001316685.2-8;Parent=rna-NM_001316685.2;Dbxref=GeneID:20401,GenBank:NM_001316685.2,MGI:MGI:104603;gbkey=mRNA;gene=Sh3bp1;product=SH3-domain binding protein 1%2C transcript variant 3;transcript_id=NM_001316685.2;extra_copy_number=0
CM058255.1	Liftoff	exon	76585587	76585677	.	+	.	ID=exon-NM_001316685.2-9;Parent=rna-NM_001316685.2;Dbxref=GeneID:20401,GenBank:NM_001316685.2,MGI:MGI:104603;gbkey=mRNA;gene=Sh3bp1;product=SH3-domain binding protein 1%2C transcript variant 3;transcript_id=NM_001316685.2;extra_copy_number=0
CM058255.1	Liftoff	exon	76586153	76586298	.	+	.	ID=exon-NM_001316685.2-10;Parent=rna-NM_001316685.2;Dbxref=GeneID:20401,GenBank:NM_001316685.2,MGI:MGI:104603;gbkey=mRNA;gene=Sh3bp1;product=SH3-domain binding protein 1%2C transcript variant 3;transcript_id=NM_001316685.2;extra_copy_number=0
CM058255.1	Liftoff	exon	76586894	76587005	.	+	.	ID=exon-NM_001316685.2-11;Parent=rna-NM_001316685.2;Dbxref=GeneID:20401,GenBank:NM_001316685.2,MGI:MGI:104603;gbkey=mRNA;gene=Sh3bp1;product=SH3-domain binding protein 1%2C transcript variant 3;transcript_id=NM_001316685.2;extra_copy_number=0
CM058255.1	Liftoff	exon	76587379	76587460	.	+	.	ID=exon-NM_001316685.2-12;Parent=rna-NM_001316685.2;Dbxref=GeneID:20401,GenBank:NM_001316685.2,MGI:MGI:104603;gbkey=mRNA;gene=Sh3bp1;product=SH3-domain binding protein 1%2C transcript variant 3;transcript_id=NM_001316685.2;extra_copy_number=0
CM058255.1	Liftoff	exon	76587546	76587626	.	+	.	ID=exon-NM_001316685.2-13;Parent=rna-NM_001316685.2;Dbxref=GeneID:20401,GenBank:NM_001316685.2,MGI:MGI:104603;gbkey=mRNA;gene=Sh3bp1;product=SH3-domain binding protein 1%2C transcript variant 3;transcript_id=NM_001316685.2;extra_copy_number=0
CM058255.1	Liftoff	exon	76588337	76588453	.	+	.	ID=exon-NM_001316685.2-14;Parent=rna-NM_001316685.2;Dbxref=GeneID:20401,GenBank:NM_001316685.2,MGI:MGI:104603;gbkey=mRNA;gene=Sh3bp1;product=SH3-domain binding protein 1%2C transcript variant 3;transcript_id=NM_001316685.2;extra_copy_number=0
CM058255.1	Liftoff	exon	76589084	76589181	.	+	.	ID=exon-NM_001316685.2-15;Parent=rna-NM_001316685.2;Dbxref=GeneID:20401,GenBank:NM_001316685.2,MGI:MGI:104603;gbkey=mRNA;gene=Sh3bp1;product=SH3-domain binding protein 1%2C transcript variant 3;transcript_id=NM_001316685.2;extra_copy_number=0
CM058255.1	Liftoff	exon	76589476	76589635	.	+	.	ID=exon-NM_001316685.2-16;Parent=rna-NM_001316685.2;Dbxref=GeneID:20401,GenBank:NM_001316685.2,MGI:MGI:104603;gbkey=mRNA;gene=Sh3bp1;product=SH3-domain binding protein 1%2C transcript variant 3;transcript_id=NM_001316685.2;extra_copy_number=0
CM058255.1	Liftoff	exon	76591131	76591222	.	+	.	ID=exon-NM_001316685.2-17;Parent=rna-NM_001316685.2;Dbxref=GeneID:20401,GenBank:NM_001316685.2,MGI:MGI:104603;gbkey=mRNA;gene=Sh3bp1;product=SH3-domain binding protein 1%2C transcript variant 3;transcript_id=NM_001316685.2;extra_copy_number=0
CM058255.1	Liftoff	exon	76593053	76593170	.	+	.	ID=exon-NM_001316685.2-18;Parent=rna-NM_001316685.2;Dbxref=GeneID:20401,GenBank:NM_001316685.2,MGI:MGI:104603;gbkey=mRNA;gene=Sh3bp1;product=SH3-domain binding protein 1%2C transcript variant 3;transcript_id=NM_001316685.2;extra_copy_number=0
CM058255.1	Liftoff	CDS	76581026	76581084	.	+	.	ID=cds-NP_001303614.1;Parent=rna-NM_001316685.2;Dbxref=CCDS:CCDS84177.1,GeneID:20401,GenBank:NP_001303614.1,MGI:MGI:104603;Name=NP_001303614.1;Note=isoform 3 is encoded by transcript variant 3;gbkey=CDS;gene=Sh3bp1;product=SH3 domain-binding protein 1 isoform 3;protein_id=NP_001303614.1;extra_copy_number=0
CM058255.1	Liftoff	CDS	76582269	76582311	.	+	.	ID=cds-NP_001303614.1;Parent=rna-NM_001316685.2;Dbxref=CCDS:CCDS84177.1,GeneID:20401,GenBank:NP_001303614.1,MGI:MGI:104603;Name=NP_001303614.1;Note=isoform 3 is encoded by transcript variant 3;gbkey=CDS;gene=Sh3bp1;product=SH3 domain-binding protein 1 isoform 3;protein_id=NP_001303614.1;extra_copy_number=0
CM058255.1	Liftoff	CDS	76582522	76582626	.	+	.	ID=cds-NP_001303614.1;Parent=rna-NM_001316685.2;Dbxref=CCDS:CCDS84177.1,GeneID:20401,GenBank:NP_001303614.1,MGI:MGI:104603;Name=NP_001303614.1;Note=isoform 3 is encoded by transcript variant 3;gbkey=CDS;gene=Sh3bp1;product=SH3 domain-binding protein 1 isoform 3;protein_id=NP_001303614.1;extra_copy_number=0
CM058255.1	Liftoff	CDS	76583678	76583754	.	+	.	ID=cds-NP_001303614.1;Parent=rna-NM_001316685.2;Dbxref=CCDS:CCDS84177.1,GeneID:20401,GenBank:NP_001303614.1,MGI:MGI:104603;Name=NP_001303614.1;Note=isoform 3 is encoded by transcript variant 3;gbkey=CDS;gene=Sh3bp1;product=SH3 domain-binding protein 1 isoform 3;protein_id=NP_001303614.1;extra_copy_number=0
CM058255.1	Liftoff	CDS	76583977	76584088	.	+	.	ID=cds-NP_001303614.1;Parent=rna-NM_001316685.2;Dbxref=CCDS:CCDS84177.1,GeneID:20401,GenBank:NP_001303614.1,MGI:MGI:104603;Name=NP_001303614.1;Note=isoform 3 is encoded by transcript variant 3;gbkey=CDS;gene=Sh3bp1;product=SH3 domain-binding protein 1 isoform 3;protein_id=NP_001303614.1;extra_copy_number=0
CM058255.1	Liftoff	CDS	76584182	76584258	.	+	.	ID=cds-NP_001303614.1;Parent=rna-NM_001316685.2;Dbxref=CCDS:CCDS84177.1,GeneID:20401,GenBank:NP_001303614.1,MGI:MGI:104603;Name=NP_001303614.1;Note=isoform 3 is encoded by transcript variant 3;gbkey=CDS;gene=Sh3bp1;product=SH3 domain-binding protein 1 isoform 3;protein_id=NP_001303614.1;extra_copy_number=0
CM058255.1	Liftoff	CDS	76584676	76584820	.	+	.	ID=cds-NP_001303614.1;Parent=rna-NM_001316685.2;Dbxref=CCDS:CCDS84177.1,GeneID:20401,GenBank:NP_001303614.1,MGI:MGI:104603;Name=NP_001303614.1;Note=isoform 3 is encoded by transcript variant 3;gbkey=CDS;gene=Sh3bp1;product=SH3 domain-binding protein 1 isoform 3;protein_id=NP_001303614.1;extra_copy_number=0
CM058255.1	Liftoff	CDS	76585393	76585461	.	+	.	ID=cds-NP_001303614.1;Parent=rna-NM_001316685.2;Dbxref=CCDS:CCDS84177.1,GeneID:20401,GenBank:NP_001303614.1,MGI:MGI:104603;Name=NP_001303614.1;Note=isoform 3 is encoded by transcript variant 3;gbkey=CDS;gene=Sh3bp1;product=SH3 domain-binding protein 1 isoform 3;protein_id=NP_001303614.1;extra_copy_number=0
CM058255.1	Liftoff	CDS	76585587	76585677	.	+	.	ID=cds-NP_001303614.1;Parent=rna-NM_001316685.2;Dbxref=CCDS:CCDS84177.1,GeneID:20401,GenBank:NP_001303614.1,MGI:MGI:104603;Name=NP_001303614.1;Note=isoform 3 is encoded by transcript variant 3;gbkey=CDS;gene=Sh3bp1;product=SH3 domain-binding protein 1 isoform 3;protein_id=NP_001303614.1;extra_copy_number=0
CM058255.1	Liftoff	CDS	76586153	76586298	.	+	.	ID=cds-NP_001303614.1;Parent=rna-NM_001316685.2;Dbxref=CCDS:CCDS84177.1,GeneID:20401,GenBank:NP_001303614.1,MGI:MGI:104603;Name=NP_001303614.1;Note=isoform 3 is encoded by transcript variant 3;gbkey=CDS;gene=Sh3bp1;product=SH3 domain-binding protein 1 isoform 3;protein_id=NP_001303614.1;extra_copy_number=0
CM058255.1	Liftoff	CDS	76586894	76587005	.	+	.	ID=cds-NP_001303614.1;Parent=rna-NM_001316685.2;Dbxref=CCDS:CCDS84177.1,GeneID:20401,GenBank:NP_001303614.1,MGI:MGI:104603;Name=NP_001303614.1;Note=isoform 3 is encoded by transcript variant 3;gbkey=CDS;gene=Sh3bp1;product=SH3 domain-binding protein 1 isoform 3;protein_id=NP_001303614.1;extra_copy_number=0
CM058255.1	Liftoff	CDS	76587379	76587460	.	+	.	ID=cds-NP_001303614.1;Parent=rna-NM_001316685.2;Dbxref=CCDS:CCDS84177.1,GeneID:20401,GenBank:NP_001303614.1,MGI:MGI:104603;Name=NP_001303614.1;Note=isoform 3 is encoded by transcript variant 3;gbkey=CDS;gene=Sh3bp1;product=SH3 domain-binding protein 1 isoform 3;protein_id=NP_001303614.1;extra_copy_number=0
CM058255.1	Liftoff	CDS	76587546	76587626	.	+	.	ID=cds-NP_001303614.1;Parent=rna-NM_001316685.2;Dbxref=CCDS:CCDS84177.1,GeneID:20401,GenBank:NP_001303614.1,MGI:MGI:104603;Name=NP_001303614.1;Note=isoform 3 is encoded by transcript variant 3;gbkey=CDS;gene=Sh3bp1;product=SH3 domain-binding protein 1 isoform 3;protein_id=NP_001303614.1;extra_copy_number=0
CM058255.1	Liftoff	CDS	76588337	76588453	.	+	.	ID=cds-NP_001303614.1;Parent=rna-NM_001316685.2;Dbxref=CCDS:CCDS84177.1,GeneID:20401,GenBank:NP_001303614.1,MGI:MGI:104603;Name=NP_001303614.1;Note=isoform 3 is encoded by transcript variant 3;gbkey=CDS;gene=Sh3bp1;product=SH3 domain-binding protein 1 isoform 3;protein_id=NP_001303614.1;extra_copy_number=0
CM058255.1	Liftoff	CDS	76589084	76589181	.	+	.	ID=cds-NP_001303614.1;Parent=rna-NM_001316685.2;Dbxref=CCDS:CCDS84177.1,GeneID:20401,GenBank:NP_001303614.1,MGI:MGI:104603;Name=NP_001303614.1;Note=isoform 3 is encoded by transcript variant 3;gbkey=CDS;gene=Sh3bp1;product=SH3 domain-binding protein 1 isoform 3;protein_id=NP_001303614.1;extra_copy_number=0
CM058255.1	Liftoff	CDS	76589476	76589635	.	+	.	ID=cds-NP_001303614.1;Parent=rna-NM_001316685.2;Dbxref=CCDS:CCDS84177.1,GeneID:20401,GenBank:NP_001303614.1,MGI:MGI:104603;Name=NP_001303614.1;Note=isoform 3 is encoded by transcript variant 3;gbkey=CDS;gene=Sh3bp1;product=SH3 domain-binding protein 1 isoform 3;protein_id=NP_001303614.1;extra_copy_number=0
CM058255.1	Liftoff	CDS	76591131	76591222	.	+	.	ID=cds-NP_001303614.1;Parent=rna-NM_001316685.2;Dbxref=CCDS:CCDS84177.1,GeneID:20401,GenBank:NP_001303614.1,MGI:MGI:104603;Name=NP_001303614.1;Note=isoform 3 is encoded by transcript variant 3;gbkey=CDS;gene=Sh3bp1;product=SH3 domain-binding protein 1 isoform 3;protein_id=NP_001303614.1;extra_copy_number=0
CM058255.1	Liftoff	CDS	76593053	76593141	.	+	.	ID=cds-NP_001303614.1;Parent=rna-NM_001316685.2;Dbxref=CCDS:CCDS84177.1,GeneID:20401,GenBank:NP_001303614.1,MGI:MGI:104603;Name=NP_001303614.1;Note=isoform 3 is encoded by transcript variant 3;gbkey=CDS;gene=Sh3bp1;product=SH3 domain-binding protein 1 isoform 3;protein_id=NP_001303614.1;extra_copy_number=0
CM058255.1	Liftoff	mRNA	76580917	76593170	.	+	.	ID=rna-NM_009164.4;Parent=gene-Sh3bp1;Dbxref=GeneID:20401,GenBank:NM_009164.4,MGI:MGI:104603;Name=NM_009164.4;gbkey=mRNA;gene=Sh3bp1;product=SH3-domain binding protein 1%2C transcript variant 2;transcript_id=NM_009164.4;matches_ref_protein=True;valid_ORF=True;extra_copy_number=0
CM058255.1	Liftoff	exon	76580917	76581084	.	+	.	ID=exon-NM_009164.4-1;Parent=rna-NM_009164.4;Dbxref=GeneID:20401,GenBank:NM_009164.4,MGI:MGI:104603;gbkey=mRNA;gene=Sh3bp1;product=SH3-domain binding protein 1%2C transcript variant 2;transcript_id=NM_009164.4;extra_copy_number=0
CM058255.1	Liftoff	exon	76582269	76582311	.	+	.	ID=exon-NM_009164.4-2;Parent=rna-NM_009164.4;Dbxref=GeneID:20401,GenBank:NM_009164.4,MGI:MGI:104603;gbkey=mRNA;gene=Sh3bp1;product=SH3-domain binding protein 1%2C transcript variant 2;transcript_id=NM_009164.4;extra_copy_number=0
CM058255.1	Liftoff	exon	76582522	76582626	.	+	.	ID=exon-NM_009164.4-3;Parent=rna-NM_009164.4;Dbxref=GeneID:20401,GenBank:NM_009164.4,MGI:MGI:104603;gbkey=mRNA;gene=Sh3bp1;product=SH3-domain binding protein 1%2C transcript variant 2;transcript_id=NM_009164.4;extra_copy_number=0
CM058255.1	Liftoff	exon	76583678	76583754	.	+	.	ID=exon-NM_009164.4-4;Parent=rna-NM_009164.4;Dbxref=GeneID:20401,GenBank:NM_009164.4,MGI:MGI:104603;gbkey=mRNA;gene=Sh3bp1;product=SH3-domain binding protein 1%2C transcript variant 2;transcript_id=NM_009164.4;extra_copy_number=0
CM058255.1	Liftoff	exon	76583977	76584088	.	+	.	ID=exon-NM_009164.4-5;Parent=rna-NM_009164.4;Dbxref=GeneID:20401,GenBank:NM_009164.4,MGI:MGI:104603;gbkey=mRNA;gene=Sh3bp1;product=SH3-domain binding protein 1%2C transcript variant 2;transcript_id=NM_009164.4;extra_copy_number=0
CM058255.1	Liftoff	exon	76584182	76584258	.	+	.	ID=exon-NM_009164.4-6;Parent=rna-NM_009164.4;Dbxref=GeneID:20401,GenBank:NM_009164.4,MGI:MGI:104603;gbkey=mRNA;gene=Sh3bp1;product=SH3-domain binding protein 1%2C transcript variant 2;transcript_id=NM_009164.4;extra_copy_number=0
CM058255.1	Liftoff	exon	76584676	76584820	.	+	.	ID=exon-NM_009164.4-7;Parent=rna-NM_009164.4;Dbxref=GeneID:20401,GenBank:NM_009164.4,MGI:MGI:104603;gbkey=mRNA;gene=Sh3bp1;product=SH3-domain binding protein 1%2C transcript variant 2;transcript_id=NM_009164.4;extra_copy_number=0
CM058255.1	Liftoff	exon	76585393	76585461	.	+	.	ID=exon-NM_009164.4-8;Parent=rna-NM_009164.4;Dbxref=GeneID:20401,GenBank:NM_009164.4,MGI:MGI:104603;gbkey=mRNA;gene=Sh3bp1;product=SH3-domain binding protein 1%2C transcript variant 2;transcript_id=NM_009164.4;extra_copy_number=0
CM058255.1	Liftoff	exon	76585587	76585677	.	+	.	ID=exon-NM_009164.4-9;Parent=rna-NM_009164.4;Dbxref=GeneID:20401,GenBank:NM_009164.4,MGI:MGI:104603;gbkey=mRNA;gene=Sh3bp1;product=SH3-domain binding protein 1%2C transcript variant 2;transcript_id=NM_009164.4;extra_copy_number=0
CM058255.1	Liftoff	exon	76586153	76586298	.	+	.	ID=exon-NM_009164.4-10;Parent=rna-NM_009164.4;Dbxref=GeneID:20401,GenBank:NM_009164.4,MGI:MGI:104603;gbkey=mRNA;gene=Sh3bp1;product=SH3-domain binding protein 1%2C transcript variant 2;transcript_id=NM_009164.4;extra_copy_number=0
CM058255.1	Liftoff	exon	76586894	76587005	.	+	.	ID=exon-NM_009164.4-11;Parent=rna-NM_009164.4;Dbxref=GeneID:20401,GenBank:NM_009164.4,MGI:MGI:104603;gbkey=mRNA;gene=Sh3bp1;product=SH3-domain binding protein 1%2C transcript variant 2;transcript_id=NM_009164.4;extra_copy_number=0
CM058255.1	Liftoff	exon	76587379	76587460	.	+	.	ID=exon-NM_009164.4-12;Parent=rna-NM_009164.4;Dbxref=GeneID:20401,GenBank:NM_009164.4,MGI:MGI:104603;gbkey=mRNA;gene=Sh3bp1;product=SH3-domain binding protein 1%2C transcript variant 2;transcript_id=NM_009164.4;extra_copy_number=0
CM058255.1	Liftoff	exon	76587546	76587626	.	+	.	ID=exon-NM_009164.4-13;Parent=rna-NM_009164.4;Dbxref=GeneID:20401,GenBank:NM_009164.4,MGI:MGI:104603;gbkey=mRNA;gene=Sh3bp1;product=SH3-domain binding protein 1%2C transcript variant 2;transcript_id=NM_009164.4;extra_copy_number=0
CM058255.1	Liftoff	exon	76588337	76588453	.	+	.	ID=exon-NM_009164.4-14;Parent=rna-NM_009164.4;Dbxref=GeneID:20401,GenBank:NM_009164.4,MGI:MGI:104603;gbkey=mRNA;gene=Sh3bp1;product=SH3-domain binding protein 1%2C transcript variant 2;transcript_id=NM_009164.4;extra_copy_number=0
CM058255.1	Liftoff	exon	76589084	76589181	.	+	.	ID=exon-NM_009164.4-15;Parent=rna-NM_009164.4;Dbxref=GeneID:20401,GenBank:NM_009164.4,MGI:MGI:104603;gbkey=mRNA;gene=Sh3bp1;product=SH3-domain binding protein 1%2C transcript variant 2;transcript_id=NM_009164.4;extra_copy_number=0
CM058255.1	Liftoff	exon	76589476	76589635	.	+	.	ID=exon-NM_009164.4-16;Parent=rna-NM_009164.4;Dbxref=GeneID:20401,GenBank:NM_009164.4,MGI:MGI:104603;gbkey=mRNA;gene=Sh3bp1;product=SH3-domain binding protein 1%2C transcript variant 2;transcript_id=NM_009164.4;extra_copy_number=0
CM058255.1	Liftoff	exon	76591131	76591216	.	+	.	ID=exon-NM_009164.4-17;Parent=rna-NM_009164.4;Dbxref=GeneID:20401,GenBank:NM_009164.4,MGI:MGI:104603;gbkey=mRNA;gene=Sh3bp1;product=SH3-domain binding protein 1%2C transcript variant 2;transcript_id=NM_009164.4;extra_copy_number=0
CM058255.1	Liftoff	exon	76593053	76593170	.	+	.	ID=exon-NM_009164.4-18;Parent=rna-NM_009164.4;Dbxref=GeneID:20401,GenBank:NM_009164.4,MGI:MGI:104603;gbkey=mRNA;gene=Sh3bp1;product=SH3-domain binding protein 1%2C transcript variant 2;transcript_id=NM_009164.4;extra_copy_number=0
CM058255.1	Liftoff	CDS	76581026	76581084	.	+	.	ID=cds-NP_033190.2;Parent=rna-NM_009164.4;Dbxref=CCDS:CCDS27626.1,GeneID:20401,GenBank:NP_033190.2,MGI:MGI:104603;Name=NP_033190.2;Note=isoform 2 is encoded by transcript variant 2;gbkey=CDS;gene=Sh3bp1;product=SH3 domain-binding protein 1 isoform 2;protein_id=NP_033190.2;extra_copy_number=0
CM058255.1	Liftoff	CDS	76582269	76582311	.	+	.	ID=cds-NP_033190.2;Parent=rna-NM_009164.4;Dbxref=CCDS:CCDS27626.1,GeneID:20401,GenBank:NP_033190.2,MGI:MGI:104603;Name=NP_033190.2;Note=isoform 2 is encoded by transcript variant 2;gbkey=CDS;gene=Sh3bp1;product=SH3 domain-binding protein 1 isoform 2;protein_id=NP_033190.2;extra_copy_number=0
CM058255.1	Liftoff	CDS	76582522	76582626	.	+	.	ID=cds-NP_033190.2;Parent=rna-NM_009164.4;Dbxref=CCDS:CCDS27626.1,GeneID:20401,GenBank:NP_033190.2,MGI:MGI:104603;Name=NP_033190.2;Note=isoform 2 is encoded by transcript variant 2;gbkey=CDS;gene=Sh3bp1;product=SH3 domain-binding protein 1 isoform 2;protein_id=NP_033190.2;extra_copy_number=0
CM058255.1	Liftoff	CDS	76583678	76583754	.	+	.	ID=cds-NP_033190.2;Parent=rna-NM_009164.4;Dbxref=CCDS:CCDS27626.1,GeneID:20401,GenBank:NP_033190.2,MGI:MGI:104603;Name=NP_033190.2;Note=isoform 2 is encoded by transcript variant 2;gbkey=CDS;gene=Sh3bp1;product=SH3 domain-binding protein 1 isoform 2;protein_id=NP_033190.2;extra_copy_number=0
CM058255.1	Liftoff	CDS	76583977	76584088	.	+	.	ID=cds-NP_033190.2;Parent=rna-NM_009164.4;Dbxref=CCDS:CCDS27626.1,GeneID:20401,GenBank:NP_033190.2,MGI:MGI:104603;Name=NP_033190.2;Note=isoform 2 is encoded by transcript variant 2;gbkey=CDS;gene=Sh3bp1;product=SH3 domain-binding protein 1 isoform 2;protein_id=NP_033190.2;extra_copy_number=0
CM058255.1	Liftoff	CDS	76584182	76584258	.	+	.	ID=cds-NP_033190.2;Parent=rna-NM_009164.4;Dbxref=CCDS:CCDS27626.1,GeneID:20401,GenBank:NP_033190.2,MGI:MGI:104603;Name=NP_033190.2;Note=isoform 2 is encoded by transcript variant 2;gbkey=CDS;gene=Sh3bp1;product=SH3 domain-binding protein 1 isoform 2;protein_id=NP_033190.2;extra_copy_number=0
CM058255.1	Liftoff	CDS	76584676	76584820	.	+	.	ID=cds-NP_033190.2;Parent=rna-NM_009164.4;Dbxref=CCDS:CCDS27626.1,GeneID:20401,GenBank:NP_033190.2,MGI:MGI:104603;Name=NP_033190.2;Note=isoform 2 is encoded by transcript variant 2;gbkey=CDS;gene=Sh3bp1;product=SH3 domain-binding protein 1 isoform 2;protein_id=NP_033190.2;extra_copy_number=0
CM058255.1	Liftoff	CDS	76585393	76585461	.	+	.	ID=cds-NP_033190.2;Parent=rna-NM_009164.4;Dbxref=CCDS:CCDS27626.1,GeneID:20401,GenBank:NP_033190.2,MGI:MGI:104603;Name=NP_033190.2;Note=isoform 2 is encoded by transcript variant 2;gbkey=CDS;gene=Sh3bp1;product=SH3 domain-binding protein 1 isoform 2;protein_id=NP_033190.2;extra_copy_number=0
CM058255.1	Liftoff	CDS	76585587	76585677	.	+	.	ID=cds-NP_033190.2;Parent=rna-NM_009164.4;Dbxref=CCDS:CCDS27626.1,GeneID:20401,GenBank:NP_033190.2,MGI:MGI:104603;Name=NP_033190.2;Note=isoform 2 is encoded by transcript variant 2;gbkey=CDS;gene=Sh3bp1;product=SH3 domain-binding protein 1 isoform 2;protein_id=NP_033190.2;extra_copy_number=0
CM058255.1	Liftoff	CDS	76586153	76586298	.	+	.	ID=cds-NP_033190.2;Parent=rna-NM_009164.4;Dbxref=CCDS:CCDS27626.1,GeneID:20401,GenBank:NP_033190.2,MGI:MGI:104603;Name=NP_033190.2;Note=isoform 2 is encoded by transcript variant 2;gbkey=CDS;gene=Sh3bp1;product=SH3 domain-binding protein 1 isoform 2;protein_id=NP_033190.2;extra_copy_number=0
CM058255.1	Liftoff	CDS	76586894	76587005	.	+	.	ID=cds-NP_033190.2;Parent=rna-NM_009164.4;Dbxref=CCDS:CCDS27626.1,GeneID:20401,GenBank:NP_033190.2,MGI:MGI:104603;Name=NP_033190.2;Note=isoform 2 is encoded by transcript variant 2;gbkey=CDS;gene=Sh3bp1;product=SH3 domain-binding protein 1 isoform 2;protein_id=NP_033190.2;extra_copy_number=0
CM058255.1	Liftoff	CDS	76587379	76587460	.	+	.	ID=cds-NP_033190.2;Parent=rna-NM_009164.4;Dbxref=CCDS:CCDS27626.1,GeneID:20401,GenBank:NP_033190.2,MGI:MGI:104603;Name=NP_033190.2;Note=isoform 2 is encoded by transcript variant 2;gbkey=CDS;gene=Sh3bp1;product=SH3 domain-binding protein 1 isoform 2;protein_id=NP_033190.2;extra_copy_number=0
CM058255.1	Liftoff	CDS	76587546	76587626	.	+	.	ID=cds-NP_033190.2;Parent=rna-NM_009164.4;Dbxref=CCDS:CCDS27626.1,GeneID:20401,GenBank:NP_033190.2,MGI:MGI:104603;Name=NP_033190.2;Note=isoform 2 is encoded by transcript variant 2;gbkey=CDS;gene=Sh3bp1;product=SH3 domain-binding protein 1 isoform 2;protein_id=NP_033190.2;extra_copy_number=0
CM058255.1	Liftoff	CDS	76588337	76588453	.	+	.	ID=cds-NP_033190.2;Parent=rna-NM_009164.4;Dbxref=CCDS:CCDS27626.1,GeneID:20401,GenBank:NP_033190.2,MGI:MGI:104603;Name=NP_033190.2;Note=isoform 2 is encoded by transcript variant 2;gbkey=CDS;gene=Sh3bp1;product=SH3 domain-binding protein 1 isoform 2;protein_id=NP_033190.2;extra_copy_number=0
CM058255.1	Liftoff	CDS	76589084	76589181	.	+	.	ID=cds-NP_033190.2;Parent=rna-NM_009164.4;Dbxref=CCDS:CCDS27626.1,GeneID:20401,GenBank:NP_033190.2,MGI:MGI:104603;Name=NP_033190.2;Note=isoform 2 is encoded by transcript variant 2;gbkey=CDS;gene=Sh3bp1;product=SH3 domain-binding protein 1 isoform 2;protein_id=NP_033190.2;extra_copy_number=0
CM058255.1	Liftoff	CDS	76589476	76589635	.	+	.	ID=cds-NP_033190.2;Parent=rna-NM_009164.4;Dbxref=CCDS:CCDS27626.1,GeneID:20401,GenBank:NP_033190.2,MGI:MGI:104603;Name=NP_033190.2;Note=isoform 2 is encoded by transcript variant 2;gbkey=CDS;gene=Sh3bp1;product=SH3 domain-binding protein 1 isoform 2;protein_id=NP_033190.2;extra_copy_number=0
CM058255.1	Liftoff	CDS	76591131	76591216	.	+	.	ID=cds-NP_033190.2;Parent=rna-NM_009164.4;Dbxref=CCDS:CCDS27626.1,GeneID:20401,GenBank:NP_033190.2,MGI:MGI:104603;Name=NP_033190.2;Note=isoform 2 is encoded by transcript variant 2;gbkey=CDS;gene=Sh3bp1;product=SH3 domain-binding protein 1 isoform 2;protein_id=NP_033190.2;extra_copy_number=0
CM058255.1	Liftoff	CDS	76593053	76593141	.	+	.	ID=cds-NP_033190.2;Parent=rna-NM_009164.4;Dbxref=CCDS:CCDS27626.1,GeneID:20401,GenBank:NP_033190.2,MGI:MGI:104603;Name=NP_033190.2;Note=isoform 2 is encoded by transcript variant 2;gbkey=CDS;gene=Sh3bp1;product=SH3 domain-binding protein 1 isoform 2;protein_id=NP_033190.2;extra_copy_number=0
CM058255.1	Liftoff	transcript	76580917	76593170	.	+	.	ID=rna-NR_177652.1;Parent=gene-Sh3bp1;Dbxref=GeneID:20401,GenBank:NR_177652.1,MGI:MGI:104603;Name=NR_177652.1;gbkey=misc_RNA;gene=Sh3bp1;product=SH3-domain binding protein 1%2C transcript variant 6;transcript_id=NR_177652.1;extra_copy_number=0
CM058255.1	Liftoff	exon	76580917	76581084	.	+	.	ID=exon-NR_177652.1-1;Parent=rna-NR_177652.1;Dbxref=GeneID:20401,GenBank:NR_177652.1,MGI:MGI:104603;gbkey=misc_RNA;gene=Sh3bp1;product=SH3-domain binding protein 1%2C transcript variant 6;transcript_id=NR_177652.1;extra_copy_number=0
CM058255.1	Liftoff	exon	76582269	76582311	.	+	.	ID=exon-NR_177652.1-2;Parent=rna-NR_177652.1;Dbxref=GeneID:20401,GenBank:NR_177652.1,MGI:MGI:104603;gbkey=misc_RNA;gene=Sh3bp1;product=SH3-domain binding protein 1%2C transcript variant 6;transcript_id=NR_177652.1;extra_copy_number=0
CM058255.1	Liftoff	exon	76582522	76582626	.	+	.	ID=exon-NR_177652.1-3;Parent=rna-NR_177652.1;Dbxref=GeneID:20401,GenBank:NR_177652.1,MGI:MGI:104603;gbkey=misc_RNA;gene=Sh3bp1;product=SH3-domain binding protein 1%2C transcript variant 6;transcript_id=NR_177652.1;extra_copy_number=0
CM058255.1	Liftoff	exon	76583678	76583754	.	+	.	ID=exon-NR_177652.1-4;Parent=rna-NR_177652.1;Dbxref=GeneID:20401,GenBank:NR_177652.1,MGI:MGI:104603;gbkey=misc_RNA;gene=Sh3bp1;product=SH3-domain binding protein 1%2C transcript variant 6;transcript_id=NR_177652.1;extra_copy_number=0
CM058255.1	Liftoff	exon	76583977	76584088	.	+	.	ID=exon-NR_177652.1-5;Parent=rna-NR_177652.1;Dbxref=GeneID:20401,GenBank:NR_177652.1,MGI:MGI:104603;gbkey=misc_RNA;gene=Sh3bp1;product=SH3-domain binding protein 1%2C transcript variant 6;transcript_id=NR_177652.1;extra_copy_number=0
CM058255.1	Liftoff	exon	76584182	76584258	.	+	.	ID=exon-NR_177652.1-6;Parent=rna-NR_177652.1;Dbxref=GeneID:20401,GenBank:NR_177652.1,MGI:MGI:104603;gbkey=misc_RNA;gene=Sh3bp1;product=SH3-domain binding protein 1%2C transcript variant 6;transcript_id=NR_177652.1;extra_copy_number=0
CM058255.1	Liftoff	exon	76584588	76584820	.	+	.	ID=exon-NR_177652.1-7;Parent=rna-NR_177652.1;Dbxref=GeneID:20401,GenBank:NR_177652.1,MGI:MGI:104603;gbkey=misc_RNA;gene=Sh3bp1;product=SH3-domain binding protein 1%2C transcript variant 6;transcript_id=NR_177652.1;extra_copy_number=0
CM058255.1	Liftoff	exon	76585393	76585461	.	+	.	ID=exon-NR_177652.1-8;Parent=rna-NR_177652.1;Dbxref=GeneID:20401,GenBank:NR_177652.1,MGI:MGI:104603;gbkey=misc_RNA;gene=Sh3bp1;product=SH3-domain binding protein 1%2C transcript variant 6;transcript_id=NR_177652.1;extra_copy_number=0
CM058255.1	Liftoff	exon	76585587	76585677	.	+	.	ID=exon-NR_177652.1-9;Parent=rna-NR_177652.1;Dbxref=GeneID:20401,GenBank:NR_177652.1,MGI:MGI:104603;gbkey=misc_RNA;gene=Sh3bp1;product=SH3-domain binding protein 1%2C transcript variant 6;transcript_id=NR_177652.1;extra_copy_number=0
CM058255.1	Liftoff	exon	76586153	76586298	.	+	.	ID=exon-NR_177652.1-10;Parent=rna-NR_177652.1;Dbxref=GeneID:20401,GenBank:NR_177652.1,MGI:MGI:104603;gbkey=misc_RNA;gene=Sh3bp1;product=SH3-domain binding protein 1%2C transcript variant 6;transcript_id=NR_177652.1;extra_copy_number=0
CM058255.1	Liftoff	exon	76586894	76587005	.	+	.	ID=exon-NR_177652.1-11;Parent=rna-NR_177652.1;Dbxref=GeneID:20401,GenBank:NR_177652.1,MGI:MGI:104603;gbkey=misc_RNA;gene=Sh3bp1;product=SH3-domain binding protein 1%2C transcript variant 6;transcript_id=NR_177652.1;extra_copy_number=0
CM058255.1	Liftoff	exon	76587379	76587460	.	+	.	ID=exon-NR_177652.1-12;Parent=rna-NR_177652.1;Dbxref=GeneID:20401,GenBank:NR_177652.1,MGI:MGI:104603;gbkey=misc_RNA;gene=Sh3bp1;product=SH3-domain binding protein 1%2C transcript variant 6;transcript_id=NR_177652.1;extra_copy_number=0
CM058255.1	Liftoff	exon	76587546	76587626	.	+	.	ID=exon-NR_177652.1-13;Parent=rna-NR_177652.1;Dbxref=GeneID:20401,GenBank:NR_177652.1,MGI:MGI:104603;gbkey=misc_RNA;gene=Sh3bp1;product=SH3-domain binding protein 1%2C transcript variant 6;transcript_id=NR_177652.1;extra_copy_number=0
CM058255.1	Liftoff	exon	76588337	76588453	.	+	.	ID=exon-NR_177652.1-14;Parent=rna-NR_177652.1;Dbxref=GeneID:20401,GenBank:NR_177652.1,MGI:MGI:104603;gbkey=misc_RNA;gene=Sh3bp1;product=SH3-domain binding protein 1%2C transcript variant 6;transcript_id=NR_177652.1;extra_copy_number=0
CM058255.1	Liftoff	exon	76589084	76589181	.	+	.	ID=exon-NR_177652.1-15;Parent=rna-NR_177652.1;Dbxref=GeneID:20401,GenBank:NR_177652.1,MGI:MGI:104603;gbkey=misc_RNA;gene=Sh3bp1;product=SH3-domain binding protein 1%2C transcript variant 6;transcript_id=NR_177652.1;extra_copy_number=0
CM058255.1	Liftoff	exon	76589476	76589635	.	+	.	ID=exon-NR_177652.1-16;Parent=rna-NR_177652.1;Dbxref=GeneID:20401,GenBank:NR_177652.1,MGI:MGI:104603;gbkey=misc_RNA;gene=Sh3bp1;product=SH3-domain binding protein 1%2C transcript variant 6;transcript_id=NR_177652.1;extra_copy_number=0
CM058255.1	Liftoff	exon	76591131	76591222	.	+	.	ID=exon-NR_177652.1-17;Parent=rna-NR_177652.1;Dbxref=GeneID:20401,GenBank:NR_177652.1,MGI:MGI:104603;gbkey=misc_RNA;gene=Sh3bp1;product=SH3-domain binding protein 1%2C transcript variant 6;transcript_id=NR_177652.1;extra_copy_number=0
CM058255.1	Liftoff	exon	76592462	76593170	.	+	.	ID=exon-NR_177652.1-18;Parent=rna-NR_177652.1;Dbxref=GeneID:20401,GenBank:NR_177652.1,MGI:MGI:104603;gbkey=misc_RNA;gene=Sh3bp1;product=SH3-domain binding protein 1%2C transcript variant 6;transcript_id=NR_177652.1;extra_copy_number=0
CM058255.1	Liftoff	transcript	76580917	76593170	.	+	.	ID=rna-NR_177653.1;Parent=gene-Sh3bp1;Dbxref=GeneID:20401,GenBank:NR_177653.1,MGI:MGI:104603;Name=NR_177653.1;gbkey=misc_RNA;gene=Sh3bp1;product=SH3-domain binding protein 1%2C transcript variant 4;transcript_id=NR_177653.1;extra_copy_number=0
CM058255.1	Liftoff	exon	76580917	76581084	.	+	.	ID=exon-NR_177653.1-1;Parent=rna-NR_177653.1;Dbxref=GeneID:20401,GenBank:NR_177653.1,MGI:MGI:104603;gbkey=misc_RNA;gene=Sh3bp1;product=SH3-domain binding protein 1%2C transcript variant 4;transcript_id=NR_177653.1;extra_copy_number=0
CM058255.1	Liftoff	exon	76582269	76582311	.	+	.	ID=exon-NR_177653.1-2;Parent=rna-NR_177653.1;Dbxref=GeneID:20401,GenBank:NR_177653.1,MGI:MGI:104603;gbkey=misc_RNA;gene=Sh3bp1;product=SH3-domain binding protein 1%2C transcript variant 4;transcript_id=NR_177653.1;extra_copy_number=0
CM058255.1	Liftoff	exon	76582522	76582626	.	+	.	ID=exon-NR_177653.1-3;Parent=rna-NR_177653.1;Dbxref=GeneID:20401,GenBank:NR_177653.1,MGI:MGI:104603;gbkey=misc_RNA;gene=Sh3bp1;product=SH3-domain binding protein 1%2C transcript variant 4;transcript_id=NR_177653.1;extra_copy_number=0
CM058255.1	Liftoff	exon	76583678	76583754	.	+	.	ID=exon-NR_177653.1-4;Parent=rna-NR_177653.1;Dbxref=GeneID:20401,GenBank:NR_177653.1,MGI:MGI:104603;gbkey=misc_RNA;gene=Sh3bp1;product=SH3-domain binding protein 1%2C transcript variant 4;transcript_id=NR_177653.1;extra_copy_number=0
CM058255.1	Liftoff	exon	76583977	76584088	.	+	.	ID=exon-NR_177653.1-5;Parent=rna-NR_177653.1;Dbxref=GeneID:20401,GenBank:NR_177653.1,MGI:MGI:104603;gbkey=misc_RNA;gene=Sh3bp1;product=SH3-domain binding protein 1%2C transcript variant 4;transcript_id=NR_177653.1;extra_copy_number=0
CM058255.1	Liftoff	exon	76584676	76584820	.	+	.	ID=exon-NR_177653.1-6;Parent=rna-NR_177653.1;Dbxref=GeneID:20401,GenBank:NR_177653.1,MGI:MGI:104603;gbkey=misc_RNA;gene=Sh3bp1;product=SH3-domain binding protein 1%2C transcript variant 4;transcript_id=NR_177653.1;extra_copy_number=0
CM058255.1	Liftoff	exon	76585393	76585461	.	+	.	ID=exon-NR_177653.1-7;Parent=rna-NR_177653.1;Dbxref=GeneID:20401,GenBank:NR_177653.1,MGI:MGI:104603;gbkey=misc_RNA;gene=Sh3bp1;product=SH3-domain binding protein 1%2C transcript variant 4;transcript_id=NR_177653.1;extra_copy_number=0
CM058255.1	Liftoff	exon	76585587	76585677	.	+	.	ID=exon-NR_177653.1-8;Parent=rna-NR_177653.1;Dbxref=GeneID:20401,GenBank:NR_177653.1,MGI:MGI:104603;gbkey=misc_RNA;gene=Sh3bp1;product=SH3-domain binding protein 1%2C transcript variant 4;transcript_id=NR_177653.1;extra_copy_number=0
CM058255.1	Liftoff	exon	76586153	76586298	.	+	.	ID=exon-NR_177653.1-9;Parent=rna-NR_177653.1;Dbxref=GeneID:20401,GenBank:NR_177653.1,MGI:MGI:104603;gbkey=misc_RNA;gene=Sh3bp1;product=SH3-domain binding protein 1%2C transcript variant 4;transcript_id=NR_177653.1;extra_copy_number=0
CM058255.1	Liftoff	exon	76586894	76587005	.	+	.	ID=exon-NR_177653.1-10;Parent=rna-NR_177653.1;Dbxref=GeneID:20401,GenBank:NR_177653.1,MGI:MGI:104603;gbkey=misc_RNA;gene=Sh3bp1;product=SH3-domain binding protein 1%2C transcript variant 4;transcript_id=NR_177653.1;extra_copy_number=0
CM058255.1	Liftoff	exon	76587379	76587460	.	+	.	ID=exon-NR_177653.1-11;Parent=rna-NR_177653.1;Dbxref=GeneID:20401,GenBank:NR_177653.1,MGI:MGI:104603;gbkey=misc_RNA;gene=Sh3bp1;product=SH3-domain binding protein 1%2C transcript variant 4;transcript_id=NR_177653.1;extra_copy_number=0
CM058255.1	Liftoff	exon	76587546	76587626	.	+	.	ID=exon-NR_177653.1-12;Parent=rna-NR_177653.1;Dbxref=GeneID:20401,GenBank:NR_177653.1,MGI:MGI:104603;gbkey=misc_RNA;gene=Sh3bp1;product=SH3-domain binding protein 1%2C transcript variant 4;transcript_id=NR_177653.1;extra_copy_number=0
CM058255.1	Liftoff	exon	76588337	76588453	.	+	.	ID=exon-NR_177653.1-13;Parent=rna-NR_177653.1;Dbxref=GeneID:20401,GenBank:NR_177653.1,MGI:MGI:104603;gbkey=misc_RNA;gene=Sh3bp1;product=SH3-domain binding protein 1%2C transcript variant 4;transcript_id=NR_177653.1;extra_copy_number=0
CM058255.1	Liftoff	exon	76589084	76589181	.	+	.	ID=exon-NR_177653.1-14;Parent=rna-NR_177653.1;Dbxref=GeneID:20401,GenBank:NR_177653.1,MGI:MGI:104603;gbkey=misc_RNA;gene=Sh3bp1;product=SH3-domain binding protein 1%2C transcript variant 4;transcript_id=NR_177653.1;extra_copy_number=0
CM058255.1	Liftoff	exon	76589476	76589635	.	+	.	ID=exon-NR_177653.1-15;Parent=rna-NR_177653.1;Dbxref=GeneID:20401,GenBank:NR_177653.1,MGI:MGI:104603;gbkey=misc_RNA;gene=Sh3bp1;product=SH3-domain binding protein 1%2C transcript variant 4;transcript_id=NR_177653.1;extra_copy_number=0
CM058255.1	Liftoff	exon	76591131	76591216	.	+	.	ID=exon-NR_177653.1-16;Parent=rna-NR_177653.1;Dbxref=GeneID:20401,GenBank:NR_177653.1,MGI:MGI:104603;gbkey=misc_RNA;gene=Sh3bp1;product=SH3-domain binding protein 1%2C transcript variant 4;transcript_id=NR_177653.1;extra_copy_number=0
CM058255.1	Liftoff	exon	76593053	76593170	.	+	.	ID=exon-NR_177653.1-17;Parent=rna-NR_177653.1;Dbxref=GeneID:20401,GenBank:NR_177653.1,MGI:MGI:104603;gbkey=misc_RNA;gene=Sh3bp1;product=SH3-domain binding protein 1%2C transcript variant 4;transcript_id=NR_177653.1;extra_copy_number=0
CM058255.1	Liftoff	gene	76593265	76600640	.	+	.	ID=gene-Pdxp;Dbxref=GeneID:57028,MGI:MGI:1919282;Name=Pdxp;description=pyridoxal (pyridoxine%2C vitamin B6) phosphatase;gbkey=Gene;gene=Pdxp;gene_biotype=protein_coding;gene_synonym=1600027H05Rik,PLPP;coverage=1.0;sequence_ID=1.0;valid_ORFs=1;extra_copy_number=0;copy_num_ID=gene-Pdxp_0
CM058255.1	Liftoff	mRNA	76595042	76600640	.	+	.	ID=rna-NM_020271.3;Parent=gene-Pdxp;Dbxref=GeneID:57028,GenBank:NM_020271.3,MGI:MGI:1919282;Name=NM_020271.3;gbkey=mRNA;gene=Pdxp;product=pyridoxal (pyridoxine%2C vitamin B6) phosphatase;tag=RefSeq Select;transcript_id=NM_020271.3;matches_ref_protein=True;valid_ORF=True;extra_copy_number=0
CM058255.1	Liftoff	exon	76595042	76595654	.	+	.	ID=exon-NM_020271.3-1;Parent=rna-NM_020271.3;Dbxref=GeneID:57028,GenBank:NM_020271.3,MGI:MGI:1919282;gbkey=mRNA;gene=Pdxp;product=pyridoxal (pyridoxine%2C vitamin B6) phosphatase;tag=RefSeq Select;transcript_id=NM_020271.3;extra_copy_number=0
CM058255.1	Liftoff	exon	76599253	76600640	.	+	.	ID=exon-NM_020271.3-2;Parent=rna-NM_020271.3;Dbxref=GeneID:57028,GenBank:NM_020271.3,MGI:MGI:1919282;gbkey=mRNA;gene=Pdxp;product=pyridoxal (pyridoxine%2C vitamin B6) phosphatase;tag=RefSeq Select;transcript_id=NM_020271.3;extra_copy_number=0
CM058255.1	Liftoff	CDS	76595093	76595654	.	+	.	ID=cds-NP_064667.2;Parent=rna-NM_020271.3;Dbxref=CCDS:CCDS27627.1,GeneID:57028,GenBank:NP_064667.2,MGI:MGI:1919282;Name=NP_064667.2;gbkey=CDS;gene=Pdxp;product=chronophin;protein_id=NP_064667.2;tag=RefSeq Select;extra_copy_number=0
CM058255.1	Liftoff	CDS	76599253	76599569	.	+	.	ID=cds-NP_064667.2;Parent=rna-NM_020271.3;Dbxref=CCDS:CCDS27627.1,GeneID:57028,GenBank:NP_064667.2,MGI:MGI:1919282;Name=NP_064667.2;gbkey=CDS;gene=Pdxp;product=chronophin;protein_id=NP_064667.2;tag=RefSeq Select;extra_copy_number=0
CM058255.1	Liftoff	transcript	76593265	76600640	.	+	.	ID=rna-XR_003951417.2;Parent=gene-Pdxp;Dbxref=GeneID:57028,GenBank:XR_003951417.2,MGI:MGI:1919282;Name=XR_003951417.2;gbkey=misc_RNA;gene=Pdxp;model_evidence=Supporting evidence includes similarity to: 1 mRNA%2C 13 ESTs%2C 184 long SRA reads%2C and 100%25 coverage of the annotated genomic feature by RNAseq alignments%2C including 27 samples with support for all annotated introns;product=pyridoxal (pyridoxine%2C vitamin B6) phosphatase%2C transcript variant X1;transcript_id=XR_003951417.2;extra_copy_number=0
CM058255.1	Liftoff	exon	76593265	76595799	.	+	.	ID=exon-XR_003951417.2-1;Parent=rna-XR_003951417.2;Dbxref=GeneID:57028,GenBank:XR_003951417.2,MGI:MGI:1919282;gbkey=misc_RNA;gene=Pdxp;product=pyridoxal (pyridoxine%2C vitamin B6) phosphatase%2C transcript variant X1;transcript_id=XR_003951417.2;extra_copy_number=0
CM058255.1	Liftoff	exon	76599253	76600640	.	+	.	ID=exon-XR_003951417.2-2;Parent=rna-XR_003951417.2;Dbxref=GeneID:57028,GenBank:XR_003951417.2,MGI:MGI:1919282;gbkey=misc_RNA;gene=Pdxp;product=pyridoxal (pyridoxine%2C vitamin B6) phosphatase%2C transcript variant X1;transcript_id=XR_003951417.2;extra_copy_number=0
CM058255.1	Liftoff	gene	76600521	76608390	.	-	.	ID=gene-Gm30368;Dbxref=GeneID:102632234,MGI:MGI:5589527;Name=Gm30368;description=predicted gene%2C 30368;gbkey=Gene;gene=Gm30368;gene_biotype=lncRNA;coverage=1.0;sequence_ID=1.0;extra_copy_number=0;copy_num_ID=gene-Gm30368_0
CM058255.1	Liftoff	lnc_RNA	76600521	76608390	.	-	.	ID=rna-NR_184235.1;Parent=gene-Gm30368;Dbxref=GeneID:102632234,GenBank:NR_184235.1,MGI:MGI:5589527;Name=NR_184235.1;gbkey=ncRNA;gene=Gm30368;product=predicted gene%2C 30368;transcript_id=NR_184235.1;extra_copy_number=0
CM058255.1	Liftoff	exon	76600521	76601138	.	-	.	ID=exon-NR_184235.1-4;Parent=rna-NR_184235.1;Dbxref=GeneID:102632234,GenBank:NR_184235.1,MGI:MGI:5589527;gbkey=ncRNA;gene=Gm30368;product=predicted gene%2C 30368;transcript_id=NR_184235.1;extra_copy_number=0
CM058255.1	Liftoff	exon	76601441	76601543	.	-	.	ID=exon-NR_184235.1-3;Parent=rna-NR_184235.1;Dbxref=GeneID:102632234,GenBank:NR_184235.1,MGI:MGI:5589527;gbkey=ncRNA;gene=Gm30368;product=predicted gene%2C 30368;transcript_id=NR_184235.1;extra_copy_number=0
CM058255.1	Liftoff	exon	76607806	76608070	.	-	.	ID=exon-NR_184235.1-2;Parent=rna-NR_184235.1;Dbxref=GeneID:102632234,GenBank:NR_184235.1,MGI:MGI:5589527;gbkey=ncRNA;gene=Gm30368;product=predicted gene%2C 30368;transcript_id=NR_184235.1;extra_copy_number=0
CM058255.1	Liftoff	exon	76608167	76608390	.	-	.	ID=exon-NR_184235.1-1;Parent=rna-NR_184235.1;Dbxref=GeneID:102632234,GenBank:NR_184235.1,MGI:MGI:5589527;gbkey=ncRNA;gene=Gm30368;product=predicted gene%2C 30368;transcript_id=NR_184235.1;extra_copy_number=0
CM058255.1	Liftoff	gene	76607848	76611588	.	+	.	ID=gene-Lgals1;Dbxref=GeneID:16852,MGI:MGI:96777;Name=Lgals1;description=lectin%2C galactose binding%2C soluble 1;gbkey=Gene;gene=Lgals1;gene_biotype=protein_coding;gene_synonym=Gal-1,Galbp,galectin-1,L-14.5,L14,Lect14;coverage=1.0;sequence_ID=1.0;valid_ORFs=1;extra_copy_number=0;copy_num_ID=gene-Lgals1_0
CM058255.1	Liftoff	mRNA	76607848	76611588	.	+	.	ID=rna-NM_008495.2;Parent=gene-Lgals1;Dbxref=GeneID:16852,GenBank:NM_008495.2,MGI:MGI:96777;Name=NM_008495.2;gbkey=mRNA;gene=Lgals1;product=lectin%2C galactose binding%2C soluble 1;tag=RefSeq Select;transcript_id=NM_008495.2;matches_ref_protein=True;valid_ORF=True;extra_copy_number=0
CM058255.1	Liftoff	exon	76607848	76607927	.	+	.	ID=exon-NM_008495.2-1;Parent=rna-NM_008495.2;Dbxref=GeneID:16852,GenBank:NM_008495.2,MGI:MGI:96777;gbkey=mRNA;gene=Lgals1;product=lectin%2C galactose binding%2C soluble 1;tag=RefSeq Select;transcript_id=NM_008495.2;extra_copy_number=0
CM058255.1	Liftoff	exon	76609093	76609172	.	+	.	ID=exon-NM_008495.2-2;Parent=rna-NM_008495.2;Dbxref=GeneID:16852,GenBank:NM_008495.2,MGI:MGI:96777;gbkey=mRNA;gene=Lgals1;product=lectin%2C galactose binding%2C soluble 1;tag=RefSeq Select;transcript_id=NM_008495.2;extra_copy_number=0
CM058255.1	Liftoff	exon	76610756	76610927	.	+	.	ID=exon-NM_008495.2-3;Parent=rna-NM_008495.2;Dbxref=GeneID:16852,GenBank:NM_008495.2,MGI:MGI:96777;gbkey=mRNA;gene=Lgals1;product=lectin%2C galactose binding%2C soluble 1;tag=RefSeq Select;transcript_id=NM_008495.2;extra_copy_number=0
CM058255.1	Liftoff	exon	76611121	76611588	.	+	.	ID=exon-NM_008495.2-4;Parent=rna-NM_008495.2;Dbxref=GeneID:16852,GenBank:NM_008495.2,MGI:MGI:96777;gbkey=mRNA;gene=Lgals1;product=lectin%2C galactose binding%2C soluble 1;tag=RefSeq Select;transcript_id=NM_008495.2;extra_copy_number=0
CM058255.1	Liftoff	CDS	76607919	76607927	.	+	.	ID=cds-NP_032521.1;Parent=rna-NM_008495.2;Dbxref=CCDS:CCDS27628.1,GeneID:16852,GenBank:NP_032521.1,MGI:MGI:96777;Name=NP_032521.1;gbkey=CDS;gene=Lgals1;product=galectin-1;protein_id=NP_032521.1;tag=RefSeq Select;extra_copy_number=0
CM058255.1	Liftoff	CDS	76609093	76609172	.	+	.	ID=cds-NP_032521.1;Parent=rna-NM_008495.2;Dbxref=CCDS:CCDS27628.1,GeneID:16852,GenBank:NP_032521.1,MGI:MGI:96777;Name=NP_032521.1;gbkey=CDS;gene=Lgals1;product=galectin-1;protein_id=NP_032521.1;tag=RefSeq Select;extra_copy_number=0
CM058255.1	Liftoff	CDS	76610756	76610927	.	+	.	ID=cds-NP_032521.1;Parent=rna-NM_008495.2;Dbxref=CCDS:CCDS27628.1,GeneID:16852,GenBank:NP_032521.1,MGI:MGI:96777;Name=NP_032521.1;gbkey=CDS;gene=Lgals1;product=galectin-1;protein_id=NP_032521.1;tag=RefSeq Select;extra_copy_number=0
CM058255.1	Liftoff	CDS	76611121	76611267	.	+	.	ID=cds-NP_032521.1;Parent=rna-NM_008495.2;Dbxref=CCDS:CCDS27628.1,GeneID:16852,GenBank:NP_032521.1,MGI:MGI:96777;Name=NP_032521.1;gbkey=CDS;gene=Lgals1;product=galectin-1;protein_id=NP_032521.1;tag=RefSeq Select;extra_copy_number=0
CM058255.1	Liftoff	gene	76616074	76623034	.	+	.	ID=gene-Nol12;Dbxref=GeneID:97961,MGI:MGI:2146285;Name=Nol12;description=nucleolar protein 12;gbkey=Gene;gene=Nol12;gene_biotype=protein_coding;gene_synonym=Nop25;coverage=1.0;sequence_ID=1.0;valid_ORFs=11;extra_copy_number=0;copy_num_ID=gene-Nol12_0
CM058255.1	Liftoff	mRNA	76616074	76623034	.	+	.	ID=rna-NM_001416121.1;Parent=gene-Nol12;Dbxref=GeneID:97961,GenBank:NM_001416121.1,MGI:MGI:2146285;Name=NM_001416121.1;gbkey=mRNA;gene=Nol12;product=nucleolar protein 12%2C transcript variant 2;transcript_id=NM_001416121.1;matches_ref_protein=True;valid_ORF=True;extra_copy_number=0
CM058255.1	Liftoff	exon	76616074	76616198	.	+	.	ID=exon-NM_001416121.1-1;Parent=rna-NM_001416121.1;Dbxref=GeneID:97961,GenBank:NM_001416121.1,MGI:MGI:2146285;gbkey=mRNA;gene=Nol12;product=nucleolar protein 12%2C transcript variant 2;transcript_id=NM_001416121.1;extra_copy_number=0
CM058255.1	Liftoff	exon	76616932	76617022	.	+	.	ID=exon-NM_001416121.1-2;Parent=rna-NM_001416121.1;Dbxref=GeneID:97961,GenBank:NM_001416121.1,MGI:MGI:2146285;gbkey=mRNA;gene=Nol12;product=nucleolar protein 12%2C transcript variant 2;transcript_id=NM_001416121.1;extra_copy_number=0
CM058255.1	Liftoff	exon	76617602	76617707	.	+	.	ID=exon-NM_001416121.1-3;Parent=rna-NM_001416121.1;Dbxref=GeneID:97961,GenBank:NM_001416121.1,MGI:MGI:2146285;gbkey=mRNA;gene=Nol12;product=nucleolar protein 12%2C transcript variant 2;transcript_id=NM_001416121.1;extra_copy_number=0
CM058255.1	Liftoff	exon	76618257	76618305	.	+	.	ID=exon-NM_001416121.1-4;Parent=rna-NM_001416121.1;Dbxref=GeneID:97961,GenBank:NM_001416121.1,MGI:MGI:2146285;gbkey=mRNA;gene=Nol12;product=nucleolar protein 12%2C transcript variant 2;transcript_id=NM_001416121.1;extra_copy_number=0
CM058255.1	Liftoff	exon	76618931	76619073	.	+	.	ID=exon-NM_001416121.1-5;Parent=rna-NM_001416121.1;Dbxref=GeneID:97961,GenBank:NM_001416121.1,MGI:MGI:2146285;gbkey=mRNA;gene=Nol12;product=nucleolar protein 12%2C transcript variant 2;transcript_id=NM_001416121.1;extra_copy_number=0
CM058255.1	Liftoff	exon	76621189	76621289	.	+	.	ID=exon-NM_001416121.1-6;Parent=rna-NM_001416121.1;Dbxref=GeneID:97961,GenBank:NM_001416121.1,MGI:MGI:2146285;gbkey=mRNA;gene=Nol12;product=nucleolar protein 12%2C transcript variant 2;transcript_id=NM_001416121.1;extra_copy_number=0
CM058255.1	Liftoff	exon	76621583	76623034	.	+	.	ID=exon-NM_001416121.1-7;Parent=rna-NM_001416121.1;Dbxref=GeneID:97961,GenBank:NM_001416121.1,MGI:MGI:2146285;gbkey=mRNA;gene=Nol12;product=nucleolar protein 12%2C transcript variant 2;transcript_id=NM_001416121.1;extra_copy_number=0
CM058255.1	Liftoff	CDS	76616144	76616198	.	+	.	ID=cds-NP_001403050.1;Parent=rna-NM_001416121.1;Dbxref=GeneID:97961,GenBank:NP_001403050.1,MGI:MGI:2146285;Name=NP_001403050.1;Note=isoform 2 is encoded by transcript variant 2;gbkey=CDS;gene=Nol12;product=nucleolar protein 12 isoform 2;protein_id=NP_001403050.1;extra_copy_number=0
CM058255.1	Liftoff	CDS	76616932	76617022	.	+	.	ID=cds-NP_001403050.1;Parent=rna-NM_001416121.1;Dbxref=GeneID:97961,GenBank:NP_001403050.1,MGI:MGI:2146285;Name=NP_001403050.1;Note=isoform 2 is encoded by transcript variant 2;gbkey=CDS;gene=Nol12;product=nucleolar protein 12 isoform 2;protein_id=NP_001403050.1;extra_copy_number=0
CM058255.1	Liftoff	CDS	76617602	76617707	.	+	.	ID=cds-NP_001403050.1;Parent=rna-NM_001416121.1;Dbxref=GeneID:97961,GenBank:NP_001403050.1,MGI:MGI:2146285;Name=NP_001403050.1;Note=isoform 2 is encoded by transcript variant 2;gbkey=CDS;gene=Nol12;product=nucleolar protein 12 isoform 2;protein_id=NP_001403050.1;extra_copy_number=0
CM058255.1	Liftoff	CDS	76618257	76618305	.	+	.	ID=cds-NP_001403050.1;Parent=rna-NM_001416121.1;Dbxref=GeneID:97961,GenBank:NP_001403050.1,MGI:MGI:2146285;Name=NP_001403050.1;Note=isoform 2 is encoded by transcript variant 2;gbkey=CDS;gene=Nol12;product=nucleolar protein 12 isoform 2;protein_id=NP_001403050.1;extra_copy_number=0
CM058255.1	Liftoff	CDS	76618931	76619073	.	+	.	ID=cds-NP_001403050.1;Parent=rna-NM_001416121.1;Dbxref=GeneID:97961,GenBank:NP_001403050.1,MGI:MGI:2146285;Name=NP_001403050.1;Note=isoform 2 is encoded by transcript variant 2;gbkey=CDS;gene=Nol12;product=nucleolar protein 12 isoform 2;protein_id=NP_001403050.1;extra_copy_number=0
CM058255.1	Liftoff	CDS	76621189	76621289	.	+	.	ID=cds-NP_001403050.1;Parent=rna-NM_001416121.1;Dbxref=GeneID:97961,GenBank:NP_001403050.1,MGI:MGI:2146285;Name=NP_001403050.1;Note=isoform 2 is encoded by transcript variant 2;gbkey=CDS;gene=Nol12;product=nucleolar protein 12 isoform 2;protein_id=NP_001403050.1;extra_copy_number=0
CM058255.1	Liftoff	CDS	76621583	76621751	.	+	.	ID=cds-NP_001403050.1;Parent=rna-NM_001416121.1;Dbxref=GeneID:97961,GenBank:NP_001403050.1,MGI:MGI:2146285;Name=NP_001403050.1;Note=isoform 2 is encoded by transcript variant 2;gbkey=CDS;gene=Nol12;product=nucleolar protein 12 isoform 2;protein_id=NP_001403050.1;extra_copy_number=0
CM058255.1	Liftoff	mRNA	76616074	76623034	.	+	.	ID=rna-NM_001416122.1;Parent=gene-Nol12;Dbxref=GeneID:97961,GenBank:NM_001416122.1,MGI:MGI:2146285;Name=NM_001416122.1;gbkey=mRNA;gene=Nol12;product=nucleolar protein 12%2C transcript variant 3;transcript_id=NM_001416122.1;matches_ref_protein=True;valid_ORF=True;extra_copy_number=0
CM058255.1	Liftoff	exon	76616074	76616198	.	+	.	ID=exon-NM_001416122.1-1;Parent=rna-NM_001416122.1;Dbxref=GeneID:97961,GenBank:NM_001416122.1,MGI:MGI:2146285;gbkey=mRNA;gene=Nol12;product=nucleolar protein 12%2C transcript variant 3;transcript_id=NM_001416122.1;extra_copy_number=0
CM058255.1	Liftoff	exon	76617602	76617707	.	+	.	ID=exon-NM_001416122.1-2;Parent=rna-NM_001416122.1;Dbxref=GeneID:97961,GenBank:NM_001416122.1,MGI:MGI:2146285;gbkey=mRNA;gene=Nol12;product=nucleolar protein 12%2C transcript variant 3;transcript_id=NM_001416122.1;extra_copy_number=0
CM058255.1	Liftoff	exon	76618266	76618305	.	+	.	ID=exon-NM_001416122.1-3;Parent=rna-NM_001416122.1;Dbxref=GeneID:97961,GenBank:NM_001416122.1,MGI:MGI:2146285;gbkey=mRNA;gene=Nol12;product=nucleolar protein 12%2C transcript variant 3;transcript_id=NM_001416122.1;extra_copy_number=0
CM058255.1	Liftoff	exon	76618931	76619073	.	+	.	ID=exon-NM_001416122.1-4;Parent=rna-NM_001416122.1;Dbxref=GeneID:97961,GenBank:NM_001416122.1,MGI:MGI:2146285;gbkey=mRNA;gene=Nol12;product=nucleolar protein 12%2C transcript variant 3;transcript_id=NM_001416122.1;extra_copy_number=0
CM058255.1	Liftoff	exon	76621189	76621289	.	+	.	ID=exon-NM_001416122.1-5;Parent=rna-NM_001416122.1;Dbxref=GeneID:97961,GenBank:NM_001416122.1,MGI:MGI:2146285;gbkey=mRNA;gene=Nol12;product=nucleolar protein 12%2C transcript variant 3;transcript_id=NM_001416122.1;extra_copy_number=0
CM058255.1	Liftoff	exon	76621583	76623034	.	+	.	ID=exon-NM_001416122.1-6;Parent=rna-NM_001416122.1;Dbxref=GeneID:97961,GenBank:NM_001416122.1,MGI:MGI:2146285;gbkey=mRNA;gene=Nol12;product=nucleolar protein 12%2C transcript variant 3;transcript_id=NM_001416122.1;extra_copy_number=0
CM058255.1	Liftoff	CDS	76616113	76616198	.	+	.	ID=cds-NP_001403051.1;Parent=rna-NM_001416122.1;Dbxref=GeneID:97961,GenBank:NP_001403051.1,MGI:MGI:2146285;Name=NP_001403051.1;Note=isoform 3 is encoded by transcript variant 3;gbkey=CDS;gene=Nol12;product=nucleolar protein 12 isoform 3;protein_id=NP_001403051.1;extra_copy_number=0
CM058255.1	Liftoff	CDS	76617602	76617707	.	+	.	ID=cds-NP_001403051.1;Parent=rna-NM_001416122.1;Dbxref=GeneID:97961,GenBank:NP_001403051.1,MGI:MGI:2146285;Name=NP_001403051.1;Note=isoform 3 is encoded by transcript variant 3;gbkey=CDS;gene=Nol12;product=nucleolar protein 12 isoform 3;protein_id=NP_001403051.1;extra_copy_number=0
CM058255.1	Liftoff	CDS	76618266	76618305	.	+	.	ID=cds-NP_001403051.1;Parent=rna-NM_001416122.1;Dbxref=GeneID:97961,GenBank:NP_001403051.1,MGI:MGI:2146285;Name=NP_001403051.1;Note=isoform 3 is encoded by transcript variant 3;gbkey=CDS;gene=Nol12;product=nucleolar protein 12 isoform 3;protein_id=NP_001403051.1;extra_copy_number=0
CM058255.1	Liftoff	CDS	76618931	76619073	.	+	.	ID=cds-NP_001403051.1;Parent=rna-NM_001416122.1;Dbxref=GeneID:97961,GenBank:NP_001403051.1,MGI:MGI:2146285;Name=NP_001403051.1;Note=isoform 3 is encoded by transcript variant 3;gbkey=CDS;gene=Nol12;product=nucleolar protein 12 isoform 3;protein_id=NP_001403051.1;extra_copy_number=0
CM058255.1	Liftoff	CDS	76621189	76621289	.	+	.	ID=cds-NP_001403051.1;Parent=rna-NM_001416122.1;Dbxref=GeneID:97961,GenBank:NP_001403051.1,MGI:MGI:2146285;Name=NP_001403051.1;Note=isoform 3 is encoded by transcript variant 3;gbkey=CDS;gene=Nol12;product=nucleolar protein 12 isoform 3;protein_id=NP_001403051.1;extra_copy_number=0
CM058255.1	Liftoff	CDS	76621583	76621751	.	+	.	ID=cds-NP_001403051.1;Parent=rna-NM_001416122.1;Dbxref=GeneID:97961,GenBank:NP_001403051.1,MGI:MGI:2146285;Name=NP_001403051.1;Note=isoform 3 is encoded by transcript variant 3;gbkey=CDS;gene=Nol12;product=nucleolar protein 12 isoform 3;protein_id=NP_001403051.1;extra_copy_number=0
CM058255.1	Liftoff	mRNA	76616074	76623034	.	+	.	ID=rna-NM_001416123.1;Parent=gene-Nol12;Dbxref=GeneID:97961,GenBank:NM_001416123.1,MGI:MGI:2146285;Name=NM_001416123.1;gbkey=mRNA;gene=Nol12;product=nucleolar protein 12%2C transcript variant 4;transcript_id=NM_001416123.1;matches_ref_protein=True;valid_ORF=True;extra_copy_number=0
CM058255.1	Liftoff	exon	76616074	76616198	.	+	.	ID=exon-NM_001416123.1-1;Parent=rna-NM_001416123.1;Dbxref=GeneID:97961,GenBank:NM_001416123.1,MGI:MGI:2146285;gbkey=mRNA;gene=Nol12;product=nucleolar protein 12%2C transcript variant 4;transcript_id=NM_001416123.1;extra_copy_number=0
CM058255.1	Liftoff	exon	76617602	76617707	.	+	.	ID=exon-NM_001416123.1-2;Parent=rna-NM_001416123.1;Dbxref=GeneID:97961,GenBank:NM_001416123.1,MGI:MGI:2146285;gbkey=mRNA;gene=Nol12;product=nucleolar protein 12%2C transcript variant 4;transcript_id=NM_001416123.1;extra_copy_number=0
CM058255.1	Liftoff	exon	76618257	76618305	.	+	.	ID=exon-NM_001416123.1-3;Parent=rna-NM_001416123.1;Dbxref=GeneID:97961,GenBank:NM_001416123.1,MGI:MGI:2146285;gbkey=mRNA;gene=Nol12;product=nucleolar protein 12%2C transcript variant 4;transcript_id=NM_001416123.1;extra_copy_number=0
CM058255.1	Liftoff	exon	76618931	76619073	.	+	.	ID=exon-NM_001416123.1-4;Parent=rna-NM_001416123.1;Dbxref=GeneID:97961,GenBank:NM_001416123.1,MGI:MGI:2146285;gbkey=mRNA;gene=Nol12;product=nucleolar protein 12%2C transcript variant 4;transcript_id=NM_001416123.1;extra_copy_number=0
CM058255.1	Liftoff	exon	76621189	76621289	.	+	.	ID=exon-NM_001416123.1-5;Parent=rna-NM_001416123.1;Dbxref=GeneID:97961,GenBank:NM_001416123.1,MGI:MGI:2146285;gbkey=mRNA;gene=Nol12;product=nucleolar protein 12%2C transcript variant 4;transcript_id=NM_001416123.1;extra_copy_number=0
CM058255.1	Liftoff	exon	76621600	76623034	.	+	.	ID=exon-NM_001416123.1-6;Parent=rna-NM_001416123.1;Dbxref=GeneID:97961,GenBank:NM_001416123.1,MGI:MGI:2146285;gbkey=mRNA;gene=Nol12;product=nucleolar protein 12%2C transcript variant 4;transcript_id=NM_001416123.1;extra_copy_number=0
CM058255.1	Liftoff	CDS	76616113	76616198	.	+	.	ID=cds-NP_001403052.1;Parent=rna-NM_001416123.1;Dbxref=GeneID:97961,GenBank:NP_001403052.1,MGI:MGI:2146285;Name=NP_001403052.1;Note=isoform 4 is encoded by transcript variant 4;gbkey=CDS;gene=Nol12;product=nucleolar protein 12 isoform 4;protein_id=NP_001403052.1;extra_copy_number=0
CM058255.1	Liftoff	CDS	76617602	76617707	.	+	.	ID=cds-NP_001403052.1;Parent=rna-NM_001416123.1;Dbxref=GeneID:97961,GenBank:NP_001403052.1,MGI:MGI:2146285;Name=NP_001403052.1;Note=isoform 4 is encoded by transcript variant 4;gbkey=CDS;gene=Nol12;product=nucleolar protein 12 isoform 4;protein_id=NP_001403052.1;extra_copy_number=0
CM058255.1	Liftoff	CDS	76618257	76618305	.	+	.	ID=cds-NP_001403052.1;Parent=rna-NM_001416123.1;Dbxref=GeneID:97961,GenBank:NP_001403052.1,MGI:MGI:2146285;Name=NP_001403052.1;Note=isoform 4 is encoded by transcript variant 4;gbkey=CDS;gene=Nol12;product=nucleolar protein 12 isoform 4;protein_id=NP_001403052.1;extra_copy_number=0
CM058255.1	Liftoff	CDS	76618931	76619073	.	+	.	ID=cds-NP_001403052.1;Parent=rna-NM_001416123.1;Dbxref=GeneID:97961,GenBank:NP_001403052.1,MGI:MGI:2146285;Name=NP_001403052.1;Note=isoform 4 is encoded by transcript variant 4;gbkey=CDS;gene=Nol12;product=nucleolar protein 12 isoform 4;protein_id=NP_001403052.1;extra_copy_number=0
CM058255.1	Liftoff	CDS	76621189	76621289	.	+	.	ID=cds-NP_001403052.1;Parent=rna-NM_001416123.1;Dbxref=GeneID:97961,GenBank:NP_001403052.1,MGI:MGI:2146285;Name=NP_001403052.1;Note=isoform 4 is encoded by transcript variant 4;gbkey=CDS;gene=Nol12;product=nucleolar protein 12 isoform 4;protein_id=NP_001403052.1;extra_copy_number=0
CM058255.1	Liftoff	CDS	76621600	76621831	.	+	.	ID=cds-NP_001403052.1;Parent=rna-NM_001416123.1;Dbxref=GeneID:97961,GenBank:NP_001403052.1,MGI:MGI:2146285;Name=NP_001403052.1;Note=isoform 4 is encoded by transcript variant 4;gbkey=CDS;gene=Nol12;product=nucleolar protein 12 isoform 4;protein_id=NP_001403052.1;extra_copy_number=0
CM058255.1	Liftoff	mRNA	76616074	76623034	.	+	.	ID=rna-NM_001416126.1;Parent=gene-Nol12;Dbxref=GeneID:97961,GenBank:NM_001416126.1,MGI:MGI:2146285;Name=NM_001416126.1;gbkey=mRNA;gene=Nol12;product=nucleolar protein 12%2C transcript variant 7;transcript_id=NM_001416126.1;matches_ref_protein=True;valid_ORF=True;extra_copy_number=0
CM058255.1	Liftoff	exon	76616074	76616198	.	+	.	ID=exon-NM_001416126.1-1;Parent=rna-NM_001416126.1;Dbxref=GeneID:97961,GenBank:NM_001416126.1,MGI:MGI:2146285;gbkey=mRNA;gene=Nol12;product=nucleolar protein 12%2C transcript variant 7;transcript_id=NM_001416126.1;extra_copy_number=0
CM058255.1	Liftoff	exon	76617602	76617707	.	+	.	ID=exon-NM_001416126.1-2;Parent=rna-NM_001416126.1;Dbxref=GeneID:97961,GenBank:NM_001416126.1,MGI:MGI:2146285;gbkey=mRNA;gene=Nol12;product=nucleolar protein 12%2C transcript variant 7;transcript_id=NM_001416126.1;extra_copy_number=0
CM058255.1	Liftoff	exon	76618257	76618305	.	+	.	ID=exon-NM_001416126.1-3;Parent=rna-NM_001416126.1;Dbxref=GeneID:97961,GenBank:NM_001416126.1,MGI:MGI:2146285;gbkey=mRNA;gene=Nol12;product=nucleolar protein 12%2C transcript variant 7;transcript_id=NM_001416126.1;extra_copy_number=0
CM058255.1	Liftoff	exon	76618931	76619112	.	+	.	ID=exon-NM_001416126.1-4;Parent=rna-NM_001416126.1;Dbxref=GeneID:97961,GenBank:NM_001416126.1,MGI:MGI:2146285;gbkey=mRNA;gene=Nol12;product=nucleolar protein 12%2C transcript variant 7;transcript_id=NM_001416126.1;extra_copy_number=0
CM058255.1	Liftoff	exon	76621189	76621289	.	+	.	ID=exon-NM_001416126.1-5;Parent=rna-NM_001416126.1;Dbxref=GeneID:97961,GenBank:NM_001416126.1,MGI:MGI:2146285;gbkey=mRNA;gene=Nol12;product=nucleolar protein 12%2C transcript variant 7;transcript_id=NM_001416126.1;extra_copy_number=0
CM058255.1	Liftoff	exon	76621583	76623034	.	+	.	ID=exon-NM_001416126.1-6;Parent=rna-NM_001416126.1;Dbxref=GeneID:97961,GenBank:NM_001416126.1,MGI:MGI:2146285;gbkey=mRNA;gene=Nol12;product=nucleolar protein 12%2C transcript variant 7;transcript_id=NM_001416126.1;extra_copy_number=0
CM058255.1	Liftoff	CDS	76616113	76616198	.	+	.	ID=cds-NP_001403055.1;Parent=rna-NM_001416126.1;Dbxref=GeneID:97961,GenBank:NP_001403055.1,MGI:MGI:2146285;Name=NP_001403055.1;Note=isoform 7 is encoded by transcript variant 7;gbkey=CDS;gene=Nol12;product=nucleolar protein 12 isoform 7;protein_id=NP_001403055.1;extra_copy_number=0
CM058255.1	Liftoff	CDS	76617602	76617707	.	+	.	ID=cds-NP_001403055.1;Parent=rna-NM_001416126.1;Dbxref=GeneID:97961,GenBank:NP_001403055.1,MGI:MGI:2146285;Name=NP_001403055.1;Note=isoform 7 is encoded by transcript variant 7;gbkey=CDS;gene=Nol12;product=nucleolar protein 12 isoform 7;protein_id=NP_001403055.1;extra_copy_number=0
CM058255.1	Liftoff	CDS	76618257	76618305	.	+	.	ID=cds-NP_001403055.1;Parent=rna-NM_001416126.1;Dbxref=GeneID:97961,GenBank:NP_001403055.1,MGI:MGI:2146285;Name=NP_001403055.1;Note=isoform 7 is encoded by transcript variant 7;gbkey=CDS;gene=Nol12;product=nucleolar protein 12 isoform 7;protein_id=NP_001403055.1;extra_copy_number=0
CM058255.1	Liftoff	CDS	76618931	76619112	.	+	.	ID=cds-NP_001403055.1;Parent=rna-NM_001416126.1;Dbxref=GeneID:97961,GenBank:NP_001403055.1,MGI:MGI:2146285;Name=NP_001403055.1;Note=isoform 7 is encoded by transcript variant 7;gbkey=CDS;gene=Nol12;product=nucleolar protein 12 isoform 7;protein_id=NP_001403055.1;extra_copy_number=0
CM058255.1	Liftoff	CDS	76621189	76621289	.	+	.	ID=cds-NP_001403055.1;Parent=rna-NM_001416126.1;Dbxref=GeneID:97961,GenBank:NP_001403055.1,MGI:MGI:2146285;Name=NP_001403055.1;Note=isoform 7 is encoded by transcript variant 7;gbkey=CDS;gene=Nol12;product=nucleolar protein 12 isoform 7;protein_id=NP_001403055.1;extra_copy_number=0
CM058255.1	Liftoff	CDS	76621583	76621751	.	+	.	ID=cds-NP_001403055.1;Parent=rna-NM_001416126.1;Dbxref=GeneID:97961,GenBank:NP_001403055.1,MGI:MGI:2146285;Name=NP_001403055.1;Note=isoform 7 is encoded by transcript variant 7;gbkey=CDS;gene=Nol12;product=nucleolar protein 12 isoform 7;protein_id=NP_001403055.1;extra_copy_number=0
CM058255.1	Liftoff	mRNA	76616074	76623034	.	+	.	ID=rna-NM_001416128.1;Parent=gene-Nol12;Dbxref=GeneID:97961,GenBank:NM_001416128.1,MGI:MGI:2146285;Name=NM_001416128.1;gbkey=mRNA;gene=Nol12;product=nucleolar protein 12%2C transcript variant 9;transcript_id=NM_001416128.1;matches_ref_protein=True;valid_ORF=True;extra_copy_number=0
CM058255.1	Liftoff	exon	76616074	76616198	.	+	.	ID=exon-NM_001416128.1-1;Parent=rna-NM_001416128.1;Dbxref=GeneID:97961,GenBank:NM_001416128.1,MGI:MGI:2146285;gbkey=mRNA;gene=Nol12;product=nucleolar protein 12%2C transcript variant 9;transcript_id=NM_001416128.1;extra_copy_number=0
CM058255.1	Liftoff	exon	76617602	76617707	.	+	.	ID=exon-NM_001416128.1-2;Parent=rna-NM_001416128.1;Dbxref=GeneID:97961,GenBank:NM_001416128.1,MGI:MGI:2146285;gbkey=mRNA;gene=Nol12;product=nucleolar protein 12%2C transcript variant 9;transcript_id=NM_001416128.1;extra_copy_number=0
CM058255.1	Liftoff	exon	76618257	76618305	.	+	.	ID=exon-NM_001416128.1-3;Parent=rna-NM_001416128.1;Dbxref=GeneID:97961,GenBank:NM_001416128.1,MGI:MGI:2146285;gbkey=mRNA;gene=Nol12;product=nucleolar protein 12%2C transcript variant 9;transcript_id=NM_001416128.1;extra_copy_number=0
CM058255.1	Liftoff	exon	76621189	76621289	.	+	.	ID=exon-NM_001416128.1-4;Parent=rna-NM_001416128.1;Dbxref=GeneID:97961,GenBank:NM_001416128.1,MGI:MGI:2146285;gbkey=mRNA;gene=Nol12;product=nucleolar protein 12%2C transcript variant 9;transcript_id=NM_001416128.1;extra_copy_number=0
CM058255.1	Liftoff	exon	76621583	76623034	.	+	.	ID=exon-NM_001416128.1-5;Parent=rna-NM_001416128.1;Dbxref=GeneID:97961,GenBank:NM_001416128.1,MGI:MGI:2146285;gbkey=mRNA;gene=Nol12;product=nucleolar protein 12%2C transcript variant 9;transcript_id=NM_001416128.1;extra_copy_number=0
CM058255.1	Liftoff	CDS	76616113	76616198	.	+	.	ID=cds-NP_001403057.1;Parent=rna-NM_001416128.1;Dbxref=GeneID:97961,GenBank:NP_001403057.1,MGI:MGI:2146285;Name=NP_001403057.1;Note=isoform 9 is encoded by transcript variant 9;gbkey=CDS;gene=Nol12;product=nucleolar protein 12 isoform 9;protein_id=NP_001403057.1;extra_copy_number=0
CM058255.1	Liftoff	CDS	76617602	76617707	.	+	.	ID=cds-NP_001403057.1;Parent=rna-NM_001416128.1;Dbxref=GeneID:97961,GenBank:NP_001403057.1,MGI:MGI:2146285;Name=NP_001403057.1;Note=isoform 9 is encoded by transcript variant 9;gbkey=CDS;gene=Nol12;product=nucleolar protein 12 isoform 9;protein_id=NP_001403057.1;extra_copy_number=0
CM058255.1	Liftoff	CDS	76618257	76618305	.	+	.	ID=cds-NP_001403057.1;Parent=rna-NM_001416128.1;Dbxref=GeneID:97961,GenBank:NP_001403057.1,MGI:MGI:2146285;Name=NP_001403057.1;Note=isoform 9 is encoded by transcript variant 9;gbkey=CDS;gene=Nol12;product=nucleolar protein 12 isoform 9;protein_id=NP_001403057.1;extra_copy_number=0
CM058255.1	Liftoff	CDS	76621189	76621289	.	+	.	ID=cds-NP_001403057.1;Parent=rna-NM_001416128.1;Dbxref=GeneID:97961,GenBank:NP_001403057.1,MGI:MGI:2146285;Name=NP_001403057.1;Note=isoform 9 is encoded by transcript variant 9;gbkey=CDS;gene=Nol12;product=nucleolar protein 12 isoform 9;protein_id=NP_001403057.1;extra_copy_number=0
CM058255.1	Liftoff	CDS	76621583	76621831	.	+	.	ID=cds-NP_001403057.1;Parent=rna-NM_001416128.1;Dbxref=GeneID:97961,GenBank:NP_001403057.1,MGI:MGI:2146285;Name=NP_001403057.1;Note=isoform 9 is encoded by transcript variant 9;gbkey=CDS;gene=Nol12;product=nucleolar protein 12 isoform 9;protein_id=NP_001403057.1;extra_copy_number=0
CM058255.1	Liftoff	mRNA	76616074	76623034	.	+	.	ID=rna-NM_133800.4;Parent=gene-Nol12;Dbxref=GeneID:97961,GenBank:NM_133800.4,MGI:MGI:2146285;Name=NM_133800.4;gbkey=mRNA;gene=Nol12;product=nucleolar protein 12%2C transcript variant 1;tag=RefSeq Select;transcript_id=NM_133800.4;matches_ref_protein=True;valid_ORF=True;extra_copy_number=0
CM058255.1	Liftoff	exon	76616074	76616198	.	+	.	ID=exon-NM_133800.4-1;Parent=rna-NM_133800.4;Dbxref=GeneID:97961,GenBank:NM_133800.4,MGI:MGI:2146285;gbkey=mRNA;gene=Nol12;product=nucleolar protein 12%2C transcript variant 1;tag=RefSeq Select;transcript_id=NM_133800.4;extra_copy_number=0
CM058255.1	Liftoff	exon	76617602	76617707	.	+	.	ID=exon-NM_133800.4-2;Parent=rna-NM_133800.4;Dbxref=GeneID:97961,GenBank:NM_133800.4,MGI:MGI:2146285;gbkey=mRNA;gene=Nol12;product=nucleolar protein 12%2C transcript variant 1;tag=RefSeq Select;transcript_id=NM_133800.4;extra_copy_number=0
CM058255.1	Liftoff	exon	76618257	76618305	.	+	.	ID=exon-NM_133800.4-3;Parent=rna-NM_133800.4;Dbxref=GeneID:97961,GenBank:NM_133800.4,MGI:MGI:2146285;gbkey=mRNA;gene=Nol12;product=nucleolar protein 12%2C transcript variant 1;tag=RefSeq Select;transcript_id=NM_133800.4;extra_copy_number=0
CM058255.1	Liftoff	exon	76618931	76619073	.	+	.	ID=exon-NM_133800.4-4;Parent=rna-NM_133800.4;Dbxref=GeneID:97961,GenBank:NM_133800.4,MGI:MGI:2146285;gbkey=mRNA;gene=Nol12;product=nucleolar protein 12%2C transcript variant 1;tag=RefSeq Select;transcript_id=NM_133800.4;extra_copy_number=0
CM058255.1	Liftoff	exon	76621189	76621289	.	+	.	ID=exon-NM_133800.4-5;Parent=rna-NM_133800.4;Dbxref=GeneID:97961,GenBank:NM_133800.4,MGI:MGI:2146285;gbkey=mRNA;gene=Nol12;product=nucleolar protein 12%2C transcript variant 1;tag=RefSeq Select;transcript_id=NM_133800.4;extra_copy_number=0
CM058255.1	Liftoff	exon	76621583	76623034	.	+	.	ID=exon-NM_133800.4-6;Parent=rna-NM_133800.4;Dbxref=GeneID:97961,GenBank:NM_133800.4,MGI:MGI:2146285;gbkey=mRNA;gene=Nol12;product=nucleolar protein 12%2C transcript variant 1;tag=RefSeq Select;transcript_id=NM_133800.4;extra_copy_number=0
CM058255.1	Liftoff	CDS	76616113	76616198	.	+	.	ID=cds-NP_598561.2;Parent=rna-NM_133800.4;Dbxref=CCDS:CCDS27629.1,GeneID:97961,GenBank:NP_598561.2,MGI:MGI:2146285;Name=NP_598561.2;Note=isoform 1 is encoded by transcript variant 1;gbkey=CDS;gene=Nol12;product=nucleolar protein 12 isoform 1;protein_id=NP_598561.2;tag=RefSeq Select;extra_copy_number=0
CM058255.1	Liftoff	CDS	76617602	76617707	.	+	.	ID=cds-NP_598561.2;Parent=rna-NM_133800.4;Dbxref=CCDS:CCDS27629.1,GeneID:97961,GenBank:NP_598561.2,MGI:MGI:2146285;Name=NP_598561.2;Note=isoform 1 is encoded by transcript variant 1;gbkey=CDS;gene=Nol12;product=nucleolar protein 12 isoform 1;protein_id=NP_598561.2;tag=RefSeq Select;extra_copy_number=0
CM058255.1	Liftoff	CDS	76618257	76618305	.	+	.	ID=cds-NP_598561.2;Parent=rna-NM_133800.4;Dbxref=CCDS:CCDS27629.1,GeneID:97961,GenBank:NP_598561.2,MGI:MGI:2146285;Name=NP_598561.2;Note=isoform 1 is encoded by transcript variant 1;gbkey=CDS;gene=Nol12;product=nucleolar protein 12 isoform 1;protein_id=NP_598561.2;tag=RefSeq Select;extra_copy_number=0
CM058255.1	Liftoff	CDS	76618931	76619073	.	+	.	ID=cds-NP_598561.2;Parent=rna-NM_133800.4;Dbxref=CCDS:CCDS27629.1,GeneID:97961,GenBank:NP_598561.2,MGI:MGI:2146285;Name=NP_598561.2;Note=isoform 1 is encoded by transcript variant 1;gbkey=CDS;gene=Nol12;product=nucleolar protein 12 isoform 1;protein_id=NP_598561.2;tag=RefSeq Select;extra_copy_number=0
CM058255.1	Liftoff	CDS	76621189	76621289	.	+	.	ID=cds-NP_598561.2;Parent=rna-NM_133800.4;Dbxref=CCDS:CCDS27629.1,GeneID:97961,GenBank:NP_598561.2,MGI:MGI:2146285;Name=NP_598561.2;Note=isoform 1 is encoded by transcript variant 1;gbkey=CDS;gene=Nol12;product=nucleolar protein 12 isoform 1;protein_id=NP_598561.2;tag=RefSeq Select;extra_copy_number=0
CM058255.1	Liftoff	CDS	76621583	76621751	.	+	.	ID=cds-NP_598561.2;Parent=rna-NM_133800.4;Dbxref=CCDS:CCDS27629.1,GeneID:97961,GenBank:NP_598561.2,MGI:MGI:2146285;Name=NP_598561.2;Note=isoform 1 is encoded by transcript variant 1;gbkey=CDS;gene=Nol12;product=nucleolar protein 12 isoform 1;protein_id=NP_598561.2;tag=RefSeq Select;extra_copy_number=0
CM058255.1	Liftoff	mRNA	76616211	76621988	.	+	.	ID=rna-XM_006521605.5;Parent=gene-Nol12;Dbxref=GeneID:97961,GenBank:XM_006521605.5,MGI:MGI:2146285;Name=XM_006521605.5;gbkey=mRNA;gene=Nol12;model_evidence=Supporting evidence includes similarity to: 1 mRNA%2C 18 ESTs%2C 445 long SRA reads%2C and 100%25 coverage of the annotated genomic feature by RNAseq alignments%2C including 46 samples with support for all annotated introns;product=nucleolar protein 12%2C transcript variant X1;transcript_id=XM_006521605.5;matches_ref_protein=True;valid_ORF=True;extra_copy_number=0
CM058255.1	Liftoff	exon	76616211	76616817	.	+	.	ID=exon-XM_006521605.5-1;Parent=rna-XM_006521605.5;Dbxref=GeneID:97961,GenBank:XM_006521605.5,MGI:MGI:2146285;gbkey=mRNA;gene=Nol12;product=nucleolar protein 12%2C transcript variant X1;transcript_id=XM_006521605.5;extra_copy_number=0
CM058255.1	Liftoff	exon	76616932	76617022	.	+	.	ID=exon-XM_006521605.5-2;Parent=rna-XM_006521605.5;Dbxref=GeneID:97961,GenBank:XM_006521605.5,MGI:MGI:2146285;gbkey=mRNA;gene=Nol12;product=nucleolar protein 12%2C transcript variant X1;transcript_id=XM_006521605.5;extra_copy_number=0
CM058255.1	Liftoff	exon	76617602	76617707	.	+	.	ID=exon-XM_006521605.5-3;Parent=rna-XM_006521605.5;Dbxref=GeneID:97961,GenBank:XM_006521605.5,MGI:MGI:2146285;gbkey=mRNA;gene=Nol12;product=nucleolar protein 12%2C transcript variant X1;transcript_id=XM_006521605.5;extra_copy_number=0
CM058255.1	Liftoff	exon	76618257	76618305	.	+	.	ID=exon-XM_006521605.5-4;Parent=rna-XM_006521605.5;Dbxref=GeneID:97961,GenBank:XM_006521605.5,MGI:MGI:2146285;gbkey=mRNA;gene=Nol12;product=nucleolar protein 12%2C transcript variant X1;transcript_id=XM_006521605.5;extra_copy_number=0
CM058255.1	Liftoff	exon	76618931	76619073	.	+	.	ID=exon-XM_006521605.5-5;Parent=rna-XM_006521605.5;Dbxref=GeneID:97961,GenBank:XM_006521605.5,MGI:MGI:2146285;gbkey=mRNA;gene=Nol12;product=nucleolar protein 12%2C transcript variant X1;transcript_id=XM_006521605.5;extra_copy_number=0
CM058255.1	Liftoff	exon	76621189	76621289	.	+	.	ID=exon-XM_006521605.5-6;Parent=rna-XM_006521605.5;Dbxref=GeneID:97961,GenBank:XM_006521605.5,MGI:MGI:2146285;gbkey=mRNA;gene=Nol12;product=nucleolar protein 12%2C transcript variant X1;transcript_id=XM_006521605.5;extra_copy_number=0
CM058255.1	Liftoff	exon	76621583	76621988	.	+	.	ID=exon-XM_006521605.5-7;Parent=rna-XM_006521605.5;Dbxref=GeneID:97961,GenBank:XM_006521605.5,MGI:MGI:2146285;gbkey=mRNA;gene=Nol12;product=nucleolar protein 12%2C transcript variant X1;transcript_id=XM_006521605.5;extra_copy_number=0
CM058255.1	Liftoff	CDS	76616763	76616817	.	+	.	ID=cds-XP_006521668.1;Parent=rna-XM_006521605.5;Dbxref=GeneID:97961,GenBank:XP_006521668.1,MGI:MGI:2146285;Name=XP_006521668.1;gbkey=CDS;gene=Nol12;product=nucleolar protein 12 isoform X1;protein_id=XP_006521668.1;extra_copy_number=0
CM058255.1	Liftoff	CDS	76616932	76617022	.	+	.	ID=cds-XP_006521668.1;Parent=rna-XM_006521605.5;Dbxref=GeneID:97961,GenBank:XP_006521668.1,MGI:MGI:2146285;Name=XP_006521668.1;gbkey=CDS;gene=Nol12;product=nucleolar protein 12 isoform X1;protein_id=XP_006521668.1;extra_copy_number=0
CM058255.1	Liftoff	CDS	76617602	76617707	.	+	.	ID=cds-XP_006521668.1;Parent=rna-XM_006521605.5;Dbxref=GeneID:97961,GenBank:XP_006521668.1,MGI:MGI:2146285;Name=XP_006521668.1;gbkey=CDS;gene=Nol12;product=nucleolar protein 12 isoform X1;protein_id=XP_006521668.1;extra_copy_number=0
CM058255.1	Liftoff	CDS	76618257	76618305	.	+	.	ID=cds-XP_006521668.1;Parent=rna-XM_006521605.5;Dbxref=GeneID:97961,GenBank:XP_006521668.1,MGI:MGI:2146285;Name=XP_006521668.1;gbkey=CDS;gene=Nol12;product=nucleolar protein 12 isoform X1;protein_id=XP_006521668.1;extra_copy_number=0
CM058255.1	Liftoff	CDS	76618931	76619073	.	+	.	ID=cds-XP_006521668.1;Parent=rna-XM_006521605.5;Dbxref=GeneID:97961,GenBank:XP_006521668.1,MGI:MGI:2146285;Name=XP_006521668.1;gbkey=CDS;gene=Nol12;product=nucleolar protein 12 isoform X1;protein_id=XP_006521668.1;extra_copy_number=0
CM058255.1	Liftoff	CDS	76621189	76621289	.	+	.	ID=cds-XP_006521668.1;Parent=rna-XM_006521605.5;Dbxref=GeneID:97961,GenBank:XP_006521668.1,MGI:MGI:2146285;Name=XP_006521668.1;gbkey=CDS;gene=Nol12;product=nucleolar protein 12 isoform X1;protein_id=XP_006521668.1;extra_copy_number=0
CM058255.1	Liftoff	CDS	76621583	76621751	.	+	.	ID=cds-XP_006521668.1;Parent=rna-XM_006521605.5;Dbxref=GeneID:97961,GenBank:XP_006521668.1,MGI:MGI:2146285;Name=XP_006521668.1;gbkey=CDS;gene=Nol12;product=nucleolar protein 12 isoform X1;protein_id=XP_006521668.1;extra_copy_number=0
CM058255.1	Liftoff	mRNA	76616319	76623034	.	+	.	ID=rna-NM_001416124.1;Parent=gene-Nol12;Dbxref=GeneID:97961,GenBank:NM_001416124.1,MGI:MGI:2146285;Name=NM_001416124.1;gbkey=mRNA;gene=Nol12;product=nucleolar protein 12%2C transcript variant 5;transcript_id=NM_001416124.1;matches_ref_protein=True;valid_ORF=True;extra_copy_number=0
CM058255.1	Liftoff	exon	76616319	76616817	.	+	.	ID=exon-NM_001416124.1-1;Parent=rna-NM_001416124.1;Dbxref=GeneID:97961,GenBank:NM_001416124.1,MGI:MGI:2146285;gbkey=mRNA;gene=Nol12;product=nucleolar protein 12%2C transcript variant 5;transcript_id=NM_001416124.1;extra_copy_number=0
CM058255.1	Liftoff	exon	76617602	76617707	.	+	.	ID=exon-NM_001416124.1-2;Parent=rna-NM_001416124.1;Dbxref=GeneID:97961,GenBank:NM_001416124.1,MGI:MGI:2146285;gbkey=mRNA;gene=Nol12;product=nucleolar protein 12%2C transcript variant 5;transcript_id=NM_001416124.1;extra_copy_number=0
CM058255.1	Liftoff	exon	76618257	76618305	.	+	.	ID=exon-NM_001416124.1-3;Parent=rna-NM_001416124.1;Dbxref=GeneID:97961,GenBank:NM_001416124.1,MGI:MGI:2146285;gbkey=mRNA;gene=Nol12;product=nucleolar protein 12%2C transcript variant 5;transcript_id=NM_001416124.1;extra_copy_number=0
CM058255.1	Liftoff	exon	76618931	76619073	.	+	.	ID=exon-NM_001416124.1-4;Parent=rna-NM_001416124.1;Dbxref=GeneID:97961,GenBank:NM_001416124.1,MGI:MGI:2146285;gbkey=mRNA;gene=Nol12;product=nucleolar protein 12%2C transcript variant 5;transcript_id=NM_001416124.1;extra_copy_number=0
CM058255.1	Liftoff	exon	76621189	76621289	.	+	.	ID=exon-NM_001416124.1-5;Parent=rna-NM_001416124.1;Dbxref=GeneID:97961,GenBank:NM_001416124.1,MGI:MGI:2146285;gbkey=mRNA;gene=Nol12;product=nucleolar protein 12%2C transcript variant 5;transcript_id=NM_001416124.1;extra_copy_number=0
CM058255.1	Liftoff	exon	76621600	76623034	.	+	.	ID=exon-NM_001416124.1-6;Parent=rna-NM_001416124.1;Dbxref=GeneID:97961,GenBank:NM_001416124.1,MGI:MGI:2146285;gbkey=mRNA;gene=Nol12;product=nucleolar protein 12%2C transcript variant 5;transcript_id=NM_001416124.1;extra_copy_number=0
CM058255.1	Liftoff	CDS	76618278	76618305	.	+	.	ID=cds-NP_001403053.1;Parent=rna-NM_001416124.1;Dbxref=GeneID:97961,GenBank:NP_001403053.1,MGI:MGI:2146285;Name=NP_001403053.1;Note=isoform 5 is encoded by transcript variant 5;gbkey=CDS;gene=Nol12;product=nucleolar protein 12 isoform 5;protein_id=NP_001403053.1;extra_copy_number=0
CM058255.1	Liftoff	CDS	76618931	76619073	.	+	.	ID=cds-NP_001403053.1;Parent=rna-NM_001416124.1;Dbxref=GeneID:97961,GenBank:NP_001403053.1,MGI:MGI:2146285;Name=NP_001403053.1;Note=isoform 5 is encoded by transcript variant 5;gbkey=CDS;gene=Nol12;product=nucleolar protein 12 isoform 5;protein_id=NP_001403053.1;extra_copy_number=0
CM058255.1	Liftoff	CDS	76621189	76621289	.	+	.	ID=cds-NP_001403053.1;Parent=rna-NM_001416124.1;Dbxref=GeneID:97961,GenBank:NP_001403053.1,MGI:MGI:2146285;Name=NP_001403053.1;Note=isoform 5 is encoded by transcript variant 5;gbkey=CDS;gene=Nol12;product=nucleolar protein 12 isoform 5;protein_id=NP_001403053.1;extra_copy_number=0
CM058255.1	Liftoff	CDS	76621600	76621831	.	+	.	ID=cds-NP_001403053.1;Parent=rna-NM_001416124.1;Dbxref=GeneID:97961,GenBank:NP_001403053.1,MGI:MGI:2146285;Name=NP_001403053.1;Note=isoform 5 is encoded by transcript variant 5;gbkey=CDS;gene=Nol12;product=nucleolar protein 12 isoform 5;protein_id=NP_001403053.1;extra_copy_number=0
CM058255.1	Liftoff	mRNA	76616319	76623034	.	+	.	ID=rna-NM_001416125.1;Parent=gene-Nol12;Dbxref=GeneID:97961,GenBank:NM_001416125.1,MGI:MGI:2146285;Name=NM_001416125.1;gbkey=mRNA;gene=Nol12;product=nucleolar protein 12%2C transcript variant 6;transcript_id=NM_001416125.1;matches_ref_protein=True;valid_ORF=True;extra_copy_number=0
CM058255.1	Liftoff	exon	76616319	76616817	.	+	.	ID=exon-NM_001416125.1-1;Parent=rna-NM_001416125.1;Dbxref=GeneID:97961,GenBank:NM_001416125.1,MGI:MGI:2146285;gbkey=mRNA;gene=Nol12;product=nucleolar protein 12%2C transcript variant 6;transcript_id=NM_001416125.1;extra_copy_number=0
CM058255.1	Liftoff	exon	76617602	76617707	.	+	.	ID=exon-NM_001416125.1-2;Parent=rna-NM_001416125.1;Dbxref=GeneID:97961,GenBank:NM_001416125.1,MGI:MGI:2146285;gbkey=mRNA;gene=Nol12;product=nucleolar protein 12%2C transcript variant 6;transcript_id=NM_001416125.1;extra_copy_number=0
CM058255.1	Liftoff	exon	76618257	76618305	.	+	.	ID=exon-NM_001416125.1-3;Parent=rna-NM_001416125.1;Dbxref=GeneID:97961,GenBank:NM_001416125.1,MGI:MGI:2146285;gbkey=mRNA;gene=Nol12;product=nucleolar protein 12%2C transcript variant 6;transcript_id=NM_001416125.1;extra_copy_number=0
CM058255.1	Liftoff	exon	76618931	76619112	.	+	.	ID=exon-NM_001416125.1-4;Parent=rna-NM_001416125.1;Dbxref=GeneID:97961,GenBank:NM_001416125.1,MGI:MGI:2146285;gbkey=mRNA;gene=Nol12;product=nucleolar protein 12%2C transcript variant 6;transcript_id=NM_001416125.1;extra_copy_number=0
CM058255.1	Liftoff	exon	76621189	76621289	.	+	.	ID=exon-NM_001416125.1-5;Parent=rna-NM_001416125.1;Dbxref=GeneID:97961,GenBank:NM_001416125.1,MGI:MGI:2146285;gbkey=mRNA;gene=Nol12;product=nucleolar protein 12%2C transcript variant 6;transcript_id=NM_001416125.1;extra_copy_number=0
CM058255.1	Liftoff	exon	76621583	76623034	.	+	.	ID=exon-NM_001416125.1-6;Parent=rna-NM_001416125.1;Dbxref=GeneID:97961,GenBank:NM_001416125.1,MGI:MGI:2146285;gbkey=mRNA;gene=Nol12;product=nucleolar protein 12%2C transcript variant 6;transcript_id=NM_001416125.1;extra_copy_number=0
CM058255.1	Liftoff	CDS	76618278	76618305	.	+	.	ID=cds-NP_001403054.1;Parent=rna-NM_001416125.1;Dbxref=GeneID:97961,GenBank:NP_001403054.1,MGI:MGI:2146285;Name=NP_001403054.1;Note=isoform 6 is encoded by transcript variant 6;gbkey=CDS;gene=Nol12;product=nucleolar protein 12 isoform 6;protein_id=NP_001403054.1;extra_copy_number=0
CM058255.1	Liftoff	CDS	76618931	76619112	.	+	.	ID=cds-NP_001403054.1;Parent=rna-NM_001416125.1;Dbxref=GeneID:97961,GenBank:NP_001403054.1,MGI:MGI:2146285;Name=NP_001403054.1;Note=isoform 6 is encoded by transcript variant 6;gbkey=CDS;gene=Nol12;product=nucleolar protein 12 isoform 6;protein_id=NP_001403054.1;extra_copy_number=0
CM058255.1	Liftoff	CDS	76621189	76621289	.	+	.	ID=cds-NP_001403054.1;Parent=rna-NM_001416125.1;Dbxref=GeneID:97961,GenBank:NP_001403054.1,MGI:MGI:2146285;Name=NP_001403054.1;Note=isoform 6 is encoded by transcript variant 6;gbkey=CDS;gene=Nol12;product=nucleolar protein 12 isoform 6;protein_id=NP_001403054.1;extra_copy_number=0
CM058255.1	Liftoff	CDS	76621583	76621751	.	+	.	ID=cds-NP_001403054.1;Parent=rna-NM_001416125.1;Dbxref=GeneID:97961,GenBank:NP_001403054.1,MGI:MGI:2146285;Name=NP_001403054.1;Note=isoform 6 is encoded by transcript variant 6;gbkey=CDS;gene=Nol12;product=nucleolar protein 12 isoform 6;protein_id=NP_001403054.1;extra_copy_number=0
CM058255.1	Liftoff	mRNA	76616319	76623034	.	+	.	ID=rna-NM_001416127.1;Parent=gene-Nol12;Dbxref=GeneID:97961,GenBank:NM_001416127.1,MGI:MGI:2146285;Name=NM_001416127.1;gbkey=mRNA;gene=Nol12;product=nucleolar protein 12%2C transcript variant 8;transcript_id=NM_001416127.1;matches_ref_protein=True;valid_ORF=True;extra_copy_number=0
CM058255.1	Liftoff	exon	76616319	76616817	.	+	.	ID=exon-NM_001416127.1-1;Parent=rna-NM_001416127.1;Dbxref=GeneID:97961,GenBank:NM_001416127.1,MGI:MGI:2146285;gbkey=mRNA;gene=Nol12;product=nucleolar protein 12%2C transcript variant 8;transcript_id=NM_001416127.1;extra_copy_number=0
CM058255.1	Liftoff	exon	76617602	76617707	.	+	.	ID=exon-NM_001416127.1-2;Parent=rna-NM_001416127.1;Dbxref=GeneID:97961,GenBank:NM_001416127.1,MGI:MGI:2146285;gbkey=mRNA;gene=Nol12;product=nucleolar protein 12%2C transcript variant 8;transcript_id=NM_001416127.1;extra_copy_number=0
CM058255.1	Liftoff	exon	76618257	76618305	.	+	.	ID=exon-NM_001416127.1-3;Parent=rna-NM_001416127.1;Dbxref=GeneID:97961,GenBank:NM_001416127.1,MGI:MGI:2146285;gbkey=mRNA;gene=Nol12;product=nucleolar protein 12%2C transcript variant 8;transcript_id=NM_001416127.1;extra_copy_number=0
CM058255.1	Liftoff	exon	76618931	76619073	.	+	.	ID=exon-NM_001416127.1-4;Parent=rna-NM_001416127.1;Dbxref=GeneID:97961,GenBank:NM_001416127.1,MGI:MGI:2146285;gbkey=mRNA;gene=Nol12;product=nucleolar protein 12%2C transcript variant 8;transcript_id=NM_001416127.1;extra_copy_number=0
CM058255.1	Liftoff	exon	76621189	76621289	.	+	.	ID=exon-NM_001416127.1-5;Parent=rna-NM_001416127.1;Dbxref=GeneID:97961,GenBank:NM_001416127.1,MGI:MGI:2146285;gbkey=mRNA;gene=Nol12;product=nucleolar protein 12%2C transcript variant 8;transcript_id=NM_001416127.1;extra_copy_number=0
CM058255.1	Liftoff	exon	76621583	76623034	.	+	.	ID=exon-NM_001416127.1-6;Parent=rna-NM_001416127.1;Dbxref=GeneID:97961,GenBank:NM_001416127.1,MGI:MGI:2146285;gbkey=mRNA;gene=Nol12;product=nucleolar protein 12%2C transcript variant 8;transcript_id=NM_001416127.1;extra_copy_number=0
CM058255.1	Liftoff	CDS	76618278	76618305	.	+	.	ID=cds-NP_001403056.1;Parent=rna-NM_001416127.1;Dbxref=GeneID:97961,GenBank:NP_001403056.1,MGI:MGI:2146285;Name=NP_001403056.1;Note=isoform 8 is encoded by transcript variant 8;gbkey=CDS;gene=Nol12;product=nucleolar protein 12 isoform 8;protein_id=NP_001403056.1;extra_copy_number=0
CM058255.1	Liftoff	CDS	76618931	76619073	.	+	.	ID=cds-NP_001403056.1;Parent=rna-NM_001416127.1;Dbxref=GeneID:97961,GenBank:NP_001403056.1,MGI:MGI:2146285;Name=NP_001403056.1;Note=isoform 8 is encoded by transcript variant 8;gbkey=CDS;gene=Nol12;product=nucleolar protein 12 isoform 8;protein_id=NP_001403056.1;extra_copy_number=0
CM058255.1	Liftoff	CDS	76621189	76621289	.	+	.	ID=cds-NP_001403056.1;Parent=rna-NM_001416127.1;Dbxref=GeneID:97961,GenBank:NP_001403056.1,MGI:MGI:2146285;Name=NP_001403056.1;Note=isoform 8 is encoded by transcript variant 8;gbkey=CDS;gene=Nol12;product=nucleolar protein 12 isoform 8;protein_id=NP_001403056.1;extra_copy_number=0
CM058255.1	Liftoff	CDS	76621583	76621751	.	+	.	ID=cds-NP_001403056.1;Parent=rna-NM_001416127.1;Dbxref=GeneID:97961,GenBank:NP_001403056.1,MGI:MGI:2146285;Name=NP_001403056.1;Note=isoform 8 is encoded by transcript variant 8;gbkey=CDS;gene=Nol12;product=nucleolar protein 12 isoform 8;protein_id=NP_001403056.1;extra_copy_number=0
CM058255.1	Liftoff	mRNA	76616319	76623034	.	+	.	ID=rna-NM_001416129.1;Parent=gene-Nol12;Dbxref=GeneID:97961,GenBank:NM_001416129.1,MGI:MGI:2146285;Name=NM_001416129.1;gbkey=mRNA;gene=Nol12;product=nucleolar protein 12%2C transcript variant 10;transcript_id=NM_001416129.1;matches_ref_protein=True;valid_ORF=True;extra_copy_number=0
CM058255.1	Liftoff	exon	76616319	76616817	.	+	.	ID=exon-NM_001416129.1-1;Parent=rna-NM_001416129.1;Dbxref=GeneID:97961,GenBank:NM_001416129.1,MGI:MGI:2146285;gbkey=mRNA;gene=Nol12;product=nucleolar protein 12%2C transcript variant 10;transcript_id=NM_001416129.1;extra_copy_number=0
CM058255.1	Liftoff	exon	76617602	76617707	.	+	.	ID=exon-NM_001416129.1-2;Parent=rna-NM_001416129.1;Dbxref=GeneID:97961,GenBank:NM_001416129.1,MGI:MGI:2146285;gbkey=mRNA;gene=Nol12;product=nucleolar protein 12%2C transcript variant 10;transcript_id=NM_001416129.1;extra_copy_number=0
CM058255.1	Liftoff	exon	76618257	76618305	.	+	.	ID=exon-NM_001416129.1-3;Parent=rna-NM_001416129.1;Dbxref=GeneID:97961,GenBank:NM_001416129.1,MGI:MGI:2146285;gbkey=mRNA;gene=Nol12;product=nucleolar protein 12%2C transcript variant 10;transcript_id=NM_001416129.1;extra_copy_number=0
CM058255.1	Liftoff	exon	76621189	76621289	.	+	.	ID=exon-NM_001416129.1-4;Parent=rna-NM_001416129.1;Dbxref=GeneID:97961,GenBank:NM_001416129.1,MGI:MGI:2146285;gbkey=mRNA;gene=Nol12;product=nucleolar protein 12%2C transcript variant 10;transcript_id=NM_001416129.1;extra_copy_number=0
CM058255.1	Liftoff	exon	76621583	76623034	.	+	.	ID=exon-NM_001416129.1-5;Parent=rna-NM_001416129.1;Dbxref=GeneID:97961,GenBank:NM_001416129.1,MGI:MGI:2146285;gbkey=mRNA;gene=Nol12;product=nucleolar protein 12%2C transcript variant 10;transcript_id=NM_001416129.1;extra_copy_number=0
CM058255.1	Liftoff	CDS	76618278	76618305	.	+	.	ID=cds-NP_001403058.1;Parent=rna-NM_001416129.1;Dbxref=GeneID:97961,GenBank:NP_001403058.1,MGI:MGI:2146285;Name=NP_001403058.1;Note=isoform 10 is encoded by transcript variant 10;gbkey=CDS;gene=Nol12;product=nucleolar protein 12 isoform 10;protein_id=NP_001403058.1;extra_copy_number=0
CM058255.1	Liftoff	CDS	76621189	76621289	.	+	.	ID=cds-NP_001403058.1;Parent=rna-NM_001416129.1;Dbxref=GeneID:97961,GenBank:NP_001403058.1,MGI:MGI:2146285;Name=NP_001403058.1;Note=isoform 10 is encoded by transcript variant 10;gbkey=CDS;gene=Nol12;product=nucleolar protein 12 isoform 10;protein_id=NP_001403058.1;extra_copy_number=0
CM058255.1	Liftoff	CDS	76621583	76621831	.	+	.	ID=cds-NP_001403058.1;Parent=rna-NM_001416129.1;Dbxref=GeneID:97961,GenBank:NP_001403058.1,MGI:MGI:2146285;Name=NP_001403058.1;Note=isoform 10 is encoded by transcript variant 10;gbkey=CDS;gene=Nol12;product=nucleolar protein 12 isoform 10;protein_id=NP_001403058.1;extra_copy_number=0
CM058255.1	Liftoff	gene	76628847	76686987	.	+	.	ID=gene-Triobp;Dbxref=GeneID:110253,MGI:MGI:1349410;Name=Triobp;description=TRIO and F-actin binding protein;gbkey=Gene;gene=Triobp;gene_biotype=protein_coding;gene_synonym=EST478828,mKIAA1662,Tara;coverage=1.0;sequence_ID=1.0;valid_ORFs=14;extra_copy_number=0;copy_num_ID=gene-Triobp_0
CM058255.1	Liftoff	mRNA	76628847	76649965	.	+	.	ID=rna-NM_001039155.1;Parent=gene-Triobp;Dbxref=GeneID:110253,GenBank:NM_001039155.1,MGI:MGI:1349410;Name=NM_001039155.1;gbkey=mRNA;gene=Triobp;product=TRIO and F-actin binding protein%2C transcript variant 4;transcript_id=NM_001039155.1;matches_ref_protein=True;valid_ORF=True;extra_copy_number=0
CM058255.1	Liftoff	exon	76628847	76629171	.	+	.	ID=exon-NM_001039155.1-1;Parent=rna-NM_001039155.1;Dbxref=GeneID:110253,GenBank:NM_001039155.1,MGI:MGI:1349410;gbkey=mRNA;gene=Triobp;product=TRIO and F-actin binding protein%2C transcript variant 4;transcript_id=NM_001039155.1;extra_copy_number=0
CM058255.1	Liftoff	exon	76629304	76629461	.	+	.	ID=exon-NM_001039155.1-2;Parent=rna-NM_001039155.1;Dbxref=GeneID:110253,GenBank:NM_001039155.1,MGI:MGI:1349410;gbkey=mRNA;gene=Triobp;product=TRIO and F-actin binding protein%2C transcript variant 4;transcript_id=NM_001039155.1;extra_copy_number=0
CM058255.1	Liftoff	exon	76632027	76632178	.	+	.	ID=exon-NM_001039155.1-3;Parent=rna-NM_001039155.1;Dbxref=GeneID:110253,GenBank:NM_001039155.1,MGI:MGI:1349410;gbkey=mRNA;gene=Triobp;product=TRIO and F-actin binding protein%2C transcript variant 4;transcript_id=NM_001039155.1;extra_copy_number=0
CM058255.1	Liftoff	exon	76638228	76638327	.	+	.	ID=exon-NM_001039155.1-4;Parent=rna-NM_001039155.1;Dbxref=GeneID:110253,GenBank:NM_001039155.1,MGI:MGI:1349410;gbkey=mRNA;gene=Triobp;product=TRIO and F-actin binding protein%2C transcript variant 4;transcript_id=NM_001039155.1;extra_copy_number=0
CM058255.1	Liftoff	exon	76639350	76639495	.	+	.	ID=exon-NM_001039155.1-5;Parent=rna-NM_001039155.1;Dbxref=GeneID:110253,GenBank:NM_001039155.1,MGI:MGI:1349410;gbkey=mRNA;gene=Triobp;product=TRIO and F-actin binding protein%2C transcript variant 4;transcript_id=NM_001039155.1;extra_copy_number=0
CM058255.1	Liftoff	exon	76640978	76641197	.	+	.	ID=exon-NM_001039155.1-6;Parent=rna-NM_001039155.1;Dbxref=GeneID:110253,GenBank:NM_001039155.1,MGI:MGI:1349410;gbkey=mRNA;gene=Triobp;product=TRIO and F-actin binding protein%2C transcript variant 4;transcript_id=NM_001039155.1;extra_copy_number=0
CM058255.1	Liftoff	exon	76642072	76642228	.	+	.	ID=exon-NM_001039155.1-7;Parent=rna-NM_001039155.1;Dbxref=GeneID:110253,GenBank:NM_001039155.1,MGI:MGI:1349410;gbkey=mRNA;gene=Triobp;product=TRIO and F-actin binding protein%2C transcript variant 4;transcript_id=NM_001039155.1;extra_copy_number=0
CM058255.1	Liftoff	exon	76647417	76649965	.	+	.	ID=exon-NM_001039155.1-8;Parent=rna-NM_001039155.1;Dbxref=GeneID:110253,GenBank:NM_001039155.1,MGI:MGI:1349410;gbkey=mRNA;gene=Triobp;product=TRIO and F-actin binding protein%2C transcript variant 4;transcript_id=NM_001039155.1;extra_copy_number=0
CM058255.1	Liftoff	CDS	76632156	76632178	.	+	.	ID=cds-NP_001034244.1;Parent=rna-NM_001039155.1;Dbxref=CCDS:CCDS88802.1,GeneID:110253,GenBank:NP_001034244.1,MGI:MGI:1349410;Name=NP_001034244.1;Note=isoform 4 is encoded by transcript variant 4;gbkey=CDS;gene=Triobp;product=TRIO and F-actin-binding protein isoform 4;protein_id=NP_001034244.1;extra_copy_number=0
CM058255.1	Liftoff	CDS	76638228	76638327	.	+	.	ID=cds-NP_001034244.1;Parent=rna-NM_001039155.1;Dbxref=CCDS:CCDS88802.1,GeneID:110253,GenBank:NP_001034244.1,MGI:MGI:1349410;Name=NP_001034244.1;Note=isoform 4 is encoded by transcript variant 4;gbkey=CDS;gene=Triobp;product=TRIO and F-actin-binding protein isoform 4;protein_id=NP_001034244.1;extra_copy_number=0
CM058255.1	Liftoff	CDS	76639350	76639495	.	+	.	ID=cds-NP_001034244.1;Parent=rna-NM_001039155.1;Dbxref=CCDS:CCDS88802.1,GeneID:110253,GenBank:NP_001034244.1,MGI:MGI:1349410;Name=NP_001034244.1;Note=isoform 4 is encoded by transcript variant 4;gbkey=CDS;gene=Triobp;product=TRIO and F-actin-binding protein isoform 4;protein_id=NP_001034244.1;extra_copy_number=0
CM058255.1	Liftoff	CDS	76640978	76641197	.	+	.	ID=cds-NP_001034244.1;Parent=rna-NM_001039155.1;Dbxref=CCDS:CCDS88802.1,GeneID:110253,GenBank:NP_001034244.1,MGI:MGI:1349410;Name=NP_001034244.1;Note=isoform 4 is encoded by transcript variant 4;gbkey=CDS;gene=Triobp;product=TRIO and F-actin-binding protein isoform 4;protein_id=NP_001034244.1;extra_copy_number=0
CM058255.1	Liftoff	CDS	76642072	76642228	.	+	.	ID=cds-NP_001034244.1;Parent=rna-NM_001039155.1;Dbxref=CCDS:CCDS88802.1,GeneID:110253,GenBank:NP_001034244.1,MGI:MGI:1349410;Name=NP_001034244.1;Note=isoform 4 is encoded by transcript variant 4;gbkey=CDS;gene=Triobp;product=TRIO and F-actin-binding protein isoform 4;protein_id=NP_001034244.1;extra_copy_number=0
CM058255.1	Liftoff	CDS	76647417	76649713	.	+	.	ID=cds-NP_001034244.1;Parent=rna-NM_001039155.1;Dbxref=CCDS:CCDS88802.1,GeneID:110253,GenBank:NP_001034244.1,MGI:MGI:1349410;Name=NP_001034244.1;Note=isoform 4 is encoded by transcript variant 4;gbkey=CDS;gene=Triobp;product=TRIO and F-actin-binding protein isoform 4;protein_id=NP_001034244.1;extra_copy_number=0
CM058255.1	Liftoff	mRNA	76628847	76686987	.	+	.	ID=rna-NM_001039156.1;Parent=gene-Triobp;Dbxref=GeneID:110253,GenBank:NM_001039156.1,MGI:MGI:1349410;Name=NM_001039156.1;gbkey=mRNA;gene=Triobp;product=TRIO and F-actin binding protein%2C transcript variant 3;tag=RefSeq Select;transcript_id=NM_001039156.1;matches_ref_protein=True;valid_ORF=True;extra_copy_number=0
CM058255.1	Liftoff	exon	76628847	76629171	.	+	.	ID=exon-NM_001039156.1-1;Parent=rna-NM_001039156.1;Dbxref=GeneID:110253,GenBank:NM_001039156.1,MGI:MGI:1349410;gbkey=mRNA;gene=Triobp;product=TRIO and F-actin binding protein%2C transcript variant 3;tag=RefSeq Select;transcript_id=NM_001039156.1;extra_copy_number=0
CM058255.1	Liftoff	exon	76629304	76629461	.	+	.	ID=exon-NM_001039156.1-2;Parent=rna-NM_001039156.1;Dbxref=GeneID:110253,GenBank:NM_001039156.1,MGI:MGI:1349410;gbkey=mRNA;gene=Triobp;product=TRIO and F-actin binding protein%2C transcript variant 3;tag=RefSeq Select;transcript_id=NM_001039156.1;extra_copy_number=0
CM058255.1	Liftoff	exon	76632027	76632178	.	+	.	ID=exon-NM_001039156.1-3;Parent=rna-NM_001039156.1;Dbxref=GeneID:110253,GenBank:NM_001039156.1,MGI:MGI:1349410;gbkey=mRNA;gene=Triobp;product=TRIO and F-actin binding protein%2C transcript variant 3;tag=RefSeq Select;transcript_id=NM_001039156.1;extra_copy_number=0
CM058255.1	Liftoff	exon	76638228	76638327	.	+	.	ID=exon-NM_001039156.1-4;Parent=rna-NM_001039156.1;Dbxref=GeneID:110253,GenBank:NM_001039156.1,MGI:MGI:1349410;gbkey=mRNA;gene=Triobp;product=TRIO and F-actin binding protein%2C transcript variant 3;tag=RefSeq Select;transcript_id=NM_001039156.1;extra_copy_number=0
CM058255.1	Liftoff	exon	76639350	76639495	.	+	.	ID=exon-NM_001039156.1-5;Parent=rna-NM_001039156.1;Dbxref=GeneID:110253,GenBank:NM_001039156.1,MGI:MGI:1349410;gbkey=mRNA;gene=Triobp;product=TRIO and F-actin binding protein%2C transcript variant 3;tag=RefSeq Select;transcript_id=NM_001039156.1;extra_copy_number=0
CM058255.1	Liftoff	exon	76640978	76641197	.	+	.	ID=exon-NM_001039156.1-6;Parent=rna-NM_001039156.1;Dbxref=GeneID:110253,GenBank:NM_001039156.1,MGI:MGI:1349410;gbkey=mRNA;gene=Triobp;product=TRIO and F-actin binding protein%2C transcript variant 3;tag=RefSeq Select;transcript_id=NM_001039156.1;extra_copy_number=0
CM058255.1	Liftoff	exon	76642072	76642228	.	+	.	ID=exon-NM_001039156.1-7;Parent=rna-NM_001039156.1;Dbxref=GeneID:110253,GenBank:NM_001039156.1,MGI:MGI:1349410;gbkey=mRNA;gene=Triobp;product=TRIO and F-actin binding protein%2C transcript variant 3;tag=RefSeq Select;transcript_id=NM_001039156.1;extra_copy_number=0
CM058255.1	Liftoff	exon	76647417	76649709	.	+	.	ID=exon-NM_001039156.1-8;Parent=rna-NM_001039156.1;Dbxref=GeneID:110253,GenBank:NM_001039156.1,MGI:MGI:1349410;gbkey=mRNA;gene=Triobp;product=TRIO and F-actin binding protein%2C transcript variant 3;tag=RefSeq Select;transcript_id=NM_001039156.1;extra_copy_number=0
CM058255.1	Liftoff	exon	76653658	76653769	.	+	.	ID=exon-NM_001039156.1-9;Parent=rna-NM_001039156.1;Dbxref=GeneID:110253,GenBank:NM_001039156.1,MGI:MGI:1349410;gbkey=mRNA;gene=Triobp;product=TRIO and F-actin binding protein%2C transcript variant 3;tag=RefSeq Select;transcript_id=NM_001039156.1;extra_copy_number=0
CM058255.1	Liftoff	exon	76654375	76655415	.	+	.	ID=exon-NM_001039156.1-10;Parent=rna-NM_001039156.1;Dbxref=GeneID:110253,GenBank:NM_001039156.1,MGI:MGI:1349410;gbkey=mRNA;gene=Triobp;product=TRIO and F-actin binding protein%2C transcript variant 3;tag=RefSeq Select;transcript_id=NM_001039156.1;extra_copy_number=0
CM058255.1	Liftoff	exon	76657592	76657669	.	+	.	ID=exon-NM_001039156.1-11;Parent=rna-NM_001039156.1;Dbxref=GeneID:110253,GenBank:NM_001039156.1,MGI:MGI:1349410;gbkey=mRNA;gene=Triobp;product=TRIO and F-actin binding protein%2C transcript variant 3;tag=RefSeq Select;transcript_id=NM_001039156.1;extra_copy_number=0
CM058255.1	Liftoff	exon	76659739	76659876	.	+	.	ID=exon-NM_001039156.1-12;Parent=rna-NM_001039156.1;Dbxref=GeneID:110253,GenBank:NM_001039156.1,MGI:MGI:1349410;gbkey=mRNA;gene=Triobp;product=TRIO and F-actin binding protein%2C transcript variant 3;tag=RefSeq Select;transcript_id=NM_001039156.1;extra_copy_number=0
CM058255.1	Liftoff	exon	76669015	76669071	.	+	.	ID=exon-NM_001039156.1-13;Parent=rna-NM_001039156.1;Dbxref=GeneID:110253,GenBank:NM_001039156.1,MGI:MGI:1349410;gbkey=mRNA;gene=Triobp;product=TRIO and F-actin binding protein%2C transcript variant 3;tag=RefSeq Select;transcript_id=NM_001039156.1;extra_copy_number=0
CM058255.1	Liftoff	exon	76671940	76672008	.	+	.	ID=exon-NM_001039156.1-14;Parent=rna-NM_001039156.1;Dbxref=GeneID:110253,GenBank:NM_001039156.1,MGI:MGI:1349410;gbkey=mRNA;gene=Triobp;product=TRIO and F-actin binding protein%2C transcript variant 3;tag=RefSeq Select;transcript_id=NM_001039156.1;extra_copy_number=0
CM058255.1	Liftoff	exon	76672108	76672197	.	+	.	ID=exon-NM_001039156.1-15;Parent=rna-NM_001039156.1;Dbxref=GeneID:110253,GenBank:NM_001039156.1,MGI:MGI:1349410;gbkey=mRNA;gene=Triobp;product=TRIO and F-actin binding protein%2C transcript variant 3;tag=RefSeq Select;transcript_id=NM_001039156.1;extra_copy_number=0
CM058255.1	Liftoff	exon	76672452	76672561	.	+	.	ID=exon-NM_001039156.1-16;Parent=rna-NM_001039156.1;Dbxref=GeneID:110253,GenBank:NM_001039156.1,MGI:MGI:1349410;gbkey=mRNA;gene=Triobp;product=TRIO and F-actin binding protein%2C transcript variant 3;tag=RefSeq Select;transcript_id=NM_001039156.1;extra_copy_number=0
CM058255.1	Liftoff	exon	76674027	76674555	.	+	.	ID=exon-NM_001039156.1-17;Parent=rna-NM_001039156.1;Dbxref=GeneID:110253,GenBank:NM_001039156.1,MGI:MGI:1349410;gbkey=mRNA;gene=Triobp;product=TRIO and F-actin binding protein%2C transcript variant 3;tag=RefSeq Select;transcript_id=NM_001039156.1;extra_copy_number=0
CM058255.1	Liftoff	exon	76675165	76675275	.	+	.	ID=exon-NM_001039156.1-18;Parent=rna-NM_001039156.1;Dbxref=GeneID:110253,GenBank:NM_001039156.1,MGI:MGI:1349410;gbkey=mRNA;gene=Triobp;product=TRIO and F-actin binding protein%2C transcript variant 3;tag=RefSeq Select;transcript_id=NM_001039156.1;extra_copy_number=0
CM058255.1	Liftoff	exon	76680920	76681067	.	+	.	ID=exon-NM_001039156.1-19;Parent=rna-NM_001039156.1;Dbxref=GeneID:110253,GenBank:NM_001039156.1,MGI:MGI:1349410;gbkey=mRNA;gene=Triobp;product=TRIO and F-actin binding protein%2C transcript variant 3;tag=RefSeq Select;transcript_id=NM_001039156.1;extra_copy_number=0
CM058255.1	Liftoff	exon	76682644	76682746	.	+	.	ID=exon-NM_001039156.1-20;Parent=rna-NM_001039156.1;Dbxref=GeneID:110253,GenBank:NM_001039156.1,MGI:MGI:1349410;gbkey=mRNA;gene=Triobp;product=TRIO and F-actin binding protein%2C transcript variant 3;tag=RefSeq Select;transcript_id=NM_001039156.1;extra_copy_number=0
CM058255.1	Liftoff	exon	76683171	76683330	.	+	.	ID=exon-NM_001039156.1-21;Parent=rna-NM_001039156.1;Dbxref=GeneID:110253,GenBank:NM_001039156.1,MGI:MGI:1349410;gbkey=mRNA;gene=Triobp;product=TRIO and F-actin binding protein%2C transcript variant 3;tag=RefSeq Select;transcript_id=NM_001039156.1;extra_copy_number=0
CM058255.1	Liftoff	exon	76683408	76683521	.	+	.	ID=exon-NM_001039156.1-22;Parent=rna-NM_001039156.1;Dbxref=GeneID:110253,GenBank:NM_001039156.1,MGI:MGI:1349410;gbkey=mRNA;gene=Triobp;product=TRIO and F-actin binding protein%2C transcript variant 3;tag=RefSeq Select;transcript_id=NM_001039156.1;extra_copy_number=0
CM058255.1	Liftoff	exon	76684829	76684915	.	+	.	ID=exon-NM_001039156.1-23;Parent=rna-NM_001039156.1;Dbxref=GeneID:110253,GenBank:NM_001039156.1,MGI:MGI:1349410;gbkey=mRNA;gene=Triobp;product=TRIO and F-actin binding protein%2C transcript variant 3;tag=RefSeq Select;transcript_id=NM_001039156.1;extra_copy_number=0
CM058255.1	Liftoff	exon	76685568	76685728	.	+	.	ID=exon-NM_001039156.1-24;Parent=rna-NM_001039156.1;Dbxref=GeneID:110253,GenBank:NM_001039156.1,MGI:MGI:1349410;gbkey=mRNA;gene=Triobp;product=TRIO and F-actin binding protein%2C transcript variant 3;tag=RefSeq Select;transcript_id=NM_001039156.1;extra_copy_number=0
CM058255.1	Liftoff	exon	76686320	76686987	.	+	.	ID=exon-NM_001039156.1-25;Parent=rna-NM_001039156.1;Dbxref=GeneID:110253,GenBank:NM_001039156.1,MGI:MGI:1349410;gbkey=mRNA;gene=Triobp;product=TRIO and F-actin binding protein%2C transcript variant 3;tag=RefSeq Select;transcript_id=NM_001039156.1;extra_copy_number=0
CM058255.1	Liftoff	CDS	76632156	76632178	.	+	.	ID=cds-NP_001034245.1;Parent=rna-NM_001039156.1;Dbxref=CCDS:CCDS37136.1,GeneID:110253,GenBank:NP_001034245.1,MGI:MGI:1349410;Name=NP_001034245.1;Note=isoform 3 is encoded by transcript variant 3;gbkey=CDS;gene=Triobp;product=TRIO and F-actin-binding protein isoform 3;protein_id=NP_001034245.1;tag=RefSeq Select;extra_copy_number=0
CM058255.1	Liftoff	CDS	76638228	76638327	.	+	.	ID=cds-NP_001034245.1;Parent=rna-NM_001039156.1;Dbxref=CCDS:CCDS37136.1,GeneID:110253,GenBank:NP_001034245.1,MGI:MGI:1349410;Name=NP_001034245.1;Note=isoform 3 is encoded by transcript variant 3;gbkey=CDS;gene=Triobp;product=TRIO and F-actin-binding protein isoform 3;protein_id=NP_001034245.1;tag=RefSeq Select;extra_copy_number=0
CM058255.1	Liftoff	CDS	76639350	76639495	.	+	.	ID=cds-NP_001034245.1;Parent=rna-NM_001039156.1;Dbxref=CCDS:CCDS37136.1,GeneID:110253,GenBank:NP_001034245.1,MGI:MGI:1349410;Name=NP_001034245.1;Note=isoform 3 is encoded by transcript variant 3;gbkey=CDS;gene=Triobp;product=TRIO and F-actin-binding protein isoform 3;protein_id=NP_001034245.1;tag=RefSeq Select;extra_copy_number=0
CM058255.1	Liftoff	CDS	76640978	76641197	.	+	.	ID=cds-NP_001034245.1;Parent=rna-NM_001039156.1;Dbxref=CCDS:CCDS37136.1,GeneID:110253,GenBank:NP_001034245.1,MGI:MGI:1349410;Name=NP_001034245.1;Note=isoform 3 is encoded by transcript variant 3;gbkey=CDS;gene=Triobp;product=TRIO and F-actin-binding protein isoform 3;protein_id=NP_001034245.1;tag=RefSeq Select;extra_copy_number=0
CM058255.1	Liftoff	CDS	76642072	76642228	.	+	.	ID=cds-NP_001034245.1;Parent=rna-NM_001039156.1;Dbxref=CCDS:CCDS37136.1,GeneID:110253,GenBank:NP_001034245.1,MGI:MGI:1349410;Name=NP_001034245.1;Note=isoform 3 is encoded by transcript variant 3;gbkey=CDS;gene=Triobp;product=TRIO and F-actin-binding protein isoform 3;protein_id=NP_001034245.1;tag=RefSeq Select;extra_copy_number=0
CM058255.1	Liftoff	CDS	76647417	76649709	.	+	.	ID=cds-NP_001034245.1;Parent=rna-NM_001039156.1;Dbxref=CCDS:CCDS37136.1,GeneID:110253,GenBank:NP_001034245.1,MGI:MGI:1349410;Name=NP_001034245.1;Note=isoform 3 is encoded by transcript variant 3;gbkey=CDS;gene=Triobp;product=TRIO and F-actin-binding protein isoform 3;protein_id=NP_001034245.1;tag=RefSeq Select;extra_copy_number=0
CM058255.1	Liftoff	CDS	76653658	76653769	.	+	.	ID=cds-NP_001034245.1;Parent=rna-NM_001039156.1;Dbxref=CCDS:CCDS37136.1,GeneID:110253,GenBank:NP_001034245.1,MGI:MGI:1349410;Name=NP_001034245.1;Note=isoform 3 is encoded by transcript variant 3;gbkey=CDS;gene=Triobp;product=TRIO and F-actin-binding protein isoform 3;protein_id=NP_001034245.1;tag=RefSeq Select;extra_copy_number=0
CM058255.1	Liftoff	CDS	76654375	76655415	.	+	.	ID=cds-NP_001034245.1;Parent=rna-NM_001039156.1;Dbxref=CCDS:CCDS37136.1,GeneID:110253,GenBank:NP_001034245.1,MGI:MGI:1349410;Name=NP_001034245.1;Note=isoform 3 is encoded by transcript variant 3;gbkey=CDS;gene=Triobp;product=TRIO and F-actin-binding protein isoform 3;protein_id=NP_001034245.1;tag=RefSeq Select;extra_copy_number=0
CM058255.1	Liftoff	CDS	76657592	76657669	.	+	.	ID=cds-NP_001034245.1;Parent=rna-NM_001039156.1;Dbxref=CCDS:CCDS37136.1,GeneID:110253,GenBank:NP_001034245.1,MGI:MGI:1349410;Name=NP_001034245.1;Note=isoform 3 is encoded by transcript variant 3;gbkey=CDS;gene=Triobp;product=TRIO and F-actin-binding protein isoform 3;protein_id=NP_001034245.1;tag=RefSeq Select;extra_copy_number=0
CM058255.1	Liftoff	CDS	76659739	76659876	.	+	.	ID=cds-NP_001034245.1;Parent=rna-NM_001039156.1;Dbxref=CCDS:CCDS37136.1,GeneID:110253,GenBank:NP_001034245.1,MGI:MGI:1349410;Name=NP_001034245.1;Note=isoform 3 is encoded by transcript variant 3;gbkey=CDS;gene=Triobp;product=TRIO and F-actin-binding protein isoform 3;protein_id=NP_001034245.1;tag=RefSeq Select;extra_copy_number=0
CM058255.1	Liftoff	CDS	76669015	76669071	.	+	.	ID=cds-NP_001034245.1;Parent=rna-NM_001039156.1;Dbxref=CCDS:CCDS37136.1,GeneID:110253,GenBank:NP_001034245.1,MGI:MGI:1349410;Name=NP_001034245.1;Note=isoform 3 is encoded by transcript variant 3;gbkey=CDS;gene=Triobp;product=TRIO and F-actin-binding protein isoform 3;protein_id=NP_001034245.1;tag=RefSeq Select;extra_copy_number=0
CM058255.1	Liftoff	CDS	76671940	76672008	.	+	.	ID=cds-NP_001034245.1;Parent=rna-NM_001039156.1;Dbxref=CCDS:CCDS37136.1,GeneID:110253,GenBank:NP_001034245.1,MGI:MGI:1349410;Name=NP_001034245.1;Note=isoform 3 is encoded by transcript variant 3;gbkey=CDS;gene=Triobp;product=TRIO and F-actin-binding protein isoform 3;protein_id=NP_001034245.1;tag=RefSeq Select;extra_copy_number=0
CM058255.1	Liftoff	CDS	76672108	76672197	.	+	.	ID=cds-NP_001034245.1;Parent=rna-NM_001039156.1;Dbxref=CCDS:CCDS37136.1,GeneID:110253,GenBank:NP_001034245.1,MGI:MGI:1349410;Name=NP_001034245.1;Note=isoform 3 is encoded by transcript variant 3;gbkey=CDS;gene=Triobp;product=TRIO and F-actin-binding protein isoform 3;protein_id=NP_001034245.1;tag=RefSeq Select;extra_copy_number=0
CM058255.1	Liftoff	CDS	76672452	76672561	.	+	.	ID=cds-NP_001034245.1;Parent=rna-NM_001039156.1;Dbxref=CCDS:CCDS37136.1,GeneID:110253,GenBank:NP_001034245.1,MGI:MGI:1349410;Name=NP_001034245.1;Note=isoform 3 is encoded by transcript variant 3;gbkey=CDS;gene=Triobp;product=TRIO and F-actin-binding protein isoform 3;protein_id=NP_001034245.1;tag=RefSeq Select;extra_copy_number=0
CM058255.1	Liftoff	CDS	76674027	76674555	.	+	.	ID=cds-NP_001034245.1;Parent=rna-NM_001039156.1;Dbxref=CCDS:CCDS37136.1,GeneID:110253,GenBank:NP_001034245.1,MGI:MGI:1349410;Name=NP_001034245.1;Note=isoform 3 is encoded by transcript variant 3;gbkey=CDS;gene=Triobp;product=TRIO and F-actin-binding protein isoform 3;protein_id=NP_001034245.1;tag=RefSeq Select;extra_copy_number=0
CM058255.1	Liftoff	CDS	76675165	76675275	.	+	.	ID=cds-NP_001034245.1;Parent=rna-NM_001039156.1;Dbxref=CCDS:CCDS37136.1,GeneID:110253,GenBank:NP_001034245.1,MGI:MGI:1349410;Name=NP_001034245.1;Note=isoform 3 is encoded by transcript variant 3;gbkey=CDS;gene=Triobp;product=TRIO and F-actin-binding protein isoform 3;protein_id=NP_001034245.1;tag=RefSeq Select;extra_copy_number=0
CM058255.1	Liftoff	CDS	76680920	76681067	.	+	.	ID=cds-NP_001034245.1;Parent=rna-NM_001039156.1;Dbxref=CCDS:CCDS37136.1,GeneID:110253,GenBank:NP_001034245.1,MGI:MGI:1349410;Name=NP_001034245.1;Note=isoform 3 is encoded by transcript variant 3;gbkey=CDS;gene=Triobp;product=TRIO and F-actin-binding protein isoform 3;protein_id=NP_001034245.1;tag=RefSeq Select;extra_copy_number=0
CM058255.1	Liftoff	CDS	76682644	76682746	.	+	.	ID=cds-NP_001034245.1;Parent=rna-NM_001039156.1;Dbxref=CCDS:CCDS37136.1,GeneID:110253,GenBank:NP_001034245.1,MGI:MGI:1349410;Name=NP_001034245.1;Note=isoform 3 is encoded by transcript variant 3;gbkey=CDS;gene=Triobp;product=TRIO and F-actin-binding protein isoform 3;protein_id=NP_001034245.1;tag=RefSeq Select;extra_copy_number=0
CM058255.1	Liftoff	CDS	76683171	76683330	.	+	.	ID=cds-NP_001034245.1;Parent=rna-NM_001039156.1;Dbxref=CCDS:CCDS37136.1,GeneID:110253,GenBank:NP_001034245.1,MGI:MGI:1349410;Name=NP_001034245.1;Note=isoform 3 is encoded by transcript variant 3;gbkey=CDS;gene=Triobp;product=TRIO and F-actin-binding protein isoform 3;protein_id=NP_001034245.1;tag=RefSeq Select;extra_copy_number=0
CM058255.1	Liftoff	CDS	76683408	76683521	.	+	.	ID=cds-NP_001034245.1;Parent=rna-NM_001039156.1;Dbxref=CCDS:CCDS37136.1,GeneID:110253,GenBank:NP_001034245.1,MGI:MGI:1349410;Name=NP_001034245.1;Note=isoform 3 is encoded by transcript variant 3;gbkey=CDS;gene=Triobp;product=TRIO and F-actin-binding protein isoform 3;protein_id=NP_001034245.1;tag=RefSeq Select;extra_copy_number=0
CM058255.1	Liftoff	CDS	76684829	76684915	.	+	.	ID=cds-NP_001034245.1;Parent=rna-NM_001039156.1;Dbxref=CCDS:CCDS37136.1,GeneID:110253,GenBank:NP_001034245.1,MGI:MGI:1349410;Name=NP_001034245.1;Note=isoform 3 is encoded by transcript variant 3;gbkey=CDS;gene=Triobp;product=TRIO and F-actin-binding protein isoform 3;protein_id=NP_001034245.1;tag=RefSeq Select;extra_copy_number=0
CM058255.1	Liftoff	CDS	76685568	76685726	.	+	.	ID=cds-NP_001034245.1;Parent=rna-NM_001039156.1;Dbxref=CCDS:CCDS37136.1,GeneID:110253,GenBank:NP_001034245.1,MGI:MGI:1349410;Name=NP_001034245.1;Note=isoform 3 is encoded by transcript variant 3;gbkey=CDS;gene=Triobp;product=TRIO and F-actin-binding protein isoform 3;protein_id=NP_001034245.1;tag=RefSeq Select;extra_copy_number=0
CM058255.1	Liftoff	mRNA	76628847	76686987	.	+	.	ID=rna-NM_138579.4;Parent=gene-Triobp;Dbxref=GeneID:110253,GenBank:NM_138579.4,MGI:MGI:1349410;Name=NM_138579.4;gbkey=mRNA;gene=Triobp;product=TRIO and F-actin binding protein%2C transcript variant 5;transcript_id=NM_138579.4;matches_ref_protein=True;valid_ORF=True;extra_copy_number=0
CM058255.1	Liftoff	exon	76628847	76629171	.	+	.	ID=exon-NM_138579.4-1;Parent=rna-NM_138579.4;Dbxref=GeneID:110253,GenBank:NM_138579.4,MGI:MGI:1349410;gbkey=mRNA;gene=Triobp;product=TRIO and F-actin binding protein%2C transcript variant 5;transcript_id=NM_138579.4;extra_copy_number=0
CM058255.1	Liftoff	exon	76629304	76629461	.	+	.	ID=exon-NM_138579.4-2;Parent=rna-NM_138579.4;Dbxref=GeneID:110253,GenBank:NM_138579.4,MGI:MGI:1349410;gbkey=mRNA;gene=Triobp;product=TRIO and F-actin binding protein%2C transcript variant 5;transcript_id=NM_138579.4;extra_copy_number=0
CM058255.1	Liftoff	exon	76632027	76632178	.	+	.	ID=exon-NM_138579.4-3;Parent=rna-NM_138579.4;Dbxref=GeneID:110253,GenBank:NM_138579.4,MGI:MGI:1349410;gbkey=mRNA;gene=Triobp;product=TRIO and F-actin binding protein%2C transcript variant 5;transcript_id=NM_138579.4;extra_copy_number=0
CM058255.1	Liftoff	exon	76638228	76638327	.	+	.	ID=exon-NM_138579.4-4;Parent=rna-NM_138579.4;Dbxref=GeneID:110253,GenBank:NM_138579.4,MGI:MGI:1349410;gbkey=mRNA;gene=Triobp;product=TRIO and F-actin binding protein%2C transcript variant 5;transcript_id=NM_138579.4;extra_copy_number=0
CM058255.1	Liftoff	exon	76639350	76639495	.	+	.	ID=exon-NM_138579.4-5;Parent=rna-NM_138579.4;Dbxref=GeneID:110253,GenBank:NM_138579.4,MGI:MGI:1349410;gbkey=mRNA;gene=Triobp;product=TRIO and F-actin binding protein%2C transcript variant 5;transcript_id=NM_138579.4;extra_copy_number=0
CM058255.1	Liftoff	exon	76640978	76641197	.	+	.	ID=exon-NM_138579.4-6;Parent=rna-NM_138579.4;Dbxref=GeneID:110253,GenBank:NM_138579.4,MGI:MGI:1349410;gbkey=mRNA;gene=Triobp;product=TRIO and F-actin binding protein%2C transcript variant 5;transcript_id=NM_138579.4;extra_copy_number=0
CM058255.1	Liftoff	exon	76642072	76642228	.	+	.	ID=exon-NM_138579.4-7;Parent=rna-NM_138579.4;Dbxref=GeneID:110253,GenBank:NM_138579.4,MGI:MGI:1349410;gbkey=mRNA;gene=Triobp;product=TRIO and F-actin binding protein%2C transcript variant 5;transcript_id=NM_138579.4;extra_copy_number=0
CM058255.1	Liftoff	exon	76647417	76649709	.	+	.	ID=exon-NM_138579.4-8;Parent=rna-NM_138579.4;Dbxref=GeneID:110253,GenBank:NM_138579.4,MGI:MGI:1349410;gbkey=mRNA;gene=Triobp;product=TRIO and F-actin binding protein%2C transcript variant 5;transcript_id=NM_138579.4;extra_copy_number=0
CM058255.1	Liftoff	exon	76653658	76653769	.	+	.	ID=exon-NM_138579.4-9;Parent=rna-NM_138579.4;Dbxref=GeneID:110253,GenBank:NM_138579.4,MGI:MGI:1349410;gbkey=mRNA;gene=Triobp;product=TRIO and F-actin binding protein%2C transcript variant 5;transcript_id=NM_138579.4;extra_copy_number=0
CM058255.1	Liftoff	exon	76654375	76655415	.	+	.	ID=exon-NM_138579.4-10;Parent=rna-NM_138579.4;Dbxref=GeneID:110253,GenBank:NM_138579.4,MGI:MGI:1349410;gbkey=mRNA;gene=Triobp;product=TRIO and F-actin binding protein%2C transcript variant 5;transcript_id=NM_138579.4;extra_copy_number=0
CM058255.1	Liftoff	exon	76657592	76657669	.	+	.	ID=exon-NM_138579.4-11;Parent=rna-NM_138579.4;Dbxref=GeneID:110253,GenBank:NM_138579.4,MGI:MGI:1349410;gbkey=mRNA;gene=Triobp;product=TRIO and F-actin binding protein%2C transcript variant 5;transcript_id=NM_138579.4;extra_copy_number=0
CM058255.1	Liftoff	exon	76669015	76669071	.	+	.	ID=exon-NM_138579.4-12;Parent=rna-NM_138579.4;Dbxref=GeneID:110253,GenBank:NM_138579.4,MGI:MGI:1349410;gbkey=mRNA;gene=Triobp;product=TRIO and F-actin binding protein%2C transcript variant 5;transcript_id=NM_138579.4;extra_copy_number=0
CM058255.1	Liftoff	exon	76671940	76672008	.	+	.	ID=exon-NM_138579.4-13;Parent=rna-NM_138579.4;Dbxref=GeneID:110253,GenBank:NM_138579.4,MGI:MGI:1349410;gbkey=mRNA;gene=Triobp;product=TRIO and F-actin binding protein%2C transcript variant 5;transcript_id=NM_138579.4;extra_copy_number=0
CM058255.1	Liftoff	exon	76672108	76672197	.	+	.	ID=exon-NM_138579.4-14;Parent=rna-NM_138579.4;Dbxref=GeneID:110253,GenBank:NM_138579.4,MGI:MGI:1349410;gbkey=mRNA;gene=Triobp;product=TRIO and F-actin binding protein%2C transcript variant 5;transcript_id=NM_138579.4;extra_copy_number=0
CM058255.1	Liftoff	exon	76672452	76672561	.	+	.	ID=exon-NM_138579.4-15;Parent=rna-NM_138579.4;Dbxref=GeneID:110253,GenBank:NM_138579.4,MGI:MGI:1349410;gbkey=mRNA;gene=Triobp;product=TRIO and F-actin binding protein%2C transcript variant 5;transcript_id=NM_138579.4;extra_copy_number=0
CM058255.1	Liftoff	exon	76674027	76674555	.	+	.	ID=exon-NM_138579.4-16;Parent=rna-NM_138579.4;Dbxref=GeneID:110253,GenBank:NM_138579.4,MGI:MGI:1349410;gbkey=mRNA;gene=Triobp;product=TRIO and F-actin binding protein%2C transcript variant 5;transcript_id=NM_138579.4;extra_copy_number=0
CM058255.1	Liftoff	exon	76675165	76675275	.	+	.	ID=exon-NM_138579.4-17;Parent=rna-NM_138579.4;Dbxref=GeneID:110253,GenBank:NM_138579.4,MGI:MGI:1349410;gbkey=mRNA;gene=Triobp;product=TRIO and F-actin binding protein%2C transcript variant 5;transcript_id=NM_138579.4;extra_copy_number=0
CM058255.1	Liftoff	exon	76680920	76681067	.	+	.	ID=exon-NM_138579.4-18;Parent=rna-NM_138579.4;Dbxref=GeneID:110253,GenBank:NM_138579.4,MGI:MGI:1349410;gbkey=mRNA;gene=Triobp;product=TRIO and F-actin binding protein%2C transcript variant 5;transcript_id=NM_138579.4;extra_copy_number=0
CM058255.1	Liftoff	exon	76682644	76682746	.	+	.	ID=exon-NM_138579.4-19;Parent=rna-NM_138579.4;Dbxref=GeneID:110253,GenBank:NM_138579.4,MGI:MGI:1349410;gbkey=mRNA;gene=Triobp;product=TRIO and F-actin binding protein%2C transcript variant 5;transcript_id=NM_138579.4;extra_copy_number=0
CM058255.1	Liftoff	exon	76683171	76683330	.	+	.	ID=exon-NM_138579.4-20;Parent=rna-NM_138579.4;Dbxref=GeneID:110253,GenBank:NM_138579.4,MGI:MGI:1349410;gbkey=mRNA;gene=Triobp;product=TRIO and F-actin binding protein%2C transcript variant 5;transcript_id=NM_138579.4;extra_copy_number=0
CM058255.1	Liftoff	exon	76683408	76683521	.	+	.	ID=exon-NM_138579.4-21;Parent=rna-NM_138579.4;Dbxref=GeneID:110253,GenBank:NM_138579.4,MGI:MGI:1349410;gbkey=mRNA;gene=Triobp;product=TRIO and F-actin binding protein%2C transcript variant 5;transcript_id=NM_138579.4;extra_copy_number=0
CM058255.1	Liftoff	exon	76684829	76684915	.	+	.	ID=exon-NM_138579.4-22;Parent=rna-NM_138579.4;Dbxref=GeneID:110253,GenBank:NM_138579.4,MGI:MGI:1349410;gbkey=mRNA;gene=Triobp;product=TRIO and F-actin binding protein%2C transcript variant 5;transcript_id=NM_138579.4;extra_copy_number=0
CM058255.1	Liftoff	exon	76685568	76685728	.	+	.	ID=exon-NM_138579.4-23;Parent=rna-NM_138579.4;Dbxref=GeneID:110253,GenBank:NM_138579.4,MGI:MGI:1349410;gbkey=mRNA;gene=Triobp;product=TRIO and F-actin binding protein%2C transcript variant 5;transcript_id=NM_138579.4;extra_copy_number=0
CM058255.1	Liftoff	exon	76686320	76686987	.	+	.	ID=exon-NM_138579.4-24;Parent=rna-NM_138579.4;Dbxref=GeneID:110253,GenBank:NM_138579.4,MGI:MGI:1349410;gbkey=mRNA;gene=Triobp;product=TRIO and F-actin binding protein%2C transcript variant 5;transcript_id=NM_138579.4;extra_copy_number=0
CM058255.1	Liftoff	CDS	76632156	76632178	.	+	.	ID=cds-NP_613045.3;Parent=rna-NM_138579.4;Dbxref=CCDS:CCDS37137.1,GeneID:110253,GenBank:NP_613045.3,MGI:MGI:1349410;Name=NP_613045.3;Note=isoform 5 is encoded by transcript variant 5;gbkey=CDS;gene=Triobp;product=TRIO and F-actin-binding protein isoform 5;protein_id=NP_613045.3;extra_copy_number=0
CM058255.1	Liftoff	CDS	76638228	76638327	.	+	.	ID=cds-NP_613045.3;Parent=rna-NM_138579.4;Dbxref=CCDS:CCDS37137.1,GeneID:110253,GenBank:NP_613045.3,MGI:MGI:1349410;Name=NP_613045.3;Note=isoform 5 is encoded by transcript variant 5;gbkey=CDS;gene=Triobp;product=TRIO and F-actin-binding protein isoform 5;protein_id=NP_613045.3;extra_copy_number=0
CM058255.1	Liftoff	CDS	76639350	76639495	.	+	.	ID=cds-NP_613045.3;Parent=rna-NM_138579.4;Dbxref=CCDS:CCDS37137.1,GeneID:110253,GenBank:NP_613045.3,MGI:MGI:1349410;Name=NP_613045.3;Note=isoform 5 is encoded by transcript variant 5;gbkey=CDS;gene=Triobp;product=TRIO and F-actin-binding protein isoform 5;protein_id=NP_613045.3;extra_copy_number=0
CM058255.1	Liftoff	CDS	76640978	76641197	.	+	.	ID=cds-NP_613045.3;Parent=rna-NM_138579.4;Dbxref=CCDS:CCDS37137.1,GeneID:110253,GenBank:NP_613045.3,MGI:MGI:1349410;Name=NP_613045.3;Note=isoform 5 is encoded by transcript variant 5;gbkey=CDS;gene=Triobp;product=TRIO and F-actin-binding protein isoform 5;protein_id=NP_613045.3;extra_copy_number=0
CM058255.1	Liftoff	CDS	76642072	76642228	.	+	.	ID=cds-NP_613045.3;Parent=rna-NM_138579.4;Dbxref=CCDS:CCDS37137.1,GeneID:110253,GenBank:NP_613045.3,MGI:MGI:1349410;Name=NP_613045.3;Note=isoform 5 is encoded by transcript variant 5;gbkey=CDS;gene=Triobp;product=TRIO and F-actin-binding protein isoform 5;protein_id=NP_613045.3;extra_copy_number=0
CM058255.1	Liftoff	CDS	76647417	76649709	.	+	.	ID=cds-NP_613045.3;Parent=rna-NM_138579.4;Dbxref=CCDS:CCDS37137.1,GeneID:110253,GenBank:NP_613045.3,MGI:MGI:1349410;Name=NP_613045.3;Note=isoform 5 is encoded by transcript variant 5;gbkey=CDS;gene=Triobp;product=TRIO and F-actin-binding protein isoform 5;protein_id=NP_613045.3;extra_copy_number=0
CM058255.1	Liftoff	CDS	76653658	76653769	.	+	.	ID=cds-NP_613045.3;Parent=rna-NM_138579.4;Dbxref=CCDS:CCDS37137.1,GeneID:110253,GenBank:NP_613045.3,MGI:MGI:1349410;Name=NP_613045.3;Note=isoform 5 is encoded by transcript variant 5;gbkey=CDS;gene=Triobp;product=TRIO and F-actin-binding protein isoform 5;protein_id=NP_613045.3;extra_copy_number=0
CM058255.1	Liftoff	CDS	76654375	76655415	.	+	.	ID=cds-NP_613045.3;Parent=rna-NM_138579.4;Dbxref=CCDS:CCDS37137.1,GeneID:110253,GenBank:NP_613045.3,MGI:MGI:1349410;Name=NP_613045.3;Note=isoform 5 is encoded by transcript variant 5;gbkey=CDS;gene=Triobp;product=TRIO and F-actin-binding protein isoform 5;protein_id=NP_613045.3;extra_copy_number=0
CM058255.1	Liftoff	CDS	76657592	76657669	.	+	.	ID=cds-NP_613045.3;Parent=rna-NM_138579.4;Dbxref=CCDS:CCDS37137.1,GeneID:110253,GenBank:NP_613045.3,MGI:MGI:1349410;Name=NP_613045.3;Note=isoform 5 is encoded by transcript variant 5;gbkey=CDS;gene=Triobp;product=TRIO and F-actin-binding protein isoform 5;protein_id=NP_613045.3;extra_copy_number=0
CM058255.1	Liftoff	CDS	76669015	76669071	.	+	.	ID=cds-NP_613045.3;Parent=rna-NM_138579.4;Dbxref=CCDS:CCDS37137.1,GeneID:110253,GenBank:NP_613045.3,MGI:MGI:1349410;Name=NP_613045.3;Note=isoform 5 is encoded by transcript variant 5;gbkey=CDS;gene=Triobp;product=TRIO and F-actin-binding protein isoform 5;protein_id=NP_613045.3;extra_copy_number=0
CM058255.1	Liftoff	CDS	76671940	76672008	.	+	.	ID=cds-NP_613045.3;Parent=rna-NM_138579.4;Dbxref=CCDS:CCDS37137.1,GeneID:110253,GenBank:NP_613045.3,MGI:MGI:1349410;Name=NP_613045.3;Note=isoform 5 is encoded by transcript variant 5;gbkey=CDS;gene=Triobp;product=TRIO and F-actin-binding protein isoform 5;protein_id=NP_613045.3;extra_copy_number=0
CM058255.1	Liftoff	CDS	76672108	76672197	.	+	.	ID=cds-NP_613045.3;Parent=rna-NM_138579.4;Dbxref=CCDS:CCDS37137.1,GeneID:110253,GenBank:NP_613045.3,MGI:MGI:1349410;Name=NP_613045.3;Note=isoform 5 is encoded by transcript variant 5;gbkey=CDS;gene=Triobp;product=TRIO and F-actin-binding protein isoform 5;protein_id=NP_613045.3;extra_copy_number=0
CM058255.1	Liftoff	CDS	76672452	76672561	.	+	.	ID=cds-NP_613045.3;Parent=rna-NM_138579.4;Dbxref=CCDS:CCDS37137.1,GeneID:110253,GenBank:NP_613045.3,MGI:MGI:1349410;Name=NP_613045.3;Note=isoform 5 is encoded by transcript variant 5;gbkey=CDS;gene=Triobp;product=TRIO and F-actin-binding protein isoform 5;protein_id=NP_613045.3;extra_copy_number=0
CM058255.1	Liftoff	CDS	76674027	76674555	.	+	.	ID=cds-NP_613045.3;Parent=rna-NM_138579.4;Dbxref=CCDS:CCDS37137.1,GeneID:110253,GenBank:NP_613045.3,MGI:MGI:1349410;Name=NP_613045.3;Note=isoform 5 is encoded by transcript variant 5;gbkey=CDS;gene=Triobp;product=TRIO and F-actin-binding protein isoform 5;protein_id=NP_613045.3;extra_copy_number=0
CM058255.1	Liftoff	CDS	76675165	76675275	.	+	.	ID=cds-NP_613045.3;Parent=rna-NM_138579.4;Dbxref=CCDS:CCDS37137.1,GeneID:110253,GenBank:NP_613045.3,MGI:MGI:1349410;Name=NP_613045.3;Note=isoform 5 is encoded by transcript variant 5;gbkey=CDS;gene=Triobp;product=TRIO and F-actin-binding protein isoform 5;protein_id=NP_613045.3;extra_copy_number=0
CM058255.1	Liftoff	CDS	76680920	76681067	.	+	.	ID=cds-NP_613045.3;Parent=rna-NM_138579.4;Dbxref=CCDS:CCDS37137.1,GeneID:110253,GenBank:NP_613045.3,MGI:MGI:1349410;Name=NP_613045.3;Note=isoform 5 is encoded by transcript variant 5;gbkey=CDS;gene=Triobp;product=TRIO and F-actin-binding protein isoform 5;protein_id=NP_613045.3;extra_copy_number=0
CM058255.1	Liftoff	CDS	76682644	76682746	.	+	.	ID=cds-NP_613045.3;Parent=rna-NM_138579.4;Dbxref=CCDS:CCDS37137.1,GeneID:110253,GenBank:NP_613045.3,MGI:MGI:1349410;Name=NP_613045.3;Note=isoform 5 is encoded by transcript variant 5;gbkey=CDS;gene=Triobp;product=TRIO and F-actin-binding protein isoform 5;protein_id=NP_613045.3;extra_copy_number=0
CM058255.1	Liftoff	CDS	76683171	76683330	.	+	.	ID=cds-NP_613045.3;Parent=rna-NM_138579.4;Dbxref=CCDS:CCDS37137.1,GeneID:110253,GenBank:NP_613045.3,MGI:MGI:1349410;Name=NP_613045.3;Note=isoform 5 is encoded by transcript variant 5;gbkey=CDS;gene=Triobp;product=TRIO and F-actin-binding protein isoform 5;protein_id=NP_613045.3;extra_copy_number=0
CM058255.1	Liftoff	CDS	76683408	76683521	.	+	.	ID=cds-NP_613045.3;Parent=rna-NM_138579.4;Dbxref=CCDS:CCDS37137.1,GeneID:110253,GenBank:NP_613045.3,MGI:MGI:1349410;Name=NP_613045.3;Note=isoform 5 is encoded by transcript variant 5;gbkey=CDS;gene=Triobp;product=TRIO and F-actin-binding protein isoform 5;protein_id=NP_613045.3;extra_copy_number=0
CM058255.1	Liftoff	CDS	76684829	76684915	.	+	.	ID=cds-NP_613045.3;Parent=rna-NM_138579.4;Dbxref=CCDS:CCDS37137.1,GeneID:110253,GenBank:NP_613045.3,MGI:MGI:1349410;Name=NP_613045.3;Note=isoform 5 is encoded by transcript variant 5;gbkey=CDS;gene=Triobp;product=TRIO and F-actin-binding protein isoform 5;protein_id=NP_613045.3;extra_copy_number=0
CM058255.1	Liftoff	CDS	76685568	76685726	.	+	.	ID=cds-NP_613045.3;Parent=rna-NM_138579.4;Dbxref=CCDS:CCDS37137.1,GeneID:110253,GenBank:NP_613045.3,MGI:MGI:1349410;Name=NP_613045.3;Note=isoform 5 is encoded by transcript variant 5;gbkey=CDS;gene=Triobp;product=TRIO and F-actin-binding protein isoform 5;protein_id=NP_613045.3;extra_copy_number=0
CM058255.1	Liftoff	mRNA	76628852	76686987	.	+	.	ID=rna-XM_006520284.1;Parent=gene-Triobp;Dbxref=GeneID:110253,GenBank:XM_006520284.1,MGI:MGI:1349410;Name=XM_006520284.1;gbkey=mRNA;gene=Triobp;model_evidence=Supporting evidence includes similarity to: 7 mRNAs%2C 123 ESTs%2C 6 Proteins%2C 388 long SRA reads%2C and 100%25 coverage of the annotated genomic feature by RNAseq alignments%2C including 11 samples with support for all annotated introns;product=TRIO and F-actin binding protein%2C transcript variant X1;transcript_id=XM_006520284.1;matches_ref_protein=True;valid_ORF=True;extra_copy_number=0
CM058255.1	Liftoff	exon	76628852	76629171	.	+	.	ID=exon-XM_006520284.1-1;Parent=rna-XM_006520284.1;Dbxref=GeneID:110253,GenBank:XM_006520284.1,MGI:MGI:1349410;gbkey=mRNA;gene=Triobp;product=TRIO and F-actin binding protein%2C transcript variant X1;transcript_id=XM_006520284.1;extra_copy_number=0
CM058255.1	Liftoff	exon	76629304	76629461	.	+	.	ID=exon-XM_006520284.1-2;Parent=rna-XM_006520284.1;Dbxref=GeneID:110253,GenBank:XM_006520284.1,MGI:MGI:1349410;gbkey=mRNA;gene=Triobp;product=TRIO and F-actin binding protein%2C transcript variant X1;transcript_id=XM_006520284.1;extra_copy_number=0
CM058255.1	Liftoff	exon	76632027	76632178	.	+	.	ID=exon-XM_006520284.1-3;Parent=rna-XM_006520284.1;Dbxref=GeneID:110253,GenBank:XM_006520284.1,MGI:MGI:1349410;gbkey=mRNA;gene=Triobp;product=TRIO and F-actin binding protein%2C transcript variant X1;transcript_id=XM_006520284.1;extra_copy_number=0
CM058255.1	Liftoff	exon	76638228	76638327	.	+	.	ID=exon-XM_006520284.1-4;Parent=rna-XM_006520284.1;Dbxref=GeneID:110253,GenBank:XM_006520284.1,MGI:MGI:1349410;gbkey=mRNA;gene=Triobp;product=TRIO and F-actin binding protein%2C transcript variant X1;transcript_id=XM_006520284.1;extra_copy_number=0
CM058255.1	Liftoff	exon	76639350	76639495	.	+	.	ID=exon-XM_006520284.1-5;Parent=rna-XM_006520284.1;Dbxref=GeneID:110253,GenBank:XM_006520284.1,MGI:MGI:1349410;gbkey=mRNA;gene=Triobp;product=TRIO and F-actin binding protein%2C transcript variant X1;transcript_id=XM_006520284.1;extra_copy_number=0
CM058255.1	Liftoff	exon	76640978	76641197	.	+	.	ID=exon-XM_006520284.1-6;Parent=rna-XM_006520284.1;Dbxref=GeneID:110253,GenBank:XM_006520284.1,MGI:MGI:1349410;gbkey=mRNA;gene=Triobp;product=TRIO and F-actin binding protein%2C transcript variant X1;transcript_id=XM_006520284.1;extra_copy_number=0
CM058255.1	Liftoff	exon	76642069	76642228	.	+	.	ID=exon-XM_006520284.1-7;Parent=rna-XM_006520284.1;Dbxref=GeneID:110253,GenBank:XM_006520284.1,MGI:MGI:1349410;gbkey=mRNA;gene=Triobp;product=TRIO and F-actin binding protein%2C transcript variant X1;transcript_id=XM_006520284.1;extra_copy_number=0
CM058255.1	Liftoff	exon	76647417	76649709	.	+	.	ID=exon-XM_006520284.1-8;Parent=rna-XM_006520284.1;Dbxref=GeneID:110253,GenBank:XM_006520284.1,MGI:MGI:1349410;gbkey=mRNA;gene=Triobp;product=TRIO and F-actin binding protein%2C transcript variant X1;transcript_id=XM_006520284.1;extra_copy_number=0
CM058255.1	Liftoff	exon	76653658	76653769	.	+	.	ID=exon-XM_006520284.1-9;Parent=rna-XM_006520284.1;Dbxref=GeneID:110253,GenBank:XM_006520284.1,MGI:MGI:1349410;gbkey=mRNA;gene=Triobp;product=TRIO and F-actin binding protein%2C transcript variant X1;transcript_id=XM_006520284.1;extra_copy_number=0
CM058255.1	Liftoff	exon	76654375	76655415	.	+	.	ID=exon-XM_006520284.1-10;Parent=rna-XM_006520284.1;Dbxref=GeneID:110253,GenBank:XM_006520284.1,MGI:MGI:1349410;gbkey=mRNA;gene=Triobp;product=TRIO and F-actin binding protein%2C transcript variant X1;transcript_id=XM_006520284.1;extra_copy_number=0
CM058255.1	Liftoff	exon	76657592	76657669	.	+	.	ID=exon-XM_006520284.1-11;Parent=rna-XM_006520284.1;Dbxref=GeneID:110253,GenBank:XM_006520284.1,MGI:MGI:1349410;gbkey=mRNA;gene=Triobp;product=TRIO and F-actin binding protein%2C transcript variant X1;transcript_id=XM_006520284.1;extra_copy_number=0
CM058255.1	Liftoff	exon	76659739	76659876	.	+	.	ID=exon-XM_006520284.1-12;Parent=rna-XM_006520284.1;Dbxref=GeneID:110253,GenBank:XM_006520284.1,MGI:MGI:1349410;gbkey=mRNA;gene=Triobp;product=TRIO and F-actin binding protein%2C transcript variant X1;transcript_id=XM_006520284.1;extra_copy_number=0
CM058255.1	Liftoff	exon	76669015	76669071	.	+	.	ID=exon-XM_006520284.1-13;Parent=rna-XM_006520284.1;Dbxref=GeneID:110253,GenBank:XM_006520284.1,MGI:MGI:1349410;gbkey=mRNA;gene=Triobp;product=TRIO and F-actin binding protein%2C transcript variant X1;transcript_id=XM_006520284.1;extra_copy_number=0
CM058255.1	Liftoff	exon	76671940	76672008	.	+	.	ID=exon-XM_006520284.1-14;Parent=rna-XM_006520284.1;Dbxref=GeneID:110253,GenBank:XM_006520284.1,MGI:MGI:1349410;gbkey=mRNA;gene=Triobp;product=TRIO and F-actin binding protein%2C transcript variant X1;transcript_id=XM_006520284.1;extra_copy_number=0
CM058255.1	Liftoff	exon	76672108	76672197	.	+	.	ID=exon-XM_006520284.1-15;Parent=rna-XM_006520284.1;Dbxref=GeneID:110253,GenBank:XM_006520284.1,MGI:MGI:1349410;gbkey=mRNA;gene=Triobp;product=TRIO and F-actin binding protein%2C transcript variant X1;transcript_id=XM_006520284.1;extra_copy_number=0
CM058255.1	Liftoff	exon	76672452	76672561	.	+	.	ID=exon-XM_006520284.1-16;Parent=rna-XM_006520284.1;Dbxref=GeneID:110253,GenBank:XM_006520284.1,MGI:MGI:1349410;gbkey=mRNA;gene=Triobp;product=TRIO and F-actin binding protein%2C transcript variant X1;transcript_id=XM_006520284.1;extra_copy_number=0
CM058255.1	Liftoff	exon	76674027	76674555	.	+	.	ID=exon-XM_006520284.1-17;Parent=rna-XM_006520284.1;Dbxref=GeneID:110253,GenBank:XM_006520284.1,MGI:MGI:1349410;gbkey=mRNA;gene=Triobp;product=TRIO and F-actin binding protein%2C transcript variant X1;transcript_id=XM_006520284.1;extra_copy_number=0
CM058255.1	Liftoff	exon	76675165	76675275	.	+	.	ID=exon-XM_006520284.1-18;Parent=rna-XM_006520284.1;Dbxref=GeneID:110253,GenBank:XM_006520284.1,MGI:MGI:1349410;gbkey=mRNA;gene=Triobp;product=TRIO and F-actin binding protein%2C transcript variant X1;transcript_id=XM_006520284.1;extra_copy_number=0
CM058255.1	Liftoff	exon	76680920	76681067	.	+	.	ID=exon-XM_006520284.1-19;Parent=rna-XM_006520284.1;Dbxref=GeneID:110253,GenBank:XM_006520284.1,MGI:MGI:1349410;gbkey=mRNA;gene=Triobp;product=TRIO and F-actin binding protein%2C transcript variant X1;transcript_id=XM_006520284.1;extra_copy_number=0
CM058255.1	Liftoff	exon	76682644	76682746	.	+	.	ID=exon-XM_006520284.1-20;Parent=rna-XM_006520284.1;Dbxref=GeneID:110253,GenBank:XM_006520284.1,MGI:MGI:1349410;gbkey=mRNA;gene=Triobp;product=TRIO and F-actin binding protein%2C transcript variant X1;transcript_id=XM_006520284.1;extra_copy_number=0
CM058255.1	Liftoff	exon	76683171	76683330	.	+	.	ID=exon-XM_006520284.1-21;Parent=rna-XM_006520284.1;Dbxref=GeneID:110253,GenBank:XM_006520284.1,MGI:MGI:1349410;gbkey=mRNA;gene=Triobp;product=TRIO and F-actin binding protein%2C transcript variant X1;transcript_id=XM_006520284.1;extra_copy_number=0
CM058255.1	Liftoff	exon	76683408	76683521	.	+	.	ID=exon-XM_006520284.1-22;Parent=rna-XM_006520284.1;Dbxref=GeneID:110253,GenBank:XM_006520284.1,MGI:MGI:1349410;gbkey=mRNA;gene=Triobp;product=TRIO and F-actin binding protein%2C transcript variant X1;transcript_id=XM_006520284.1;extra_copy_number=0
CM058255.1	Liftoff	exon	76684829	76684915	.	+	.	ID=exon-XM_006520284.1-23;Parent=rna-XM_006520284.1;Dbxref=GeneID:110253,GenBank:XM_006520284.1,MGI:MGI:1349410;gbkey=mRNA;gene=Triobp;product=TRIO and F-actin binding protein%2C transcript variant X1;transcript_id=XM_006520284.1;extra_copy_number=0
CM058255.1	Liftoff	exon	76685568	76685728	.	+	.	ID=exon-XM_006520284.1-24;Parent=rna-XM_006520284.1;Dbxref=GeneID:110253,GenBank:XM_006520284.1,MGI:MGI:1349410;gbkey=mRNA;gene=Triobp;product=TRIO and F-actin binding protein%2C transcript variant X1;transcript_id=XM_006520284.1;extra_copy_number=0
CM058255.1	Liftoff	exon	76686320	76686987	.	+	.	ID=exon-XM_006520284.1-25;Parent=rna-XM_006520284.1;Dbxref=GeneID:110253,GenBank:XM_006520284.1,MGI:MGI:1349410;gbkey=mRNA;gene=Triobp;product=TRIO and F-actin binding protein%2C transcript variant X1;transcript_id=XM_006520284.1;extra_copy_number=0
CM058255.1	Liftoff	CDS	76632156	76632178	.	+	.	ID=cds-XP_006520347.1;Parent=rna-XM_006520284.1;Dbxref=GeneID:110253,GenBank:XP_006520347.1,MGI:MGI:1349410;Name=XP_006520347.1;gbkey=CDS;gene=Triobp;product=TRIO and F-actin-binding protein isoform X1;protein_id=XP_006520347.1;extra_copy_number=0
CM058255.1	Liftoff	CDS	76638228	76638327	.	+	.	ID=cds-XP_006520347.1;Parent=rna-XM_006520284.1;Dbxref=GeneID:110253,GenBank:XP_006520347.1,MGI:MGI:1349410;Name=XP_006520347.1;gbkey=CDS;gene=Triobp;product=TRIO and F-actin-binding protein isoform X1;protein_id=XP_006520347.1;extra_copy_number=0
CM058255.1	Liftoff	CDS	76639350	76639495	.	+	.	ID=cds-XP_006520347.1;Parent=rna-XM_006520284.1;Dbxref=GeneID:110253,GenBank:XP_006520347.1,MGI:MGI:1349410;Name=XP_006520347.1;gbkey=CDS;gene=Triobp;product=TRIO and F-actin-binding protein isoform X1;protein_id=XP_006520347.1;extra_copy_number=0
CM058255.1	Liftoff	CDS	76640978	76641197	.	+	.	ID=cds-XP_006520347.1;Parent=rna-XM_006520284.1;Dbxref=GeneID:110253,GenBank:XP_006520347.1,MGI:MGI:1349410;Name=XP_006520347.1;gbkey=CDS;gene=Triobp;product=TRIO and F-actin-binding protein isoform X1;protein_id=XP_006520347.1;extra_copy_number=0
CM058255.1	Liftoff	CDS	76642069	76642228	.	+	.	ID=cds-XP_006520347.1;Parent=rna-XM_006520284.1;Dbxref=GeneID:110253,GenBank:XP_006520347.1,MGI:MGI:1349410;Name=XP_006520347.1;gbkey=CDS;gene=Triobp;product=TRIO and F-actin-binding protein isoform X1;protein_id=XP_006520347.1;extra_copy_number=0
CM058255.1	Liftoff	CDS	76647417	76649709	.	+	.	ID=cds-XP_006520347.1;Parent=rna-XM_006520284.1;Dbxref=GeneID:110253,GenBank:XP_006520347.1,MGI:MGI:1349410;Name=XP_006520347.1;gbkey=CDS;gene=Triobp;product=TRIO and F-actin-binding protein isoform X1;protein_id=XP_006520347.1;extra_copy_number=0
CM058255.1	Liftoff	CDS	76653658	76653769	.	+	.	ID=cds-XP_006520347.1;Parent=rna-XM_006520284.1;Dbxref=GeneID:110253,GenBank:XP_006520347.1,MGI:MGI:1349410;Name=XP_006520347.1;gbkey=CDS;gene=Triobp;product=TRIO and F-actin-binding protein isoform X1;protein_id=XP_006520347.1;extra_copy_number=0
CM058255.1	Liftoff	CDS	76654375	76655415	.	+	.	ID=cds-XP_006520347.1;Parent=rna-XM_006520284.1;Dbxref=GeneID:110253,GenBank:XP_006520347.1,MGI:MGI:1349410;Name=XP_006520347.1;gbkey=CDS;gene=Triobp;product=TRIO and F-actin-binding protein isoform X1;protein_id=XP_006520347.1;extra_copy_number=0
CM058255.1	Liftoff	CDS	76657592	76657669	.	+	.	ID=cds-XP_006520347.1;Parent=rna-XM_006520284.1;Dbxref=GeneID:110253,GenBank:XP_006520347.1,MGI:MGI:1349410;Name=XP_006520347.1;gbkey=CDS;gene=Triobp;product=TRIO and F-actin-binding protein isoform X1;protein_id=XP_006520347.1;extra_copy_number=0
CM058255.1	Liftoff	CDS	76659739	76659876	.	+	.	ID=cds-XP_006520347.1;Parent=rna-XM_006520284.1;Dbxref=GeneID:110253,GenBank:XP_006520347.1,MGI:MGI:1349410;Name=XP_006520347.1;gbkey=CDS;gene=Triobp;product=TRIO and F-actin-binding protein isoform X1;protein_id=XP_006520347.1;extra_copy_number=0
CM058255.1	Liftoff	CDS	76669015	76669071	.	+	.	ID=cds-XP_006520347.1;Parent=rna-XM_006520284.1;Dbxref=GeneID:110253,GenBank:XP_006520347.1,MGI:MGI:1349410;Name=XP_006520347.1;gbkey=CDS;gene=Triobp;product=TRIO and F-actin-binding protein isoform X1;protein_id=XP_006520347.1;extra_copy_number=0
CM058255.1	Liftoff	CDS	76671940	76672008	.	+	.	ID=cds-XP_006520347.1;Parent=rna-XM_006520284.1;Dbxref=GeneID:110253,GenBank:XP_006520347.1,MGI:MGI:1349410;Name=XP_006520347.1;gbkey=CDS;gene=Triobp;product=TRIO and F-actin-binding protein isoform X1;protein_id=XP_006520347.1;extra_copy_number=0
CM058255.1	Liftoff	CDS	76672108	76672197	.	+	.	ID=cds-XP_006520347.1;Parent=rna-XM_006520284.1;Dbxref=GeneID:110253,GenBank:XP_006520347.1,MGI:MGI:1349410;Name=XP_006520347.1;gbkey=CDS;gene=Triobp;product=TRIO and F-actin-binding protein isoform X1;protein_id=XP_006520347.1;extra_copy_number=0
CM058255.1	Liftoff	CDS	76672452	76672561	.	+	.	ID=cds-XP_006520347.1;Parent=rna-XM_006520284.1;Dbxref=GeneID:110253,GenBank:XP_006520347.1,MGI:MGI:1349410;Name=XP_006520347.1;gbkey=CDS;gene=Triobp;product=TRIO and F-actin-binding protein isoform X1;protein_id=XP_006520347.1;extra_copy_number=0
CM058255.1	Liftoff	CDS	76674027	76674555	.	+	.	ID=cds-XP_006520347.1;Parent=rna-XM_006520284.1;Dbxref=GeneID:110253,GenBank:XP_006520347.1,MGI:MGI:1349410;Name=XP_006520347.1;gbkey=CDS;gene=Triobp;product=TRIO and F-actin-binding protein isoform X1;protein_id=XP_006520347.1;extra_copy_number=0
CM058255.1	Liftoff	CDS	76675165	76675275	.	+	.	ID=cds-XP_006520347.1;Parent=rna-XM_006520284.1;Dbxref=GeneID:110253,GenBank:XP_006520347.1,MGI:MGI:1349410;Name=XP_006520347.1;gbkey=CDS;gene=Triobp;product=TRIO and F-actin-binding protein isoform X1;protein_id=XP_006520347.1;extra_copy_number=0
CM058255.1	Liftoff	CDS	76680920	76681067	.	+	.	ID=cds-XP_006520347.1;Parent=rna-XM_006520284.1;Dbxref=GeneID:110253,GenBank:XP_006520347.1,MGI:MGI:1349410;Name=XP_006520347.1;gbkey=CDS;gene=Triobp;product=TRIO and F-actin-binding protein isoform X1;protein_id=XP_006520347.1;extra_copy_number=0
CM058255.1	Liftoff	CDS	76682644	76682746	.	+	.	ID=cds-XP_006520347.1;Parent=rna-XM_006520284.1;Dbxref=GeneID:110253,GenBank:XP_006520347.1,MGI:MGI:1349410;Name=XP_006520347.1;gbkey=CDS;gene=Triobp;product=TRIO and F-actin-binding protein isoform X1;protein_id=XP_006520347.1;extra_copy_number=0
CM058255.1	Liftoff	CDS	76683171	76683330	.	+	.	ID=cds-XP_006520347.1;Parent=rna-XM_006520284.1;Dbxref=GeneID:110253,GenBank:XP_006520347.1,MGI:MGI:1349410;Name=XP_006520347.1;gbkey=CDS;gene=Triobp;product=TRIO and F-actin-binding protein isoform X1;protein_id=XP_006520347.1;extra_copy_number=0
CM058255.1	Liftoff	CDS	76683408	76683521	.	+	.	ID=cds-XP_006520347.1;Parent=rna-XM_006520284.1;Dbxref=GeneID:110253,GenBank:XP_006520347.1,MGI:MGI:1349410;Name=XP_006520347.1;gbkey=CDS;gene=Triobp;product=TRIO and F-actin-binding protein isoform X1;protein_id=XP_006520347.1;extra_copy_number=0
CM058255.1	Liftoff	CDS	76684829	76684915	.	+	.	ID=cds-XP_006520347.1;Parent=rna-XM_006520284.1;Dbxref=GeneID:110253,GenBank:XP_006520347.1,MGI:MGI:1349410;Name=XP_006520347.1;gbkey=CDS;gene=Triobp;product=TRIO and F-actin-binding protein isoform X1;protein_id=XP_006520347.1;extra_copy_number=0
CM058255.1	Liftoff	CDS	76685568	76685726	.	+	.	ID=cds-XP_006520347.1;Parent=rna-XM_006520284.1;Dbxref=GeneID:110253,GenBank:XP_006520347.1,MGI:MGI:1349410;Name=XP_006520347.1;gbkey=CDS;gene=Triobp;product=TRIO and F-actin-binding protein isoform X1;protein_id=XP_006520347.1;extra_copy_number=0
CM058255.1	Liftoff	mRNA	76628852	76686987	.	+	.	ID=rna-XM_006520286.1;Parent=gene-Triobp;Dbxref=GeneID:110253,GenBank:XM_006520286.1,MGI:MGI:1349410;Name=XM_006520286.1;gbkey=mRNA;gene=Triobp;model_evidence=Supporting evidence includes similarity to: 8 mRNAs%2C 123 ESTs%2C 5 Proteins%2C 395 long SRA reads%2C and 100%25 coverage of the annotated genomic feature by RNAseq alignments%2C including 14 samples with support for all annotated introns;product=TRIO and F-actin binding protein%2C transcript variant X4;transcript_id=XM_006520286.1;matches_ref_protein=True;valid_ORF=True;extra_copy_number=0
CM058255.1	Liftoff	exon	76628852	76629171	.	+	.	ID=exon-XM_006520286.1-1;Parent=rna-XM_006520286.1;Dbxref=GeneID:110253,GenBank:XM_006520286.1,MGI:MGI:1349410;gbkey=mRNA;gene=Triobp;product=TRIO and F-actin binding protein%2C transcript variant X4;transcript_id=XM_006520286.1;extra_copy_number=0
CM058255.1	Liftoff	exon	76629304	76629461	.	+	.	ID=exon-XM_006520286.1-2;Parent=rna-XM_006520286.1;Dbxref=GeneID:110253,GenBank:XM_006520286.1,MGI:MGI:1349410;gbkey=mRNA;gene=Triobp;product=TRIO and F-actin binding protein%2C transcript variant X4;transcript_id=XM_006520286.1;extra_copy_number=0
CM058255.1	Liftoff	exon	76632027	76632178	.	+	.	ID=exon-XM_006520286.1-3;Parent=rna-XM_006520286.1;Dbxref=GeneID:110253,GenBank:XM_006520286.1,MGI:MGI:1349410;gbkey=mRNA;gene=Triobp;product=TRIO and F-actin binding protein%2C transcript variant X4;transcript_id=XM_006520286.1;extra_copy_number=0
CM058255.1	Liftoff	exon	76638228	76638327	.	+	.	ID=exon-XM_006520286.1-4;Parent=rna-XM_006520286.1;Dbxref=GeneID:110253,GenBank:XM_006520286.1,MGI:MGI:1349410;gbkey=mRNA;gene=Triobp;product=TRIO and F-actin binding protein%2C transcript variant X4;transcript_id=XM_006520286.1;extra_copy_number=0
CM058255.1	Liftoff	exon	76639350	76639495	.	+	.	ID=exon-XM_006520286.1-5;Parent=rna-XM_006520286.1;Dbxref=GeneID:110253,GenBank:XM_006520286.1,MGI:MGI:1349410;gbkey=mRNA;gene=Triobp;product=TRIO and F-actin binding protein%2C transcript variant X4;transcript_id=XM_006520286.1;extra_copy_number=0
CM058255.1	Liftoff	exon	76640978	76641197	.	+	.	ID=exon-XM_006520286.1-6;Parent=rna-XM_006520286.1;Dbxref=GeneID:110253,GenBank:XM_006520286.1,MGI:MGI:1349410;gbkey=mRNA;gene=Triobp;product=TRIO and F-actin binding protein%2C transcript variant X4;transcript_id=XM_006520286.1;extra_copy_number=0
CM058255.1	Liftoff	exon	76642069	76642228	.	+	.	ID=exon-XM_006520286.1-7;Parent=rna-XM_006520286.1;Dbxref=GeneID:110253,GenBank:XM_006520286.1,MGI:MGI:1349410;gbkey=mRNA;gene=Triobp;product=TRIO and F-actin binding protein%2C transcript variant X4;transcript_id=XM_006520286.1;extra_copy_number=0
CM058255.1	Liftoff	exon	76647417	76649709	.	+	.	ID=exon-XM_006520286.1-8;Parent=rna-XM_006520286.1;Dbxref=GeneID:110253,GenBank:XM_006520286.1,MGI:MGI:1349410;gbkey=mRNA;gene=Triobp;product=TRIO and F-actin binding protein%2C transcript variant X4;transcript_id=XM_006520286.1;extra_copy_number=0
CM058255.1	Liftoff	exon	76653658	76653769	.	+	.	ID=exon-XM_006520286.1-9;Parent=rna-XM_006520286.1;Dbxref=GeneID:110253,GenBank:XM_006520286.1,MGI:MGI:1349410;gbkey=mRNA;gene=Triobp;product=TRIO and F-actin binding protein%2C transcript variant X4;transcript_id=XM_006520286.1;extra_copy_number=0
CM058255.1	Liftoff	exon	76654375	76655415	.	+	.	ID=exon-XM_006520286.1-10;Parent=rna-XM_006520286.1;Dbxref=GeneID:110253,GenBank:XM_006520286.1,MGI:MGI:1349410;gbkey=mRNA;gene=Triobp;product=TRIO and F-actin binding protein%2C transcript variant X4;transcript_id=XM_006520286.1;extra_copy_number=0
CM058255.1	Liftoff	exon	76657592	76657669	.	+	.	ID=exon-XM_006520286.1-11;Parent=rna-XM_006520286.1;Dbxref=GeneID:110253,GenBank:XM_006520286.1,MGI:MGI:1349410;gbkey=mRNA;gene=Triobp;product=TRIO and F-actin binding protein%2C transcript variant X4;transcript_id=XM_006520286.1;extra_copy_number=0
CM058255.1	Liftoff	exon	76669015	76669071	.	+	.	ID=exon-XM_006520286.1-12;Parent=rna-XM_006520286.1;Dbxref=GeneID:110253,GenBank:XM_006520286.1,MGI:MGI:1349410;gbkey=mRNA;gene=Triobp;product=TRIO and F-actin binding protein%2C transcript variant X4;transcript_id=XM_006520286.1;extra_copy_number=0
CM058255.1	Liftoff	exon	76671940	76672008	.	+	.	ID=exon-XM_006520286.1-13;Parent=rna-XM_006520286.1;Dbxref=GeneID:110253,GenBank:XM_006520286.1,MGI:MGI:1349410;gbkey=mRNA;gene=Triobp;product=TRIO and F-actin binding protein%2C transcript variant X4;transcript_id=XM_006520286.1;extra_copy_number=0
CM058255.1	Liftoff	exon	76672108	76672197	.	+	.	ID=exon-XM_006520286.1-14;Parent=rna-XM_006520286.1;Dbxref=GeneID:110253,GenBank:XM_006520286.1,MGI:MGI:1349410;gbkey=mRNA;gene=Triobp;product=TRIO and F-actin binding protein%2C transcript variant X4;transcript_id=XM_006520286.1;extra_copy_number=0
CM058255.1	Liftoff	exon	76672452	76672561	.	+	.	ID=exon-XM_006520286.1-15;Parent=rna-XM_006520286.1;Dbxref=GeneID:110253,GenBank:XM_006520286.1,MGI:MGI:1349410;gbkey=mRNA;gene=Triobp;product=TRIO and F-actin binding protein%2C transcript variant X4;transcript_id=XM_006520286.1;extra_copy_number=0
CM058255.1	Liftoff	exon	76674027	76674555	.	+	.	ID=exon-XM_006520286.1-16;Parent=rna-XM_006520286.1;Dbxref=GeneID:110253,GenBank:XM_006520286.1,MGI:MGI:1349410;gbkey=mRNA;gene=Triobp;product=TRIO and F-actin binding protein%2C transcript variant X4;transcript_id=XM_006520286.1;extra_copy_number=0
CM058255.1	Liftoff	exon	76675165	76675275	.	+	.	ID=exon-XM_006520286.1-17;Parent=rna-XM_006520286.1;Dbxref=GeneID:110253,GenBank:XM_006520286.1,MGI:MGI:1349410;gbkey=mRNA;gene=Triobp;product=TRIO and F-actin binding protein%2C transcript variant X4;transcript_id=XM_006520286.1;extra_copy_number=0
CM058255.1	Liftoff	exon	76680920	76681067	.	+	.	ID=exon-XM_006520286.1-18;Parent=rna-XM_006520286.1;Dbxref=GeneID:110253,GenBank:XM_006520286.1,MGI:MGI:1349410;gbkey=mRNA;gene=Triobp;product=TRIO and F-actin binding protein%2C transcript variant X4;transcript_id=XM_006520286.1;extra_copy_number=0
CM058255.1	Liftoff	exon	76682644	76682746	.	+	.	ID=exon-XM_006520286.1-19;Parent=rna-XM_006520286.1;Dbxref=GeneID:110253,GenBank:XM_006520286.1,MGI:MGI:1349410;gbkey=mRNA;gene=Triobp;product=TRIO and F-actin binding protein%2C transcript variant X4;transcript_id=XM_006520286.1;extra_copy_number=0
CM058255.1	Liftoff	exon	76683171	76683330	.	+	.	ID=exon-XM_006520286.1-20;Parent=rna-XM_006520286.1;Dbxref=GeneID:110253,GenBank:XM_006520286.1,MGI:MGI:1349410;gbkey=mRNA;gene=Triobp;product=TRIO and F-actin binding protein%2C transcript variant X4;transcript_id=XM_006520286.1;extra_copy_number=0
CM058255.1	Liftoff	exon	76683408	76683521	.	+	.	ID=exon-XM_006520286.1-21;Parent=rna-XM_006520286.1;Dbxref=GeneID:110253,GenBank:XM_006520286.1,MGI:MGI:1349410;gbkey=mRNA;gene=Triobp;product=TRIO and F-actin binding protein%2C transcript variant X4;transcript_id=XM_006520286.1;extra_copy_number=0
CM058255.1	Liftoff	exon	76684829	76684915	.	+	.	ID=exon-XM_006520286.1-22;Parent=rna-XM_006520286.1;Dbxref=GeneID:110253,GenBank:XM_006520286.1,MGI:MGI:1349410;gbkey=mRNA;gene=Triobp;product=TRIO and F-actin binding protein%2C transcript variant X4;transcript_id=XM_006520286.1;extra_copy_number=0
CM058255.1	Liftoff	exon	76685568	76685728	.	+	.	ID=exon-XM_006520286.1-23;Parent=rna-XM_006520286.1;Dbxref=GeneID:110253,GenBank:XM_006520286.1,MGI:MGI:1349410;gbkey=mRNA;gene=Triobp;product=TRIO and F-actin binding protein%2C transcript variant X4;transcript_id=XM_006520286.1;extra_copy_number=0
CM058255.1	Liftoff	exon	76686320	76686987	.	+	.	ID=exon-XM_006520286.1-24;Parent=rna-XM_006520286.1;Dbxref=GeneID:110253,GenBank:XM_006520286.1,MGI:MGI:1349410;gbkey=mRNA;gene=Triobp;product=TRIO and F-actin binding protein%2C transcript variant X4;transcript_id=XM_006520286.1;extra_copy_number=0
CM058255.1	Liftoff	CDS	76632156	76632178	.	+	.	ID=cds-XP_006520349.1;Parent=rna-XM_006520286.1;Dbxref=GeneID:110253,GenBank:XP_006520349.1,MGI:MGI:1349410;Name=XP_006520349.1;gbkey=CDS;gene=Triobp;product=TRIO and F-actin-binding protein isoform X3;protein_id=XP_006520349.1;extra_copy_number=0
CM058255.1	Liftoff	CDS	76638228	76638327	.	+	.	ID=cds-XP_006520349.1;Parent=rna-XM_006520286.1;Dbxref=GeneID:110253,GenBank:XP_006520349.1,MGI:MGI:1349410;Name=XP_006520349.1;gbkey=CDS;gene=Triobp;product=TRIO and F-actin-binding protein isoform X3;protein_id=XP_006520349.1;extra_copy_number=0
CM058255.1	Liftoff	CDS	76639350	76639495	.	+	.	ID=cds-XP_006520349.1;Parent=rna-XM_006520286.1;Dbxref=GeneID:110253,GenBank:XP_006520349.1,MGI:MGI:1349410;Name=XP_006520349.1;gbkey=CDS;gene=Triobp;product=TRIO and F-actin-binding protein isoform X3;protein_id=XP_006520349.1;extra_copy_number=0
CM058255.1	Liftoff	CDS	76640978	76641197	.	+	.	ID=cds-XP_006520349.1;Parent=rna-XM_006520286.1;Dbxref=GeneID:110253,GenBank:XP_006520349.1,MGI:MGI:1349410;Name=XP_006520349.1;gbkey=CDS;gene=Triobp;product=TRIO and F-actin-binding protein isoform X3;protein_id=XP_006520349.1;extra_copy_number=0
CM058255.1	Liftoff	CDS	76642069	76642228	.	+	.	ID=cds-XP_006520349.1;Parent=rna-XM_006520286.1;Dbxref=GeneID:110253,GenBank:XP_006520349.1,MGI:MGI:1349410;Name=XP_006520349.1;gbkey=CDS;gene=Triobp;product=TRIO and F-actin-binding protein isoform X3;protein_id=XP_006520349.1;extra_copy_number=0
CM058255.1	Liftoff	CDS	76647417	76649709	.	+	.	ID=cds-XP_006520349.1;Parent=rna-XM_006520286.1;Dbxref=GeneID:110253,GenBank:XP_006520349.1,MGI:MGI:1349410;Name=XP_006520349.1;gbkey=CDS;gene=Triobp;product=TRIO and F-actin-binding protein isoform X3;protein_id=XP_006520349.1;extra_copy_number=0
CM058255.1	Liftoff	CDS	76653658	76653769	.	+	.	ID=cds-XP_006520349.1;Parent=rna-XM_006520286.1;Dbxref=GeneID:110253,GenBank:XP_006520349.1,MGI:MGI:1349410;Name=XP_006520349.1;gbkey=CDS;gene=Triobp;product=TRIO and F-actin-binding protein isoform X3;protein_id=XP_006520349.1;extra_copy_number=0
CM058255.1	Liftoff	CDS	76654375	76655415	.	+	.	ID=cds-XP_006520349.1;Parent=rna-XM_006520286.1;Dbxref=GeneID:110253,GenBank:XP_006520349.1,MGI:MGI:1349410;Name=XP_006520349.1;gbkey=CDS;gene=Triobp;product=TRIO and F-actin-binding protein isoform X3;protein_id=XP_006520349.1;extra_copy_number=0
CM058255.1	Liftoff	CDS	76657592	76657669	.	+	.	ID=cds-XP_006520349.1;Parent=rna-XM_006520286.1;Dbxref=GeneID:110253,GenBank:XP_006520349.1,MGI:MGI:1349410;Name=XP_006520349.1;gbkey=CDS;gene=Triobp;product=TRIO and F-actin-binding protein isoform X3;protein_id=XP_006520349.1;extra_copy_number=0
CM058255.1	Liftoff	CDS	76669015	76669071	.	+	.	ID=cds-XP_006520349.1;Parent=rna-XM_006520286.1;Dbxref=GeneID:110253,GenBank:XP_006520349.1,MGI:MGI:1349410;Name=XP_006520349.1;gbkey=CDS;gene=Triobp;product=TRIO and F-actin-binding protein isoform X3;protein_id=XP_006520349.1;extra_copy_number=0
CM058255.1	Liftoff	CDS	76671940	76672008	.	+	.	ID=cds-XP_006520349.1;Parent=rna-XM_006520286.1;Dbxref=GeneID:110253,GenBank:XP_006520349.1,MGI:MGI:1349410;Name=XP_006520349.1;gbkey=CDS;gene=Triobp;product=TRIO and F-actin-binding protein isoform X3;protein_id=XP_006520349.1;extra_copy_number=0
CM058255.1	Liftoff	CDS	76672108	76672197	.	+	.	ID=cds-XP_006520349.1;Parent=rna-XM_006520286.1;Dbxref=GeneID:110253,GenBank:XP_006520349.1,MGI:MGI:1349410;Name=XP_006520349.1;gbkey=CDS;gene=Triobp;product=TRIO and F-actin-binding protein isoform X3;protein_id=XP_006520349.1;extra_copy_number=0
CM058255.1	Liftoff	CDS	76672452	76672561	.	+	.	ID=cds-XP_006520349.1;Parent=rna-XM_006520286.1;Dbxref=GeneID:110253,GenBank:XP_006520349.1,MGI:MGI:1349410;Name=XP_006520349.1;gbkey=CDS;gene=Triobp;product=TRIO and F-actin-binding protein isoform X3;protein_id=XP_006520349.1;extra_copy_number=0
CM058255.1	Liftoff	CDS	76674027	76674555	.	+	.	ID=cds-XP_006520349.1;Parent=rna-XM_006520286.1;Dbxref=GeneID:110253,GenBank:XP_006520349.1,MGI:MGI:1349410;Name=XP_006520349.1;gbkey=CDS;gene=Triobp;product=TRIO and F-actin-binding protein isoform X3;protein_id=XP_006520349.1;extra_copy_number=0
CM058255.1	Liftoff	CDS	76675165	76675275	.	+	.	ID=cds-XP_006520349.1;Parent=rna-XM_006520286.1;Dbxref=GeneID:110253,GenBank:XP_006520349.1,MGI:MGI:1349410;Name=XP_006520349.1;gbkey=CDS;gene=Triobp;product=TRIO and F-actin-binding protein isoform X3;protein_id=XP_006520349.1;extra_copy_number=0
CM058255.1	Liftoff	CDS	76680920	76681067	.	+	.	ID=cds-XP_006520349.1;Parent=rna-XM_006520286.1;Dbxref=GeneID:110253,GenBank:XP_006520349.1,MGI:MGI:1349410;Name=XP_006520349.1;gbkey=CDS;gene=Triobp;product=TRIO and F-actin-binding protein isoform X3;protein_id=XP_006520349.1;extra_copy_number=0
CM058255.1	Liftoff	CDS	76682644	76682746	.	+	.	ID=cds-XP_006520349.1;Parent=rna-XM_006520286.1;Dbxref=GeneID:110253,GenBank:XP_006520349.1,MGI:MGI:1349410;Name=XP_006520349.1;gbkey=CDS;gene=Triobp;product=TRIO and F-actin-binding protein isoform X3;protein_id=XP_006520349.1;extra_copy_number=0
CM058255.1	Liftoff	CDS	76683171	76683330	.	+	.	ID=cds-XP_006520349.1;Parent=rna-XM_006520286.1;Dbxref=GeneID:110253,GenBank:XP_006520349.1,MGI:MGI:1349410;Name=XP_006520349.1;gbkey=CDS;gene=Triobp;product=TRIO and F-actin-binding protein isoform X3;protein_id=XP_006520349.1;extra_copy_number=0
CM058255.1	Liftoff	CDS	76683408	76683521	.	+	.	ID=cds-XP_006520349.1;Parent=rna-XM_006520286.1;Dbxref=GeneID:110253,GenBank:XP_006520349.1,MGI:MGI:1349410;Name=XP_006520349.1;gbkey=CDS;gene=Triobp;product=TRIO and F-actin-binding protein isoform X3;protein_id=XP_006520349.1;extra_copy_number=0
CM058255.1	Liftoff	CDS	76684829	76684915	.	+	.	ID=cds-XP_006520349.1;Parent=rna-XM_006520286.1;Dbxref=GeneID:110253,GenBank:XP_006520349.1,MGI:MGI:1349410;Name=XP_006520349.1;gbkey=CDS;gene=Triobp;product=TRIO and F-actin-binding protein isoform X3;protein_id=XP_006520349.1;extra_copy_number=0
CM058255.1	Liftoff	CDS	76685568	76685726	.	+	.	ID=cds-XP_006520349.1;Parent=rna-XM_006520286.1;Dbxref=GeneID:110253,GenBank:XP_006520349.1,MGI:MGI:1349410;Name=XP_006520349.1;gbkey=CDS;gene=Triobp;product=TRIO and F-actin-binding protein isoform X3;protein_id=XP_006520349.1;extra_copy_number=0
CM058255.1	Liftoff	mRNA	76628852	76686987	.	+	.	ID=rna-XM_006520287.1;Parent=gene-Triobp;Dbxref=GeneID:110253,GenBank:XM_006520287.1,MGI:MGI:1349410;Name=XM_006520287.1;gbkey=mRNA;gene=Triobp;model_evidence=Supporting evidence includes similarity to: 7 mRNAs%2C 124 ESTs%2C 5 Proteins%2C 402 long SRA reads%2C and 100%25 coverage of the annotated genomic feature by RNAseq alignments%2C including 16 samples with support for all annotated introns;product=TRIO and F-actin binding protein%2C transcript variant X5;transcript_id=XM_006520287.1;matches_ref_protein=True;valid_ORF=True;extra_copy_number=0
CM058255.1	Liftoff	exon	76628852	76629171	.	+	.	ID=exon-XM_006520287.1-1;Parent=rna-XM_006520287.1;Dbxref=GeneID:110253,GenBank:XM_006520287.1,MGI:MGI:1349410;gbkey=mRNA;gene=Triobp;product=TRIO and F-actin binding protein%2C transcript variant X5;transcript_id=XM_006520287.1;extra_copy_number=0
CM058255.1	Liftoff	exon	76629304	76629461	.	+	.	ID=exon-XM_006520287.1-2;Parent=rna-XM_006520287.1;Dbxref=GeneID:110253,GenBank:XM_006520287.1,MGI:MGI:1349410;gbkey=mRNA;gene=Triobp;product=TRIO and F-actin binding protein%2C transcript variant X5;transcript_id=XM_006520287.1;extra_copy_number=0
CM058255.1	Liftoff	exon	76632027	76632178	.	+	.	ID=exon-XM_006520287.1-3;Parent=rna-XM_006520287.1;Dbxref=GeneID:110253,GenBank:XM_006520287.1,MGI:MGI:1349410;gbkey=mRNA;gene=Triobp;product=TRIO and F-actin binding protein%2C transcript variant X5;transcript_id=XM_006520287.1;extra_copy_number=0
CM058255.1	Liftoff	exon	76638228	76638327	.	+	.	ID=exon-XM_006520287.1-4;Parent=rna-XM_006520287.1;Dbxref=GeneID:110253,GenBank:XM_006520287.1,MGI:MGI:1349410;gbkey=mRNA;gene=Triobp;product=TRIO and F-actin binding protein%2C transcript variant X5;transcript_id=XM_006520287.1;extra_copy_number=0
CM058255.1	Liftoff	exon	76639350	76639495	.	+	.	ID=exon-XM_006520287.1-5;Parent=rna-XM_006520287.1;Dbxref=GeneID:110253,GenBank:XM_006520287.1,MGI:MGI:1349410;gbkey=mRNA;gene=Triobp;product=TRIO and F-actin binding protein%2C transcript variant X5;transcript_id=XM_006520287.1;extra_copy_number=0
CM058255.1	Liftoff	exon	76640978	76641197	.	+	.	ID=exon-XM_006520287.1-6;Parent=rna-XM_006520287.1;Dbxref=GeneID:110253,GenBank:XM_006520287.1,MGI:MGI:1349410;gbkey=mRNA;gene=Triobp;product=TRIO and F-actin binding protein%2C transcript variant X5;transcript_id=XM_006520287.1;extra_copy_number=0
CM058255.1	Liftoff	exon	76642069	76642228	.	+	.	ID=exon-XM_006520287.1-7;Parent=rna-XM_006520287.1;Dbxref=GeneID:110253,GenBank:XM_006520287.1,MGI:MGI:1349410;gbkey=mRNA;gene=Triobp;product=TRIO and F-actin binding protein%2C transcript variant X5;transcript_id=XM_006520287.1;extra_copy_number=0
CM058255.1	Liftoff	exon	76647417	76649709	.	+	.	ID=exon-XM_006520287.1-8;Parent=rna-XM_006520287.1;Dbxref=GeneID:110253,GenBank:XM_006520287.1,MGI:MGI:1349410;gbkey=mRNA;gene=Triobp;product=TRIO and F-actin binding protein%2C transcript variant X5;transcript_id=XM_006520287.1;extra_copy_number=0
CM058255.1	Liftoff	exon	76653658	76653769	.	+	.	ID=exon-XM_006520287.1-9;Parent=rna-XM_006520287.1;Dbxref=GeneID:110253,GenBank:XM_006520287.1,MGI:MGI:1349410;gbkey=mRNA;gene=Triobp;product=TRIO and F-actin binding protein%2C transcript variant X5;transcript_id=XM_006520287.1;extra_copy_number=0
CM058255.1	Liftoff	exon	76654375	76655415	.	+	.	ID=exon-XM_006520287.1-10;Parent=rna-XM_006520287.1;Dbxref=GeneID:110253,GenBank:XM_006520287.1,MGI:MGI:1349410;gbkey=mRNA;gene=Triobp;product=TRIO and F-actin binding protein%2C transcript variant X5;transcript_id=XM_006520287.1;extra_copy_number=0
CM058255.1	Liftoff	exon	76669015	76669071	.	+	.	ID=exon-XM_006520287.1-11;Parent=rna-XM_006520287.1;Dbxref=GeneID:110253,GenBank:XM_006520287.1,MGI:MGI:1349410;gbkey=mRNA;gene=Triobp;product=TRIO and F-actin binding protein%2C transcript variant X5;transcript_id=XM_006520287.1;extra_copy_number=0
CM058255.1	Liftoff	exon	76671940	76672008	.	+	.	ID=exon-XM_006520287.1-12;Parent=rna-XM_006520287.1;Dbxref=GeneID:110253,GenBank:XM_006520287.1,MGI:MGI:1349410;gbkey=mRNA;gene=Triobp;product=TRIO and F-actin binding protein%2C transcript variant X5;transcript_id=XM_006520287.1;extra_copy_number=0
CM058255.1	Liftoff	exon	76672108	76672197	.	+	.	ID=exon-XM_006520287.1-13;Parent=rna-XM_006520287.1;Dbxref=GeneID:110253,GenBank:XM_006520287.1,MGI:MGI:1349410;gbkey=mRNA;gene=Triobp;product=TRIO and F-actin binding protein%2C transcript variant X5;transcript_id=XM_006520287.1;extra_copy_number=0
CM058255.1	Liftoff	exon	76672452	76672561	.	+	.	ID=exon-XM_006520287.1-14;Parent=rna-XM_006520287.1;Dbxref=GeneID:110253,GenBank:XM_006520287.1,MGI:MGI:1349410;gbkey=mRNA;gene=Triobp;product=TRIO and F-actin binding protein%2C transcript variant X5;transcript_id=XM_006520287.1;extra_copy_number=0
CM058255.1	Liftoff	exon	76674027	76674555	.	+	.	ID=exon-XM_006520287.1-15;Parent=rna-XM_006520287.1;Dbxref=GeneID:110253,GenBank:XM_006520287.1,MGI:MGI:1349410;gbkey=mRNA;gene=Triobp;product=TRIO and F-actin binding protein%2C transcript variant X5;transcript_id=XM_006520287.1;extra_copy_number=0
CM058255.1	Liftoff	exon	76675165	76675275	.	+	.	ID=exon-XM_006520287.1-16;Parent=rna-XM_006520287.1;Dbxref=GeneID:110253,GenBank:XM_006520287.1,MGI:MGI:1349410;gbkey=mRNA;gene=Triobp;product=TRIO and F-actin binding protein%2C transcript variant X5;transcript_id=XM_006520287.1;extra_copy_number=0
CM058255.1	Liftoff	exon	76680920	76681067	.	+	.	ID=exon-XM_006520287.1-17;Parent=rna-XM_006520287.1;Dbxref=GeneID:110253,GenBank:XM_006520287.1,MGI:MGI:1349410;gbkey=mRNA;gene=Triobp;product=TRIO and F-actin binding protein%2C transcript variant X5;transcript_id=XM_006520287.1;extra_copy_number=0
CM058255.1	Liftoff	exon	76682644	76682746	.	+	.	ID=exon-XM_006520287.1-18;Parent=rna-XM_006520287.1;Dbxref=GeneID:110253,GenBank:XM_006520287.1,MGI:MGI:1349410;gbkey=mRNA;gene=Triobp;product=TRIO and F-actin binding protein%2C transcript variant X5;transcript_id=XM_006520287.1;extra_copy_number=0
CM058255.1	Liftoff	exon	76683171	76683330	.	+	.	ID=exon-XM_006520287.1-19;Parent=rna-XM_006520287.1;Dbxref=GeneID:110253,GenBank:XM_006520287.1,MGI:MGI:1349410;gbkey=mRNA;gene=Triobp;product=TRIO and F-actin binding protein%2C transcript variant X5;transcript_id=XM_006520287.1;extra_copy_number=0
CM058255.1	Liftoff	exon	76683408	76683521	.	+	.	ID=exon-XM_006520287.1-20;Parent=rna-XM_006520287.1;Dbxref=GeneID:110253,GenBank:XM_006520287.1,MGI:MGI:1349410;gbkey=mRNA;gene=Triobp;product=TRIO and F-actin binding protein%2C transcript variant X5;transcript_id=XM_006520287.1;extra_copy_number=0
CM058255.1	Liftoff	exon	76684829	76684915	.	+	.	ID=exon-XM_006520287.1-21;Parent=rna-XM_006520287.1;Dbxref=GeneID:110253,GenBank:XM_006520287.1,MGI:MGI:1349410;gbkey=mRNA;gene=Triobp;product=TRIO and F-actin binding protein%2C transcript variant X5;transcript_id=XM_006520287.1;extra_copy_number=0
CM058255.1	Liftoff	exon	76685568	76685728	.	+	.	ID=exon-XM_006520287.1-22;Parent=rna-XM_006520287.1;Dbxref=GeneID:110253,GenBank:XM_006520287.1,MGI:MGI:1349410;gbkey=mRNA;gene=Triobp;product=TRIO and F-actin binding protein%2C transcript variant X5;transcript_id=XM_006520287.1;extra_copy_number=0
CM058255.1	Liftoff	exon	76686320	76686987	.	+	.	ID=exon-XM_006520287.1-23;Parent=rna-XM_006520287.1;Dbxref=GeneID:110253,GenBank:XM_006520287.1,MGI:MGI:1349410;gbkey=mRNA;gene=Triobp;product=TRIO and F-actin binding protein%2C transcript variant X5;transcript_id=XM_006520287.1;extra_copy_number=0
CM058255.1	Liftoff	CDS	76632156	76632178	.	+	.	ID=cds-XP_006520350.1;Parent=rna-XM_006520287.1;Dbxref=GeneID:110253,GenBank:XP_006520350.1,MGI:MGI:1349410;Name=XP_006520350.1;gbkey=CDS;gene=Triobp;product=TRIO and F-actin-binding protein isoform X4;protein_id=XP_006520350.1;extra_copy_number=0
CM058255.1	Liftoff	CDS	76638228	76638327	.	+	.	ID=cds-XP_006520350.1;Parent=rna-XM_006520287.1;Dbxref=GeneID:110253,GenBank:XP_006520350.1,MGI:MGI:1349410;Name=XP_006520350.1;gbkey=CDS;gene=Triobp;product=TRIO and F-actin-binding protein isoform X4;protein_id=XP_006520350.1;extra_copy_number=0
CM058255.1	Liftoff	CDS	76639350	76639495	.	+	.	ID=cds-XP_006520350.1;Parent=rna-XM_006520287.1;Dbxref=GeneID:110253,GenBank:XP_006520350.1,MGI:MGI:1349410;Name=XP_006520350.1;gbkey=CDS;gene=Triobp;product=TRIO and F-actin-binding protein isoform X4;protein_id=XP_006520350.1;extra_copy_number=0
CM058255.1	Liftoff	CDS	76640978	76641197	.	+	.	ID=cds-XP_006520350.1;Parent=rna-XM_006520287.1;Dbxref=GeneID:110253,GenBank:XP_006520350.1,MGI:MGI:1349410;Name=XP_006520350.1;gbkey=CDS;gene=Triobp;product=TRIO and F-actin-binding protein isoform X4;protein_id=XP_006520350.1;extra_copy_number=0
CM058255.1	Liftoff	CDS	76642069	76642228	.	+	.	ID=cds-XP_006520350.1;Parent=rna-XM_006520287.1;Dbxref=GeneID:110253,GenBank:XP_006520350.1,MGI:MGI:1349410;Name=XP_006520350.1;gbkey=CDS;gene=Triobp;product=TRIO and F-actin-binding protein isoform X4;protein_id=XP_006520350.1;extra_copy_number=0
CM058255.1	Liftoff	CDS	76647417	76649709	.	+	.	ID=cds-XP_006520350.1;Parent=rna-XM_006520287.1;Dbxref=GeneID:110253,GenBank:XP_006520350.1,MGI:MGI:1349410;Name=XP_006520350.1;gbkey=CDS;gene=Triobp;product=TRIO and F-actin-binding protein isoform X4;protein_id=XP_006520350.1;extra_copy_number=0
CM058255.1	Liftoff	CDS	76653658	76653769	.	+	.	ID=cds-XP_006520350.1;Parent=rna-XM_006520287.1;Dbxref=GeneID:110253,GenBank:XP_006520350.1,MGI:MGI:1349410;Name=XP_006520350.1;gbkey=CDS;gene=Triobp;product=TRIO and F-actin-binding protein isoform X4;protein_id=XP_006520350.1;extra_copy_number=0
CM058255.1	Liftoff	CDS	76654375	76655415	.	+	.	ID=cds-XP_006520350.1;Parent=rna-XM_006520287.1;Dbxref=GeneID:110253,GenBank:XP_006520350.1,MGI:MGI:1349410;Name=XP_006520350.1;gbkey=CDS;gene=Triobp;product=TRIO and F-actin-binding protein isoform X4;protein_id=XP_006520350.1;extra_copy_number=0
CM058255.1	Liftoff	CDS	76669015	76669071	.	+	.	ID=cds-XP_006520350.1;Parent=rna-XM_006520287.1;Dbxref=GeneID:110253,GenBank:XP_006520350.1,MGI:MGI:1349410;Name=XP_006520350.1;gbkey=CDS;gene=Triobp;product=TRIO and F-actin-binding protein isoform X4;protein_id=XP_006520350.1;extra_copy_number=0
CM058255.1	Liftoff	CDS	76671940	76672008	.	+	.	ID=cds-XP_006520350.1;Parent=rna-XM_006520287.1;Dbxref=GeneID:110253,GenBank:XP_006520350.1,MGI:MGI:1349410;Name=XP_006520350.1;gbkey=CDS;gene=Triobp;product=TRIO and F-actin-binding protein isoform X4;protein_id=XP_006520350.1;extra_copy_number=0
CM058255.1	Liftoff	CDS	76672108	76672197	.	+	.	ID=cds-XP_006520350.1;Parent=rna-XM_006520287.1;Dbxref=GeneID:110253,GenBank:XP_006520350.1,MGI:MGI:1349410;Name=XP_006520350.1;gbkey=CDS;gene=Triobp;product=TRIO and F-actin-binding protein isoform X4;protein_id=XP_006520350.1;extra_copy_number=0
CM058255.1	Liftoff	CDS	76672452	76672561	.	+	.	ID=cds-XP_006520350.1;Parent=rna-XM_006520287.1;Dbxref=GeneID:110253,GenBank:XP_006520350.1,MGI:MGI:1349410;Name=XP_006520350.1;gbkey=CDS;gene=Triobp;product=TRIO and F-actin-binding protein isoform X4;protein_id=XP_006520350.1;extra_copy_number=0
CM058255.1	Liftoff	CDS	76674027	76674555	.	+	.	ID=cds-XP_006520350.1;Parent=rna-XM_006520287.1;Dbxref=GeneID:110253,GenBank:XP_006520350.1,MGI:MGI:1349410;Name=XP_006520350.1;gbkey=CDS;gene=Triobp;product=TRIO and F-actin-binding protein isoform X4;protein_id=XP_006520350.1;extra_copy_number=0
CM058255.1	Liftoff	CDS	76675165	76675275	.	+	.	ID=cds-XP_006520350.1;Parent=rna-XM_006520287.1;Dbxref=GeneID:110253,GenBank:XP_006520350.1,MGI:MGI:1349410;Name=XP_006520350.1;gbkey=CDS;gene=Triobp;product=TRIO and F-actin-binding protein isoform X4;protein_id=XP_006520350.1;extra_copy_number=0
CM058255.1	Liftoff	CDS	76680920	76681067	.	+	.	ID=cds-XP_006520350.1;Parent=rna-XM_006520287.1;Dbxref=GeneID:110253,GenBank:XP_006520350.1,MGI:MGI:1349410;Name=XP_006520350.1;gbkey=CDS;gene=Triobp;product=TRIO and F-actin-binding protein isoform X4;protein_id=XP_006520350.1;extra_copy_number=0
CM058255.1	Liftoff	CDS	76682644	76682746	.	+	.	ID=cds-XP_006520350.1;Parent=rna-XM_006520287.1;Dbxref=GeneID:110253,GenBank:XP_006520350.1,MGI:MGI:1349410;Name=XP_006520350.1;gbkey=CDS;gene=Triobp;product=TRIO and F-actin-binding protein isoform X4;protein_id=XP_006520350.1;extra_copy_number=0
CM058255.1	Liftoff	CDS	76683171	76683330	.	+	.	ID=cds-XP_006520350.1;Parent=rna-XM_006520287.1;Dbxref=GeneID:110253,GenBank:XP_006520350.1,MGI:MGI:1349410;Name=XP_006520350.1;gbkey=CDS;gene=Triobp;product=TRIO and F-actin-binding protein isoform X4;protein_id=XP_006520350.1;extra_copy_number=0
CM058255.1	Liftoff	CDS	76683408	76683521	.	+	.	ID=cds-XP_006520350.1;Parent=rna-XM_006520287.1;Dbxref=GeneID:110253,GenBank:XP_006520350.1,MGI:MGI:1349410;Name=XP_006520350.1;gbkey=CDS;gene=Triobp;product=TRIO and F-actin-binding protein isoform X4;protein_id=XP_006520350.1;extra_copy_number=0
CM058255.1	Liftoff	CDS	76684829	76684915	.	+	.	ID=cds-XP_006520350.1;Parent=rna-XM_006520287.1;Dbxref=GeneID:110253,GenBank:XP_006520350.1,MGI:MGI:1349410;Name=XP_006520350.1;gbkey=CDS;gene=Triobp;product=TRIO and F-actin-binding protein isoform X4;protein_id=XP_006520350.1;extra_copy_number=0
CM058255.1	Liftoff	CDS	76685568	76685726	.	+	.	ID=cds-XP_006520350.1;Parent=rna-XM_006520287.1;Dbxref=GeneID:110253,GenBank:XP_006520350.1,MGI:MGI:1349410;Name=XP_006520350.1;gbkey=CDS;gene=Triobp;product=TRIO and F-actin-binding protein isoform X4;protein_id=XP_006520350.1;extra_copy_number=0
CM058255.1	Liftoff	mRNA	76628923	76686987	.	+	.	ID=rna-XM_036159070.1;Parent=gene-Triobp;Dbxref=GeneID:110253,GenBank:XM_036159070.1,MGI:MGI:1349410;Name=XM_036159070.1;gbkey=mRNA;gene=Triobp;model_evidence=Supporting evidence includes similarity to: 6 mRNAs%2C 117 ESTs%2C 5 Proteins%2C 415 long SRA reads%2C and 99%25 coverage of the annotated genomic feature by RNAseq alignments%2C including 17 samples with support for all annotated introns;product=TRIO and F-actin binding protein%2C transcript variant X6;transcript_id=XM_036159070.1;matches_ref_protein=True;valid_ORF=True;extra_copy_number=0
CM058255.1	Liftoff	exon	76628923	76629171	.	+	.	ID=exon-XM_036159070.1-1;Parent=rna-XM_036159070.1;Dbxref=GeneID:110253,GenBank:XM_036159070.1,MGI:MGI:1349410;gbkey=mRNA;gene=Triobp;product=TRIO and F-actin binding protein%2C transcript variant X6;transcript_id=XM_036159070.1;extra_copy_number=0
CM058255.1	Liftoff	exon	76629304	76629461	.	+	.	ID=exon-XM_036159070.1-2;Parent=rna-XM_036159070.1;Dbxref=GeneID:110253,GenBank:XM_036159070.1,MGI:MGI:1349410;gbkey=mRNA;gene=Triobp;product=TRIO and F-actin binding protein%2C transcript variant X6;transcript_id=XM_036159070.1;extra_copy_number=0
CM058255.1	Liftoff	exon	76632027	76632178	.	+	.	ID=exon-XM_036159070.1-3;Parent=rna-XM_036159070.1;Dbxref=GeneID:110253,GenBank:XM_036159070.1,MGI:MGI:1349410;gbkey=mRNA;gene=Triobp;product=TRIO and F-actin binding protein%2C transcript variant X6;transcript_id=XM_036159070.1;extra_copy_number=0
CM058255.1	Liftoff	exon	76638228	76638327	.	+	.	ID=exon-XM_036159070.1-4;Parent=rna-XM_036159070.1;Dbxref=GeneID:110253,GenBank:XM_036159070.1,MGI:MGI:1349410;gbkey=mRNA;gene=Triobp;product=TRIO and F-actin binding protein%2C transcript variant X6;transcript_id=XM_036159070.1;extra_copy_number=0
CM058255.1	Liftoff	exon	76639350	76639495	.	+	.	ID=exon-XM_036159070.1-5;Parent=rna-XM_036159070.1;Dbxref=GeneID:110253,GenBank:XM_036159070.1,MGI:MGI:1349410;gbkey=mRNA;gene=Triobp;product=TRIO and F-actin binding protein%2C transcript variant X6;transcript_id=XM_036159070.1;extra_copy_number=0
CM058255.1	Liftoff	exon	76640978	76641197	.	+	.	ID=exon-XM_036159070.1-6;Parent=rna-XM_036159070.1;Dbxref=GeneID:110253,GenBank:XM_036159070.1,MGI:MGI:1349410;gbkey=mRNA;gene=Triobp;product=TRIO and F-actin binding protein%2C transcript variant X6;transcript_id=XM_036159070.1;extra_copy_number=0
CM058255.1	Liftoff	exon	76642072	76642228	.	+	.	ID=exon-XM_036159070.1-7;Parent=rna-XM_036159070.1;Dbxref=GeneID:110253,GenBank:XM_036159070.1,MGI:MGI:1349410;gbkey=mRNA;gene=Triobp;product=TRIO and F-actin binding protein%2C transcript variant X6;transcript_id=XM_036159070.1;extra_copy_number=0
CM058255.1	Liftoff	exon	76647417	76649709	.	+	.	ID=exon-XM_036159070.1-8;Parent=rna-XM_036159070.1;Dbxref=GeneID:110253,GenBank:XM_036159070.1,MGI:MGI:1349410;gbkey=mRNA;gene=Triobp;product=TRIO and F-actin binding protein%2C transcript variant X6;transcript_id=XM_036159070.1;extra_copy_number=0
CM058255.1	Liftoff	exon	76653658	76653769	.	+	.	ID=exon-XM_036159070.1-9;Parent=rna-XM_036159070.1;Dbxref=GeneID:110253,GenBank:XM_036159070.1,MGI:MGI:1349410;gbkey=mRNA;gene=Triobp;product=TRIO and F-actin binding protein%2C transcript variant X6;transcript_id=XM_036159070.1;extra_copy_number=0
CM058255.1	Liftoff	exon	76654375	76655415	.	+	.	ID=exon-XM_036159070.1-10;Parent=rna-XM_036159070.1;Dbxref=GeneID:110253,GenBank:XM_036159070.1,MGI:MGI:1349410;gbkey=mRNA;gene=Triobp;product=TRIO and F-actin binding protein%2C transcript variant X6;transcript_id=XM_036159070.1;extra_copy_number=0
CM058255.1	Liftoff	exon	76669015	76669071	.	+	.	ID=exon-XM_036159070.1-11;Parent=rna-XM_036159070.1;Dbxref=GeneID:110253,GenBank:XM_036159070.1,MGI:MGI:1349410;gbkey=mRNA;gene=Triobp;product=TRIO and F-actin binding protein%2C transcript variant X6;transcript_id=XM_036159070.1;extra_copy_number=0
CM058255.1	Liftoff	exon	76671940	76672008	.	+	.	ID=exon-XM_036159070.1-12;Parent=rna-XM_036159070.1;Dbxref=GeneID:110253,GenBank:XM_036159070.1,MGI:MGI:1349410;gbkey=mRNA;gene=Triobp;product=TRIO and F-actin binding protein%2C transcript variant X6;transcript_id=XM_036159070.1;extra_copy_number=0
CM058255.1	Liftoff	exon	76672108	76672197	.	+	.	ID=exon-XM_036159070.1-13;Parent=rna-XM_036159070.1;Dbxref=GeneID:110253,GenBank:XM_036159070.1,MGI:MGI:1349410;gbkey=mRNA;gene=Triobp;product=TRIO and F-actin binding protein%2C transcript variant X6;transcript_id=XM_036159070.1;extra_copy_number=0
CM058255.1	Liftoff	exon	76672452	76672561	.	+	.	ID=exon-XM_036159070.1-14;Parent=rna-XM_036159070.1;Dbxref=GeneID:110253,GenBank:XM_036159070.1,MGI:MGI:1349410;gbkey=mRNA;gene=Triobp;product=TRIO and F-actin binding protein%2C transcript variant X6;transcript_id=XM_036159070.1;extra_copy_number=0
CM058255.1	Liftoff	exon	76674027	76674555	.	+	.	ID=exon-XM_036159070.1-15;Parent=rna-XM_036159070.1;Dbxref=GeneID:110253,GenBank:XM_036159070.1,MGI:MGI:1349410;gbkey=mRNA;gene=Triobp;product=TRIO and F-actin binding protein%2C transcript variant X6;transcript_id=XM_036159070.1;extra_copy_number=0
CM058255.1	Liftoff	exon	76675165	76675275	.	+	.	ID=exon-XM_036159070.1-16;Parent=rna-XM_036159070.1;Dbxref=GeneID:110253,GenBank:XM_036159070.1,MGI:MGI:1349410;gbkey=mRNA;gene=Triobp;product=TRIO and F-actin binding protein%2C transcript variant X6;transcript_id=XM_036159070.1;extra_copy_number=0
CM058255.1	Liftoff	exon	76680920	76681067	.	+	.	ID=exon-XM_036159070.1-17;Parent=rna-XM_036159070.1;Dbxref=GeneID:110253,GenBank:XM_036159070.1,MGI:MGI:1349410;gbkey=mRNA;gene=Triobp;product=TRIO and F-actin binding protein%2C transcript variant X6;transcript_id=XM_036159070.1;extra_copy_number=0
CM058255.1	Liftoff	exon	76682644	76682746	.	+	.	ID=exon-XM_036159070.1-18;Parent=rna-XM_036159070.1;Dbxref=GeneID:110253,GenBank:XM_036159070.1,MGI:MGI:1349410;gbkey=mRNA;gene=Triobp;product=TRIO and F-actin binding protein%2C transcript variant X6;transcript_id=XM_036159070.1;extra_copy_number=0
CM058255.1	Liftoff	exon	76683171	76683330	.	+	.	ID=exon-XM_036159070.1-19;Parent=rna-XM_036159070.1;Dbxref=GeneID:110253,GenBank:XM_036159070.1,MGI:MGI:1349410;gbkey=mRNA;gene=Triobp;product=TRIO and F-actin binding protein%2C transcript variant X6;transcript_id=XM_036159070.1;extra_copy_number=0
CM058255.1	Liftoff	exon	76683408	76683521	.	+	.	ID=exon-XM_036159070.1-20;Parent=rna-XM_036159070.1;Dbxref=GeneID:110253,GenBank:XM_036159070.1,MGI:MGI:1349410;gbkey=mRNA;gene=Triobp;product=TRIO and F-actin binding protein%2C transcript variant X6;transcript_id=XM_036159070.1;extra_copy_number=0
CM058255.1	Liftoff	exon	76684829	76684915	.	+	.	ID=exon-XM_036159070.1-21;Parent=rna-XM_036159070.1;Dbxref=GeneID:110253,GenBank:XM_036159070.1,MGI:MGI:1349410;gbkey=mRNA;gene=Triobp;product=TRIO and F-actin binding protein%2C transcript variant X6;transcript_id=XM_036159070.1;extra_copy_number=0
CM058255.1	Liftoff	exon	76685568	76685728	.	+	.	ID=exon-XM_036159070.1-22;Parent=rna-XM_036159070.1;Dbxref=GeneID:110253,GenBank:XM_036159070.1,MGI:MGI:1349410;gbkey=mRNA;gene=Triobp;product=TRIO and F-actin binding protein%2C transcript variant X6;transcript_id=XM_036159070.1;extra_copy_number=0
CM058255.1	Liftoff	exon	76686320	76686987	.	+	.	ID=exon-XM_036159070.1-23;Parent=rna-XM_036159070.1;Dbxref=GeneID:110253,GenBank:XM_036159070.1,MGI:MGI:1349410;gbkey=mRNA;gene=Triobp;product=TRIO and F-actin binding protein%2C transcript variant X6;transcript_id=XM_036159070.1;extra_copy_number=0
CM058255.1	Liftoff	CDS	76632156	76632178	.	+	.	ID=cds-XP_036014963.1;Parent=rna-XM_036159070.1;Dbxref=GeneID:110253,GenBank:XP_036014963.1,MGI:MGI:1349410;Name=XP_036014963.1;gbkey=CDS;gene=Triobp;product=TRIO and F-actin-binding protein isoform X5;protein_id=XP_036014963.1;extra_copy_number=0
CM058255.1	Liftoff	CDS	76638228	76638327	.	+	.	ID=cds-XP_036014963.1;Parent=rna-XM_036159070.1;Dbxref=GeneID:110253,GenBank:XP_036014963.1,MGI:MGI:1349410;Name=XP_036014963.1;gbkey=CDS;gene=Triobp;product=TRIO and F-actin-binding protein isoform X5;protein_id=XP_036014963.1;extra_copy_number=0
CM058255.1	Liftoff	CDS	76639350	76639495	.	+	.	ID=cds-XP_036014963.1;Parent=rna-XM_036159070.1;Dbxref=GeneID:110253,GenBank:XP_036014963.1,MGI:MGI:1349410;Name=XP_036014963.1;gbkey=CDS;gene=Triobp;product=TRIO and F-actin-binding protein isoform X5;protein_id=XP_036014963.1;extra_copy_number=0
CM058255.1	Liftoff	CDS	76640978	76641197	.	+	.	ID=cds-XP_036014963.1;Parent=rna-XM_036159070.1;Dbxref=GeneID:110253,GenBank:XP_036014963.1,MGI:MGI:1349410;Name=XP_036014963.1;gbkey=CDS;gene=Triobp;product=TRIO and F-actin-binding protein isoform X5;protein_id=XP_036014963.1;extra_copy_number=0
CM058255.1	Liftoff	CDS	76642072	76642228	.	+	.	ID=cds-XP_036014963.1;Parent=rna-XM_036159070.1;Dbxref=GeneID:110253,GenBank:XP_036014963.1,MGI:MGI:1349410;Name=XP_036014963.1;gbkey=CDS;gene=Triobp;product=TRIO and F-actin-binding protein isoform X5;protein_id=XP_036014963.1;extra_copy_number=0
CM058255.1	Liftoff	CDS	76647417	76649709	.	+	.	ID=cds-XP_036014963.1;Parent=rna-XM_036159070.1;Dbxref=GeneID:110253,GenBank:XP_036014963.1,MGI:MGI:1349410;Name=XP_036014963.1;gbkey=CDS;gene=Triobp;product=TRIO and F-actin-binding protein isoform X5;protein_id=XP_036014963.1;extra_copy_number=0
CM058255.1	Liftoff	CDS	76653658	76653769	.	+	.	ID=cds-XP_036014963.1;Parent=rna-XM_036159070.1;Dbxref=GeneID:110253,GenBank:XP_036014963.1,MGI:MGI:1349410;Name=XP_036014963.1;gbkey=CDS;gene=Triobp;product=TRIO and F-actin-binding protein isoform X5;protein_id=XP_036014963.1;extra_copy_number=0
CM058255.1	Liftoff	CDS	76654375	76655415	.	+	.	ID=cds-XP_036014963.1;Parent=rna-XM_036159070.1;Dbxref=GeneID:110253,GenBank:XP_036014963.1,MGI:MGI:1349410;Name=XP_036014963.1;gbkey=CDS;gene=Triobp;product=TRIO and F-actin-binding protein isoform X5;protein_id=XP_036014963.1;extra_copy_number=0
CM058255.1	Liftoff	CDS	76669015	76669071	.	+	.	ID=cds-XP_036014963.1;Parent=rna-XM_036159070.1;Dbxref=GeneID:110253,GenBank:XP_036014963.1,MGI:MGI:1349410;Name=XP_036014963.1;gbkey=CDS;gene=Triobp;product=TRIO and F-actin-binding protein isoform X5;protein_id=XP_036014963.1;extra_copy_number=0
CM058255.1	Liftoff	CDS	76671940	76672008	.	+	.	ID=cds-XP_036014963.1;Parent=rna-XM_036159070.1;Dbxref=GeneID:110253,GenBank:XP_036014963.1,MGI:MGI:1349410;Name=XP_036014963.1;gbkey=CDS;gene=Triobp;product=TRIO and F-actin-binding protein isoform X5;protein_id=XP_036014963.1;extra_copy_number=0
CM058255.1	Liftoff	CDS	76672108	76672197	.	+	.	ID=cds-XP_036014963.1;Parent=rna-XM_036159070.1;Dbxref=GeneID:110253,GenBank:XP_036014963.1,MGI:MGI:1349410;Name=XP_036014963.1;gbkey=CDS;gene=Triobp;product=TRIO and F-actin-binding protein isoform X5;protein_id=XP_036014963.1;extra_copy_number=0
CM058255.1	Liftoff	CDS	76672452	76672561	.	+	.	ID=cds-XP_036014963.1;Parent=rna-XM_036159070.1;Dbxref=GeneID:110253,GenBank:XP_036014963.1,MGI:MGI:1349410;Name=XP_036014963.1;gbkey=CDS;gene=Triobp;product=TRIO and F-actin-binding protein isoform X5;protein_id=XP_036014963.1;extra_copy_number=0
CM058255.1	Liftoff	CDS	76674027	76674555	.	+	.	ID=cds-XP_036014963.1;Parent=rna-XM_036159070.1;Dbxref=GeneID:110253,GenBank:XP_036014963.1,MGI:MGI:1349410;Name=XP_036014963.1;gbkey=CDS;gene=Triobp;product=TRIO and F-actin-binding protein isoform X5;protein_id=XP_036014963.1;extra_copy_number=0
CM058255.1	Liftoff	CDS	76675165	76675275	.	+	.	ID=cds-XP_036014963.1;Parent=rna-XM_036159070.1;Dbxref=GeneID:110253,GenBank:XP_036014963.1,MGI:MGI:1349410;Name=XP_036014963.1;gbkey=CDS;gene=Triobp;product=TRIO and F-actin-binding protein isoform X5;protein_id=XP_036014963.1;extra_copy_number=0
CM058255.1	Liftoff	CDS	76680920	76681067	.	+	.	ID=cds-XP_036014963.1;Parent=rna-XM_036159070.1;Dbxref=GeneID:110253,GenBank:XP_036014963.1,MGI:MGI:1349410;Name=XP_036014963.1;gbkey=CDS;gene=Triobp;product=TRIO and F-actin-binding protein isoform X5;protein_id=XP_036014963.1;extra_copy_number=0
CM058255.1	Liftoff	CDS	76682644	76682746	.	+	.	ID=cds-XP_036014963.1;Parent=rna-XM_036159070.1;Dbxref=GeneID:110253,GenBank:XP_036014963.1,MGI:MGI:1349410;Name=XP_036014963.1;gbkey=CDS;gene=Triobp;product=TRIO and F-actin-binding protein isoform X5;protein_id=XP_036014963.1;extra_copy_number=0
CM058255.1	Liftoff	CDS	76683171	76683330	.	+	.	ID=cds-XP_036014963.1;Parent=rna-XM_036159070.1;Dbxref=GeneID:110253,GenBank:XP_036014963.1,MGI:MGI:1349410;Name=XP_036014963.1;gbkey=CDS;gene=Triobp;product=TRIO and F-actin-binding protein isoform X5;protein_id=XP_036014963.1;extra_copy_number=0
CM058255.1	Liftoff	CDS	76683408	76683521	.	+	.	ID=cds-XP_036014963.1;Parent=rna-XM_036159070.1;Dbxref=GeneID:110253,GenBank:XP_036014963.1,MGI:MGI:1349410;Name=XP_036014963.1;gbkey=CDS;gene=Triobp;product=TRIO and F-actin-binding protein isoform X5;protein_id=XP_036014963.1;extra_copy_number=0
CM058255.1	Liftoff	CDS	76684829	76684915	.	+	.	ID=cds-XP_036014963.1;Parent=rna-XM_036159070.1;Dbxref=GeneID:110253,GenBank:XP_036014963.1,MGI:MGI:1349410;Name=XP_036014963.1;gbkey=CDS;gene=Triobp;product=TRIO and F-actin-binding protein isoform X5;protein_id=XP_036014963.1;extra_copy_number=0
CM058255.1	Liftoff	CDS	76685568	76685726	.	+	.	ID=cds-XP_036014963.1;Parent=rna-XM_036159070.1;Dbxref=GeneID:110253,GenBank:XP_036014963.1,MGI:MGI:1349410;Name=XP_036014963.1;gbkey=CDS;gene=Triobp;product=TRIO and F-actin-binding protein isoform X5;protein_id=XP_036014963.1;extra_copy_number=0
CM058255.1	Liftoff	mRNA	76628923	76675987	.	+	.	ID=rna-XM_036159071.1;Parent=gene-Triobp;Dbxref=GeneID:110253,GenBank:XM_036159071.1,MGI:MGI:1349410;Name=XM_036159071.1;gbkey=mRNA;gene=Triobp;model_evidence=Supporting evidence includes similarity to: 18 ESTs%2C 151 long SRA reads%2C and 99%25 coverage of the annotated genomic feature by RNAseq alignments%2C including 15 samples with support for all annotated introns;product=TRIO and F-actin binding protein%2C transcript variant X7;transcript_id=XM_036159071.1;matches_ref_protein=True;valid_ORF=True;extra_copy_number=0
CM058255.1	Liftoff	exon	76628923	76629171	.	+	.	ID=exon-XM_036159071.1-1;Parent=rna-XM_036159071.1;Dbxref=GeneID:110253,GenBank:XM_036159071.1,MGI:MGI:1349410;gbkey=mRNA;gene=Triobp;product=TRIO and F-actin binding protein%2C transcript variant X7;transcript_id=XM_036159071.1;extra_copy_number=0
CM058255.1	Liftoff	exon	76629304	76629461	.	+	.	ID=exon-XM_036159071.1-2;Parent=rna-XM_036159071.1;Dbxref=GeneID:110253,GenBank:XM_036159071.1,MGI:MGI:1349410;gbkey=mRNA;gene=Triobp;product=TRIO and F-actin binding protein%2C transcript variant X7;transcript_id=XM_036159071.1;extra_copy_number=0
CM058255.1	Liftoff	exon	76632027	76632178	.	+	.	ID=exon-XM_036159071.1-3;Parent=rna-XM_036159071.1;Dbxref=GeneID:110253,GenBank:XM_036159071.1,MGI:MGI:1349410;gbkey=mRNA;gene=Triobp;product=TRIO and F-actin binding protein%2C transcript variant X7;transcript_id=XM_036159071.1;extra_copy_number=0
CM058255.1	Liftoff	exon	76638228	76638327	.	+	.	ID=exon-XM_036159071.1-4;Parent=rna-XM_036159071.1;Dbxref=GeneID:110253,GenBank:XM_036159071.1,MGI:MGI:1349410;gbkey=mRNA;gene=Triobp;product=TRIO and F-actin binding protein%2C transcript variant X7;transcript_id=XM_036159071.1;extra_copy_number=0
CM058255.1	Liftoff	exon	76639350	76639495	.	+	.	ID=exon-XM_036159071.1-5;Parent=rna-XM_036159071.1;Dbxref=GeneID:110253,GenBank:XM_036159071.1,MGI:MGI:1349410;gbkey=mRNA;gene=Triobp;product=TRIO and F-actin binding protein%2C transcript variant X7;transcript_id=XM_036159071.1;extra_copy_number=0
CM058255.1	Liftoff	exon	76640978	76641197	.	+	.	ID=exon-XM_036159071.1-6;Parent=rna-XM_036159071.1;Dbxref=GeneID:110253,GenBank:XM_036159071.1,MGI:MGI:1349410;gbkey=mRNA;gene=Triobp;product=TRIO and F-actin binding protein%2C transcript variant X7;transcript_id=XM_036159071.1;extra_copy_number=0
CM058255.1	Liftoff	exon	76642072	76642228	.	+	.	ID=exon-XM_036159071.1-7;Parent=rna-XM_036159071.1;Dbxref=GeneID:110253,GenBank:XM_036159071.1,MGI:MGI:1349410;gbkey=mRNA;gene=Triobp;product=TRIO and F-actin binding protein%2C transcript variant X7;transcript_id=XM_036159071.1;extra_copy_number=0
CM058255.1	Liftoff	exon	76647417	76649709	.	+	.	ID=exon-XM_036159071.1-8;Parent=rna-XM_036159071.1;Dbxref=GeneID:110253,GenBank:XM_036159071.1,MGI:MGI:1349410;gbkey=mRNA;gene=Triobp;product=TRIO and F-actin binding protein%2C transcript variant X7;transcript_id=XM_036159071.1;extra_copy_number=0
CM058255.1	Liftoff	exon	76653658	76653769	.	+	.	ID=exon-XM_036159071.1-9;Parent=rna-XM_036159071.1;Dbxref=GeneID:110253,GenBank:XM_036159071.1,MGI:MGI:1349410;gbkey=mRNA;gene=Triobp;product=TRIO and F-actin binding protein%2C transcript variant X7;transcript_id=XM_036159071.1;extra_copy_number=0
CM058255.1	Liftoff	exon	76654375	76655415	.	+	.	ID=exon-XM_036159071.1-10;Parent=rna-XM_036159071.1;Dbxref=GeneID:110253,GenBank:XM_036159071.1,MGI:MGI:1349410;gbkey=mRNA;gene=Triobp;product=TRIO and F-actin binding protein%2C transcript variant X7;transcript_id=XM_036159071.1;extra_copy_number=0
CM058255.1	Liftoff	exon	76657592	76657669	.	+	.	ID=exon-XM_036159071.1-11;Parent=rna-XM_036159071.1;Dbxref=GeneID:110253,GenBank:XM_036159071.1,MGI:MGI:1349410;gbkey=mRNA;gene=Triobp;product=TRIO and F-actin binding protein%2C transcript variant X7;transcript_id=XM_036159071.1;extra_copy_number=0
CM058255.1	Liftoff	exon	76669015	76669071	.	+	.	ID=exon-XM_036159071.1-12;Parent=rna-XM_036159071.1;Dbxref=GeneID:110253,GenBank:XM_036159071.1,MGI:MGI:1349410;gbkey=mRNA;gene=Triobp;product=TRIO and F-actin binding protein%2C transcript variant X7;transcript_id=XM_036159071.1;extra_copy_number=0
CM058255.1	Liftoff	exon	76671940	76672008	.	+	.	ID=exon-XM_036159071.1-13;Parent=rna-XM_036159071.1;Dbxref=GeneID:110253,GenBank:XM_036159071.1,MGI:MGI:1349410;gbkey=mRNA;gene=Triobp;product=TRIO and F-actin binding protein%2C transcript variant X7;transcript_id=XM_036159071.1;extra_copy_number=0
CM058255.1	Liftoff	exon	76672108	76672197	.	+	.	ID=exon-XM_036159071.1-14;Parent=rna-XM_036159071.1;Dbxref=GeneID:110253,GenBank:XM_036159071.1,MGI:MGI:1349410;gbkey=mRNA;gene=Triobp;product=TRIO and F-actin binding protein%2C transcript variant X7;transcript_id=XM_036159071.1;extra_copy_number=0
CM058255.1	Liftoff	exon	76672452	76672561	.	+	.	ID=exon-XM_036159071.1-15;Parent=rna-XM_036159071.1;Dbxref=GeneID:110253,GenBank:XM_036159071.1,MGI:MGI:1349410;gbkey=mRNA;gene=Triobp;product=TRIO and F-actin binding protein%2C transcript variant X7;transcript_id=XM_036159071.1;extra_copy_number=0
CM058255.1	Liftoff	exon	76674027	76674555	.	+	.	ID=exon-XM_036159071.1-16;Parent=rna-XM_036159071.1;Dbxref=GeneID:110253,GenBank:XM_036159071.1,MGI:MGI:1349410;gbkey=mRNA;gene=Triobp;product=TRIO and F-actin binding protein%2C transcript variant X7;transcript_id=XM_036159071.1;extra_copy_number=0
CM058255.1	Liftoff	exon	76675165	76675275	.	+	.	ID=exon-XM_036159071.1-17;Parent=rna-XM_036159071.1;Dbxref=GeneID:110253,GenBank:XM_036159071.1,MGI:MGI:1349410;gbkey=mRNA;gene=Triobp;product=TRIO and F-actin binding protein%2C transcript variant X7;transcript_id=XM_036159071.1;extra_copy_number=0
CM058255.1	Liftoff	exon	76675421	76675987	.	+	.	ID=exon-XM_036159071.1-18;Parent=rna-XM_036159071.1;Dbxref=GeneID:110253,GenBank:XM_036159071.1,MGI:MGI:1349410;gbkey=mRNA;gene=Triobp;product=TRIO and F-actin binding protein%2C transcript variant X7;transcript_id=XM_036159071.1;extra_copy_number=0
CM058255.1	Liftoff	CDS	76632156	76632178	.	+	.	ID=cds-XP_036014964.1;Parent=rna-XM_036159071.1;Dbxref=GeneID:110253,GenBank:XP_036014964.1,MGI:MGI:1349410;Name=XP_036014964.1;gbkey=CDS;gene=Triobp;product=TRIO and F-actin-binding protein isoform X6;protein_id=XP_036014964.1;extra_copy_number=0
CM058255.1	Liftoff	CDS	76638228	76638327	.	+	.	ID=cds-XP_036014964.1;Parent=rna-XM_036159071.1;Dbxref=GeneID:110253,GenBank:XP_036014964.1,MGI:MGI:1349410;Name=XP_036014964.1;gbkey=CDS;gene=Triobp;product=TRIO and F-actin-binding protein isoform X6;protein_id=XP_036014964.1;extra_copy_number=0
CM058255.1	Liftoff	CDS	76639350	76639495	.	+	.	ID=cds-XP_036014964.1;Parent=rna-XM_036159071.1;Dbxref=GeneID:110253,GenBank:XP_036014964.1,MGI:MGI:1349410;Name=XP_036014964.1;gbkey=CDS;gene=Triobp;product=TRIO and F-actin-binding protein isoform X6;protein_id=XP_036014964.1;extra_copy_number=0
CM058255.1	Liftoff	CDS	76640978	76641197	.	+	.	ID=cds-XP_036014964.1;Parent=rna-XM_036159071.1;Dbxref=GeneID:110253,GenBank:XP_036014964.1,MGI:MGI:1349410;Name=XP_036014964.1;gbkey=CDS;gene=Triobp;product=TRIO and F-actin-binding protein isoform X6;protein_id=XP_036014964.1;extra_copy_number=0
CM058255.1	Liftoff	CDS	76642072	76642228	.	+	.	ID=cds-XP_036014964.1;Parent=rna-XM_036159071.1;Dbxref=GeneID:110253,GenBank:XP_036014964.1,MGI:MGI:1349410;Name=XP_036014964.1;gbkey=CDS;gene=Triobp;product=TRIO and F-actin-binding protein isoform X6;protein_id=XP_036014964.1;extra_copy_number=0
CM058255.1	Liftoff	CDS	76647417	76649709	.	+	.	ID=cds-XP_036014964.1;Parent=rna-XM_036159071.1;Dbxref=GeneID:110253,GenBank:XP_036014964.1,MGI:MGI:1349410;Name=XP_036014964.1;gbkey=CDS;gene=Triobp;product=TRIO and F-actin-binding protein isoform X6;protein_id=XP_036014964.1;extra_copy_number=0
CM058255.1	Liftoff	CDS	76653658	76653769	.	+	.	ID=cds-XP_036014964.1;Parent=rna-XM_036159071.1;Dbxref=GeneID:110253,GenBank:XP_036014964.1,MGI:MGI:1349410;Name=XP_036014964.1;gbkey=CDS;gene=Triobp;product=TRIO and F-actin-binding protein isoform X6;protein_id=XP_036014964.1;extra_copy_number=0
CM058255.1	Liftoff	CDS	76654375	76655415	.	+	.	ID=cds-XP_036014964.1;Parent=rna-XM_036159071.1;Dbxref=GeneID:110253,GenBank:XP_036014964.1,MGI:MGI:1349410;Name=XP_036014964.1;gbkey=CDS;gene=Triobp;product=TRIO and F-actin-binding protein isoform X6;protein_id=XP_036014964.1;extra_copy_number=0
CM058255.1	Liftoff	CDS	76657592	76657669	.	+	.	ID=cds-XP_036014964.1;Parent=rna-XM_036159071.1;Dbxref=GeneID:110253,GenBank:XP_036014964.1,MGI:MGI:1349410;Name=XP_036014964.1;gbkey=CDS;gene=Triobp;product=TRIO and F-actin-binding protein isoform X6;protein_id=XP_036014964.1;extra_copy_number=0
CM058255.1	Liftoff	CDS	76669015	76669071	.	+	.	ID=cds-XP_036014964.1;Parent=rna-XM_036159071.1;Dbxref=GeneID:110253,GenBank:XP_036014964.1,MGI:MGI:1349410;Name=XP_036014964.1;gbkey=CDS;gene=Triobp;product=TRIO and F-actin-binding protein isoform X6;protein_id=XP_036014964.1;extra_copy_number=0
CM058255.1	Liftoff	CDS	76671940	76672008	.	+	.	ID=cds-XP_036014964.1;Parent=rna-XM_036159071.1;Dbxref=GeneID:110253,GenBank:XP_036014964.1,MGI:MGI:1349410;Name=XP_036014964.1;gbkey=CDS;gene=Triobp;product=TRIO and F-actin-binding protein isoform X6;protein_id=XP_036014964.1;extra_copy_number=0
CM058255.1	Liftoff	CDS	76672108	76672197	.	+	.	ID=cds-XP_036014964.1;Parent=rna-XM_036159071.1;Dbxref=GeneID:110253,GenBank:XP_036014964.1,MGI:MGI:1349410;Name=XP_036014964.1;gbkey=CDS;gene=Triobp;product=TRIO and F-actin-binding protein isoform X6;protein_id=XP_036014964.1;extra_copy_number=0
CM058255.1	Liftoff	CDS	76672452	76672561	.	+	.	ID=cds-XP_036014964.1;Parent=rna-XM_036159071.1;Dbxref=GeneID:110253,GenBank:XP_036014964.1,MGI:MGI:1349410;Name=XP_036014964.1;gbkey=CDS;gene=Triobp;product=TRIO and F-actin-binding protein isoform X6;protein_id=XP_036014964.1;extra_copy_number=0
CM058255.1	Liftoff	CDS	76674027	76674555	.	+	.	ID=cds-XP_036014964.1;Parent=rna-XM_036159071.1;Dbxref=GeneID:110253,GenBank:XP_036014964.1,MGI:MGI:1349410;Name=XP_036014964.1;gbkey=CDS;gene=Triobp;product=TRIO and F-actin-binding protein isoform X6;protein_id=XP_036014964.1;extra_copy_number=0
CM058255.1	Liftoff	CDS	76675165	76675275	.	+	.	ID=cds-XP_036014964.1;Parent=rna-XM_036159071.1;Dbxref=GeneID:110253,GenBank:XP_036014964.1,MGI:MGI:1349410;Name=XP_036014964.1;gbkey=CDS;gene=Triobp;product=TRIO and F-actin-binding protein isoform X6;protein_id=XP_036014964.1;extra_copy_number=0
CM058255.1	Liftoff	CDS	76675421	76675531	.	+	.	ID=cds-XP_036014964.1;Parent=rna-XM_036159071.1;Dbxref=GeneID:110253,GenBank:XP_036014964.1,MGI:MGI:1349410;Name=XP_036014964.1;gbkey=CDS;gene=Triobp;product=TRIO and F-actin-binding protein isoform X6;protein_id=XP_036014964.1;extra_copy_number=0
CM058255.1	Liftoff	mRNA	76629008	76686987	.	+	.	ID=rna-XM_006520285.3;Parent=gene-Triobp;Dbxref=GeneID:110253,GenBank:XM_006520285.3,MGI:MGI:1349410;Name=XM_006520285.3;gbkey=mRNA;gene=Triobp;model_evidence=Supporting evidence includes similarity to: 6 mRNAs%2C 114 ESTs%2C 6 Proteins%2C 342 long SRA reads%2C and 100%25 coverage of the annotated genomic feature by RNAseq alignments%2C including 8 samples with support for all annotated introns;product=TRIO and F-actin binding protein%2C transcript variant X2;transcript_id=XM_006520285.3;matches_ref_protein=True;valid_ORF=True;extra_copy_number=0
CM058255.1	Liftoff	exon	76629008	76629171	.	+	.	ID=exon-XM_006520285.3-1;Parent=rna-XM_006520285.3;Dbxref=GeneID:110253,GenBank:XM_006520285.3,MGI:MGI:1349410;gbkey=mRNA;gene=Triobp;product=TRIO and F-actin binding protein%2C transcript variant X2;transcript_id=XM_006520285.3;extra_copy_number=0
CM058255.1	Liftoff	exon	76629304	76629536	.	+	.	ID=exon-XM_006520285.3-2;Parent=rna-XM_006520285.3;Dbxref=GeneID:110253,GenBank:XM_006520285.3,MGI:MGI:1349410;gbkey=mRNA;gene=Triobp;product=TRIO and F-actin binding protein%2C transcript variant X2;transcript_id=XM_006520285.3;extra_copy_number=0
CM058255.1	Liftoff	exon	76632027	76632178	.	+	.	ID=exon-XM_006520285.3-3;Parent=rna-XM_006520285.3;Dbxref=GeneID:110253,GenBank:XM_006520285.3,MGI:MGI:1349410;gbkey=mRNA;gene=Triobp;product=TRIO and F-actin binding protein%2C transcript variant X2;transcript_id=XM_006520285.3;extra_copy_number=0
CM058255.1	Liftoff	exon	76638228	76638327	.	+	.	ID=exon-XM_006520285.3-4;Parent=rna-XM_006520285.3;Dbxref=GeneID:110253,GenBank:XM_006520285.3,MGI:MGI:1349410;gbkey=mRNA;gene=Triobp;product=TRIO and F-actin binding protein%2C transcript variant X2;transcript_id=XM_006520285.3;extra_copy_number=0
CM058255.1	Liftoff	exon	76639350	76639495	.	+	.	ID=exon-XM_006520285.3-5;Parent=rna-XM_006520285.3;Dbxref=GeneID:110253,GenBank:XM_006520285.3,MGI:MGI:1349410;gbkey=mRNA;gene=Triobp;product=TRIO and F-actin binding protein%2C transcript variant X2;transcript_id=XM_006520285.3;extra_copy_number=0
CM058255.1	Liftoff	exon	76640978	76641197	.	+	.	ID=exon-XM_006520285.3-6;Parent=rna-XM_006520285.3;Dbxref=GeneID:110253,GenBank:XM_006520285.3,MGI:MGI:1349410;gbkey=mRNA;gene=Triobp;product=TRIO and F-actin binding protein%2C transcript variant X2;transcript_id=XM_006520285.3;extra_copy_number=0
CM058255.1	Liftoff	exon	76642069	76642228	.	+	.	ID=exon-XM_006520285.3-7;Parent=rna-XM_006520285.3;Dbxref=GeneID:110253,GenBank:XM_006520285.3,MGI:MGI:1349410;gbkey=mRNA;gene=Triobp;product=TRIO and F-actin binding protein%2C transcript variant X2;transcript_id=XM_006520285.3;extra_copy_number=0
CM058255.1	Liftoff	exon	76647417	76649709	.	+	.	ID=exon-XM_006520285.3-8;Parent=rna-XM_006520285.3;Dbxref=GeneID:110253,GenBank:XM_006520285.3,MGI:MGI:1349410;gbkey=mRNA;gene=Triobp;product=TRIO and F-actin binding protein%2C transcript variant X2;transcript_id=XM_006520285.3;extra_copy_number=0
CM058255.1	Liftoff	exon	76653658	76653769	.	+	.	ID=exon-XM_006520285.3-9;Parent=rna-XM_006520285.3;Dbxref=GeneID:110253,GenBank:XM_006520285.3,MGI:MGI:1349410;gbkey=mRNA;gene=Triobp;product=TRIO and F-actin binding protein%2C transcript variant X2;transcript_id=XM_006520285.3;extra_copy_number=0
CM058255.1	Liftoff	exon	76654375	76655415	.	+	.	ID=exon-XM_006520285.3-10;Parent=rna-XM_006520285.3;Dbxref=GeneID:110253,GenBank:XM_006520285.3,MGI:MGI:1349410;gbkey=mRNA;gene=Triobp;product=TRIO and F-actin binding protein%2C transcript variant X2;transcript_id=XM_006520285.3;extra_copy_number=0
CM058255.1	Liftoff	exon	76657592	76657669	.	+	.	ID=exon-XM_006520285.3-11;Parent=rna-XM_006520285.3;Dbxref=GeneID:110253,GenBank:XM_006520285.3,MGI:MGI:1349410;gbkey=mRNA;gene=Triobp;product=TRIO and F-actin binding protein%2C transcript variant X2;transcript_id=XM_006520285.3;extra_copy_number=0
CM058255.1	Liftoff	exon	76659739	76659876	.	+	.	ID=exon-XM_006520285.3-12;Parent=rna-XM_006520285.3;Dbxref=GeneID:110253,GenBank:XM_006520285.3,MGI:MGI:1349410;gbkey=mRNA;gene=Triobp;product=TRIO and F-actin binding protein%2C transcript variant X2;transcript_id=XM_006520285.3;extra_copy_number=0
CM058255.1	Liftoff	exon	76669015	76669071	.	+	.	ID=exon-XM_006520285.3-13;Parent=rna-XM_006520285.3;Dbxref=GeneID:110253,GenBank:XM_006520285.3,MGI:MGI:1349410;gbkey=mRNA;gene=Triobp;product=TRIO and F-actin binding protein%2C transcript variant X2;transcript_id=XM_006520285.3;extra_copy_number=0
CM058255.1	Liftoff	exon	76671940	76672008	.	+	.	ID=exon-XM_006520285.3-14;Parent=rna-XM_006520285.3;Dbxref=GeneID:110253,GenBank:XM_006520285.3,MGI:MGI:1349410;gbkey=mRNA;gene=Triobp;product=TRIO and F-actin binding protein%2C transcript variant X2;transcript_id=XM_006520285.3;extra_copy_number=0
CM058255.1	Liftoff	exon	76672108	76672197	.	+	.	ID=exon-XM_006520285.3-15;Parent=rna-XM_006520285.3;Dbxref=GeneID:110253,GenBank:XM_006520285.3,MGI:MGI:1349410;gbkey=mRNA;gene=Triobp;product=TRIO and F-actin binding protein%2C transcript variant X2;transcript_id=XM_006520285.3;extra_copy_number=0
CM058255.1	Liftoff	exon	76672452	76672561	.	+	.	ID=exon-XM_006520285.3-16;Parent=rna-XM_006520285.3;Dbxref=GeneID:110253,GenBank:XM_006520285.3,MGI:MGI:1349410;gbkey=mRNA;gene=Triobp;product=TRIO and F-actin binding protein%2C transcript variant X2;transcript_id=XM_006520285.3;extra_copy_number=0
CM058255.1	Liftoff	exon	76674027	76674555	.	+	.	ID=exon-XM_006520285.3-17;Parent=rna-XM_006520285.3;Dbxref=GeneID:110253,GenBank:XM_006520285.3,MGI:MGI:1349410;gbkey=mRNA;gene=Triobp;product=TRIO and F-actin binding protein%2C transcript variant X2;transcript_id=XM_006520285.3;extra_copy_number=0
CM058255.1	Liftoff	exon	76675165	76675275	.	+	.	ID=exon-XM_006520285.3-18;Parent=rna-XM_006520285.3;Dbxref=GeneID:110253,GenBank:XM_006520285.3,MGI:MGI:1349410;gbkey=mRNA;gene=Triobp;product=TRIO and F-actin binding protein%2C transcript variant X2;transcript_id=XM_006520285.3;extra_copy_number=0
CM058255.1	Liftoff	exon	76680920	76681067	.	+	.	ID=exon-XM_006520285.3-19;Parent=rna-XM_006520285.3;Dbxref=GeneID:110253,GenBank:XM_006520285.3,MGI:MGI:1349410;gbkey=mRNA;gene=Triobp;product=TRIO and F-actin binding protein%2C transcript variant X2;transcript_id=XM_006520285.3;extra_copy_number=0
CM058255.1	Liftoff	exon	76682644	76682746	.	+	.	ID=exon-XM_006520285.3-20;Parent=rna-XM_006520285.3;Dbxref=GeneID:110253,GenBank:XM_006520285.3,MGI:MGI:1349410;gbkey=mRNA;gene=Triobp;product=TRIO and F-actin binding protein%2C transcript variant X2;transcript_id=XM_006520285.3;extra_copy_number=0
CM058255.1	Liftoff	exon	76683171	76683330	.	+	.	ID=exon-XM_006520285.3-21;Parent=rna-XM_006520285.3;Dbxref=GeneID:110253,GenBank:XM_006520285.3,MGI:MGI:1349410;gbkey=mRNA;gene=Triobp;product=TRIO and F-actin binding protein%2C transcript variant X2;transcript_id=XM_006520285.3;extra_copy_number=0
CM058255.1	Liftoff	exon	76683408	76683521	.	+	.	ID=exon-XM_006520285.3-22;Parent=rna-XM_006520285.3;Dbxref=GeneID:110253,GenBank:XM_006520285.3,MGI:MGI:1349410;gbkey=mRNA;gene=Triobp;product=TRIO and F-actin binding protein%2C transcript variant X2;transcript_id=XM_006520285.3;extra_copy_number=0
CM058255.1	Liftoff	exon	76684829	76684915	.	+	.	ID=exon-XM_006520285.3-23;Parent=rna-XM_006520285.3;Dbxref=GeneID:110253,GenBank:XM_006520285.3,MGI:MGI:1349410;gbkey=mRNA;gene=Triobp;product=TRIO and F-actin binding protein%2C transcript variant X2;transcript_id=XM_006520285.3;extra_copy_number=0
CM058255.1	Liftoff	exon	76685568	76685728	.	+	.	ID=exon-XM_006520285.3-24;Parent=rna-XM_006520285.3;Dbxref=GeneID:110253,GenBank:XM_006520285.3,MGI:MGI:1349410;gbkey=mRNA;gene=Triobp;product=TRIO and F-actin binding protein%2C transcript variant X2;transcript_id=XM_006520285.3;extra_copy_number=0
CM058255.1	Liftoff	exon	76686320	76686987	.	+	.	ID=exon-XM_006520285.3-25;Parent=rna-XM_006520285.3;Dbxref=GeneID:110253,GenBank:XM_006520285.3,MGI:MGI:1349410;gbkey=mRNA;gene=Triobp;product=TRIO and F-actin binding protein%2C transcript variant X2;transcript_id=XM_006520285.3;extra_copy_number=0
CM058255.1	Liftoff	CDS	76632156	76632178	.	+	.	ID=cds-XP_006520348.1;Parent=rna-XM_006520285.3;Dbxref=GeneID:110253,GenBank:XP_006520348.1,MGI:MGI:1349410;Name=XP_006520348.1;gbkey=CDS;gene=Triobp;product=TRIO and F-actin-binding protein isoform X1;protein_id=XP_006520348.1;extra_copy_number=0
CM058255.1	Liftoff	CDS	76638228	76638327	.	+	.	ID=cds-XP_006520348.1;Parent=rna-XM_006520285.3;Dbxref=GeneID:110253,GenBank:XP_006520348.1,MGI:MGI:1349410;Name=XP_006520348.1;gbkey=CDS;gene=Triobp;product=TRIO and F-actin-binding protein isoform X1;protein_id=XP_006520348.1;extra_copy_number=0
CM058255.1	Liftoff	CDS	76639350	76639495	.	+	.	ID=cds-XP_006520348.1;Parent=rna-XM_006520285.3;Dbxref=GeneID:110253,GenBank:XP_006520348.1,MGI:MGI:1349410;Name=XP_006520348.1;gbkey=CDS;gene=Triobp;product=TRIO and F-actin-binding protein isoform X1;protein_id=XP_006520348.1;extra_copy_number=0
CM058255.1	Liftoff	CDS	76640978	76641197	.	+	.	ID=cds-XP_006520348.1;Parent=rna-XM_006520285.3;Dbxref=GeneID:110253,GenBank:XP_006520348.1,MGI:MGI:1349410;Name=XP_006520348.1;gbkey=CDS;gene=Triobp;product=TRIO and F-actin-binding protein isoform X1;protein_id=XP_006520348.1;extra_copy_number=0
CM058255.1	Liftoff	CDS	76642069	76642228	.	+	.	ID=cds-XP_006520348.1;Parent=rna-XM_006520285.3;Dbxref=GeneID:110253,GenBank:XP_006520348.1,MGI:MGI:1349410;Name=XP_006520348.1;gbkey=CDS;gene=Triobp;product=TRIO and F-actin-binding protein isoform X1;protein_id=XP_006520348.1;extra_copy_number=0
CM058255.1	Liftoff	CDS	76647417	76649709	.	+	.	ID=cds-XP_006520348.1;Parent=rna-XM_006520285.3;Dbxref=GeneID:110253,GenBank:XP_006520348.1,MGI:MGI:1349410;Name=XP_006520348.1;gbkey=CDS;gene=Triobp;product=TRIO and F-actin-binding protein isoform X1;protein_id=XP_006520348.1;extra_copy_number=0
CM058255.1	Liftoff	CDS	76653658	76653769	.	+	.	ID=cds-XP_006520348.1;Parent=rna-XM_006520285.3;Dbxref=GeneID:110253,GenBank:XP_006520348.1,MGI:MGI:1349410;Name=XP_006520348.1;gbkey=CDS;gene=Triobp;product=TRIO and F-actin-binding protein isoform X1;protein_id=XP_006520348.1;extra_copy_number=0
CM058255.1	Liftoff	CDS	76654375	76655415	.	+	.	ID=cds-XP_006520348.1;Parent=rna-XM_006520285.3;Dbxref=GeneID:110253,GenBank:XP_006520348.1,MGI:MGI:1349410;Name=XP_006520348.1;gbkey=CDS;gene=Triobp;product=TRIO and F-actin-binding protein isoform X1;protein_id=XP_006520348.1;extra_copy_number=0
CM058255.1	Liftoff	CDS	76657592	76657669	.	+	.	ID=cds-XP_006520348.1;Parent=rna-XM_006520285.3;Dbxref=GeneID:110253,GenBank:XP_006520348.1,MGI:MGI:1349410;Name=XP_006520348.1;gbkey=CDS;gene=Triobp;product=TRIO and F-actin-binding protein isoform X1;protein_id=XP_006520348.1;extra_copy_number=0
CM058255.1	Liftoff	CDS	76659739	76659876	.	+	.	ID=cds-XP_006520348.1;Parent=rna-XM_006520285.3;Dbxref=GeneID:110253,GenBank:XP_006520348.1,MGI:MGI:1349410;Name=XP_006520348.1;gbkey=CDS;gene=Triobp;product=TRIO and F-actin-binding protein isoform X1;protein_id=XP_006520348.1;extra_copy_number=0
CM058255.1	Liftoff	CDS	76669015	76669071	.	+	.	ID=cds-XP_006520348.1;Parent=rna-XM_006520285.3;Dbxref=GeneID:110253,GenBank:XP_006520348.1,MGI:MGI:1349410;Name=XP_006520348.1;gbkey=CDS;gene=Triobp;product=TRIO and F-actin-binding protein isoform X1;protein_id=XP_006520348.1;extra_copy_number=0
CM058255.1	Liftoff	CDS	76671940	76672008	.	+	.	ID=cds-XP_006520348.1;Parent=rna-XM_006520285.3;Dbxref=GeneID:110253,GenBank:XP_006520348.1,MGI:MGI:1349410;Name=XP_006520348.1;gbkey=CDS;gene=Triobp;product=TRIO and F-actin-binding protein isoform X1;protein_id=XP_006520348.1;extra_copy_number=0
CM058255.1	Liftoff	CDS	76672108	76672197	.	+	.	ID=cds-XP_006520348.1;Parent=rna-XM_006520285.3;Dbxref=GeneID:110253,GenBank:XP_006520348.1,MGI:MGI:1349410;Name=XP_006520348.1;gbkey=CDS;gene=Triobp;product=TRIO and F-actin-binding protein isoform X1;protein_id=XP_006520348.1;extra_copy_number=0
CM058255.1	Liftoff	CDS	76672452	76672561	.	+	.	ID=cds-XP_006520348.1;Parent=rna-XM_006520285.3;Dbxref=GeneID:110253,GenBank:XP_006520348.1,MGI:MGI:1349410;Name=XP_006520348.1;gbkey=CDS;gene=Triobp;product=TRIO and F-actin-binding protein isoform X1;protein_id=XP_006520348.1;extra_copy_number=0
CM058255.1	Liftoff	CDS	76674027	76674555	.	+	.	ID=cds-XP_006520348.1;Parent=rna-XM_006520285.3;Dbxref=GeneID:110253,GenBank:XP_006520348.1,MGI:MGI:1349410;Name=XP_006520348.1;gbkey=CDS;gene=Triobp;product=TRIO and F-actin-binding protein isoform X1;protein_id=XP_006520348.1;extra_copy_number=0
CM058255.1	Liftoff	CDS	76675165	76675275	.	+	.	ID=cds-XP_006520348.1;Parent=rna-XM_006520285.3;Dbxref=GeneID:110253,GenBank:XP_006520348.1,MGI:MGI:1349410;Name=XP_006520348.1;gbkey=CDS;gene=Triobp;product=TRIO and F-actin-binding protein isoform X1;protein_id=XP_006520348.1;extra_copy_number=0
CM058255.1	Liftoff	CDS	76680920	76681067	.	+	.	ID=cds-XP_006520348.1;Parent=rna-XM_006520285.3;Dbxref=GeneID:110253,GenBank:XP_006520348.1,MGI:MGI:1349410;Name=XP_006520348.1;gbkey=CDS;gene=Triobp;product=TRIO and F-actin-binding protein isoform X1;protein_id=XP_006520348.1;extra_copy_number=0
CM058255.1	Liftoff	CDS	76682644	76682746	.	+	.	ID=cds-XP_006520348.1;Parent=rna-XM_006520285.3;Dbxref=GeneID:110253,GenBank:XP_006520348.1,MGI:MGI:1349410;Name=XP_006520348.1;gbkey=CDS;gene=Triobp;product=TRIO and F-actin-binding protein isoform X1;protein_id=XP_006520348.1;extra_copy_number=0
CM058255.1	Liftoff	CDS	76683171	76683330	.	+	.	ID=cds-XP_006520348.1;Parent=rna-XM_006520285.3;Dbxref=GeneID:110253,GenBank:XP_006520348.1,MGI:MGI:1349410;Name=XP_006520348.1;gbkey=CDS;gene=Triobp;product=TRIO and F-actin-binding protein isoform X1;protein_id=XP_006520348.1;extra_copy_number=0
CM058255.1	Liftoff	CDS	76683408	76683521	.	+	.	ID=cds-XP_006520348.1;Parent=rna-XM_006520285.3;Dbxref=GeneID:110253,GenBank:XP_006520348.1,MGI:MGI:1349410;Name=XP_006520348.1;gbkey=CDS;gene=Triobp;product=TRIO and F-actin-binding protein isoform X1;protein_id=XP_006520348.1;extra_copy_number=0
CM058255.1	Liftoff	CDS	76684829	76684915	.	+	.	ID=cds-XP_006520348.1;Parent=rna-XM_006520285.3;Dbxref=GeneID:110253,GenBank:XP_006520348.1,MGI:MGI:1349410;Name=XP_006520348.1;gbkey=CDS;gene=Triobp;product=TRIO and F-actin-binding protein isoform X1;protein_id=XP_006520348.1;extra_copy_number=0
CM058255.1	Liftoff	CDS	76685568	76685726	.	+	.	ID=cds-XP_006520348.1;Parent=rna-XM_006520285.3;Dbxref=GeneID:110253,GenBank:XP_006520348.1,MGI:MGI:1349410;Name=XP_006520348.1;gbkey=CDS;gene=Triobp;product=TRIO and F-actin-binding protein isoform X1;protein_id=XP_006520348.1;extra_copy_number=0
CM058255.1	Liftoff	mRNA	76629008	76686987	.	+	.	ID=rna-XM_017316365.3;Parent=gene-Triobp;Dbxref=GeneID:110253,GenBank:XM_017316365.3,MGI:MGI:1349410;Name=XM_017316365.3;gbkey=mRNA;gene=Triobp;model_evidence=Supporting evidence includes similarity to: 6 mRNAs%2C 115 ESTs%2C 8 Proteins%2C 350 long SRA reads%2C and 100%25 coverage of the annotated genomic feature by RNAseq alignments%2C including 8 samples with support for all annotated introns;product=TRIO and F-actin binding protein%2C transcript variant X3;transcript_id=XM_017316365.3;matches_ref_protein=True;valid_ORF=True;extra_copy_number=0
CM058255.1	Liftoff	exon	76629008	76629171	.	+	.	ID=exon-XM_017316365.3-1;Parent=rna-XM_017316365.3;Dbxref=GeneID:110253,GenBank:XM_017316365.3,MGI:MGI:1349410;gbkey=mRNA;gene=Triobp;product=TRIO and F-actin binding protein%2C transcript variant X3;transcript_id=XM_017316365.3;extra_copy_number=0
CM058255.1	Liftoff	exon	76629304	76629536	.	+	.	ID=exon-XM_017316365.3-2;Parent=rna-XM_017316365.3;Dbxref=GeneID:110253,GenBank:XM_017316365.3,MGI:MGI:1349410;gbkey=mRNA;gene=Triobp;product=TRIO and F-actin binding protein%2C transcript variant X3;transcript_id=XM_017316365.3;extra_copy_number=0
CM058255.1	Liftoff	exon	76632027	76632178	.	+	.	ID=exon-XM_017316365.3-3;Parent=rna-XM_017316365.3;Dbxref=GeneID:110253,GenBank:XM_017316365.3,MGI:MGI:1349410;gbkey=mRNA;gene=Triobp;product=TRIO and F-actin binding protein%2C transcript variant X3;transcript_id=XM_017316365.3;extra_copy_number=0
CM058255.1	Liftoff	exon	76638228	76638327	.	+	.	ID=exon-XM_017316365.3-4;Parent=rna-XM_017316365.3;Dbxref=GeneID:110253,GenBank:XM_017316365.3,MGI:MGI:1349410;gbkey=mRNA;gene=Triobp;product=TRIO and F-actin binding protein%2C transcript variant X3;transcript_id=XM_017316365.3;extra_copy_number=0
CM058255.1	Liftoff	exon	76639350	76639495	.	+	.	ID=exon-XM_017316365.3-5;Parent=rna-XM_017316365.3;Dbxref=GeneID:110253,GenBank:XM_017316365.3,MGI:MGI:1349410;gbkey=mRNA;gene=Triobp;product=TRIO and F-actin binding protein%2C transcript variant X3;transcript_id=XM_017316365.3;extra_copy_number=0
CM058255.1	Liftoff	exon	76640978	76641197	.	+	.	ID=exon-XM_017316365.3-6;Parent=rna-XM_017316365.3;Dbxref=GeneID:110253,GenBank:XM_017316365.3,MGI:MGI:1349410;gbkey=mRNA;gene=Triobp;product=TRIO and F-actin binding protein%2C transcript variant X3;transcript_id=XM_017316365.3;extra_copy_number=0
CM058255.1	Liftoff	exon	76642072	76642228	.	+	.	ID=exon-XM_017316365.3-7;Parent=rna-XM_017316365.3;Dbxref=GeneID:110253,GenBank:XM_017316365.3,MGI:MGI:1349410;gbkey=mRNA;gene=Triobp;product=TRIO and F-actin binding protein%2C transcript variant X3;transcript_id=XM_017316365.3;extra_copy_number=0
CM058255.1	Liftoff	exon	76647417	76649709	.	+	.	ID=exon-XM_017316365.3-8;Parent=rna-XM_017316365.3;Dbxref=GeneID:110253,GenBank:XM_017316365.3,MGI:MGI:1349410;gbkey=mRNA;gene=Triobp;product=TRIO and F-actin binding protein%2C transcript variant X3;transcript_id=XM_017316365.3;extra_copy_number=0
CM058255.1	Liftoff	exon	76653658	76653769	.	+	.	ID=exon-XM_017316365.3-9;Parent=rna-XM_017316365.3;Dbxref=GeneID:110253,GenBank:XM_017316365.3,MGI:MGI:1349410;gbkey=mRNA;gene=Triobp;product=TRIO and F-actin binding protein%2C transcript variant X3;transcript_id=XM_017316365.3;extra_copy_number=0
CM058255.1	Liftoff	exon	76654375	76655415	.	+	.	ID=exon-XM_017316365.3-10;Parent=rna-XM_017316365.3;Dbxref=GeneID:110253,GenBank:XM_017316365.3,MGI:MGI:1349410;gbkey=mRNA;gene=Triobp;product=TRIO and F-actin binding protein%2C transcript variant X3;transcript_id=XM_017316365.3;extra_copy_number=0
CM058255.1	Liftoff	exon	76657592	76657669	.	+	.	ID=exon-XM_017316365.3-11;Parent=rna-XM_017316365.3;Dbxref=GeneID:110253,GenBank:XM_017316365.3,MGI:MGI:1349410;gbkey=mRNA;gene=Triobp;product=TRIO and F-actin binding protein%2C transcript variant X3;transcript_id=XM_017316365.3;extra_copy_number=0
CM058255.1	Liftoff	exon	76659739	76659876	.	+	.	ID=exon-XM_017316365.3-12;Parent=rna-XM_017316365.3;Dbxref=GeneID:110253,GenBank:XM_017316365.3,MGI:MGI:1349410;gbkey=mRNA;gene=Triobp;product=TRIO and F-actin binding protein%2C transcript variant X3;transcript_id=XM_017316365.3;extra_copy_number=0
CM058255.1	Liftoff	exon	76669015	76669071	.	+	.	ID=exon-XM_017316365.3-13;Parent=rna-XM_017316365.3;Dbxref=GeneID:110253,GenBank:XM_017316365.3,MGI:MGI:1349410;gbkey=mRNA;gene=Triobp;product=TRIO and F-actin binding protein%2C transcript variant X3;transcript_id=XM_017316365.3;extra_copy_number=0
CM058255.1	Liftoff	exon	76671940	76672008	.	+	.	ID=exon-XM_017316365.3-14;Parent=rna-XM_017316365.3;Dbxref=GeneID:110253,GenBank:XM_017316365.3,MGI:MGI:1349410;gbkey=mRNA;gene=Triobp;product=TRIO and F-actin binding protein%2C transcript variant X3;transcript_id=XM_017316365.3;extra_copy_number=0
CM058255.1	Liftoff	exon	76672108	76672197	.	+	.	ID=exon-XM_017316365.3-15;Parent=rna-XM_017316365.3;Dbxref=GeneID:110253,GenBank:XM_017316365.3,MGI:MGI:1349410;gbkey=mRNA;gene=Triobp;product=TRIO and F-actin binding protein%2C transcript variant X3;transcript_id=XM_017316365.3;extra_copy_number=0
CM058255.1	Liftoff	exon	76672452	76672561	.	+	.	ID=exon-XM_017316365.3-16;Parent=rna-XM_017316365.3;Dbxref=GeneID:110253,GenBank:XM_017316365.3,MGI:MGI:1349410;gbkey=mRNA;gene=Triobp;product=TRIO and F-actin binding protein%2C transcript variant X3;transcript_id=XM_017316365.3;extra_copy_number=0
CM058255.1	Liftoff	exon	76674027	76674555	.	+	.	ID=exon-XM_017316365.3-17;Parent=rna-XM_017316365.3;Dbxref=GeneID:110253,GenBank:XM_017316365.3,MGI:MGI:1349410;gbkey=mRNA;gene=Triobp;product=TRIO and F-actin binding protein%2C transcript variant X3;transcript_id=XM_017316365.3;extra_copy_number=0
CM058255.1	Liftoff	exon	76675165	76675275	.	+	.	ID=exon-XM_017316365.3-18;Parent=rna-XM_017316365.3;Dbxref=GeneID:110253,GenBank:XM_017316365.3,MGI:MGI:1349410;gbkey=mRNA;gene=Triobp;product=TRIO and F-actin binding protein%2C transcript variant X3;transcript_id=XM_017316365.3;extra_copy_number=0
CM058255.1	Liftoff	exon	76680920	76681067	.	+	.	ID=exon-XM_017316365.3-19;Parent=rna-XM_017316365.3;Dbxref=GeneID:110253,GenBank:XM_017316365.3,MGI:MGI:1349410;gbkey=mRNA;gene=Triobp;product=TRIO and F-actin binding protein%2C transcript variant X3;transcript_id=XM_017316365.3;extra_copy_number=0
CM058255.1	Liftoff	exon	76682644	76682746	.	+	.	ID=exon-XM_017316365.3-20;Parent=rna-XM_017316365.3;Dbxref=GeneID:110253,GenBank:XM_017316365.3,MGI:MGI:1349410;gbkey=mRNA;gene=Triobp;product=TRIO and F-actin binding protein%2C transcript variant X3;transcript_id=XM_017316365.3;extra_copy_number=0
CM058255.1	Liftoff	exon	76683171	76683330	.	+	.	ID=exon-XM_017316365.3-21;Parent=rna-XM_017316365.3;Dbxref=GeneID:110253,GenBank:XM_017316365.3,MGI:MGI:1349410;gbkey=mRNA;gene=Triobp;product=TRIO and F-actin binding protein%2C transcript variant X3;transcript_id=XM_017316365.3;extra_copy_number=0
CM058255.1	Liftoff	exon	76683408	76683521	.	+	.	ID=exon-XM_017316365.3-22;Parent=rna-XM_017316365.3;Dbxref=GeneID:110253,GenBank:XM_017316365.3,MGI:MGI:1349410;gbkey=mRNA;gene=Triobp;product=TRIO and F-actin binding protein%2C transcript variant X3;transcript_id=XM_017316365.3;extra_copy_number=0
CM058255.1	Liftoff	exon	76684829	76684915	.	+	.	ID=exon-XM_017316365.3-23;Parent=rna-XM_017316365.3;Dbxref=GeneID:110253,GenBank:XM_017316365.3,MGI:MGI:1349410;gbkey=mRNA;gene=Triobp;product=TRIO and F-actin binding protein%2C transcript variant X3;transcript_id=XM_017316365.3;extra_copy_number=0
CM058255.1	Liftoff	exon	76685568	76685728	.	+	.	ID=exon-XM_017316365.3-24;Parent=rna-XM_017316365.3;Dbxref=GeneID:110253,GenBank:XM_017316365.3,MGI:MGI:1349410;gbkey=mRNA;gene=Triobp;product=TRIO and F-actin binding protein%2C transcript variant X3;transcript_id=XM_017316365.3;extra_copy_number=0
CM058255.1	Liftoff	exon	76686320	76686987	.	+	.	ID=exon-XM_017316365.3-25;Parent=rna-XM_017316365.3;Dbxref=GeneID:110253,GenBank:XM_017316365.3,MGI:MGI:1349410;gbkey=mRNA;gene=Triobp;product=TRIO and F-actin binding protein%2C transcript variant X3;transcript_id=XM_017316365.3;extra_copy_number=0
CM058255.1	Liftoff	CDS	76632156	76632178	.	+	.	ID=cds-XP_017171854.1;Parent=rna-XM_017316365.3;Dbxref=GeneID:110253,GenBank:XP_017171854.1,MGI:MGI:1349410;Name=XP_017171854.1;gbkey=CDS;gene=Triobp;product=TRIO and F-actin-binding protein isoform X2;protein_id=XP_017171854.1;extra_copy_number=0
CM058255.1	Liftoff	CDS	76638228	76638327	.	+	.	ID=cds-XP_017171854.1;Parent=rna-XM_017316365.3;Dbxref=GeneID:110253,GenBank:XP_017171854.1,MGI:MGI:1349410;Name=XP_017171854.1;gbkey=CDS;gene=Triobp;product=TRIO and F-actin-binding protein isoform X2;protein_id=XP_017171854.1;extra_copy_number=0
CM058255.1	Liftoff	CDS	76639350	76639495	.	+	.	ID=cds-XP_017171854.1;Parent=rna-XM_017316365.3;Dbxref=GeneID:110253,GenBank:XP_017171854.1,MGI:MGI:1349410;Name=XP_017171854.1;gbkey=CDS;gene=Triobp;product=TRIO and F-actin-binding protein isoform X2;protein_id=XP_017171854.1;extra_copy_number=0
CM058255.1	Liftoff	CDS	76640978	76641197	.	+	.	ID=cds-XP_017171854.1;Parent=rna-XM_017316365.3;Dbxref=GeneID:110253,GenBank:XP_017171854.1,MGI:MGI:1349410;Name=XP_017171854.1;gbkey=CDS;gene=Triobp;product=TRIO and F-actin-binding protein isoform X2;protein_id=XP_017171854.1;extra_copy_number=0
CM058255.1	Liftoff	CDS	76642072	76642228	.	+	.	ID=cds-XP_017171854.1;Parent=rna-XM_017316365.3;Dbxref=GeneID:110253,GenBank:XP_017171854.1,MGI:MGI:1349410;Name=XP_017171854.1;gbkey=CDS;gene=Triobp;product=TRIO and F-actin-binding protein isoform X2;protein_id=XP_017171854.1;extra_copy_number=0
CM058255.1	Liftoff	CDS	76647417	76649709	.	+	.	ID=cds-XP_017171854.1;Parent=rna-XM_017316365.3;Dbxref=GeneID:110253,GenBank:XP_017171854.1,MGI:MGI:1349410;Name=XP_017171854.1;gbkey=CDS;gene=Triobp;product=TRIO and F-actin-binding protein isoform X2;protein_id=XP_017171854.1;extra_copy_number=0
CM058255.1	Liftoff	CDS	76653658	76653769	.	+	.	ID=cds-XP_017171854.1;Parent=rna-XM_017316365.3;Dbxref=GeneID:110253,GenBank:XP_017171854.1,MGI:MGI:1349410;Name=XP_017171854.1;gbkey=CDS;gene=Triobp;product=TRIO and F-actin-binding protein isoform X2;protein_id=XP_017171854.1;extra_copy_number=0
CM058255.1	Liftoff	CDS	76654375	76655415	.	+	.	ID=cds-XP_017171854.1;Parent=rna-XM_017316365.3;Dbxref=GeneID:110253,GenBank:XP_017171854.1,MGI:MGI:1349410;Name=XP_017171854.1;gbkey=CDS;gene=Triobp;product=TRIO and F-actin-binding protein isoform X2;protein_id=XP_017171854.1;extra_copy_number=0
CM058255.1	Liftoff	CDS	76657592	76657669	.	+	.	ID=cds-XP_017171854.1;Parent=rna-XM_017316365.3;Dbxref=GeneID:110253,GenBank:XP_017171854.1,MGI:MGI:1349410;Name=XP_017171854.1;gbkey=CDS;gene=Triobp;product=TRIO and F-actin-binding protein isoform X2;protein_id=XP_017171854.1;extra_copy_number=0
CM058255.1	Liftoff	CDS	76659739	76659876	.	+	.	ID=cds-XP_017171854.1;Parent=rna-XM_017316365.3;Dbxref=GeneID:110253,GenBank:XP_017171854.1,MGI:MGI:1349410;Name=XP_017171854.1;gbkey=CDS;gene=Triobp;product=TRIO and F-actin-binding protein isoform X2;protein_id=XP_017171854.1;extra_copy_number=0
CM058255.1	Liftoff	CDS	76669015	76669071	.	+	.	ID=cds-XP_017171854.1;Parent=rna-XM_017316365.3;Dbxref=GeneID:110253,GenBank:XP_017171854.1,MGI:MGI:1349410;Name=XP_017171854.1;gbkey=CDS;gene=Triobp;product=TRIO and F-actin-binding protein isoform X2;protein_id=XP_017171854.1;extra_copy_number=0
CM058255.1	Liftoff	CDS	76671940	76672008	.	+	.	ID=cds-XP_017171854.1;Parent=rna-XM_017316365.3;Dbxref=GeneID:110253,GenBank:XP_017171854.1,MGI:MGI:1349410;Name=XP_017171854.1;gbkey=CDS;gene=Triobp;product=TRIO and F-actin-binding protein isoform X2;protein_id=XP_017171854.1;extra_copy_number=0
CM058255.1	Liftoff	CDS	76672108	76672197	.	+	.	ID=cds-XP_017171854.1;Parent=rna-XM_017316365.3;Dbxref=GeneID:110253,GenBank:XP_017171854.1,MGI:MGI:1349410;Name=XP_017171854.1;gbkey=CDS;gene=Triobp;product=TRIO and F-actin-binding protein isoform X2;protein_id=XP_017171854.1;extra_copy_number=0
CM058255.1	Liftoff	CDS	76672452	76672561	.	+	.	ID=cds-XP_017171854.1;Parent=rna-XM_017316365.3;Dbxref=GeneID:110253,GenBank:XP_017171854.1,MGI:MGI:1349410;Name=XP_017171854.1;gbkey=CDS;gene=Triobp;product=TRIO and F-actin-binding protein isoform X2;protein_id=XP_017171854.1;extra_copy_number=0
CM058255.1	Liftoff	CDS	76674027	76674555	.	+	.	ID=cds-XP_017171854.1;Parent=rna-XM_017316365.3;Dbxref=GeneID:110253,GenBank:XP_017171854.1,MGI:MGI:1349410;Name=XP_017171854.1;gbkey=CDS;gene=Triobp;product=TRIO and F-actin-binding protein isoform X2;protein_id=XP_017171854.1;extra_copy_number=0
CM058255.1	Liftoff	CDS	76675165	76675275	.	+	.	ID=cds-XP_017171854.1;Parent=rna-XM_017316365.3;Dbxref=GeneID:110253,GenBank:XP_017171854.1,MGI:MGI:1349410;Name=XP_017171854.1;gbkey=CDS;gene=Triobp;product=TRIO and F-actin-binding protein isoform X2;protein_id=XP_017171854.1;extra_copy_number=0
CM058255.1	Liftoff	CDS	76680920	76681067	.	+	.	ID=cds-XP_017171854.1;Parent=rna-XM_017316365.3;Dbxref=GeneID:110253,GenBank:XP_017171854.1,MGI:MGI:1349410;Name=XP_017171854.1;gbkey=CDS;gene=Triobp;product=TRIO and F-actin-binding protein isoform X2;protein_id=XP_017171854.1;extra_copy_number=0
CM058255.1	Liftoff	CDS	76682644	76682746	.	+	.	ID=cds-XP_017171854.1;Parent=rna-XM_017316365.3;Dbxref=GeneID:110253,GenBank:XP_017171854.1,MGI:MGI:1349410;Name=XP_017171854.1;gbkey=CDS;gene=Triobp;product=TRIO and F-actin-binding protein isoform X2;protein_id=XP_017171854.1;extra_copy_number=0
CM058255.1	Liftoff	CDS	76683171	76683330	.	+	.	ID=cds-XP_017171854.1;Parent=rna-XM_017316365.3;Dbxref=GeneID:110253,GenBank:XP_017171854.1,MGI:MGI:1349410;Name=XP_017171854.1;gbkey=CDS;gene=Triobp;product=TRIO and F-actin-binding protein isoform X2;protein_id=XP_017171854.1;extra_copy_number=0
CM058255.1	Liftoff	CDS	76683408	76683521	.	+	.	ID=cds-XP_017171854.1;Parent=rna-XM_017316365.3;Dbxref=GeneID:110253,GenBank:XP_017171854.1,MGI:MGI:1349410;Name=XP_017171854.1;gbkey=CDS;gene=Triobp;product=TRIO and F-actin-binding protein isoform X2;protein_id=XP_017171854.1;extra_copy_number=0
CM058255.1	Liftoff	CDS	76684829	76684915	.	+	.	ID=cds-XP_017171854.1;Parent=rna-XM_017316365.3;Dbxref=GeneID:110253,GenBank:XP_017171854.1,MGI:MGI:1349410;Name=XP_017171854.1;gbkey=CDS;gene=Triobp;product=TRIO and F-actin-binding protein isoform X2;protein_id=XP_017171854.1;extra_copy_number=0
CM058255.1	Liftoff	CDS	76685568	76685726	.	+	.	ID=cds-XP_017171854.1;Parent=rna-XM_017316365.3;Dbxref=GeneID:110253,GenBank:XP_017171854.1,MGI:MGI:1349410;Name=XP_017171854.1;gbkey=CDS;gene=Triobp;product=TRIO and F-actin-binding protein isoform X2;protein_id=XP_017171854.1;extra_copy_number=0
CM058255.1	Liftoff	mRNA	76659454	76686987	.	+	.	ID=rna-XM_006520289.2;Parent=gene-Triobp;Dbxref=GeneID:110253,GenBank:XM_006520289.2,MGI:MGI:1349410;Name=XM_006520289.2;gbkey=mRNA;gene=Triobp;model_evidence=Supporting evidence includes similarity to: 6 mRNAs%2C 107 ESTs%2C 5 Proteins%2C 283 long SRA reads%2C and 100%25 coverage of the annotated genomic feature by RNAseq alignments%2C including 4 samples with support for all annotated introns;product=TRIO and F-actin binding protein%2C transcript variant X8;transcript_id=XM_006520289.2;matches_ref_protein=True;valid_ORF=True;extra_copy_number=0
CM058255.1	Liftoff	exon	76659454	76659588	.	+	.	ID=exon-XM_006520289.2-1;Parent=rna-XM_006520289.2;Dbxref=GeneID:110253,GenBank:XM_006520289.2,MGI:MGI:1349410;gbkey=mRNA;gene=Triobp;product=TRIO and F-actin binding protein%2C transcript variant X8;transcript_id=XM_006520289.2;extra_copy_number=0
CM058255.1	Liftoff	exon	76659739	76659876	.	+	.	ID=exon-XM_006520289.2-2;Parent=rna-XM_006520289.2;Dbxref=GeneID:110253,GenBank:XM_006520289.2,MGI:MGI:1349410;gbkey=mRNA;gene=Triobp;product=TRIO and F-actin binding protein%2C transcript variant X8;transcript_id=XM_006520289.2;extra_copy_number=0
CM058255.1	Liftoff	exon	76669015	76669071	.	+	.	ID=exon-XM_006520289.2-3;Parent=rna-XM_006520289.2;Dbxref=GeneID:110253,GenBank:XM_006520289.2,MGI:MGI:1349410;gbkey=mRNA;gene=Triobp;product=TRIO and F-actin binding protein%2C transcript variant X8;transcript_id=XM_006520289.2;extra_copy_number=0
CM058255.1	Liftoff	exon	76671940	76672008	.	+	.	ID=exon-XM_006520289.2-4;Parent=rna-XM_006520289.2;Dbxref=GeneID:110253,GenBank:XM_006520289.2,MGI:MGI:1349410;gbkey=mRNA;gene=Triobp;product=TRIO and F-actin binding protein%2C transcript variant X8;transcript_id=XM_006520289.2;extra_copy_number=0
CM058255.1	Liftoff	exon	76672108	76672197	.	+	.	ID=exon-XM_006520289.2-5;Parent=rna-XM_006520289.2;Dbxref=GeneID:110253,GenBank:XM_006520289.2,MGI:MGI:1349410;gbkey=mRNA;gene=Triobp;product=TRIO and F-actin binding protein%2C transcript variant X8;transcript_id=XM_006520289.2;extra_copy_number=0
CM058255.1	Liftoff	exon	76672452	76672561	.	+	.	ID=exon-XM_006520289.2-6;Parent=rna-XM_006520289.2;Dbxref=GeneID:110253,GenBank:XM_006520289.2,MGI:MGI:1349410;gbkey=mRNA;gene=Triobp;product=TRIO and F-actin binding protein%2C transcript variant X8;transcript_id=XM_006520289.2;extra_copy_number=0
CM058255.1	Liftoff	exon	76674027	76674555	.	+	.	ID=exon-XM_006520289.2-7;Parent=rna-XM_006520289.2;Dbxref=GeneID:110253,GenBank:XM_006520289.2,MGI:MGI:1349410;gbkey=mRNA;gene=Triobp;product=TRIO and F-actin binding protein%2C transcript variant X8;transcript_id=XM_006520289.2;extra_copy_number=0
CM058255.1	Liftoff	exon	76675165	76675275	.	+	.	ID=exon-XM_006520289.2-8;Parent=rna-XM_006520289.2;Dbxref=GeneID:110253,GenBank:XM_006520289.2,MGI:MGI:1349410;gbkey=mRNA;gene=Triobp;product=TRIO and F-actin binding protein%2C transcript variant X8;transcript_id=XM_006520289.2;extra_copy_number=0
CM058255.1	Liftoff	exon	76680920	76681067	.	+	.	ID=exon-XM_006520289.2-9;Parent=rna-XM_006520289.2;Dbxref=GeneID:110253,GenBank:XM_006520289.2,MGI:MGI:1349410;gbkey=mRNA;gene=Triobp;product=TRIO and F-actin binding protein%2C transcript variant X8;transcript_id=XM_006520289.2;extra_copy_number=0
CM058255.1	Liftoff	exon	76682644	76682746	.	+	.	ID=exon-XM_006520289.2-10;Parent=rna-XM_006520289.2;Dbxref=GeneID:110253,GenBank:XM_006520289.2,MGI:MGI:1349410;gbkey=mRNA;gene=Triobp;product=TRIO and F-actin binding protein%2C transcript variant X8;transcript_id=XM_006520289.2;extra_copy_number=0
CM058255.1	Liftoff	exon	76683171	76683330	.	+	.	ID=exon-XM_006520289.2-11;Parent=rna-XM_006520289.2;Dbxref=GeneID:110253,GenBank:XM_006520289.2,MGI:MGI:1349410;gbkey=mRNA;gene=Triobp;product=TRIO and F-actin binding protein%2C transcript variant X8;transcript_id=XM_006520289.2;extra_copy_number=0
CM058255.1	Liftoff	exon	76683408	76683521	.	+	.	ID=exon-XM_006520289.2-12;Parent=rna-XM_006520289.2;Dbxref=GeneID:110253,GenBank:XM_006520289.2,MGI:MGI:1349410;gbkey=mRNA;gene=Triobp;product=TRIO and F-actin binding protein%2C transcript variant X8;transcript_id=XM_006520289.2;extra_copy_number=0
CM058255.1	Liftoff	exon	76684829	76684915	.	+	.	ID=exon-XM_006520289.2-13;Parent=rna-XM_006520289.2;Dbxref=GeneID:110253,GenBank:XM_006520289.2,MGI:MGI:1349410;gbkey=mRNA;gene=Triobp;product=TRIO and F-actin binding protein%2C transcript variant X8;transcript_id=XM_006520289.2;extra_copy_number=0
CM058255.1	Liftoff	exon	76685568	76685728	.	+	.	ID=exon-XM_006520289.2-14;Parent=rna-XM_006520289.2;Dbxref=GeneID:110253,GenBank:XM_006520289.2,MGI:MGI:1349410;gbkey=mRNA;gene=Triobp;product=TRIO and F-actin binding protein%2C transcript variant X8;transcript_id=XM_006520289.2;extra_copy_number=0
CM058255.1	Liftoff	exon	76686320	76686987	.	+	.	ID=exon-XM_006520289.2-15;Parent=rna-XM_006520289.2;Dbxref=GeneID:110253,GenBank:XM_006520289.2,MGI:MGI:1349410;gbkey=mRNA;gene=Triobp;product=TRIO and F-actin binding protein%2C transcript variant X8;transcript_id=XM_006520289.2;extra_copy_number=0
CM058255.1	Liftoff	CDS	76659469	76659588	.	+	.	ID=cds-XP_006520352.1;Parent=rna-XM_006520289.2;Dbxref=GeneID:110253,GenBank:XP_006520352.1,MGI:MGI:1349410;Name=XP_006520352.1;gbkey=CDS;gene=Triobp;product=TRIO and F-actin-binding protein isoform X7;protein_id=XP_006520352.1;extra_copy_number=0
CM058255.1	Liftoff	CDS	76659739	76659876	.	+	.	ID=cds-XP_006520352.1;Parent=rna-XM_006520289.2;Dbxref=GeneID:110253,GenBank:XP_006520352.1,MGI:MGI:1349410;Name=XP_006520352.1;gbkey=CDS;gene=Triobp;product=TRIO and F-actin-binding protein isoform X7;protein_id=XP_006520352.1;extra_copy_number=0
CM058255.1	Liftoff	CDS	76669015	76669071	.	+	.	ID=cds-XP_006520352.1;Parent=rna-XM_006520289.2;Dbxref=GeneID:110253,GenBank:XP_006520352.1,MGI:MGI:1349410;Name=XP_006520352.1;gbkey=CDS;gene=Triobp;product=TRIO and F-actin-binding protein isoform X7;protein_id=XP_006520352.1;extra_copy_number=0
CM058255.1	Liftoff	CDS	76671940	76672008	.	+	.	ID=cds-XP_006520352.1;Parent=rna-XM_006520289.2;Dbxref=GeneID:110253,GenBank:XP_006520352.1,MGI:MGI:1349410;Name=XP_006520352.1;gbkey=CDS;gene=Triobp;product=TRIO and F-actin-binding protein isoform X7;protein_id=XP_006520352.1;extra_copy_number=0
CM058255.1	Liftoff	CDS	76672108	76672197	.	+	.	ID=cds-XP_006520352.1;Parent=rna-XM_006520289.2;Dbxref=GeneID:110253,GenBank:XP_006520352.1,MGI:MGI:1349410;Name=XP_006520352.1;gbkey=CDS;gene=Triobp;product=TRIO and F-actin-binding protein isoform X7;protein_id=XP_006520352.1;extra_copy_number=0
CM058255.1	Liftoff	CDS	76672452	76672561	.	+	.	ID=cds-XP_006520352.1;Parent=rna-XM_006520289.2;Dbxref=GeneID:110253,GenBank:XP_006520352.1,MGI:MGI:1349410;Name=XP_006520352.1;gbkey=CDS;gene=Triobp;product=TRIO and F-actin-binding protein isoform X7;protein_id=XP_006520352.1;extra_copy_number=0
CM058255.1	Liftoff	CDS	76674027	76674555	.	+	.	ID=cds-XP_006520352.1;Parent=rna-XM_006520289.2;Dbxref=GeneID:110253,GenBank:XP_006520352.1,MGI:MGI:1349410;Name=XP_006520352.1;gbkey=CDS;gene=Triobp;product=TRIO and F-actin-binding protein isoform X7;protein_id=XP_006520352.1;extra_copy_number=0
CM058255.1	Liftoff	CDS	76675165	76675275	.	+	.	ID=cds-XP_006520352.1;Parent=rna-XM_006520289.2;Dbxref=GeneID:110253,GenBank:XP_006520352.1,MGI:MGI:1349410;Name=XP_006520352.1;gbkey=CDS;gene=Triobp;product=TRIO and F-actin-binding protein isoform X7;protein_id=XP_006520352.1;extra_copy_number=0
CM058255.1	Liftoff	CDS	76680920	76681067	.	+	.	ID=cds-XP_006520352.1;Parent=rna-XM_006520289.2;Dbxref=GeneID:110253,GenBank:XP_006520352.1,MGI:MGI:1349410;Name=XP_006520352.1;gbkey=CDS;gene=Triobp;product=TRIO and F-actin-binding protein isoform X7;protein_id=XP_006520352.1;extra_copy_number=0
CM058255.1	Liftoff	CDS	76682644	76682746	.	+	.	ID=cds-XP_006520352.1;Parent=rna-XM_006520289.2;Dbxref=GeneID:110253,GenBank:XP_006520352.1,MGI:MGI:1349410;Name=XP_006520352.1;gbkey=CDS;gene=Triobp;product=TRIO and F-actin-binding protein isoform X7;protein_id=XP_006520352.1;extra_copy_number=0
CM058255.1	Liftoff	CDS	76683171	76683330	.	+	.	ID=cds-XP_006520352.1;Parent=rna-XM_006520289.2;Dbxref=GeneID:110253,GenBank:XP_006520352.1,MGI:MGI:1349410;Name=XP_006520352.1;gbkey=CDS;gene=Triobp;product=TRIO and F-actin-binding protein isoform X7;protein_id=XP_006520352.1;extra_copy_number=0
CM058255.1	Liftoff	CDS	76683408	76683521	.	+	.	ID=cds-XP_006520352.1;Parent=rna-XM_006520289.2;Dbxref=GeneID:110253,GenBank:XP_006520352.1,MGI:MGI:1349410;Name=XP_006520352.1;gbkey=CDS;gene=Triobp;product=TRIO and F-actin-binding protein isoform X7;protein_id=XP_006520352.1;extra_copy_number=0
CM058255.1	Liftoff	CDS	76684829	76684915	.	+	.	ID=cds-XP_006520352.1;Parent=rna-XM_006520289.2;Dbxref=GeneID:110253,GenBank:XP_006520352.1,MGI:MGI:1349410;Name=XP_006520352.1;gbkey=CDS;gene=Triobp;product=TRIO and F-actin-binding protein isoform X7;protein_id=XP_006520352.1;extra_copy_number=0
CM058255.1	Liftoff	CDS	76685568	76685726	.	+	.	ID=cds-XP_006520352.1;Parent=rna-XM_006520289.2;Dbxref=GeneID:110253,GenBank:XP_006520352.1,MGI:MGI:1349410;Name=XP_006520352.1;gbkey=CDS;gene=Triobp;product=TRIO and F-actin-binding protein isoform X7;protein_id=XP_006520352.1;extra_copy_number=0
CM058255.1	Liftoff	mRNA	76659960	76675987	.	+	.	ID=rna-XM_006520291.4;Parent=gene-Triobp;Dbxref=GeneID:110253,GenBank:XM_006520291.4,MGI:MGI:1349410;Name=XM_006520291.4;gbkey=mRNA;gene=Triobp;model_evidence=Supporting evidence includes similarity to: 1 mRNA%2C 25 ESTs%2C 1 Protein%2C 133 long SRA reads%2C and 96%25 coverage of the annotated genomic feature by RNAseq alignments%2C including 49 samples with support for all annotated introns;product=TRIO and F-actin binding protein%2C transcript variant X10;transcript_id=XM_006520291.4;matches_ref_protein=True;valid_ORF=True;extra_copy_number=0
CM058255.1	Liftoff	exon	76659960	76664333	.	+	.	ID=exon-XM_006520291.4-1;Parent=rna-XM_006520291.4;Dbxref=GeneID:110253,GenBank:XM_006520291.4,MGI:MGI:1349410;gbkey=mRNA;gene=Triobp;product=TRIO and F-actin binding protein%2C transcript variant X10;transcript_id=XM_006520291.4;extra_copy_number=0
CM058255.1	Liftoff	exon	76669015	76669071	.	+	.	ID=exon-XM_006520291.4-2;Parent=rna-XM_006520291.4;Dbxref=GeneID:110253,GenBank:XM_006520291.4,MGI:MGI:1349410;gbkey=mRNA;gene=Triobp;product=TRIO and F-actin binding protein%2C transcript variant X10;transcript_id=XM_006520291.4;extra_copy_number=0
CM058255.1	Liftoff	exon	76671940	76672008	.	+	.	ID=exon-XM_006520291.4-3;Parent=rna-XM_006520291.4;Dbxref=GeneID:110253,GenBank:XM_006520291.4,MGI:MGI:1349410;gbkey=mRNA;gene=Triobp;product=TRIO and F-actin binding protein%2C transcript variant X10;transcript_id=XM_006520291.4;extra_copy_number=0
CM058255.1	Liftoff	exon	76672108	76672197	.	+	.	ID=exon-XM_006520291.4-4;Parent=rna-XM_006520291.4;Dbxref=GeneID:110253,GenBank:XM_006520291.4,MGI:MGI:1349410;gbkey=mRNA;gene=Triobp;product=TRIO and F-actin binding protein%2C transcript variant X10;transcript_id=XM_006520291.4;extra_copy_number=0
CM058255.1	Liftoff	exon	76672452	76672561	.	+	.	ID=exon-XM_006520291.4-5;Parent=rna-XM_006520291.4;Dbxref=GeneID:110253,GenBank:XM_006520291.4,MGI:MGI:1349410;gbkey=mRNA;gene=Triobp;product=TRIO and F-actin binding protein%2C transcript variant X10;transcript_id=XM_006520291.4;extra_copy_number=0
CM058255.1	Liftoff	exon	76674027	76674555	.	+	.	ID=exon-XM_006520291.4-6;Parent=rna-XM_006520291.4;Dbxref=GeneID:110253,GenBank:XM_006520291.4,MGI:MGI:1349410;gbkey=mRNA;gene=Triobp;product=TRIO and F-actin binding protein%2C transcript variant X10;transcript_id=XM_006520291.4;extra_copy_number=0
CM058255.1	Liftoff	exon	76675165	76675275	.	+	.	ID=exon-XM_006520291.4-7;Parent=rna-XM_006520291.4;Dbxref=GeneID:110253,GenBank:XM_006520291.4,MGI:MGI:1349410;gbkey=mRNA;gene=Triobp;product=TRIO and F-actin binding protein%2C transcript variant X10;transcript_id=XM_006520291.4;extra_copy_number=0
CM058255.1	Liftoff	exon	76675421	76675987	.	+	.	ID=exon-XM_006520291.4-8;Parent=rna-XM_006520291.4;Dbxref=GeneID:110253,GenBank:XM_006520291.4,MGI:MGI:1349410;gbkey=mRNA;gene=Triobp;product=TRIO and F-actin binding protein%2C transcript variant X10;transcript_id=XM_006520291.4;extra_copy_number=0
CM058255.1	Liftoff	CDS	76664187	76664333	.	+	.	ID=cds-XP_006520354.1;Parent=rna-XM_006520291.4;Dbxref=GeneID:110253,GenBank:XP_006520354.1,MGI:MGI:1349410;Name=XP_006520354.1;gbkey=CDS;gene=Triobp;product=TRIO and F-actin-binding protein isoform X9;protein_id=XP_006520354.1;extra_copy_number=0
CM058255.1	Liftoff	CDS	76669015	76669071	.	+	.	ID=cds-XP_006520354.1;Parent=rna-XM_006520291.4;Dbxref=GeneID:110253,GenBank:XP_006520354.1,MGI:MGI:1349410;Name=XP_006520354.1;gbkey=CDS;gene=Triobp;product=TRIO and F-actin-binding protein isoform X9;protein_id=XP_006520354.1;extra_copy_number=0
CM058255.1	Liftoff	CDS	76671940	76672008	.	+	.	ID=cds-XP_006520354.1;Parent=rna-XM_006520291.4;Dbxref=GeneID:110253,GenBank:XP_006520354.1,MGI:MGI:1349410;Name=XP_006520354.1;gbkey=CDS;gene=Triobp;product=TRIO and F-actin-binding protein isoform X9;protein_id=XP_006520354.1;extra_copy_number=0
CM058255.1	Liftoff	CDS	76672108	76672197	.	+	.	ID=cds-XP_006520354.1;Parent=rna-XM_006520291.4;Dbxref=GeneID:110253,GenBank:XP_006520354.1,MGI:MGI:1349410;Name=XP_006520354.1;gbkey=CDS;gene=Triobp;product=TRIO and F-actin-binding protein isoform X9;protein_id=XP_006520354.1;extra_copy_number=0
CM058255.1	Liftoff	CDS	76672452	76672561	.	+	.	ID=cds-XP_006520354.1;Parent=rna-XM_006520291.4;Dbxref=GeneID:110253,GenBank:XP_006520354.1,MGI:MGI:1349410;Name=XP_006520354.1;gbkey=CDS;gene=Triobp;product=TRIO and F-actin-binding protein isoform X9;protein_id=XP_006520354.1;extra_copy_number=0
CM058255.1	Liftoff	CDS	76674027	76674555	.	+	.	ID=cds-XP_006520354.1;Parent=rna-XM_006520291.4;Dbxref=GeneID:110253,GenBank:XP_006520354.1,MGI:MGI:1349410;Name=XP_006520354.1;gbkey=CDS;gene=Triobp;product=TRIO and F-actin-binding protein isoform X9;protein_id=XP_006520354.1;extra_copy_number=0
CM058255.1	Liftoff	CDS	76675165	76675275	.	+	.	ID=cds-XP_006520354.1;Parent=rna-XM_006520291.4;Dbxref=GeneID:110253,GenBank:XP_006520354.1,MGI:MGI:1349410;Name=XP_006520354.1;gbkey=CDS;gene=Triobp;product=TRIO and F-actin-binding protein isoform X9;protein_id=XP_006520354.1;extra_copy_number=0
CM058255.1	Liftoff	CDS	76675421	76675531	.	+	.	ID=cds-XP_006520354.1;Parent=rna-XM_006520291.4;Dbxref=GeneID:110253,GenBank:XP_006520354.1,MGI:MGI:1349410;Name=XP_006520354.1;gbkey=CDS;gene=Triobp;product=TRIO and F-actin-binding protein isoform X9;protein_id=XP_006520354.1;extra_copy_number=0
CM058255.1	Liftoff	mRNA	76664181	76686982	.	+	.	ID=rna-NM_001024716.1;Parent=gene-Triobp;Dbxref=GeneID:110253,GenBank:NM_001024716.1,MGI:MGI:1349410;Name=NM_001024716.1;gbkey=mRNA;gene=Triobp;product=TRIO and F-actin binding protein%2C transcript variant 1;transcript_id=NM_001024716.1;matches_ref_protein=True;valid_ORF=True;extra_copy_number=0
CM058255.1	Liftoff	exon	76664181	76664333	.	+	.	ID=exon-NM_001024716.1-1;Parent=rna-NM_001024716.1;Dbxref=GeneID:110253,GenBank:NM_001024716.1,MGI:MGI:1349410;gbkey=mRNA;gene=Triobp;product=TRIO and F-actin binding protein%2C transcript variant 1;transcript_id=NM_001024716.1;extra_copy_number=0
CM058255.1	Liftoff	exon	76669015	76669071	.	+	.	ID=exon-NM_001024716.1-2;Parent=rna-NM_001024716.1;Dbxref=GeneID:110253,GenBank:NM_001024716.1,MGI:MGI:1349410;gbkey=mRNA;gene=Triobp;product=TRIO and F-actin binding protein%2C transcript variant 1;transcript_id=NM_001024716.1;extra_copy_number=0
CM058255.1	Liftoff	exon	76671940	76672008	.	+	.	ID=exon-NM_001024716.1-3;Parent=rna-NM_001024716.1;Dbxref=GeneID:110253,GenBank:NM_001024716.1,MGI:MGI:1349410;gbkey=mRNA;gene=Triobp;product=TRIO and F-actin binding protein%2C transcript variant 1;transcript_id=NM_001024716.1;extra_copy_number=0
CM058255.1	Liftoff	exon	76672108	76672197	.	+	.	ID=exon-NM_001024716.1-4;Parent=rna-NM_001024716.1;Dbxref=GeneID:110253,GenBank:NM_001024716.1,MGI:MGI:1349410;gbkey=mRNA;gene=Triobp;product=TRIO and F-actin binding protein%2C transcript variant 1;transcript_id=NM_001024716.1;extra_copy_number=0
CM058255.1	Liftoff	exon	76672452	76672561	.	+	.	ID=exon-NM_001024716.1-5;Parent=rna-NM_001024716.1;Dbxref=GeneID:110253,GenBank:NM_001024716.1,MGI:MGI:1349410;gbkey=mRNA;gene=Triobp;product=TRIO and F-actin binding protein%2C transcript variant 1;transcript_id=NM_001024716.1;extra_copy_number=0
CM058255.1	Liftoff	exon	76674027	76674555	.	+	.	ID=exon-NM_001024716.1-6;Parent=rna-NM_001024716.1;Dbxref=GeneID:110253,GenBank:NM_001024716.1,MGI:MGI:1349410;gbkey=mRNA;gene=Triobp;product=TRIO and F-actin binding protein%2C transcript variant 1;transcript_id=NM_001024716.1;extra_copy_number=0
CM058255.1	Liftoff	exon	76675165	76675275	.	+	.	ID=exon-NM_001024716.1-7;Parent=rna-NM_001024716.1;Dbxref=GeneID:110253,GenBank:NM_001024716.1,MGI:MGI:1349410;gbkey=mRNA;gene=Triobp;product=TRIO and F-actin binding protein%2C transcript variant 1;transcript_id=NM_001024716.1;extra_copy_number=0
CM058255.1	Liftoff	exon	76680920	76681067	.	+	.	ID=exon-NM_001024716.1-8;Parent=rna-NM_001024716.1;Dbxref=GeneID:110253,GenBank:NM_001024716.1,MGI:MGI:1349410;gbkey=mRNA;gene=Triobp;product=TRIO and F-actin binding protein%2C transcript variant 1;transcript_id=NM_001024716.1;extra_copy_number=0
CM058255.1	Liftoff	exon	76682644	76682746	.	+	.	ID=exon-NM_001024716.1-9;Parent=rna-NM_001024716.1;Dbxref=GeneID:110253,GenBank:NM_001024716.1,MGI:MGI:1349410;gbkey=mRNA;gene=Triobp;product=TRIO and F-actin binding protein%2C transcript variant 1;transcript_id=NM_001024716.1;extra_copy_number=0
CM058255.1	Liftoff	exon	76683171	76683330	.	+	.	ID=exon-NM_001024716.1-10;Parent=rna-NM_001024716.1;Dbxref=GeneID:110253,GenBank:NM_001024716.1,MGI:MGI:1349410;gbkey=mRNA;gene=Triobp;product=TRIO and F-actin binding protein%2C transcript variant 1;transcript_id=NM_001024716.1;extra_copy_number=0
CM058255.1	Liftoff	exon	76683408	76683521	.	+	.	ID=exon-NM_001024716.1-11;Parent=rna-NM_001024716.1;Dbxref=GeneID:110253,GenBank:NM_001024716.1,MGI:MGI:1349410;gbkey=mRNA;gene=Triobp;product=TRIO and F-actin binding protein%2C transcript variant 1;transcript_id=NM_001024716.1;extra_copy_number=0
CM058255.1	Liftoff	exon	76684829	76684915	.	+	.	ID=exon-NM_001024716.1-12;Parent=rna-NM_001024716.1;Dbxref=GeneID:110253,GenBank:NM_001024716.1,MGI:MGI:1349410;gbkey=mRNA;gene=Triobp;product=TRIO and F-actin binding protein%2C transcript variant 1;transcript_id=NM_001024716.1;extra_copy_number=0
CM058255.1	Liftoff	exon	76685568	76685728	.	+	.	ID=exon-NM_001024716.1-13;Parent=rna-NM_001024716.1;Dbxref=GeneID:110253,GenBank:NM_001024716.1,MGI:MGI:1349410;gbkey=mRNA;gene=Triobp;product=TRIO and F-actin binding protein%2C transcript variant 1;transcript_id=NM_001024716.1;extra_copy_number=0
CM058255.1	Liftoff	exon	76686320	76686982	.	+	.	ID=exon-NM_001024716.1-14;Parent=rna-NM_001024716.1;Dbxref=GeneID:110253,GenBank:NM_001024716.1,MGI:MGI:1349410;gbkey=mRNA;gene=Triobp;product=TRIO and F-actin binding protein%2C transcript variant 1;transcript_id=NM_001024716.1;extra_copy_number=0
CM058255.1	Liftoff	CDS	76664187	76664333	.	+	.	ID=cds-NP_001019887.1;Parent=rna-NM_001024716.1;Dbxref=CCDS:CCDS37138.1,GeneID:110253,GenBank:NP_001019887.1,MGI:MGI:1349410;Name=NP_001019887.1;Note=isoform 1 is encoded by transcript variant 1;gbkey=CDS;gene=Triobp;product=TRIO and F-actin-binding protein isoform 1;protein_id=NP_001019887.1;extra_copy_number=0
CM058255.1	Liftoff	CDS	76669015	76669071	.	+	.	ID=cds-NP_001019887.1;Parent=rna-NM_001024716.1;Dbxref=CCDS:CCDS37138.1,GeneID:110253,GenBank:NP_001019887.1,MGI:MGI:1349410;Name=NP_001019887.1;Note=isoform 1 is encoded by transcript variant 1;gbkey=CDS;gene=Triobp;product=TRIO and F-actin-binding protein isoform 1;protein_id=NP_001019887.1;extra_copy_number=0
CM058255.1	Liftoff	CDS	76671940	76672008	.	+	.	ID=cds-NP_001019887.1;Parent=rna-NM_001024716.1;Dbxref=CCDS:CCDS37138.1,GeneID:110253,GenBank:NP_001019887.1,MGI:MGI:1349410;Name=NP_001019887.1;Note=isoform 1 is encoded by transcript variant 1;gbkey=CDS;gene=Triobp;product=TRIO and F-actin-binding protein isoform 1;protein_id=NP_001019887.1;extra_copy_number=0
CM058255.1	Liftoff	CDS	76672108	76672197	.	+	.	ID=cds-NP_001019887.1;Parent=rna-NM_001024716.1;Dbxref=CCDS:CCDS37138.1,GeneID:110253,GenBank:NP_001019887.1,MGI:MGI:1349410;Name=NP_001019887.1;Note=isoform 1 is encoded by transcript variant 1;gbkey=CDS;gene=Triobp;product=TRIO and F-actin-binding protein isoform 1;protein_id=NP_001019887.1;extra_copy_number=0
CM058255.1	Liftoff	CDS	76672452	76672561	.	+	.	ID=cds-NP_001019887.1;Parent=rna-NM_001024716.1;Dbxref=CCDS:CCDS37138.1,GeneID:110253,GenBank:NP_001019887.1,MGI:MGI:1349410;Name=NP_001019887.1;Note=isoform 1 is encoded by transcript variant 1;gbkey=CDS;gene=Triobp;product=TRIO and F-actin-binding protein isoform 1;protein_id=NP_001019887.1;extra_copy_number=0
CM058255.1	Liftoff	CDS	76674027	76674555	.	+	.	ID=cds-NP_001019887.1;Parent=rna-NM_001024716.1;Dbxref=CCDS:CCDS37138.1,GeneID:110253,GenBank:NP_001019887.1,MGI:MGI:1349410;Name=NP_001019887.1;Note=isoform 1 is encoded by transcript variant 1;gbkey=CDS;gene=Triobp;product=TRIO and F-actin-binding protein isoform 1;protein_id=NP_001019887.1;extra_copy_number=0
CM058255.1	Liftoff	CDS	76675165	76675275	.	+	.	ID=cds-NP_001019887.1;Parent=rna-NM_001024716.1;Dbxref=CCDS:CCDS37138.1,GeneID:110253,GenBank:NP_001019887.1,MGI:MGI:1349410;Name=NP_001019887.1;Note=isoform 1 is encoded by transcript variant 1;gbkey=CDS;gene=Triobp;product=TRIO and F-actin-binding protein isoform 1;protein_id=NP_001019887.1;extra_copy_number=0
CM058255.1	Liftoff	CDS	76680920	76681067	.	+	.	ID=cds-NP_001019887.1;Parent=rna-NM_001024716.1;Dbxref=CCDS:CCDS37138.1,GeneID:110253,GenBank:NP_001019887.1,MGI:MGI:1349410;Name=NP_001019887.1;Note=isoform 1 is encoded by transcript variant 1;gbkey=CDS;gene=Triobp;product=TRIO and F-actin-binding protein isoform 1;protein_id=NP_001019887.1;extra_copy_number=0
CM058255.1	Liftoff	CDS	76682644	76682746	.	+	.	ID=cds-NP_001019887.1;Parent=rna-NM_001024716.1;Dbxref=CCDS:CCDS37138.1,GeneID:110253,GenBank:NP_001019887.1,MGI:MGI:1349410;Name=NP_001019887.1;Note=isoform 1 is encoded by transcript variant 1;gbkey=CDS;gene=Triobp;product=TRIO and F-actin-binding protein isoform 1;protein_id=NP_001019887.1;extra_copy_number=0
CM058255.1	Liftoff	CDS	76683171	76683330	.	+	.	ID=cds-NP_001019887.1;Parent=rna-NM_001024716.1;Dbxref=CCDS:CCDS37138.1,GeneID:110253,GenBank:NP_001019887.1,MGI:MGI:1349410;Name=NP_001019887.1;Note=isoform 1 is encoded by transcript variant 1;gbkey=CDS;gene=Triobp;product=TRIO and F-actin-binding protein isoform 1;protein_id=NP_001019887.1;extra_copy_number=0
CM058255.1	Liftoff	CDS	76683408	76683521	.	+	.	ID=cds-NP_001019887.1;Parent=rna-NM_001024716.1;Dbxref=CCDS:CCDS37138.1,GeneID:110253,GenBank:NP_001019887.1,MGI:MGI:1349410;Name=NP_001019887.1;Note=isoform 1 is encoded by transcript variant 1;gbkey=CDS;gene=Triobp;product=TRIO and F-actin-binding protein isoform 1;protein_id=NP_001019887.1;extra_copy_number=0
CM058255.1	Liftoff	CDS	76684829	76684915	.	+	.	ID=cds-NP_001019887.1;Parent=rna-NM_001024716.1;Dbxref=CCDS:CCDS37138.1,GeneID:110253,GenBank:NP_001019887.1,MGI:MGI:1349410;Name=NP_001019887.1;Note=isoform 1 is encoded by transcript variant 1;gbkey=CDS;gene=Triobp;product=TRIO and F-actin-binding protein isoform 1;protein_id=NP_001019887.1;extra_copy_number=0
CM058255.1	Liftoff	CDS	76685568	76685726	.	+	.	ID=cds-NP_001019887.1;Parent=rna-NM_001024716.1;Dbxref=CCDS:CCDS37138.1,GeneID:110253,GenBank:NP_001019887.1,MGI:MGI:1349410;Name=NP_001019887.1;Note=isoform 1 is encoded by transcript variant 1;gbkey=CDS;gene=Triobp;product=TRIO and F-actin-binding protein isoform 1;protein_id=NP_001019887.1;extra_copy_number=0
CM058255.1	Liftoff	mRNA	76668033	76686987	.	+	.	ID=rna-XM_036159072.1;Parent=gene-Triobp;Dbxref=GeneID:110253,GenBank:XM_036159072.1,MGI:MGI:1349410;Name=XM_036159072.1;gbkey=mRNA;gene=Triobp;model_evidence=Supporting evidence includes similarity to: 6 mRNAs%2C 108 ESTs%2C 5 Proteins%2C 284 long SRA reads%2C and 100%25 coverage of the annotated genomic feature by RNAseq alignments%2C including 5 samples with support for all annotated introns;product=TRIO and F-actin binding protein%2C transcript variant X9;transcript_id=XM_036159072.1;matches_ref_protein=True;valid_ORF=True;extra_copy_number=0
CM058255.1	Liftoff	exon	76668033	76668470	.	+	.	ID=exon-XM_036159072.1-1;Parent=rna-XM_036159072.1;Dbxref=GeneID:110253,GenBank:XM_036159072.1,MGI:MGI:1349410;gbkey=mRNA;gene=Triobp;product=TRIO and F-actin binding protein%2C transcript variant X9;transcript_id=XM_036159072.1;extra_copy_number=0
CM058255.1	Liftoff	exon	76669015	76669071	.	+	.	ID=exon-XM_036159072.1-2;Parent=rna-XM_036159072.1;Dbxref=GeneID:110253,GenBank:XM_036159072.1,MGI:MGI:1349410;gbkey=mRNA;gene=Triobp;product=TRIO and F-actin binding protein%2C transcript variant X9;transcript_id=XM_036159072.1;extra_copy_number=0
CM058255.1	Liftoff	exon	76671940	76672008	.	+	.	ID=exon-XM_036159072.1-3;Parent=rna-XM_036159072.1;Dbxref=GeneID:110253,GenBank:XM_036159072.1,MGI:MGI:1349410;gbkey=mRNA;gene=Triobp;product=TRIO and F-actin binding protein%2C transcript variant X9;transcript_id=XM_036159072.1;extra_copy_number=0
CM058255.1	Liftoff	exon	76672108	76672197	.	+	.	ID=exon-XM_036159072.1-4;Parent=rna-XM_036159072.1;Dbxref=GeneID:110253,GenBank:XM_036159072.1,MGI:MGI:1349410;gbkey=mRNA;gene=Triobp;product=TRIO and F-actin binding protein%2C transcript variant X9;transcript_id=XM_036159072.1;extra_copy_number=0
CM058255.1	Liftoff	exon	76672452	76672561	.	+	.	ID=exon-XM_036159072.1-5;Parent=rna-XM_036159072.1;Dbxref=GeneID:110253,GenBank:XM_036159072.1,MGI:MGI:1349410;gbkey=mRNA;gene=Triobp;product=TRIO and F-actin binding protein%2C transcript variant X9;transcript_id=XM_036159072.1;extra_copy_number=0
CM058255.1	Liftoff	exon	76674027	76674555	.	+	.	ID=exon-XM_036159072.1-6;Parent=rna-XM_036159072.1;Dbxref=GeneID:110253,GenBank:XM_036159072.1,MGI:MGI:1349410;gbkey=mRNA;gene=Triobp;product=TRIO and F-actin binding protein%2C transcript variant X9;transcript_id=XM_036159072.1;extra_copy_number=0
CM058255.1	Liftoff	exon	76675165	76675275	.	+	.	ID=exon-XM_036159072.1-7;Parent=rna-XM_036159072.1;Dbxref=GeneID:110253,GenBank:XM_036159072.1,MGI:MGI:1349410;gbkey=mRNA;gene=Triobp;product=TRIO and F-actin binding protein%2C transcript variant X9;transcript_id=XM_036159072.1;extra_copy_number=0
CM058255.1	Liftoff	exon	76680920	76681067	.	+	.	ID=exon-XM_036159072.1-8;Parent=rna-XM_036159072.1;Dbxref=GeneID:110253,GenBank:XM_036159072.1,MGI:MGI:1349410;gbkey=mRNA;gene=Triobp;product=TRIO and F-actin binding protein%2C transcript variant X9;transcript_id=XM_036159072.1;extra_copy_number=0
CM058255.1	Liftoff	exon	76682644	76682746	.	+	.	ID=exon-XM_036159072.1-9;Parent=rna-XM_036159072.1;Dbxref=GeneID:110253,GenBank:XM_036159072.1,MGI:MGI:1349410;gbkey=mRNA;gene=Triobp;product=TRIO and F-actin binding protein%2C transcript variant X9;transcript_id=XM_036159072.1;extra_copy_number=0
CM058255.1	Liftoff	exon	76683171	76683330	.	+	.	ID=exon-XM_036159072.1-10;Parent=rna-XM_036159072.1;Dbxref=GeneID:110253,GenBank:XM_036159072.1,MGI:MGI:1349410;gbkey=mRNA;gene=Triobp;product=TRIO and F-actin binding protein%2C transcript variant X9;transcript_id=XM_036159072.1;extra_copy_number=0
CM058255.1	Liftoff	exon	76683408	76683521	.	+	.	ID=exon-XM_036159072.1-11;Parent=rna-XM_036159072.1;Dbxref=GeneID:110253,GenBank:XM_036159072.1,MGI:MGI:1349410;gbkey=mRNA;gene=Triobp;product=TRIO and F-actin binding protein%2C transcript variant X9;transcript_id=XM_036159072.1;extra_copy_number=0
CM058255.1	Liftoff	exon	76684829	76684915	.	+	.	ID=exon-XM_036159072.1-12;Parent=rna-XM_036159072.1;Dbxref=GeneID:110253,GenBank:XM_036159072.1,MGI:MGI:1349410;gbkey=mRNA;gene=Triobp;product=TRIO and F-actin binding protein%2C transcript variant X9;transcript_id=XM_036159072.1;extra_copy_number=0
CM058255.1	Liftoff	exon	76685568	76685728	.	+	.	ID=exon-XM_036159072.1-13;Parent=rna-XM_036159072.1;Dbxref=GeneID:110253,GenBank:XM_036159072.1,MGI:MGI:1349410;gbkey=mRNA;gene=Triobp;product=TRIO and F-actin binding protein%2C transcript variant X9;transcript_id=XM_036159072.1;extra_copy_number=0
CM058255.1	Liftoff	exon	76686320	76686987	.	+	.	ID=exon-XM_036159072.1-14;Parent=rna-XM_036159072.1;Dbxref=GeneID:110253,GenBank:XM_036159072.1,MGI:MGI:1349410;gbkey=mRNA;gene=Triobp;product=TRIO and F-actin binding protein%2C transcript variant X9;transcript_id=XM_036159072.1;extra_copy_number=0
CM058255.1	Liftoff	CDS	76668411	76668470	.	+	.	ID=cds-XP_036014965.1;Parent=rna-XM_036159072.1;Dbxref=GeneID:110253,GenBank:XP_036014965.1,MGI:MGI:1349410;Name=XP_036014965.1;gbkey=CDS;gene=Triobp;product=TRIO and F-actin-binding protein isoform X8;protein_id=XP_036014965.1;extra_copy_number=0
CM058255.1	Liftoff	CDS	76669015	76669071	.	+	.	ID=cds-XP_036014965.1;Parent=rna-XM_036159072.1;Dbxref=GeneID:110253,GenBank:XP_036014965.1,MGI:MGI:1349410;Name=XP_036014965.1;gbkey=CDS;gene=Triobp;product=TRIO and F-actin-binding protein isoform X8;protein_id=XP_036014965.1;extra_copy_number=0
CM058255.1	Liftoff	CDS	76671940	76672008	.	+	.	ID=cds-XP_036014965.1;Parent=rna-XM_036159072.1;Dbxref=GeneID:110253,GenBank:XP_036014965.1,MGI:MGI:1349410;Name=XP_036014965.1;gbkey=CDS;gene=Triobp;product=TRIO and F-actin-binding protein isoform X8;protein_id=XP_036014965.1;extra_copy_number=0
CM058255.1	Liftoff	CDS	76672108	76672197	.	+	.	ID=cds-XP_036014965.1;Parent=rna-XM_036159072.1;Dbxref=GeneID:110253,GenBank:XP_036014965.1,MGI:MGI:1349410;Name=XP_036014965.1;gbkey=CDS;gene=Triobp;product=TRIO and F-actin-binding protein isoform X8;protein_id=XP_036014965.1;extra_copy_number=0
CM058255.1	Liftoff	CDS	76672452	76672561	.	+	.	ID=cds-XP_036014965.1;Parent=rna-XM_036159072.1;Dbxref=GeneID:110253,GenBank:XP_036014965.1,MGI:MGI:1349410;Name=XP_036014965.1;gbkey=CDS;gene=Triobp;product=TRIO and F-actin-binding protein isoform X8;protein_id=XP_036014965.1;extra_copy_number=0
CM058255.1	Liftoff	CDS	76674027	76674555	.	+	.	ID=cds-XP_036014965.1;Parent=rna-XM_036159072.1;Dbxref=GeneID:110253,GenBank:XP_036014965.1,MGI:MGI:1349410;Name=XP_036014965.1;gbkey=CDS;gene=Triobp;product=TRIO and F-actin-binding protein isoform X8;protein_id=XP_036014965.1;extra_copy_number=0
CM058255.1	Liftoff	CDS	76675165	76675275	.	+	.	ID=cds-XP_036014965.1;Parent=rna-XM_036159072.1;Dbxref=GeneID:110253,GenBank:XP_036014965.1,MGI:MGI:1349410;Name=XP_036014965.1;gbkey=CDS;gene=Triobp;product=TRIO and F-actin-binding protein isoform X8;protein_id=XP_036014965.1;extra_copy_number=0
CM058255.1	Liftoff	CDS	76680920	76681067	.	+	.	ID=cds-XP_036014965.1;Parent=rna-XM_036159072.1;Dbxref=GeneID:110253,GenBank:XP_036014965.1,MGI:MGI:1349410;Name=XP_036014965.1;gbkey=CDS;gene=Triobp;product=TRIO and F-actin-binding protein isoform X8;protein_id=XP_036014965.1;extra_copy_number=0
CM058255.1	Liftoff	CDS	76682644	76682746	.	+	.	ID=cds-XP_036014965.1;Parent=rna-XM_036159072.1;Dbxref=GeneID:110253,GenBank:XP_036014965.1,MGI:MGI:1349410;Name=XP_036014965.1;gbkey=CDS;gene=Triobp;product=TRIO and F-actin-binding protein isoform X8;protein_id=XP_036014965.1;extra_copy_number=0
CM058255.1	Liftoff	CDS	76683171	76683330	.	+	.	ID=cds-XP_036014965.1;Parent=rna-XM_036159072.1;Dbxref=GeneID:110253,GenBank:XP_036014965.1,MGI:MGI:1349410;Name=XP_036014965.1;gbkey=CDS;gene=Triobp;product=TRIO and F-actin-binding protein isoform X8;protein_id=XP_036014965.1;extra_copy_number=0
CM058255.1	Liftoff	CDS	76683408	76683521	.	+	.	ID=cds-XP_036014965.1;Parent=rna-XM_036159072.1;Dbxref=GeneID:110253,GenBank:XP_036014965.1,MGI:MGI:1349410;Name=XP_036014965.1;gbkey=CDS;gene=Triobp;product=TRIO and F-actin-binding protein isoform X8;protein_id=XP_036014965.1;extra_copy_number=0
CM058255.1	Liftoff	CDS	76684829	76684915	.	+	.	ID=cds-XP_036014965.1;Parent=rna-XM_036159072.1;Dbxref=GeneID:110253,GenBank:XP_036014965.1,MGI:MGI:1349410;Name=XP_036014965.1;gbkey=CDS;gene=Triobp;product=TRIO and F-actin-binding protein isoform X8;protein_id=XP_036014965.1;extra_copy_number=0
CM058255.1	Liftoff	CDS	76685568	76685726	.	+	.	ID=cds-XP_036014965.1;Parent=rna-XM_036159072.1;Dbxref=GeneID:110253,GenBank:XP_036014965.1,MGI:MGI:1349410;Name=XP_036014965.1;gbkey=CDS;gene=Triobp;product=TRIO and F-actin-binding protein isoform X8;protein_id=XP_036014965.1;extra_copy_number=0
CM058255.1	Liftoff	gene	76676078	76692159	.	-	.	ID=gene-Gm10865;Dbxref=GeneID:100038602,MGI:MGI:3641626;Name=Gm10865;description=predicted gene 10865;gbkey=Gene;gene=Gm10865;gene_biotype=lncRNA;coverage=1.0;sequence_ID=1.0;extra_copy_number=0;copy_num_ID=gene-Gm10865_0
CM058255.1	Liftoff	lnc_RNA	76676078	76692159	.	-	.	ID=rna-NR_045746.1;Parent=gene-Gm10865;Dbxref=GeneID:100038602,GenBank:NR_045746.1,MGI:MGI:3641626;Name=NR_045746.1;gbkey=ncRNA;gene=Gm10865;product=predicted gene 10865;transcript_id=NR_045746.1;extra_copy_number=0
CM058255.1	Liftoff	exon	76676078	76676581	.	-	.	ID=exon-NR_045746.1-3;Parent=rna-NR_045746.1;Dbxref=GeneID:100038602,GenBank:NR_045746.1,MGI:MGI:3641626;gbkey=ncRNA;gene=Gm10865;product=predicted gene 10865;transcript_id=NR_045746.1;extra_copy_number=0
CM058255.1	Liftoff	exon	76685592	76685684	.	-	.	ID=exon-NR_045746.1-2;Parent=rna-NR_045746.1;Dbxref=GeneID:100038602,GenBank:NR_045746.1,MGI:MGI:3641626;gbkey=ncRNA;gene=Gm10865;product=predicted gene 10865;transcript_id=NR_045746.1;extra_copy_number=0
CM058255.1	Liftoff	exon	76692045	76692159	.	-	.	ID=exon-NR_045746.1-1;Parent=rna-NR_045746.1;Dbxref=GeneID:100038602,GenBank:NR_045746.1,MGI:MGI:3641626;gbkey=ncRNA;gene=Gm10865;product=predicted gene 10865;transcript_id=NR_045746.1;extra_copy_number=0
CM058255.1	Liftoff	gene	76683346	76683407	.	+	.	ID=gene-Mir6956;Dbxref=GeneID:102465577,MGI:MGI:5531262,miRBase:MI0022803;Name=Mir6956;description=microRNA 6956;gbkey=Gene;gene=Mir6956;gene_biotype=miRNA;gene_synonym=Gm27880,mmu-mir-6956;coverage=1.0;sequence_ID=1.0;extra_copy_number=0;copy_num_ID=gene-Mir6956_0
CM058255.1	Liftoff	primary_transcript	76683346	76683407	.	+	.	ID=rna-NR_105921.1;Parent=gene-Mir6956;Dbxref=GeneID:102465577,GenBank:NR_105921.1,MGI:MGI:5531262,miRBase:MI0022803;Name=NR_105921.1;gbkey=precursor_RNA;gene=Mir6956;product=microRNA 6956;transcript_id=NR_105921.1;extra_copy_number=0
CM058255.1	Liftoff	exon	76683346	76683407	.	+	.	ID=exon-NR_105921.1-1;Parent=rna-NR_105921.1;Dbxref=GeneID:102465577,GenBank:NR_105921.1,MGI:MGI:5531262,miRBase:MI0022803;gbkey=precursor_RNA;gene=Mir6956;product=microRNA 6956;transcript_id=NR_105921.1;extra_copy_number=0
CM058255.1	Liftoff	gene	76696488	76707079	.	-	.	ID=gene-Gm17753;Dbxref=GeneID:654469,MGI:MGI:5009838;Name=Gm17753;description=predicted gene%2C 17753;gbkey=Gene;gene=Gm17753;gene_biotype=lncRNA;coverage=1.0;sequence_ID=0.997;extra_copy_number=0;copy_num_ID=gene-Gm17753_0
CM058255.1	Liftoff	lnc_RNA	76696488	76707079	.	-	.	ID=rna-NR_155267.1;Parent=gene-Gm17753;Dbxref=GeneID:654469,GenBank:NR_155267.1,MGI:MGI:5009838;Name=NR_155267.1;gbkey=ncRNA;gene=Gm17753;product=predicted gene%2C 17753%2C transcript variant 1;transcript_id=NR_155267.1;extra_copy_number=0
CM058255.1	Liftoff	exon	76696488	76698255	.	-	.	ID=exon-NR_155267.1-2;Parent=rna-NR_155267.1;Dbxref=GeneID:654469,GenBank:NR_155267.1,MGI:MGI:5009838;gbkey=ncRNA;gene=Gm17753;product=predicted gene%2C 17753%2C transcript variant 1;transcript_id=NR_155267.1;extra_copy_number=0
CM058255.1	Liftoff	exon	76706621	76707079	.	-	.	ID=exon-NR_155267.1-1;Parent=rna-NR_155267.1;Dbxref=GeneID:654469,GenBank:NR_155267.1,MGI:MGI:5009838;gbkey=ncRNA;gene=Gm17753;product=predicted gene%2C 17753%2C transcript variant 1;transcript_id=NR_155267.1;extra_copy_number=0
CM058255.1	Liftoff	lnc_RNA	76696488	76704654	.	-	.	ID=rna-NR_155268.1;Parent=gene-Gm17753;Dbxref=GeneID:654469,GenBank:NR_155268.1,MGI:MGI:5009838;Name=NR_155268.1;gbkey=ncRNA;gene=Gm17753;product=predicted gene%2C 17753%2C transcript variant 2;transcript_id=NR_155268.1;extra_copy_number=0
CM058255.1	Liftoff	exon	76696488	76698255	.	-	.	ID=exon-NR_155268.1-2;Parent=rna-NR_155268.1;Dbxref=GeneID:654469,GenBank:NR_155268.1,MGI:MGI:5009838;gbkey=ncRNA;gene=Gm17753;product=predicted gene%2C 17753%2C transcript variant 2;transcript_id=NR_155268.1;extra_copy_number=0
CM058255.1	Liftoff	exon	76704606	76704654	.	-	.	ID=exon-NR_155268.1-1;Parent=rna-NR_155268.1;Dbxref=GeneID:654469,GenBank:NR_155268.1,MGI:MGI:5009838;gbkey=ncRNA;gene=Gm17753;product=predicted gene%2C 17753%2C transcript variant 2;transcript_id=NR_155268.1;extra_copy_number=0
CM058255.1	Liftoff	gene	76709340	76711632	.	+	.	ID=gene-H1f0;Dbxref=GeneID:14958,MGI:MGI:95893;Name=H1f0;description=H1.0 linker histone;gbkey=Gene;gene=H1f0;gene_biotype=protein_coding;gene_synonym=D130017D06Rik,H1(0),H1-0,H1fv;coverage=1.0;sequence_ID=1.0;valid_ORFs=1;extra_copy_number=0;copy_num_ID=gene-H1f0_0
CM058255.1	Liftoff	mRNA	76709340	76711632	.	+	.	ID=rna-NM_008197.3;Parent=gene-H1f0;Dbxref=GeneID:14958,GenBank:NM_008197.3,MGI:MGI:95893;Name=NM_008197.3;gbkey=mRNA;gene=H1f0;product=H1.0 linker histone;tag=RefSeq Select;transcript_id=NM_008197.3;matches_ref_protein=True;valid_ORF=True;extra_copy_number=0
CM058255.1	Liftoff	exon	76709340	76711632	.	+	.	ID=exon-NM_008197.3-1;Parent=rna-NM_008197.3;Dbxref=GeneID:14958,GenBank:NM_008197.3,MGI:MGI:95893;gbkey=mRNA;gene=H1f0;product=H1.0 linker histone;tag=RefSeq Select;transcript_id=NM_008197.3;extra_copy_number=0
CM058255.1	Liftoff	CDS	76709850	76710434	.	+	.	ID=cds-NP_032223.2;Parent=rna-NM_008197.3;Dbxref=CCDS:CCDS56990.1,GeneID:14958,GenBank:NP_032223.2,MGI:MGI:95893;Name=NP_032223.2;gbkey=CDS;gene=H1f0;product=histone H1.0;protein_id=NP_032223.2;tag=RefSeq Select;extra_copy_number=0
CM058255.1	Liftoff	gene	76712002	76723667	.	+	.	ID=gene-Gcat;Dbxref=GeneID:26912,MGI:MGI:1349389;Name=Gcat;description=glycine C-acetyltransferase (2-amino-3-ketobutyrate-coenzyme A ligase);gbkey=Gene;gene=Gcat;gene_biotype=protein_coding;gene_synonym=Kbl;coverage=1.0;sequence_ID=1.0;valid_ORFs=2;extra_copy_number=0;copy_num_ID=gene-Gcat_0
CM058255.1	Liftoff	mRNA	76712002	76723667	.	+	.	ID=rna-NM_001161712.1;Parent=gene-Gcat;Dbxref=GeneID:26912,GenBank:NM_001161712.1,MGI:MGI:1349389;Name=NM_001161712.1;gbkey=mRNA;gene=Gcat;product=glycine C-acetyltransferase (2-amino-3-ketobutyrate-coenzyme A ligase)%2C transcript variant 2;transcript_id=NM_001161712.1;matches_ref_protein=True;valid_ORF=True;extra_copy_number=0
CM058255.1	Liftoff	exon	76712002	76712248	.	+	.	ID=exon-NM_001161712.1-1;Parent=rna-NM_001161712.1;Dbxref=GeneID:26912,GenBank:NM_001161712.1,MGI:MGI:1349389;gbkey=mRNA;gene=Gcat;product=glycine C-acetyltransferase (2-amino-3-ketobutyrate-coenzyme A ligase)%2C transcript variant 2;transcript_id=NM_001161712.1;extra_copy_number=0
CM058255.1	Liftoff	exon	76715065	76715195	.	+	.	ID=exon-NM_001161712.1-2;Parent=rna-NM_001161712.1;Dbxref=GeneID:26912,GenBank:NM_001161712.1,MGI:MGI:1349389;gbkey=mRNA;gene=Gcat;product=glycine C-acetyltransferase (2-amino-3-ketobutyrate-coenzyme A ligase)%2C transcript variant 2;transcript_id=NM_001161712.1;extra_copy_number=0
CM058255.1	Liftoff	exon	76716094	76716195	.	+	.	ID=exon-NM_001161712.1-3;Parent=rna-NM_001161712.1;Dbxref=GeneID:26912,GenBank:NM_001161712.1,MGI:MGI:1349389;gbkey=mRNA;gene=Gcat;product=glycine C-acetyltransferase (2-amino-3-ketobutyrate-coenzyme A ligase)%2C transcript variant 2;transcript_id=NM_001161712.1;extra_copy_number=0
CM058255.1	Liftoff	exon	76716391	76716537	.	+	.	ID=exon-NM_001161712.1-4;Parent=rna-NM_001161712.1;Dbxref=GeneID:26912,GenBank:NM_001161712.1,MGI:MGI:1349389;gbkey=mRNA;gene=Gcat;product=glycine C-acetyltransferase (2-amino-3-ketobutyrate-coenzyme A ligase)%2C transcript variant 2;transcript_id=NM_001161712.1;extra_copy_number=0
CM058255.1	Liftoff	exon	76716911	76717065	.	+	.	ID=exon-NM_001161712.1-5;Parent=rna-NM_001161712.1;Dbxref=GeneID:26912,GenBank:NM_001161712.1,MGI:MGI:1349389;gbkey=mRNA;gene=Gcat;product=glycine C-acetyltransferase (2-amino-3-ketobutyrate-coenzyme A ligase)%2C transcript variant 2;transcript_id=NM_001161712.1;extra_copy_number=0
CM058255.1	Liftoff	exon	76717154	76717236	.	+	.	ID=exon-NM_001161712.1-6;Parent=rna-NM_001161712.1;Dbxref=GeneID:26912,GenBank:NM_001161712.1,MGI:MGI:1349389;gbkey=mRNA;gene=Gcat;product=glycine C-acetyltransferase (2-amino-3-ketobutyrate-coenzyme A ligase)%2C transcript variant 2;transcript_id=NM_001161712.1;extra_copy_number=0
CM058255.1	Liftoff	exon	76717401	76717572	.	+	.	ID=exon-NM_001161712.1-7;Parent=rna-NM_001161712.1;Dbxref=GeneID:26912,GenBank:NM_001161712.1,MGI:MGI:1349389;gbkey=mRNA;gene=Gcat;product=glycine C-acetyltransferase (2-amino-3-ketobutyrate-coenzyme A ligase)%2C transcript variant 2;transcript_id=NM_001161712.1;extra_copy_number=0
CM058255.1	Liftoff	exon	76717887	76718008	.	+	.	ID=exon-NM_001161712.1-8;Parent=rna-NM_001161712.1;Dbxref=GeneID:26912,GenBank:NM_001161712.1,MGI:MGI:1349389;gbkey=mRNA;gene=Gcat;product=glycine C-acetyltransferase (2-amino-3-ketobutyrate-coenzyme A ligase)%2C transcript variant 2;transcript_id=NM_001161712.1;extra_copy_number=0
CM058255.1	Liftoff	exon	76723064	76723667	.	+	.	ID=exon-NM_001161712.1-9;Parent=rna-NM_001161712.1;Dbxref=GeneID:26912,GenBank:NM_001161712.1,MGI:MGI:1349389;gbkey=mRNA;gene=Gcat;product=glycine C-acetyltransferase (2-amino-3-ketobutyrate-coenzyme A ligase)%2C transcript variant 2;transcript_id=NM_001161712.1;extra_copy_number=0
CM058255.1	Liftoff	CDS	76712062	76712248	.	+	.	ID=cds-NP_001155184.1;Parent=rna-NM_001161712.1;Dbxref=CCDS:CCDS49666.1,GeneID:26912,GenBank:NP_001155184.1,MGI:MGI:1349389;Name=NP_001155184.1;Note=isoform b is encoded by transcript variant 2;gbkey=CDS;gene=Gcat;product=2-amino-3-ketobutyrate coenzyme A ligase%2C mitochondrial isoform b;protein_id=NP_001155184.1;extra_copy_number=0
CM058255.1	Liftoff	CDS	76715065	76715195	.	+	.	ID=cds-NP_001155184.1;Parent=rna-NM_001161712.1;Dbxref=CCDS:CCDS49666.1,GeneID:26912,GenBank:NP_001155184.1,MGI:MGI:1349389;Name=NP_001155184.1;Note=isoform b is encoded by transcript variant 2;gbkey=CDS;gene=Gcat;product=2-amino-3-ketobutyrate coenzyme A ligase%2C mitochondrial isoform b;protein_id=NP_001155184.1;extra_copy_number=0
CM058255.1	Liftoff	CDS	76716094	76716195	.	+	.	ID=cds-NP_001155184.1;Parent=rna-NM_001161712.1;Dbxref=CCDS:CCDS49666.1,GeneID:26912,GenBank:NP_001155184.1,MGI:MGI:1349389;Name=NP_001155184.1;Note=isoform b is encoded by transcript variant 2;gbkey=CDS;gene=Gcat;product=2-amino-3-ketobutyrate coenzyme A ligase%2C mitochondrial isoform b;protein_id=NP_001155184.1;extra_copy_number=0
CM058255.1	Liftoff	CDS	76716391	76716537	.	+	.	ID=cds-NP_001155184.1;Parent=rna-NM_001161712.1;Dbxref=CCDS:CCDS49666.1,GeneID:26912,GenBank:NP_001155184.1,MGI:MGI:1349389;Name=NP_001155184.1;Note=isoform b is encoded by transcript variant 2;gbkey=CDS;gene=Gcat;product=2-amino-3-ketobutyrate coenzyme A ligase%2C mitochondrial isoform b;protein_id=NP_001155184.1;extra_copy_number=0
CM058255.1	Liftoff	CDS	76716911	76717065	.	+	.	ID=cds-NP_001155184.1;Parent=rna-NM_001161712.1;Dbxref=CCDS:CCDS49666.1,GeneID:26912,GenBank:NP_001155184.1,MGI:MGI:1349389;Name=NP_001155184.1;Note=isoform b is encoded by transcript variant 2;gbkey=CDS;gene=Gcat;product=2-amino-3-ketobutyrate coenzyme A ligase%2C mitochondrial isoform b;protein_id=NP_001155184.1;extra_copy_number=0
CM058255.1	Liftoff	CDS	76717154	76717236	.	+	.	ID=cds-NP_001155184.1;Parent=rna-NM_001161712.1;Dbxref=CCDS:CCDS49666.1,GeneID:26912,GenBank:NP_001155184.1,MGI:MGI:1349389;Name=NP_001155184.1;Note=isoform b is encoded by transcript variant 2;gbkey=CDS;gene=Gcat;product=2-amino-3-ketobutyrate coenzyme A ligase%2C mitochondrial isoform b;protein_id=NP_001155184.1;extra_copy_number=0
CM058255.1	Liftoff	CDS	76717401	76717572	.	+	.	ID=cds-NP_001155184.1;Parent=rna-NM_001161712.1;Dbxref=CCDS:CCDS49666.1,GeneID:26912,GenBank:NP_001155184.1,MGI:MGI:1349389;Name=NP_001155184.1;Note=isoform b is encoded by transcript variant 2;gbkey=CDS;gene=Gcat;product=2-amino-3-ketobutyrate coenzyme A ligase%2C mitochondrial isoform b;protein_id=NP_001155184.1;extra_copy_number=0
CM058255.1	Liftoff	CDS	76717887	76718008	.	+	.	ID=cds-NP_001155184.1;Parent=rna-NM_001161712.1;Dbxref=CCDS:CCDS49666.1,GeneID:26912,GenBank:NP_001155184.1,MGI:MGI:1349389;Name=NP_001155184.1;Note=isoform b is encoded by transcript variant 2;gbkey=CDS;gene=Gcat;product=2-amino-3-ketobutyrate coenzyme A ligase%2C mitochondrial isoform b;protein_id=NP_001155184.1;extra_copy_number=0
CM058255.1	Liftoff	CDS	76723064	76723113	.	+	.	ID=cds-NP_001155184.1;Parent=rna-NM_001161712.1;Dbxref=CCDS:CCDS49666.1,GeneID:26912,GenBank:NP_001155184.1,MGI:MGI:1349389;Name=NP_001155184.1;Note=isoform b is encoded by transcript variant 2;gbkey=CDS;gene=Gcat;product=2-amino-3-ketobutyrate coenzyme A ligase%2C mitochondrial isoform b;protein_id=NP_001155184.1;extra_copy_number=0
CM058255.1	Liftoff	mRNA	76712002	76719490	.	+	.	ID=rna-NM_013847.4;Parent=gene-Gcat;Dbxref=GeneID:26912,GenBank:NM_013847.4,MGI:MGI:1349389;Name=NM_013847.4;gbkey=mRNA;gene=Gcat;product=glycine C-acetyltransferase (2-amino-3-ketobutyrate-coenzyme A ligase)%2C transcript variant 1;tag=RefSeq Select;transcript_id=NM_013847.4;matches_ref_protein=True;valid_ORF=True;extra_copy_number=0
CM058255.1	Liftoff	exon	76712002	76712248	.	+	.	ID=exon-NM_013847.4-1;Parent=rna-NM_013847.4;Dbxref=GeneID:26912,GenBank:NM_013847.4,MGI:MGI:1349389;gbkey=mRNA;gene=Gcat;product=glycine C-acetyltransferase (2-amino-3-ketobutyrate-coenzyme A ligase)%2C transcript variant 1;tag=RefSeq Select;transcript_id=NM_013847.4;extra_copy_number=0
CM058255.1	Liftoff	exon	76715065	76715195	.	+	.	ID=exon-NM_013847.4-2;Parent=rna-NM_013847.4;Dbxref=GeneID:26912,GenBank:NM_013847.4,MGI:MGI:1349389;gbkey=mRNA;gene=Gcat;product=glycine C-acetyltransferase (2-amino-3-ketobutyrate-coenzyme A ligase)%2C transcript variant 1;tag=RefSeq Select;transcript_id=NM_013847.4;extra_copy_number=0
CM058255.1	Liftoff	exon	76716094	76716195	.	+	.	ID=exon-NM_013847.4-3;Parent=rna-NM_013847.4;Dbxref=GeneID:26912,GenBank:NM_013847.4,MGI:MGI:1349389;gbkey=mRNA;gene=Gcat;product=glycine C-acetyltransferase (2-amino-3-ketobutyrate-coenzyme A ligase)%2C transcript variant 1;tag=RefSeq Select;transcript_id=NM_013847.4;extra_copy_number=0
CM058255.1	Liftoff	exon	76716391	76716537	.	+	.	ID=exon-NM_013847.4-4;Parent=rna-NM_013847.4;Dbxref=GeneID:26912,GenBank:NM_013847.4,MGI:MGI:1349389;gbkey=mRNA;gene=Gcat;product=glycine C-acetyltransferase (2-amino-3-ketobutyrate-coenzyme A ligase)%2C transcript variant 1;tag=RefSeq Select;transcript_id=NM_013847.4;extra_copy_number=0
CM058255.1	Liftoff	exon	76716911	76717065	.	+	.	ID=exon-NM_013847.4-5;Parent=rna-NM_013847.4;Dbxref=GeneID:26912,GenBank:NM_013847.4,MGI:MGI:1349389;gbkey=mRNA;gene=Gcat;product=glycine C-acetyltransferase (2-amino-3-ketobutyrate-coenzyme A ligase)%2C transcript variant 1;tag=RefSeq Select;transcript_id=NM_013847.4;extra_copy_number=0
CM058255.1	Liftoff	exon	76717154	76717236	.	+	.	ID=exon-NM_013847.4-6;Parent=rna-NM_013847.4;Dbxref=GeneID:26912,GenBank:NM_013847.4,MGI:MGI:1349389;gbkey=mRNA;gene=Gcat;product=glycine C-acetyltransferase (2-amino-3-ketobutyrate-coenzyme A ligase)%2C transcript variant 1;tag=RefSeq Select;transcript_id=NM_013847.4;extra_copy_number=0
CM058255.1	Liftoff	exon	76717401	76717572	.	+	.	ID=exon-NM_013847.4-7;Parent=rna-NM_013847.4;Dbxref=GeneID:26912,GenBank:NM_013847.4,MGI:MGI:1349389;gbkey=mRNA;gene=Gcat;product=glycine C-acetyltransferase (2-amino-3-ketobutyrate-coenzyme A ligase)%2C transcript variant 1;tag=RefSeq Select;transcript_id=NM_013847.4;extra_copy_number=0
CM058255.1	Liftoff	exon	76717887	76718008	.	+	.	ID=exon-NM_013847.4-8;Parent=rna-NM_013847.4;Dbxref=GeneID:26912,GenBank:NM_013847.4,MGI:MGI:1349389;gbkey=mRNA;gene=Gcat;product=glycine C-acetyltransferase (2-amino-3-ketobutyrate-coenzyme A ligase)%2C transcript variant 1;tag=RefSeq Select;transcript_id=NM_013847.4;extra_copy_number=0
CM058255.1	Liftoff	exon	76718277	76719490	.	+	.	ID=exon-NM_013847.4-9;Parent=rna-NM_013847.4;Dbxref=GeneID:26912,GenBank:NM_013847.4,MGI:MGI:1349389;gbkey=mRNA;gene=Gcat;product=glycine C-acetyltransferase (2-amino-3-ketobutyrate-coenzyme A ligase)%2C transcript variant 1;tag=RefSeq Select;transcript_id=NM_013847.4;extra_copy_number=0
CM058255.1	Liftoff	CDS	76712062	76712248	.	+	.	ID=cds-NP_038875.3;Parent=rna-NM_013847.4;Dbxref=CCDS:CCDS27630.1,GeneID:26912,GenBank:NP_038875.3,MGI:MGI:1349389;Name=NP_038875.3;Note=isoform a is encoded by transcript variant 1;gbkey=CDS;gene=Gcat;product=2-amino-3-ketobutyrate coenzyme A ligase%2C mitochondrial isoform a;protein_id=NP_038875.3;tag=RefSeq Select;extra_copy_number=0
CM058255.1	Liftoff	CDS	76715065	76715195	.	+	.	ID=cds-NP_038875.3;Parent=rna-NM_013847.4;Dbxref=CCDS:CCDS27630.1,GeneID:26912,GenBank:NP_038875.3,MGI:MGI:1349389;Name=NP_038875.3;Note=isoform a is encoded by transcript variant 1;gbkey=CDS;gene=Gcat;product=2-amino-3-ketobutyrate coenzyme A ligase%2C mitochondrial isoform a;protein_id=NP_038875.3;tag=RefSeq Select;extra_copy_number=0
CM058255.1	Liftoff	CDS	76716094	76716195	.	+	.	ID=cds-NP_038875.3;Parent=rna-NM_013847.4;Dbxref=CCDS:CCDS27630.1,GeneID:26912,GenBank:NP_038875.3,MGI:MGI:1349389;Name=NP_038875.3;Note=isoform a is encoded by transcript variant 1;gbkey=CDS;gene=Gcat;product=2-amino-3-ketobutyrate coenzyme A ligase%2C mitochondrial isoform a;protein_id=NP_038875.3;tag=RefSeq Select;extra_copy_number=0
CM058255.1	Liftoff	CDS	76716391	76716537	.	+	.	ID=cds-NP_038875.3;Parent=rna-NM_013847.4;Dbxref=CCDS:CCDS27630.1,GeneID:26912,GenBank:NP_038875.3,MGI:MGI:1349389;Name=NP_038875.3;Note=isoform a is encoded by transcript variant 1;gbkey=CDS;gene=Gcat;product=2-amino-3-ketobutyrate coenzyme A ligase%2C mitochondrial isoform a;protein_id=NP_038875.3;tag=RefSeq Select;extra_copy_number=0
CM058255.1	Liftoff	CDS	76716911	76717065	.	+	.	ID=cds-NP_038875.3;Parent=rna-NM_013847.4;Dbxref=CCDS:CCDS27630.1,GeneID:26912,GenBank:NP_038875.3,MGI:MGI:1349389;Name=NP_038875.3;Note=isoform a is encoded by transcript variant 1;gbkey=CDS;gene=Gcat;product=2-amino-3-ketobutyrate coenzyme A ligase%2C mitochondrial isoform a;protein_id=NP_038875.3;tag=RefSeq Select;extra_copy_number=0
CM058255.1	Liftoff	CDS	76717154	76717236	.	+	.	ID=cds-NP_038875.3;Parent=rna-NM_013847.4;Dbxref=CCDS:CCDS27630.1,GeneID:26912,GenBank:NP_038875.3,MGI:MGI:1349389;Name=NP_038875.3;Note=isoform a is encoded by transcript variant 1;gbkey=CDS;gene=Gcat;product=2-amino-3-ketobutyrate coenzyme A ligase%2C mitochondrial isoform a;protein_id=NP_038875.3;tag=RefSeq Select;extra_copy_number=0
CM058255.1	Liftoff	CDS	76717401	76717572	.	+	.	ID=cds-NP_038875.3;Parent=rna-NM_013847.4;Dbxref=CCDS:CCDS27630.1,GeneID:26912,GenBank:NP_038875.3,MGI:MGI:1349389;Name=NP_038875.3;Note=isoform a is encoded by transcript variant 1;gbkey=CDS;gene=Gcat;product=2-amino-3-ketobutyrate coenzyme A ligase%2C mitochondrial isoform a;protein_id=NP_038875.3;tag=RefSeq Select;extra_copy_number=0
CM058255.1	Liftoff	CDS	76717887	76718008	.	+	.	ID=cds-NP_038875.3;Parent=rna-NM_013847.4;Dbxref=CCDS:CCDS27630.1,GeneID:26912,GenBank:NP_038875.3,MGI:MGI:1349389;Name=NP_038875.3;Note=isoform a is encoded by transcript variant 1;gbkey=CDS;gene=Gcat;product=2-amino-3-ketobutyrate coenzyme A ligase%2C mitochondrial isoform a;protein_id=NP_038875.3;tag=RefSeq Select;extra_copy_number=0
CM058255.1	Liftoff	CDS	76718277	76718428	.	+	.	ID=cds-NP_038875.3;Parent=rna-NM_013847.4;Dbxref=CCDS:CCDS27630.1,GeneID:26912,GenBank:NP_038875.3,MGI:MGI:1349389;Name=NP_038875.3;Note=isoform a is encoded by transcript variant 1;gbkey=CDS;gene=Gcat;product=2-amino-3-ketobutyrate coenzyme A ligase%2C mitochondrial isoform a;protein_id=NP_038875.3;tag=RefSeq Select;extra_copy_number=0
CM058255.1	Liftoff	gene	76723021	76724694	.	+	.	ID=gene-Galr3;Dbxref=GeneID:14429,MGI:MGI:1329003;Name=Galr3;description=galanin receptor 3;gbkey=Gene;gene=Galr3;gene_biotype=protein_coding;gene_synonym=Galnr3;coverage=1.0;sequence_ID=1.0;valid_ORFs=1;extra_copy_number=0;copy_num_ID=gene-Galr3_0
CM058255.1	Liftoff	mRNA	76723021	76724694	.	+	.	ID=rna-NM_015738.2;Parent=gene-Galr3;Dbxref=GeneID:14429,GenBank:NM_015738.2,MGI:MGI:1329003;Name=NM_015738.2;gbkey=mRNA;gene=Galr3;product=galanin receptor 3;tag=RefSeq Select;transcript_id=NM_015738.2;matches_ref_protein=True;valid_ORF=True;extra_copy_number=0
CM058255.1	Liftoff	exon	76723021	76723426	.	+	.	ID=exon-NM_015738.2-1;Parent=rna-NM_015738.2;Dbxref=GeneID:14429,GenBank:NM_015738.2,MGI:MGI:1329003;gbkey=mRNA;gene=Galr3;product=galanin receptor 3;tag=RefSeq Select;transcript_id=NM_015738.2;extra_copy_number=0
CM058255.1	Liftoff	exon	76723856	76724694	.	+	.	ID=exon-NM_015738.2-2;Parent=rna-NM_015738.2;Dbxref=GeneID:14429,GenBank:NM_015738.2,MGI:MGI:1329003;gbkey=mRNA;gene=Galr3;product=galanin receptor 3;tag=RefSeq Select;transcript_id=NM_015738.2;extra_copy_number=0
CM058255.1	Liftoff	CDS	76723068	76723426	.	+	.	ID=cds-NP_056553.2;Parent=rna-NM_015738.2;Dbxref=CCDS:CCDS27631.1,GeneID:14429,GenBank:NP_056553.2,MGI:MGI:1329003;Name=NP_056553.2;gbkey=CDS;gene=Galr3;product=galanin receptor type 3;protein_id=NP_056553.2;tag=RefSeq Select;extra_copy_number=0
CM058255.1	Liftoff	CDS	76723856	76724609	.	+	.	ID=cds-NP_056553.2;Parent=rna-NM_015738.2;Dbxref=CCDS:CCDS27631.1,GeneID:14429,GenBank:NP_056553.2,MGI:MGI:1329003;Name=NP_056553.2;gbkey=CDS;gene=Galr3;product=galanin receptor type 3;protein_id=NP_056553.2;tag=RefSeq Select;extra_copy_number=0
CM058255.1	Liftoff	gene	76726708	76733398	.	-	.	ID=gene-Gm3924;Dbxref=GeneID:100042603,MGI:MGI:3782098;Name=Gm3924;description=predicted gene 3924;gbkey=Gene;gene=Gm3924;gene_biotype=lncRNA;coverage=1.0;sequence_ID=1.0;extra_copy_number=0;copy_num_ID=gene-Gm3924_0
CM058255.1	Liftoff	lnc_RNA	76726708	76733398	.	-	.	ID=rna-XR_875477.3;Parent=gene-Gm3924;Dbxref=GeneID:100042603,GenBank:XR_875477.3,MGI:MGI:3782098;Name=XR_875477.3;gbkey=ncRNA;gene=Gm3924;model_evidence=Supporting evidence includes similarity to: 100%25 coverage of the annotated genomic feature by RNAseq alignments%2C including 11 samples with support for all annotated introns;product=predicted gene 3924;transcript_id=XR_875477.3;extra_copy_number=0
CM058255.1	Liftoff	exon	76726708	76727082	.	-	.	ID=exon-XR_875477.3-2;Parent=rna-XR_875477.3;Dbxref=GeneID:100042603,GenBank:XR_875477.3,MGI:MGI:3782098;gbkey=ncRNA;gene=Gm3924;product=predicted gene 3924;transcript_id=XR_875477.3;extra_copy_number=0
CM058255.1	Liftoff	exon	76732679	76733398	.	-	.	ID=exon-XR_875477.3-1;Parent=rna-XR_875477.3;Dbxref=GeneID:100042603,GenBank:XR_875477.3,MGI:MGI:3782098;gbkey=ncRNA;gene=Gm3924;product=predicted gene 3924;transcript_id=XR_875477.3;extra_copy_number=0
CM058255.1	Liftoff	gene	76734231	76744066	.	-	.	ID=gene-Ankrd54;Dbxref=GeneID:223690,MGI:MGI:2444209;Name=Ankrd54;description=ankyrin repeat domain 54;gbkey=Gene;gene=Ankrd54;gene_biotype=protein_coding;gene_synonym=C730048E16Rik,EST1068184,EST475269,Liar;coverage=1.0;sequence_ID=1.0;valid_ORFs=7;extra_copy_number=0;copy_num_ID=gene-Ankrd54_0
CM058255.1	Liftoff	mRNA	76734231	76743996	.	-	.	ID=rna-NM_144849.1;Parent=gene-Ankrd54;Dbxref=GeneID:223690,GenBank:NM_144849.1,MGI:MGI:2444209;Name=NM_144849.1;gbkey=mRNA;gene=Ankrd54;product=ankyrin repeat domain 54%2C transcript variant 1;tag=RefSeq Select;transcript_id=NM_144849.1;matches_ref_protein=True;valid_ORF=True;extra_copy_number=0
CM058255.1	Liftoff	exon	76734231	76735221	.	-	.	ID=exon-NM_144849.1-8;Parent=rna-NM_144849.1;Dbxref=GeneID:223690,GenBank:NM_144849.1,MGI:MGI:2444209;gbkey=mRNA;gene=Ankrd54;product=ankyrin repeat domain 54%2C transcript variant 1;tag=RefSeq Select;transcript_id=NM_144849.1;extra_copy_number=0
CM058255.1	Liftoff	exon	76735633	76735740	.	-	.	ID=exon-NM_144849.1-7;Parent=rna-NM_144849.1;Dbxref=GeneID:223690,GenBank:NM_144849.1,MGI:MGI:2444209;gbkey=mRNA;gene=Ankrd54;product=ankyrin repeat domain 54%2C transcript variant 1;tag=RefSeq Select;transcript_id=NM_144849.1;extra_copy_number=0
CM058255.1	Liftoff	exon	76736429	76736553	.	-	.	ID=exon-NM_144849.1-6;Parent=rna-NM_144849.1;Dbxref=GeneID:223690,GenBank:NM_144849.1,MGI:MGI:2444209;gbkey=mRNA;gene=Ankrd54;product=ankyrin repeat domain 54%2C transcript variant 1;tag=RefSeq Select;transcript_id=NM_144849.1;extra_copy_number=0
CM058255.1	Liftoff	exon	76736632	76736679	.	-	.	ID=exon-NM_144849.1-5;Parent=rna-NM_144849.1;Dbxref=GeneID:223690,GenBank:NM_144849.1,MGI:MGI:2444209;gbkey=mRNA;gene=Ankrd54;product=ankyrin repeat domain 54%2C transcript variant 1;tag=RefSeq Select;transcript_id=NM_144849.1;extra_copy_number=0
CM058255.1	Liftoff	exon	76737151	76737222	.	-	.	ID=exon-NM_144849.1-4;Parent=rna-NM_144849.1;Dbxref=GeneID:223690,GenBank:NM_144849.1,MGI:MGI:2444209;gbkey=mRNA;gene=Ankrd54;product=ankyrin repeat domain 54%2C transcript variant 1;tag=RefSeq Select;transcript_id=NM_144849.1;extra_copy_number=0
CM058255.1	Liftoff	exon	76739092	76739190	.	-	.	ID=exon-NM_144849.1-3;Parent=rna-NM_144849.1;Dbxref=GeneID:223690,GenBank:NM_144849.1,MGI:MGI:2444209;gbkey=mRNA;gene=Ankrd54;product=ankyrin repeat domain 54%2C transcript variant 1;tag=RefSeq Select;transcript_id=NM_144849.1;extra_copy_number=0
CM058255.1	Liftoff	exon	76742301	76742348	.	-	.	ID=exon-NM_144849.1-2;Parent=rna-NM_144849.1;Dbxref=GeneID:223690,GenBank:NM_144849.1,MGI:MGI:2444209;gbkey=mRNA;gene=Ankrd54;product=ankyrin repeat domain 54%2C transcript variant 1;tag=RefSeq Select;transcript_id=NM_144849.1;extra_copy_number=0
CM058255.1	Liftoff	exon	76743610	76743996	.	-	.	ID=exon-NM_144849.1-1;Parent=rna-NM_144849.1;Dbxref=GeneID:223690,GenBank:NM_144849.1,MGI:MGI:2444209;gbkey=mRNA;gene=Ankrd54;product=ankyrin repeat domain 54%2C transcript variant 1;tag=RefSeq Select;transcript_id=NM_144849.1;extra_copy_number=0
CM058255.1	Liftoff	CDS	76735147	76735221	.	-	.	ID=cds-NP_659098.1;Parent=rna-NM_144849.1;Dbxref=CCDS:CCDS37139.1,GeneID:223690,GenBank:NP_659098.1,MGI:MGI:2444209;Name=NP_659098.1;Note=isoform 1 is encoded by transcript variant 1;gbkey=CDS;gene=Ankrd54;product=ankyrin repeat domain-containing protein 54 isoform 1;protein_id=NP_659098.1;tag=RefSeq Select;extra_copy_number=0
CM058255.1	Liftoff	CDS	76735633	76735740	.	-	.	ID=cds-NP_659098.1;Parent=rna-NM_144849.1;Dbxref=CCDS:CCDS37139.1,GeneID:223690,GenBank:NP_659098.1,MGI:MGI:2444209;Name=NP_659098.1;Note=isoform 1 is encoded by transcript variant 1;gbkey=CDS;gene=Ankrd54;product=ankyrin repeat domain-containing protein 54 isoform 1;protein_id=NP_659098.1;tag=RefSeq Select;extra_copy_number=0
CM058255.1	Liftoff	CDS	76736429	76736553	.	-	.	ID=cds-NP_659098.1;Parent=rna-NM_144849.1;Dbxref=CCDS:CCDS37139.1,GeneID:223690,GenBank:NP_659098.1,MGI:MGI:2444209;Name=NP_659098.1;Note=isoform 1 is encoded by transcript variant 1;gbkey=CDS;gene=Ankrd54;product=ankyrin repeat domain-containing protein 54 isoform 1;protein_id=NP_659098.1;tag=RefSeq Select;extra_copy_number=0
CM058255.1	Liftoff	CDS	76736632	76736679	.	-	.	ID=cds-NP_659098.1;Parent=rna-NM_144849.1;Dbxref=CCDS:CCDS37139.1,GeneID:223690,GenBank:NP_659098.1,MGI:MGI:2444209;Name=NP_659098.1;Note=isoform 1 is encoded by transcript variant 1;gbkey=CDS;gene=Ankrd54;product=ankyrin repeat domain-containing protein 54 isoform 1;protein_id=NP_659098.1;tag=RefSeq Select;extra_copy_number=0
CM058255.1	Liftoff	CDS	76737151	76737222	.	-	.	ID=cds-NP_659098.1;Parent=rna-NM_144849.1;Dbxref=CCDS:CCDS37139.1,GeneID:223690,GenBank:NP_659098.1,MGI:MGI:2444209;Name=NP_659098.1;Note=isoform 1 is encoded by transcript variant 1;gbkey=CDS;gene=Ankrd54;product=ankyrin repeat domain-containing protein 54 isoform 1;protein_id=NP_659098.1;tag=RefSeq Select;extra_copy_number=0
CM058255.1	Liftoff	CDS	76739092	76739190	.	-	.	ID=cds-NP_659098.1;Parent=rna-NM_144849.1;Dbxref=CCDS:CCDS37139.1,GeneID:223690,GenBank:NP_659098.1,MGI:MGI:2444209;Name=NP_659098.1;Note=isoform 1 is encoded by transcript variant 1;gbkey=CDS;gene=Ankrd54;product=ankyrin repeat domain-containing protein 54 isoform 1;protein_id=NP_659098.1;tag=RefSeq Select;extra_copy_number=0
CM058255.1	Liftoff	CDS	76742301	76742348	.	-	.	ID=cds-NP_659098.1;Parent=rna-NM_144849.1;Dbxref=CCDS:CCDS37139.1,GeneID:223690,GenBank:NP_659098.1,MGI:MGI:2444209;Name=NP_659098.1;Note=isoform 1 is encoded by transcript variant 1;gbkey=CDS;gene=Ankrd54;product=ankyrin repeat domain-containing protein 54 isoform 1;protein_id=NP_659098.1;tag=RefSeq Select;extra_copy_number=0
CM058255.1	Liftoff	CDS	76743610	76743934	.	-	.	ID=cds-NP_659098.1;Parent=rna-NM_144849.1;Dbxref=CCDS:CCDS37139.1,GeneID:223690,GenBank:NP_659098.1,MGI:MGI:2444209;Name=NP_659098.1;Note=isoform 1 is encoded by transcript variant 1;gbkey=CDS;gene=Ankrd54;product=ankyrin repeat domain-containing protein 54 isoform 1;protein_id=NP_659098.1;tag=RefSeq Select;extra_copy_number=0
CM058255.1	Liftoff	mRNA	76734233	76744066	.	-	.	ID=rna-XM_011245584.4;Parent=gene-Ankrd54;Dbxref=GeneID:223690,GenBank:XM_011245584.4,MGI:MGI:2444209;Name=XM_011245584.4;gbkey=mRNA;gene=Ankrd54;model_evidence=Supporting evidence includes similarity to: 1 mRNA%2C 15 ESTs%2C 489 long SRA reads%2C and 100%25 coverage of the annotated genomic feature by RNAseq alignments%2C including 34 samples with support for all annotated introns;product=ankyrin repeat domain 54%2C transcript variant X2;transcript_id=XM_011245584.4;matches_ref_protein=True;valid_ORF=True;extra_copy_number=0
CM058255.1	Liftoff	exon	76734233	76735221	.	-	.	ID=exon-XM_011245584.4-7;Parent=rna-XM_011245584.4;Dbxref=GeneID:223690,GenBank:XM_011245584.4,MGI:MGI:2444209;gbkey=mRNA;gene=Ankrd54;product=ankyrin repeat domain 54%2C transcript variant X2;transcript_id=XM_011245584.4;extra_copy_number=0
CM058255.1	Liftoff	exon	76735633	76735764	.	-	.	ID=exon-XM_011245584.4-6;Parent=rna-XM_011245584.4;Dbxref=GeneID:223690,GenBank:XM_011245584.4,MGI:MGI:2444209;gbkey=mRNA;gene=Ankrd54;product=ankyrin repeat domain 54%2C transcript variant X2;transcript_id=XM_011245584.4;extra_copy_number=0
CM058255.1	Liftoff	exon	76736429	76736553	.	-	.	ID=exon-XM_011245584.4-5;Parent=rna-XM_011245584.4;Dbxref=GeneID:223690,GenBank:XM_011245584.4,MGI:MGI:2444209;gbkey=mRNA;gene=Ankrd54;product=ankyrin repeat domain 54%2C transcript variant X2;transcript_id=XM_011245584.4;extra_copy_number=0
CM058255.1	Liftoff	exon	76736632	76736679	.	-	.	ID=exon-XM_011245584.4-4;Parent=rna-XM_011245584.4;Dbxref=GeneID:223690,GenBank:XM_011245584.4,MGI:MGI:2444209;gbkey=mRNA;gene=Ankrd54;product=ankyrin repeat domain 54%2C transcript variant X2;transcript_id=XM_011245584.4;extra_copy_number=0
CM058255.1	Liftoff	exon	76737151	76737222	.	-	.	ID=exon-XM_011245584.4-3;Parent=rna-XM_011245584.4;Dbxref=GeneID:223690,GenBank:XM_011245584.4,MGI:MGI:2444209;gbkey=mRNA;gene=Ankrd54;product=ankyrin repeat domain 54%2C transcript variant X2;transcript_id=XM_011245584.4;extra_copy_number=0
CM058255.1	Liftoff	exon	76742301	76742348	.	-	.	ID=exon-XM_011245584.4-2;Parent=rna-XM_011245584.4;Dbxref=GeneID:223690,GenBank:XM_011245584.4,MGI:MGI:2444209;gbkey=mRNA;gene=Ankrd54;product=ankyrin repeat domain 54%2C transcript variant X2;transcript_id=XM_011245584.4;extra_copy_number=0
CM058255.1	Liftoff	exon	76743610	76744066	.	-	.	ID=exon-XM_011245584.4-1;Parent=rna-XM_011245584.4;Dbxref=GeneID:223690,GenBank:XM_011245584.4,MGI:MGI:2444209;gbkey=mRNA;gene=Ankrd54;product=ankyrin repeat domain 54%2C transcript variant X2;transcript_id=XM_011245584.4;extra_copy_number=0
CM058255.1	Liftoff	CDS	76735147	76735221	.	-	.	ID=cds-XP_011243886.1;Parent=rna-XM_011245584.4;Dbxref=GeneID:223690,GenBank:XP_011243886.1,MGI:MGI:2444209;Name=XP_011243886.1;gbkey=CDS;gene=Ankrd54;product=ankyrin repeat domain-containing protein 54 isoform X2;protein_id=XP_011243886.1;extra_copy_number=0
CM058255.1	Liftoff	CDS	76735633	76735764	.	-	.	ID=cds-XP_011243886.1;Parent=rna-XM_011245584.4;Dbxref=GeneID:223690,GenBank:XP_011243886.1,MGI:MGI:2444209;Name=XP_011243886.1;gbkey=CDS;gene=Ankrd54;product=ankyrin repeat domain-containing protein 54 isoform X2;protein_id=XP_011243886.1;extra_copy_number=0
CM058255.1	Liftoff	CDS	76736429	76736553	.	-	.	ID=cds-XP_011243886.1;Parent=rna-XM_011245584.4;Dbxref=GeneID:223690,GenBank:XP_011243886.1,MGI:MGI:2444209;Name=XP_011243886.1;gbkey=CDS;gene=Ankrd54;product=ankyrin repeat domain-containing protein 54 isoform X2;protein_id=XP_011243886.1;extra_copy_number=0
CM058255.1	Liftoff	CDS	76736632	76736679	.	-	.	ID=cds-XP_011243886.1;Parent=rna-XM_011245584.4;Dbxref=GeneID:223690,GenBank:XP_011243886.1,MGI:MGI:2444209;Name=XP_011243886.1;gbkey=CDS;gene=Ankrd54;product=ankyrin repeat domain-containing protein 54 isoform X2;protein_id=XP_011243886.1;extra_copy_number=0
CM058255.1	Liftoff	CDS	76737151	76737222	.	-	.	ID=cds-XP_011243886.1;Parent=rna-XM_011245584.4;Dbxref=GeneID:223690,GenBank:XP_011243886.1,MGI:MGI:2444209;Name=XP_011243886.1;gbkey=CDS;gene=Ankrd54;product=ankyrin repeat domain-containing protein 54 isoform X2;protein_id=XP_011243886.1;extra_copy_number=0
CM058255.1	Liftoff	CDS	76742301	76742348	.	-	.	ID=cds-XP_011243886.1;Parent=rna-XM_011245584.4;Dbxref=GeneID:223690,GenBank:XP_011243886.1,MGI:MGI:2444209;Name=XP_011243886.1;gbkey=CDS;gene=Ankrd54;product=ankyrin repeat domain-containing protein 54 isoform X2;protein_id=XP_011243886.1;extra_copy_number=0
CM058255.1	Liftoff	CDS	76743610	76743934	.	-	.	ID=cds-XP_011243886.1;Parent=rna-XM_011245584.4;Dbxref=GeneID:223690,GenBank:XP_011243886.1,MGI:MGI:2444209;Name=XP_011243886.1;gbkey=CDS;gene=Ankrd54;product=ankyrin repeat domain-containing protein 54 isoform X2;protein_id=XP_011243886.1;extra_copy_number=0
CM058255.1	Liftoff	mRNA	76734233	76744064	.	-	.	ID=rna-XM_030248498.2;Parent=gene-Ankrd54;Dbxref=GeneID:223690,GenBank:XM_030248498.2,MGI:MGI:2444209;Name=XM_030248498.2;gbkey=mRNA;gene=Ankrd54;model_evidence=Supporting evidence includes similarity to: 1 mRNA%2C 13 ESTs%2C 159 long SRA reads%2C and 100%25 coverage of the annotated genomic feature by RNAseq alignments%2C including 30 samples with support for all annotated introns;product=ankyrin repeat domain 54%2C transcript variant X1;transcript_id=XM_030248498.2;matches_ref_protein=True;valid_ORF=True;extra_copy_number=0
CM058255.1	Liftoff	exon	76734233	76735221	.	-	.	ID=exon-XM_030248498.2-9;Parent=rna-XM_030248498.2;Dbxref=GeneID:223690,GenBank:XM_030248498.2,MGI:MGI:2444209;gbkey=mRNA;gene=Ankrd54;product=ankyrin repeat domain 54%2C transcript variant X1;transcript_id=XM_030248498.2;extra_copy_number=0
CM058255.1	Liftoff	exon	76735403	76735451	.	-	.	ID=exon-XM_030248498.2-8;Parent=rna-XM_030248498.2;Dbxref=GeneID:223690,GenBank:XM_030248498.2,MGI:MGI:2444209;gbkey=mRNA;gene=Ankrd54;product=ankyrin repeat domain 54%2C transcript variant X1;transcript_id=XM_030248498.2;extra_copy_number=0
CM058255.1	Liftoff	exon	76735633	76735764	.	-	.	ID=exon-XM_030248498.2-7;Parent=rna-XM_030248498.2;Dbxref=GeneID:223690,GenBank:XM_030248498.2,MGI:MGI:2444209;gbkey=mRNA;gene=Ankrd54;product=ankyrin repeat domain 54%2C transcript variant X1;transcript_id=XM_030248498.2;extra_copy_number=0
CM058255.1	Liftoff	exon	76736429	76736553	.	-	.	ID=exon-XM_030248498.2-6;Parent=rna-XM_030248498.2;Dbxref=GeneID:223690,GenBank:XM_030248498.2,MGI:MGI:2444209;gbkey=mRNA;gene=Ankrd54;product=ankyrin repeat domain 54%2C transcript variant X1;transcript_id=XM_030248498.2;extra_copy_number=0
CM058255.1	Liftoff	exon	76736632	76736679	.	-	.	ID=exon-XM_030248498.2-5;Parent=rna-XM_030248498.2;Dbxref=GeneID:223690,GenBank:XM_030248498.2,MGI:MGI:2444209;gbkey=mRNA;gene=Ankrd54;product=ankyrin repeat domain 54%2C transcript variant X1;transcript_id=XM_030248498.2;extra_copy_number=0
CM058255.1	Liftoff	exon	76737151	76737222	.	-	.	ID=exon-XM_030248498.2-4;Parent=rna-XM_030248498.2;Dbxref=GeneID:223690,GenBank:XM_030248498.2,MGI:MGI:2444209;gbkey=mRNA;gene=Ankrd54;product=ankyrin repeat domain 54%2C transcript variant X1;transcript_id=XM_030248498.2;extra_copy_number=0
CM058255.1	Liftoff	exon	76739092	76739190	.	-	.	ID=exon-XM_030248498.2-3;Parent=rna-XM_030248498.2;Dbxref=GeneID:223690,GenBank:XM_030248498.2,MGI:MGI:2444209;gbkey=mRNA;gene=Ankrd54;product=ankyrin repeat domain 54%2C transcript variant X1;transcript_id=XM_030248498.2;extra_copy_number=0
CM058255.1	Liftoff	exon	76742301	76742348	.	-	.	ID=exon-XM_030248498.2-2;Parent=rna-XM_030248498.2;Dbxref=GeneID:223690,GenBank:XM_030248498.2,MGI:MGI:2444209;gbkey=mRNA;gene=Ankrd54;product=ankyrin repeat domain 54%2C transcript variant X1;transcript_id=XM_030248498.2;extra_copy_number=0
CM058255.1	Liftoff	exon	76743610	76744064	.	-	.	ID=exon-XM_030248498.2-1;Parent=rna-XM_030248498.2;Dbxref=GeneID:223690,GenBank:XM_030248498.2,MGI:MGI:2444209;gbkey=mRNA;gene=Ankrd54;product=ankyrin repeat domain 54%2C transcript variant X1;transcript_id=XM_030248498.2;extra_copy_number=0
CM058255.1	Liftoff	CDS	76735431	76735451	.	-	.	ID=cds-XP_030104358.1;Parent=rna-XM_030248498.2;Dbxref=GeneID:223690,GenBank:XP_030104358.1,MGI:MGI:2444209;Name=XP_030104358.1;gbkey=CDS;gene=Ankrd54;product=ankyrin repeat domain-containing protein 54 isoform X1;protein_id=XP_030104358.1;extra_copy_number=0
CM058255.1	Liftoff	CDS	76735633	76735764	.	-	.	ID=cds-XP_030104358.1;Parent=rna-XM_030248498.2;Dbxref=GeneID:223690,GenBank:XP_030104358.1,MGI:MGI:2444209;Name=XP_030104358.1;gbkey=CDS;gene=Ankrd54;product=ankyrin repeat domain-containing protein 54 isoform X1;protein_id=XP_030104358.1;extra_copy_number=0
CM058255.1	Liftoff	CDS	76736429	76736553	.	-	.	ID=cds-XP_030104358.1;Parent=rna-XM_030248498.2;Dbxref=GeneID:223690,GenBank:XP_030104358.1,MGI:MGI:2444209;Name=XP_030104358.1;gbkey=CDS;gene=Ankrd54;product=ankyrin repeat domain-containing protein 54 isoform X1;protein_id=XP_030104358.1;extra_copy_number=0
CM058255.1	Liftoff	CDS	76736632	76736679	.	-	.	ID=cds-XP_030104358.1;Parent=rna-XM_030248498.2;Dbxref=GeneID:223690,GenBank:XP_030104358.1,MGI:MGI:2444209;Name=XP_030104358.1;gbkey=CDS;gene=Ankrd54;product=ankyrin repeat domain-containing protein 54 isoform X1;protein_id=XP_030104358.1;extra_copy_number=0
CM058255.1	Liftoff	CDS	76737151	76737222	.	-	.	ID=cds-XP_030104358.1;Parent=rna-XM_030248498.2;Dbxref=GeneID:223690,GenBank:XP_030104358.1,MGI:MGI:2444209;Name=XP_030104358.1;gbkey=CDS;gene=Ankrd54;product=ankyrin repeat domain-containing protein 54 isoform X1;protein_id=XP_030104358.1;extra_copy_number=0
CM058255.1	Liftoff	CDS	76739092	76739190	.	-	.	ID=cds-XP_030104358.1;Parent=rna-XM_030248498.2;Dbxref=GeneID:223690,GenBank:XP_030104358.1,MGI:MGI:2444209;Name=XP_030104358.1;gbkey=CDS;gene=Ankrd54;product=ankyrin repeat domain-containing protein 54 isoform X1;protein_id=XP_030104358.1;extra_copy_number=0
CM058255.1	Liftoff	CDS	76742301	76742348	.	-	.	ID=cds-XP_030104358.1;Parent=rna-XM_030248498.2;Dbxref=GeneID:223690,GenBank:XP_030104358.1,MGI:MGI:2444209;Name=XP_030104358.1;gbkey=CDS;gene=Ankrd54;product=ankyrin repeat domain-containing protein 54 isoform X1;protein_id=XP_030104358.1;extra_copy_number=0
CM058255.1	Liftoff	CDS	76743610	76743934	.	-	.	ID=cds-XP_030104358.1;Parent=rna-XM_030248498.2;Dbxref=GeneID:223690,GenBank:XP_030104358.1,MGI:MGI:2444209;Name=XP_030104358.1;gbkey=CDS;gene=Ankrd54;product=ankyrin repeat domain-containing protein 54 isoform X1;protein_id=XP_030104358.1;extra_copy_number=0
CM058255.1	Liftoff	mRNA	76734233	76744065	.	-	.	ID=rna-XM_036159352.1;Parent=gene-Ankrd54;Dbxref=GeneID:223690,GenBank:XM_036159352.1,MGI:MGI:2444209;Name=XM_036159352.1;gbkey=mRNA;gene=Ankrd54;model_evidence=Supporting evidence includes similarity to: 1 mRNA%2C 15 ESTs%2C 113 long SRA reads%2C and 100%25 coverage of the annotated genomic feature by RNAseq alignments%2C including 31 samples with support for all annotated introns;product=ankyrin repeat domain 54%2C transcript variant X3;transcript_id=XM_036159352.1;matches_ref_protein=True;valid_ORF=True;extra_copy_number=0
CM058255.1	Liftoff	exon	76734233	76735221	.	-	.	ID=exon-XM_036159352.1-8;Parent=rna-XM_036159352.1;Dbxref=GeneID:223690,GenBank:XM_036159352.1,MGI:MGI:2444209;gbkey=mRNA;gene=Ankrd54;product=ankyrin repeat domain 54%2C transcript variant X3;transcript_id=XM_036159352.1;extra_copy_number=0
CM058255.1	Liftoff	exon	76735403	76735451	.	-	.	ID=exon-XM_036159352.1-7;Parent=rna-XM_036159352.1;Dbxref=GeneID:223690,GenBank:XM_036159352.1,MGI:MGI:2444209;gbkey=mRNA;gene=Ankrd54;product=ankyrin repeat domain 54%2C transcript variant X3;transcript_id=XM_036159352.1;extra_copy_number=0
CM058255.1	Liftoff	exon	76735633	76735740	.	-	.	ID=exon-XM_036159352.1-6;Parent=rna-XM_036159352.1;Dbxref=GeneID:223690,GenBank:XM_036159352.1,MGI:MGI:2444209;gbkey=mRNA;gene=Ankrd54;product=ankyrin repeat domain 54%2C transcript variant X3;transcript_id=XM_036159352.1;extra_copy_number=0
CM058255.1	Liftoff	exon	76736429	76736553	.	-	.	ID=exon-XM_036159352.1-5;Parent=rna-XM_036159352.1;Dbxref=GeneID:223690,GenBank:XM_036159352.1,MGI:MGI:2444209;gbkey=mRNA;gene=Ankrd54;product=ankyrin repeat domain 54%2C transcript variant X3;transcript_id=XM_036159352.1;extra_copy_number=0
CM058255.1	Liftoff	exon	76736632	76736679	.	-	.	ID=exon-XM_036159352.1-4;Parent=rna-XM_036159352.1;Dbxref=GeneID:223690,GenBank:XM_036159352.1,MGI:MGI:2444209;gbkey=mRNA;gene=Ankrd54;product=ankyrin repeat domain 54%2C transcript variant X3;transcript_id=XM_036159352.1;extra_copy_number=0
CM058255.1	Liftoff	exon	76737151	76737222	.	-	.	ID=exon-XM_036159352.1-3;Parent=rna-XM_036159352.1;Dbxref=GeneID:223690,GenBank:XM_036159352.1,MGI:MGI:2444209;gbkey=mRNA;gene=Ankrd54;product=ankyrin repeat domain 54%2C transcript variant X3;transcript_id=XM_036159352.1;extra_copy_number=0
CM058255.1	Liftoff	exon	76742301	76742348	.	-	.	ID=exon-XM_036159352.1-2;Parent=rna-XM_036159352.1;Dbxref=GeneID:223690,GenBank:XM_036159352.1,MGI:MGI:2444209;gbkey=mRNA;gene=Ankrd54;product=ankyrin repeat domain 54%2C transcript variant X3;transcript_id=XM_036159352.1;extra_copy_number=0
CM058255.1	Liftoff	exon	76743610	76744065	.	-	.	ID=exon-XM_036159352.1-1;Parent=rna-XM_036159352.1;Dbxref=GeneID:223690,GenBank:XM_036159352.1,MGI:MGI:2444209;gbkey=mRNA;gene=Ankrd54;product=ankyrin repeat domain 54%2C transcript variant X3;transcript_id=XM_036159352.1;extra_copy_number=0
CM058255.1	Liftoff	CDS	76735431	76735451	.	-	.	ID=cds-XP_036015245.1;Parent=rna-XM_036159352.1;Dbxref=GeneID:223690,GenBank:XP_036015245.1,MGI:MGI:2444209;Name=XP_036015245.1;gbkey=CDS;gene=Ankrd54;product=ankyrin repeat domain-containing protein 54 isoform X3;protein_id=XP_036015245.1;extra_copy_number=0
CM058255.1	Liftoff	CDS	76735633	76735740	.	-	.	ID=cds-XP_036015245.1;Parent=rna-XM_036159352.1;Dbxref=GeneID:223690,GenBank:XP_036015245.1,MGI:MGI:2444209;Name=XP_036015245.1;gbkey=CDS;gene=Ankrd54;product=ankyrin repeat domain-containing protein 54 isoform X3;protein_id=XP_036015245.1;extra_copy_number=0
CM058255.1	Liftoff	CDS	76736429	76736553	.	-	.	ID=cds-XP_036015245.1;Parent=rna-XM_036159352.1;Dbxref=GeneID:223690,GenBank:XP_036015245.1,MGI:MGI:2444209;Name=XP_036015245.1;gbkey=CDS;gene=Ankrd54;product=ankyrin repeat domain-containing protein 54 isoform X3;protein_id=XP_036015245.1;extra_copy_number=0
CM058255.1	Liftoff	CDS	76736632	76736679	.	-	.	ID=cds-XP_036015245.1;Parent=rna-XM_036159352.1;Dbxref=GeneID:223690,GenBank:XP_036015245.1,MGI:MGI:2444209;Name=XP_036015245.1;gbkey=CDS;gene=Ankrd54;product=ankyrin repeat domain-containing protein 54 isoform X3;protein_id=XP_036015245.1;extra_copy_number=0
CM058255.1	Liftoff	CDS	76737151	76737222	.	-	.	ID=cds-XP_036015245.1;Parent=rna-XM_036159352.1;Dbxref=GeneID:223690,GenBank:XP_036015245.1,MGI:MGI:2444209;Name=XP_036015245.1;gbkey=CDS;gene=Ankrd54;product=ankyrin repeat domain-containing protein 54 isoform X3;protein_id=XP_036015245.1;extra_copy_number=0
CM058255.1	Liftoff	CDS	76742301	76742348	.	-	.	ID=cds-XP_036015245.1;Parent=rna-XM_036159352.1;Dbxref=GeneID:223690,GenBank:XP_036015245.1,MGI:MGI:2444209;Name=XP_036015245.1;gbkey=CDS;gene=Ankrd54;product=ankyrin repeat domain-containing protein 54 isoform X3;protein_id=XP_036015245.1;extra_copy_number=0
CM058255.1	Liftoff	CDS	76743610	76743934	.	-	.	ID=cds-XP_036015245.1;Parent=rna-XM_036159352.1;Dbxref=GeneID:223690,GenBank:XP_036015245.1,MGI:MGI:2444209;Name=XP_036015245.1;gbkey=CDS;gene=Ankrd54;product=ankyrin repeat domain-containing protein 54 isoform X3;protein_id=XP_036015245.1;extra_copy_number=0
CM058255.1	Liftoff	mRNA	76734237	76744055	.	-	.	ID=rna-NM_001378988.1;Parent=gene-Ankrd54;Dbxref=GeneID:223690,GenBank:NM_001378988.1,MGI:MGI:2444209;Name=NM_001378988.1;gbkey=mRNA;gene=Ankrd54;product=ankyrin repeat domain 54%2C transcript variant 2;transcript_id=NM_001378988.1;matches_ref_protein=True;valid_ORF=True;extra_copy_number=0
CM058255.1	Liftoff	exon	76734237	76735221	.	-	.	ID=exon-NM_001378988.1-8;Parent=rna-NM_001378988.1;Dbxref=GeneID:223690,GenBank:NM_001378988.1,MGI:MGI:2444209;gbkey=mRNA;gene=Ankrd54;product=ankyrin repeat domain 54%2C transcript variant 2;transcript_id=NM_001378988.1;extra_copy_number=0
CM058255.1	Liftoff	exon	76735633	76735764	.	-	.	ID=exon-NM_001378988.1-7;Parent=rna-NM_001378988.1;Dbxref=GeneID:223690,GenBank:NM_001378988.1,MGI:MGI:2444209;gbkey=mRNA;gene=Ankrd54;product=ankyrin repeat domain 54%2C transcript variant 2;transcript_id=NM_001378988.1;extra_copy_number=0
CM058255.1	Liftoff	exon	76736429	76736553	.	-	.	ID=exon-NM_001378988.1-6;Parent=rna-NM_001378988.1;Dbxref=GeneID:223690,GenBank:NM_001378988.1,MGI:MGI:2444209;gbkey=mRNA;gene=Ankrd54;product=ankyrin repeat domain 54%2C transcript variant 2;transcript_id=NM_001378988.1;extra_copy_number=0
CM058255.1	Liftoff	exon	76736632	76736679	.	-	.	ID=exon-NM_001378988.1-5;Parent=rna-NM_001378988.1;Dbxref=GeneID:223690,GenBank:NM_001378988.1,MGI:MGI:2444209;gbkey=mRNA;gene=Ankrd54;product=ankyrin repeat domain 54%2C transcript variant 2;transcript_id=NM_001378988.1;extra_copy_number=0
CM058255.1	Liftoff	exon	76737151	76737222	.	-	.	ID=exon-NM_001378988.1-4;Parent=rna-NM_001378988.1;Dbxref=GeneID:223690,GenBank:NM_001378988.1,MGI:MGI:2444209;gbkey=mRNA;gene=Ankrd54;product=ankyrin repeat domain 54%2C transcript variant 2;transcript_id=NM_001378988.1;extra_copy_number=0
CM058255.1	Liftoff	exon	76739092	76739190	.	-	.	ID=exon-NM_001378988.1-3;Parent=rna-NM_001378988.1;Dbxref=GeneID:223690,GenBank:NM_001378988.1,MGI:MGI:2444209;gbkey=mRNA;gene=Ankrd54;product=ankyrin repeat domain 54%2C transcript variant 2;transcript_id=NM_001378988.1;extra_copy_number=0
CM058255.1	Liftoff	exon	76742301	76742348	.	-	.	ID=exon-NM_001378988.1-2;Parent=rna-NM_001378988.1;Dbxref=GeneID:223690,GenBank:NM_001378988.1,MGI:MGI:2444209;gbkey=mRNA;gene=Ankrd54;product=ankyrin repeat domain 54%2C transcript variant 2;transcript_id=NM_001378988.1;extra_copy_number=0
CM058255.1	Liftoff	exon	76743610	76744055	.	-	.	ID=exon-NM_001378988.1-1;Parent=rna-NM_001378988.1;Dbxref=GeneID:223690,GenBank:NM_001378988.1,MGI:MGI:2444209;gbkey=mRNA;gene=Ankrd54;product=ankyrin repeat domain 54%2C transcript variant 2;transcript_id=NM_001378988.1;extra_copy_number=0
CM058255.1	Liftoff	CDS	76735147	76735221	.	-	.	ID=cds-NP_001365917.1;Parent=rna-NM_001378988.1;Dbxref=GeneID:223690,GenBank:NP_001365917.1,MGI:MGI:2444209;Name=NP_001365917.1;Note=isoform 2 is encoded by transcript variant 2;gbkey=CDS;gene=Ankrd54;product=ankyrin repeat domain-containing protein 54 isoform 2;protein_id=NP_001365917.1;extra_copy_number=0
CM058255.1	Liftoff	CDS	76735633	76735764	.	-	.	ID=cds-NP_001365917.1;Parent=rna-NM_001378988.1;Dbxref=GeneID:223690,GenBank:NP_001365917.1,MGI:MGI:2444209;Name=NP_001365917.1;Note=isoform 2 is encoded by transcript variant 2;gbkey=CDS;gene=Ankrd54;product=ankyrin repeat domain-containing protein 54 isoform 2;protein_id=NP_001365917.1;extra_copy_number=0
CM058255.1	Liftoff	CDS	76736429	76736553	.	-	.	ID=cds-NP_001365917.1;Parent=rna-NM_001378988.1;Dbxref=GeneID:223690,GenBank:NP_001365917.1,MGI:MGI:2444209;Name=NP_001365917.1;Note=isoform 2 is encoded by transcript variant 2;gbkey=CDS;gene=Ankrd54;product=ankyrin repeat domain-containing protein 54 isoform 2;protein_id=NP_001365917.1;extra_copy_number=0
CM058255.1	Liftoff	CDS	76736632	76736679	.	-	.	ID=cds-NP_001365917.1;Parent=rna-NM_001378988.1;Dbxref=GeneID:223690,GenBank:NP_001365917.1,MGI:MGI:2444209;Name=NP_001365917.1;Note=isoform 2 is encoded by transcript variant 2;gbkey=CDS;gene=Ankrd54;product=ankyrin repeat domain-containing protein 54 isoform 2;protein_id=NP_001365917.1;extra_copy_number=0
CM058255.1	Liftoff	CDS	76737151	76737222	.	-	.	ID=cds-NP_001365917.1;Parent=rna-NM_001378988.1;Dbxref=GeneID:223690,GenBank:NP_001365917.1,MGI:MGI:2444209;Name=NP_001365917.1;Note=isoform 2 is encoded by transcript variant 2;gbkey=CDS;gene=Ankrd54;product=ankyrin repeat domain-containing protein 54 isoform 2;protein_id=NP_001365917.1;extra_copy_number=0
CM058255.1	Liftoff	CDS	76739092	76739190	.	-	.	ID=cds-NP_001365917.1;Parent=rna-NM_001378988.1;Dbxref=GeneID:223690,GenBank:NP_001365917.1,MGI:MGI:2444209;Name=NP_001365917.1;Note=isoform 2 is encoded by transcript variant 2;gbkey=CDS;gene=Ankrd54;product=ankyrin repeat domain-containing protein 54 isoform 2;protein_id=NP_001365917.1;extra_copy_number=0
CM058255.1	Liftoff	CDS	76742301	76742348	.	-	.	ID=cds-NP_001365917.1;Parent=rna-NM_001378988.1;Dbxref=GeneID:223690,GenBank:NP_001365917.1,MGI:MGI:2444209;Name=NP_001365917.1;Note=isoform 2 is encoded by transcript variant 2;gbkey=CDS;gene=Ankrd54;product=ankyrin repeat domain-containing protein 54 isoform 2;protein_id=NP_001365917.1;extra_copy_number=0
CM058255.1	Liftoff	CDS	76743610	76743934	.	-	.	ID=cds-NP_001365917.1;Parent=rna-NM_001378988.1;Dbxref=GeneID:223690,GenBank:NP_001365917.1,MGI:MGI:2444209;Name=NP_001365917.1;Note=isoform 2 is encoded by transcript variant 2;gbkey=CDS;gene=Ankrd54;product=ankyrin repeat domain-containing protein 54 isoform 2;protein_id=NP_001365917.1;extra_copy_number=0
CM058255.1	Liftoff	mRNA	76734237	76744055	.	-	.	ID=rna-NM_001378989.1;Parent=gene-Ankrd54;Dbxref=GeneID:223690,GenBank:NM_001378989.1,MGI:MGI:2444209;Name=NM_001378989.1;gbkey=mRNA;gene=Ankrd54;product=ankyrin repeat domain 54%2C transcript variant 3;transcript_id=NM_001378989.1;matches_ref_protein=True;valid_ORF=True;extra_copy_number=0
CM058255.1	Liftoff	exon	76734237	76735221	.	-	.	ID=exon-NM_001378989.1-9;Parent=rna-NM_001378989.1;Dbxref=GeneID:223690,GenBank:NM_001378989.1,MGI:MGI:2444209;gbkey=mRNA;gene=Ankrd54;product=ankyrin repeat domain 54%2C transcript variant 3;transcript_id=NM_001378989.1;extra_copy_number=0
CM058255.1	Liftoff	exon	76735403	76735451	.	-	.	ID=exon-NM_001378989.1-8;Parent=rna-NM_001378989.1;Dbxref=GeneID:223690,GenBank:NM_001378989.1,MGI:MGI:2444209;gbkey=mRNA;gene=Ankrd54;product=ankyrin repeat domain 54%2C transcript variant 3;transcript_id=NM_001378989.1;extra_copy_number=0
CM058255.1	Liftoff	exon	76735633	76735740	.	-	.	ID=exon-NM_001378989.1-7;Parent=rna-NM_001378989.1;Dbxref=GeneID:223690,GenBank:NM_001378989.1,MGI:MGI:2444209;gbkey=mRNA;gene=Ankrd54;product=ankyrin repeat domain 54%2C transcript variant 3;transcript_id=NM_001378989.1;extra_copy_number=0
CM058255.1	Liftoff	exon	76736429	76736553	.	-	.	ID=exon-NM_001378989.1-6;Parent=rna-NM_001378989.1;Dbxref=GeneID:223690,GenBank:NM_001378989.1,MGI:MGI:2444209;gbkey=mRNA;gene=Ankrd54;product=ankyrin repeat domain 54%2C transcript variant 3;transcript_id=NM_001378989.1;extra_copy_number=0
CM058255.1	Liftoff	exon	76736632	76736679	.	-	.	ID=exon-NM_001378989.1-5;Parent=rna-NM_001378989.1;Dbxref=GeneID:223690,GenBank:NM_001378989.1,MGI:MGI:2444209;gbkey=mRNA;gene=Ankrd54;product=ankyrin repeat domain 54%2C transcript variant 3;transcript_id=NM_001378989.1;extra_copy_number=0
CM058255.1	Liftoff	exon	76737151	76737222	.	-	.	ID=exon-NM_001378989.1-4;Parent=rna-NM_001378989.1;Dbxref=GeneID:223690,GenBank:NM_001378989.1,MGI:MGI:2444209;gbkey=mRNA;gene=Ankrd54;product=ankyrin repeat domain 54%2C transcript variant 3;transcript_id=NM_001378989.1;extra_copy_number=0
CM058255.1	Liftoff	exon	76739092	76739190	.	-	.	ID=exon-NM_001378989.1-3;Parent=rna-NM_001378989.1;Dbxref=GeneID:223690,GenBank:NM_001378989.1,MGI:MGI:2444209;gbkey=mRNA;gene=Ankrd54;product=ankyrin repeat domain 54%2C transcript variant 3;transcript_id=NM_001378989.1;extra_copy_number=0
CM058255.1	Liftoff	exon	76742301	76742348	.	-	.	ID=exon-NM_001378989.1-2;Parent=rna-NM_001378989.1;Dbxref=GeneID:223690,GenBank:NM_001378989.1,MGI:MGI:2444209;gbkey=mRNA;gene=Ankrd54;product=ankyrin repeat domain 54%2C transcript variant 3;transcript_id=NM_001378989.1;extra_copy_number=0
CM058255.1	Liftoff	exon	76743610	76744055	.	-	.	ID=exon-NM_001378989.1-1;Parent=rna-NM_001378989.1;Dbxref=GeneID:223690,GenBank:NM_001378989.1,MGI:MGI:2444209;gbkey=mRNA;gene=Ankrd54;product=ankyrin repeat domain 54%2C transcript variant 3;transcript_id=NM_001378989.1;extra_copy_number=0
CM058255.1	Liftoff	CDS	76735431	76735451	.	-	.	ID=cds-NP_001365918.1;Parent=rna-NM_001378989.1;Dbxref=GeneID:223690,GenBank:NP_001365918.1,MGI:MGI:2444209;Name=NP_001365918.1;Note=isoform 3 is encoded by transcript variant 3;gbkey=CDS;gene=Ankrd54;product=ankyrin repeat domain-containing protein 54 isoform 3;protein_id=NP_001365918.1;extra_copy_number=0
CM058255.1	Liftoff	CDS	76735633	76735740	.	-	.	ID=cds-NP_001365918.1;Parent=rna-NM_001378989.1;Dbxref=GeneID:223690,GenBank:NP_001365918.1,MGI:MGI:2444209;Name=NP_001365918.1;Note=isoform 3 is encoded by transcript variant 3;gbkey=CDS;gene=Ankrd54;product=ankyrin repeat domain-containing protein 54 isoform 3;protein_id=NP_001365918.1;extra_copy_number=0
CM058255.1	Liftoff	CDS	76736429	76736553	.	-	.	ID=cds-NP_001365918.1;Parent=rna-NM_001378989.1;Dbxref=GeneID:223690,GenBank:NP_001365918.1,MGI:MGI:2444209;Name=NP_001365918.1;Note=isoform 3 is encoded by transcript variant 3;gbkey=CDS;gene=Ankrd54;product=ankyrin repeat domain-containing protein 54 isoform 3;protein_id=NP_001365918.1;extra_copy_number=0
CM058255.1	Liftoff	CDS	76736632	76736679	.	-	.	ID=cds-NP_001365918.1;Parent=rna-NM_001378989.1;Dbxref=GeneID:223690,GenBank:NP_001365918.1,MGI:MGI:2444209;Name=NP_001365918.1;Note=isoform 3 is encoded by transcript variant 3;gbkey=CDS;gene=Ankrd54;product=ankyrin repeat domain-containing protein 54 isoform 3;protein_id=NP_001365918.1;extra_copy_number=0
CM058255.1	Liftoff	CDS	76737151	76737222	.	-	.	ID=cds-NP_001365918.1;Parent=rna-NM_001378989.1;Dbxref=GeneID:223690,GenBank:NP_001365918.1,MGI:MGI:2444209;Name=NP_001365918.1;Note=isoform 3 is encoded by transcript variant 3;gbkey=CDS;gene=Ankrd54;product=ankyrin repeat domain-containing protein 54 isoform 3;protein_id=NP_001365918.1;extra_copy_number=0
CM058255.1	Liftoff	CDS	76739092	76739190	.	-	.	ID=cds-NP_001365918.1;Parent=rna-NM_001378989.1;Dbxref=GeneID:223690,GenBank:NP_001365918.1,MGI:MGI:2444209;Name=NP_001365918.1;Note=isoform 3 is encoded by transcript variant 3;gbkey=CDS;gene=Ankrd54;product=ankyrin repeat domain-containing protein 54 isoform 3;protein_id=NP_001365918.1;extra_copy_number=0
CM058255.1	Liftoff	CDS	76742301	76742348	.	-	.	ID=cds-NP_001365918.1;Parent=rna-NM_001378989.1;Dbxref=GeneID:223690,GenBank:NP_001365918.1,MGI:MGI:2444209;Name=NP_001365918.1;Note=isoform 3 is encoded by transcript variant 3;gbkey=CDS;gene=Ankrd54;product=ankyrin repeat domain-containing protein 54 isoform 3;protein_id=NP_001365918.1;extra_copy_number=0
CM058255.1	Liftoff	CDS	76743610	76743934	.	-	.	ID=cds-NP_001365918.1;Parent=rna-NM_001378989.1;Dbxref=GeneID:223690,GenBank:NP_001365918.1,MGI:MGI:2444209;Name=NP_001365918.1;Note=isoform 3 is encoded by transcript variant 3;gbkey=CDS;gene=Ankrd54;product=ankyrin repeat domain-containing protein 54 isoform 3;protein_id=NP_001365918.1;extra_copy_number=0
CM058255.1	Liftoff	mRNA	76734237	76744055	.	-	.	ID=rna-NM_001378990.1;Parent=gene-Ankrd54;Dbxref=GeneID:223690,GenBank:NM_001378990.1,MGI:MGI:2444209;Name=NM_001378990.1;gbkey=mRNA;gene=Ankrd54;product=ankyrin repeat domain 54%2C transcript variant 4;transcript_id=NM_001378990.1;matches_ref_protein=True;valid_ORF=True;extra_copy_number=0
CM058255.1	Liftoff	exon	76734237	76735221	.	-	.	ID=exon-NM_001378990.1-7;Parent=rna-NM_001378990.1;Dbxref=GeneID:223690,GenBank:NM_001378990.1,MGI:MGI:2444209;gbkey=mRNA;gene=Ankrd54;product=ankyrin repeat domain 54%2C transcript variant 4;transcript_id=NM_001378990.1;extra_copy_number=0
CM058255.1	Liftoff	exon	76735633	76735740	.	-	.	ID=exon-NM_001378990.1-6;Parent=rna-NM_001378990.1;Dbxref=GeneID:223690,GenBank:NM_001378990.1,MGI:MGI:2444209;gbkey=mRNA;gene=Ankrd54;product=ankyrin repeat domain 54%2C transcript variant 4;transcript_id=NM_001378990.1;extra_copy_number=0
CM058255.1	Liftoff	exon	76736429	76736553	.	-	.	ID=exon-NM_001378990.1-5;Parent=rna-NM_001378990.1;Dbxref=GeneID:223690,GenBank:NM_001378990.1,MGI:MGI:2444209;gbkey=mRNA;gene=Ankrd54;product=ankyrin repeat domain 54%2C transcript variant 4;transcript_id=NM_001378990.1;extra_copy_number=0
CM058255.1	Liftoff	exon	76736632	76736679	.	-	.	ID=exon-NM_001378990.1-4;Parent=rna-NM_001378990.1;Dbxref=GeneID:223690,GenBank:NM_001378990.1,MGI:MGI:2444209;gbkey=mRNA;gene=Ankrd54;product=ankyrin repeat domain 54%2C transcript variant 4;transcript_id=NM_001378990.1;extra_copy_number=0
CM058255.1	Liftoff	exon	76737151	76737222	.	-	.	ID=exon-NM_001378990.1-3;Parent=rna-NM_001378990.1;Dbxref=GeneID:223690,GenBank:NM_001378990.1,MGI:MGI:2444209;gbkey=mRNA;gene=Ankrd54;product=ankyrin repeat domain 54%2C transcript variant 4;transcript_id=NM_001378990.1;extra_copy_number=0
CM058255.1	Liftoff	exon	76742301	76742348	.	-	.	ID=exon-NM_001378990.1-2;Parent=rna-NM_001378990.1;Dbxref=GeneID:223690,GenBank:NM_001378990.1,MGI:MGI:2444209;gbkey=mRNA;gene=Ankrd54;product=ankyrin repeat domain 54%2C transcript variant 4;transcript_id=NM_001378990.1;extra_copy_number=0
CM058255.1	Liftoff	exon	76743610	76744055	.	-	.	ID=exon-NM_001378990.1-1;Parent=rna-NM_001378990.1;Dbxref=GeneID:223690,GenBank:NM_001378990.1,MGI:MGI:2444209;gbkey=mRNA;gene=Ankrd54;product=ankyrin repeat domain 54%2C transcript variant 4;transcript_id=NM_001378990.1;extra_copy_number=0
CM058255.1	Liftoff	CDS	76735147	76735221	.	-	.	ID=cds-NP_001365919.1;Parent=rna-NM_001378990.1;Dbxref=GeneID:223690,GenBank:NP_001365919.1,MGI:MGI:2444209;Name=NP_001365919.1;Note=isoform 4 is encoded by transcript variant 4;gbkey=CDS;gene=Ankrd54;product=ankyrin repeat domain-containing protein 54 isoform 4;protein_id=NP_001365919.1;extra_copy_number=0
CM058255.1	Liftoff	CDS	76735633	76735740	.	-	.	ID=cds-NP_001365919.1;Parent=rna-NM_001378990.1;Dbxref=GeneID:223690,GenBank:NP_001365919.1,MGI:MGI:2444209;Name=NP_001365919.1;Note=isoform 4 is encoded by transcript variant 4;gbkey=CDS;gene=Ankrd54;product=ankyrin repeat domain-containing protein 54 isoform 4;protein_id=NP_001365919.1;extra_copy_number=0
CM058255.1	Liftoff	CDS	76736429	76736553	.	-	.	ID=cds-NP_001365919.1;Parent=rna-NM_001378990.1;Dbxref=GeneID:223690,GenBank:NP_001365919.1,MGI:MGI:2444209;Name=NP_001365919.1;Note=isoform 4 is encoded by transcript variant 4;gbkey=CDS;gene=Ankrd54;product=ankyrin repeat domain-containing protein 54 isoform 4;protein_id=NP_001365919.1;extra_copy_number=0
CM058255.1	Liftoff	CDS	76736632	76736679	.	-	.	ID=cds-NP_001365919.1;Parent=rna-NM_001378990.1;Dbxref=GeneID:223690,GenBank:NP_001365919.1,MGI:MGI:2444209;Name=NP_001365919.1;Note=isoform 4 is encoded by transcript variant 4;gbkey=CDS;gene=Ankrd54;product=ankyrin repeat domain-containing protein 54 isoform 4;protein_id=NP_001365919.1;extra_copy_number=0
CM058255.1	Liftoff	CDS	76737151	76737222	.	-	.	ID=cds-NP_001365919.1;Parent=rna-NM_001378990.1;Dbxref=GeneID:223690,GenBank:NP_001365919.1,MGI:MGI:2444209;Name=NP_001365919.1;Note=isoform 4 is encoded by transcript variant 4;gbkey=CDS;gene=Ankrd54;product=ankyrin repeat domain-containing protein 54 isoform 4;protein_id=NP_001365919.1;extra_copy_number=0
CM058255.1	Liftoff	CDS	76742301	76742348	.	-	.	ID=cds-NP_001365919.1;Parent=rna-NM_001378990.1;Dbxref=GeneID:223690,GenBank:NP_001365919.1,MGI:MGI:2444209;Name=NP_001365919.1;Note=isoform 4 is encoded by transcript variant 4;gbkey=CDS;gene=Ankrd54;product=ankyrin repeat domain-containing protein 54 isoform 4;protein_id=NP_001365919.1;extra_copy_number=0
CM058255.1	Liftoff	CDS	76743610	76743934	.	-	.	ID=cds-NP_001365919.1;Parent=rna-NM_001378990.1;Dbxref=GeneID:223690,GenBank:NP_001365919.1,MGI:MGI:2444209;Name=NP_001365919.1;Note=isoform 4 is encoded by transcript variant 4;gbkey=CDS;gene=Ankrd54;product=ankyrin repeat domain-containing protein 54 isoform 4;protein_id=NP_001365919.1;extra_copy_number=0
CM058255.1	Liftoff	gene	76756364	76775541	.	+	.	ID=gene-Eif3l;Dbxref=GeneID:223691,MGI:MGI:2386251;Name=Eif3l;description=eukaryotic translation initiation factor 3%2C subunit L;gbkey=Gene;gene=Eif3l;gene_biotype=protein_coding;gene_synonym=0610011H21Rik,D15N1e,Eif3eip,Eif3ip,Eif3s6ip,HSP-66Y,PAF67;coverage=1.0;sequence_ID=1.0;valid_ORFs=1;extra_copy_number=0;copy_num_ID=gene-Eif3l_0
CM058255.1	Liftoff	mRNA	76756364	76775541	.	+	.	ID=rna-NM_145139.2;Parent=gene-Eif3l;Dbxref=GeneID:223691,GenBank:NM_145139.2,MGI:MGI:2386251;Name=NM_145139.2;gbkey=mRNA;gene=Eif3l;product=eukaryotic translation initiation factor 3%2C subunit L;tag=RefSeq Select;transcript_id=NM_145139.2;matches_ref_protein=True;valid_ORF=True;extra_copy_number=0
CM058255.1	Liftoff	exon	76756364	76756433	.	+	.	ID=exon-NM_145139.2-1;Parent=rna-NM_145139.2;Dbxref=GeneID:223691,GenBank:NM_145139.2,MGI:MGI:2386251;gbkey=mRNA;gene=Eif3l;product=eukaryotic translation initiation factor 3%2C subunit L;tag=RefSeq Select;transcript_id=NM_145139.2;extra_copy_number=0
CM058255.1	Liftoff	exon	76756912	76756960	.	+	.	ID=exon-NM_145139.2-2;Parent=rna-NM_145139.2;Dbxref=GeneID:223691,GenBank:NM_145139.2,MGI:MGI:2386251;gbkey=mRNA;gene=Eif3l;product=eukaryotic translation initiation factor 3%2C subunit L;tag=RefSeq Select;transcript_id=NM_145139.2;extra_copy_number=0
CM058255.1	Liftoff	exon	76757972	76758182	.	+	.	ID=exon-NM_145139.2-3;Parent=rna-NM_145139.2;Dbxref=GeneID:223691,GenBank:NM_145139.2,MGI:MGI:2386251;gbkey=mRNA;gene=Eif3l;product=eukaryotic translation initiation factor 3%2C subunit L;tag=RefSeq Select;transcript_id=NM_145139.2;extra_copy_number=0
CM058255.1	Liftoff	exon	76759215	76759294	.	+	.	ID=exon-NM_145139.2-4;Parent=rna-NM_145139.2;Dbxref=GeneID:223691,GenBank:NM_145139.2,MGI:MGI:2386251;gbkey=mRNA;gene=Eif3l;product=eukaryotic translation initiation factor 3%2C subunit L;tag=RefSeq Select;transcript_id=NM_145139.2;extra_copy_number=0
CM058255.1	Liftoff	exon	76760134	76760195	.	+	.	ID=exon-NM_145139.2-5;Parent=rna-NM_145139.2;Dbxref=GeneID:223691,GenBank:NM_145139.2,MGI:MGI:2386251;gbkey=mRNA;gene=Eif3l;product=eukaryotic translation initiation factor 3%2C subunit L;tag=RefSeq Select;transcript_id=NM_145139.2;extra_copy_number=0
CM058255.1	Liftoff	exon	76762728	76762797	.	+	.	ID=exon-NM_145139.2-6;Parent=rna-NM_145139.2;Dbxref=GeneID:223691,GenBank:NM_145139.2,MGI:MGI:2386251;gbkey=mRNA;gene=Eif3l;product=eukaryotic translation initiation factor 3%2C subunit L;tag=RefSeq Select;transcript_id=NM_145139.2;extra_copy_number=0
CM058255.1	Liftoff	exon	76762995	76763068	.	+	.	ID=exon-NM_145139.2-7;Parent=rna-NM_145139.2;Dbxref=GeneID:223691,GenBank:NM_145139.2,MGI:MGI:2386251;gbkey=mRNA;gene=Eif3l;product=eukaryotic translation initiation factor 3%2C subunit L;tag=RefSeq Select;transcript_id=NM_145139.2;extra_copy_number=0
CM058255.1	Liftoff	exon	76765253	76765424	.	+	.	ID=exon-NM_145139.2-8;Parent=rna-NM_145139.2;Dbxref=GeneID:223691,GenBank:NM_145139.2,MGI:MGI:2386251;gbkey=mRNA;gene=Eif3l;product=eukaryotic translation initiation factor 3%2C subunit L;tag=RefSeq Select;transcript_id=NM_145139.2;extra_copy_number=0
CM058255.1	Liftoff	exon	76766698	76766852	.	+	.	ID=exon-NM_145139.2-9;Parent=rna-NM_145139.2;Dbxref=GeneID:223691,GenBank:NM_145139.2,MGI:MGI:2386251;gbkey=mRNA;gene=Eif3l;product=eukaryotic translation initiation factor 3%2C subunit L;tag=RefSeq Select;transcript_id=NM_145139.2;extra_copy_number=0
CM058255.1	Liftoff	exon	76767575	76767745	.	+	.	ID=exon-NM_145139.2-10;Parent=rna-NM_145139.2;Dbxref=GeneID:223691,GenBank:NM_145139.2,MGI:MGI:2386251;gbkey=mRNA;gene=Eif3l;product=eukaryotic translation initiation factor 3%2C subunit L;tag=RefSeq Select;transcript_id=NM_145139.2;extra_copy_number=0
CM058255.1	Liftoff	exon	76770605	76771102	.	+	.	ID=exon-NM_145139.2-11;Parent=rna-NM_145139.2;Dbxref=GeneID:223691,GenBank:NM_145139.2,MGI:MGI:2386251;gbkey=mRNA;gene=Eif3l;product=eukaryotic translation initiation factor 3%2C subunit L;tag=RefSeq Select;transcript_id=NM_145139.2;extra_copy_number=0
CM058255.1	Liftoff	exon	76774478	76774558	.	+	.	ID=exon-NM_145139.2-12;Parent=rna-NM_145139.2;Dbxref=GeneID:223691,GenBank:NM_145139.2,MGI:MGI:2386251;gbkey=mRNA;gene=Eif3l;product=eukaryotic translation initiation factor 3%2C subunit L;tag=RefSeq Select;transcript_id=NM_145139.2;extra_copy_number=0
CM058255.1	Liftoff	exon	76775342	76775541	.	+	.	ID=exon-NM_145139.2-13;Parent=rna-NM_145139.2;Dbxref=GeneID:223691,GenBank:NM_145139.2,MGI:MGI:2386251;gbkey=mRNA;gene=Eif3l;product=eukaryotic translation initiation factor 3%2C subunit L;tag=RefSeq Select;transcript_id=NM_145139.2;extra_copy_number=0
CM058255.1	Liftoff	CDS	76756401	76756433	.	+	.	ID=cds-NP_660121.2;Parent=rna-NM_145139.2;Dbxref=CCDS:CCDS27632.1,GeneID:223691,GenBank:NP_660121.2,MGI:MGI:2386251;Name=NP_660121.2;gbkey=CDS;gene=Eif3l;product=eukaryotic translation initiation factor 3 subunit L;protein_id=NP_660121.2;tag=RefSeq Select;extra_copy_number=0
CM058255.1	Liftoff	CDS	76756912	76756960	.	+	.	ID=cds-NP_660121.2;Parent=rna-NM_145139.2;Dbxref=CCDS:CCDS27632.1,GeneID:223691,GenBank:NP_660121.2,MGI:MGI:2386251;Name=NP_660121.2;gbkey=CDS;gene=Eif3l;product=eukaryotic translation initiation factor 3 subunit L;protein_id=NP_660121.2;tag=RefSeq Select;extra_copy_number=0
CM058255.1	Liftoff	CDS	76757972	76758182	.	+	.	ID=cds-NP_660121.2;Parent=rna-NM_145139.2;Dbxref=CCDS:CCDS27632.1,GeneID:223691,GenBank:NP_660121.2,MGI:MGI:2386251;Name=NP_660121.2;gbkey=CDS;gene=Eif3l;product=eukaryotic translation initiation factor 3 subunit L;protein_id=NP_660121.2;tag=RefSeq Select;extra_copy_number=0
CM058255.1	Liftoff	CDS	76759215	76759294	.	+	.	ID=cds-NP_660121.2;Parent=rna-NM_145139.2;Dbxref=CCDS:CCDS27632.1,GeneID:223691,GenBank:NP_660121.2,MGI:MGI:2386251;Name=NP_660121.2;gbkey=CDS;gene=Eif3l;product=eukaryotic translation initiation factor 3 subunit L;protein_id=NP_660121.2;tag=RefSeq Select;extra_copy_number=0
CM058255.1	Liftoff	CDS	76760134	76760195	.	+	.	ID=cds-NP_660121.2;Parent=rna-NM_145139.2;Dbxref=CCDS:CCDS27632.1,GeneID:223691,GenBank:NP_660121.2,MGI:MGI:2386251;Name=NP_660121.2;gbkey=CDS;gene=Eif3l;product=eukaryotic translation initiation factor 3 subunit L;protein_id=NP_660121.2;tag=RefSeq Select;extra_copy_number=0
CM058255.1	Liftoff	CDS	76762728	76762797	.	+	.	ID=cds-NP_660121.2;Parent=rna-NM_145139.2;Dbxref=CCDS:CCDS27632.1,GeneID:223691,GenBank:NP_660121.2,MGI:MGI:2386251;Name=NP_660121.2;gbkey=CDS;gene=Eif3l;product=eukaryotic translation initiation factor 3 subunit L;protein_id=NP_660121.2;tag=RefSeq Select;extra_copy_number=0
CM058255.1	Liftoff	CDS	76762995	76763068	.	+	.	ID=cds-NP_660121.2;Parent=rna-NM_145139.2;Dbxref=CCDS:CCDS27632.1,GeneID:223691,GenBank:NP_660121.2,MGI:MGI:2386251;Name=NP_660121.2;gbkey=CDS;gene=Eif3l;product=eukaryotic translation initiation factor 3 subunit L;protein_id=NP_660121.2;tag=RefSeq Select;extra_copy_number=0
CM058255.1	Liftoff	CDS	76765253	76765424	.	+	.	ID=cds-NP_660121.2;Parent=rna-NM_145139.2;Dbxref=CCDS:CCDS27632.1,GeneID:223691,GenBank:NP_660121.2,MGI:MGI:2386251;Name=NP_660121.2;gbkey=CDS;gene=Eif3l;product=eukaryotic translation initiation factor 3 subunit L;protein_id=NP_660121.2;tag=RefSeq Select;extra_copy_number=0
CM058255.1	Liftoff	CDS	76766698	76766852	.	+	.	ID=cds-NP_660121.2;Parent=rna-NM_145139.2;Dbxref=CCDS:CCDS27632.1,GeneID:223691,GenBank:NP_660121.2,MGI:MGI:2386251;Name=NP_660121.2;gbkey=CDS;gene=Eif3l;product=eukaryotic translation initiation factor 3 subunit L;protein_id=NP_660121.2;tag=RefSeq Select;extra_copy_number=0
CM058255.1	Liftoff	CDS	76767575	76767745	.	+	.	ID=cds-NP_660121.2;Parent=rna-NM_145139.2;Dbxref=CCDS:CCDS27632.1,GeneID:223691,GenBank:NP_660121.2,MGI:MGI:2386251;Name=NP_660121.2;gbkey=CDS;gene=Eif3l;product=eukaryotic translation initiation factor 3 subunit L;protein_id=NP_660121.2;tag=RefSeq Select;extra_copy_number=0
CM058255.1	Liftoff	CDS	76770605	76771102	.	+	.	ID=cds-NP_660121.2;Parent=rna-NM_145139.2;Dbxref=CCDS:CCDS27632.1,GeneID:223691,GenBank:NP_660121.2,MGI:MGI:2386251;Name=NP_660121.2;gbkey=CDS;gene=Eif3l;product=eukaryotic translation initiation factor 3 subunit L;protein_id=NP_660121.2;tag=RefSeq Select;extra_copy_number=0
CM058255.1	Liftoff	CDS	76774478	76774558	.	+	.	ID=cds-NP_660121.2;Parent=rna-NM_145139.2;Dbxref=CCDS:CCDS27632.1,GeneID:223691,GenBank:NP_660121.2,MGI:MGI:2386251;Name=NP_660121.2;gbkey=CDS;gene=Eif3l;product=eukaryotic translation initiation factor 3 subunit L;protein_id=NP_660121.2;tag=RefSeq Select;extra_copy_number=0
CM058255.1	Liftoff	CDS	76775342	76775380	.	+	.	ID=cds-NP_660121.2;Parent=rna-NM_145139.2;Dbxref=CCDS:CCDS27632.1,GeneID:223691,GenBank:NP_660121.2,MGI:MGI:2386251;Name=NP_660121.2;gbkey=CDS;gene=Eif3l;product=eukaryotic translation initiation factor 3 subunit L;protein_id=NP_660121.2;tag=RefSeq Select;extra_copy_number=0
CM058255.1	Liftoff	gene	76789690	76818042	.	+	.	ID=gene-Micall1;Dbxref=GeneID:27008,MGI:MGI:105870;Name=Micall1;description=microtubule associated monooxygenase%2C calponin and LIM domain containing -like 1;gbkey=Gene;gene=Micall1;gene_biotype=protein_coding;gene_synonym=D15Mit260,D15N2e,EST573322,EST820961,MIRab13,mKIAA1668;coverage=1.0;sequence_ID=1.0;valid_ORFs=5;extra_copy_number=0;copy_num_ID=gene-Micall1_0
CM058255.1	Liftoff	mRNA	76789690	76818042	.	+	.	ID=rna-XM_006521024.2;Parent=gene-Micall1;Dbxref=GeneID:27008,GenBank:XM_006521024.2,MGI:MGI:105870;Name=XM_006521024.2;gbkey=mRNA;gene=Micall1;model_evidence=Supporting evidence includes similarity to: 5 mRNAs%2C 147 ESTs%2C 552 long SRA reads%2C and 100%25 coverage of the annotated genomic feature by RNAseq alignments%2C including 35 samples with support for all annotated introns;product=microtubule associated monooxygenase%2C calponin and LIM domain containing -like 1%2C transcript variant X5;transcript_id=XM_006521024.2;matches_ref_protein=True;valid_ORF=True;extra_copy_number=0
CM058255.1	Liftoff	exon	76789690	76790569	.	+	.	ID=exon-XM_006521024.2-1;Parent=rna-XM_006521024.2;Dbxref=GeneID:27008,GenBank:XM_006521024.2,MGI:MGI:105870;gbkey=mRNA;gene=Micall1;product=microtubule associated monooxygenase%2C calponin and LIM domain containing -like 1%2C transcript variant X5;transcript_id=XM_006521024.2;extra_copy_number=0
CM058255.1	Liftoff	exon	76801901	76802043	.	+	.	ID=exon-XM_006521024.2-2;Parent=rna-XM_006521024.2;Dbxref=GeneID:27008,GenBank:XM_006521024.2,MGI:MGI:105870;gbkey=mRNA;gene=Micall1;product=microtubule associated monooxygenase%2C calponin and LIM domain containing -like 1%2C transcript variant X5;transcript_id=XM_006521024.2;extra_copy_number=0
CM058255.1	Liftoff	exon	76803689	76804128	.	+	.	ID=exon-XM_006521024.2-3;Parent=rna-XM_006521024.2;Dbxref=GeneID:27008,GenBank:XM_006521024.2,MGI:MGI:105870;gbkey=mRNA;gene=Micall1;product=microtubule associated monooxygenase%2C calponin and LIM domain containing -like 1%2C transcript variant X5;transcript_id=XM_006521024.2;extra_copy_number=0
CM058255.1	Liftoff	exon	76805643	76805700	.	+	.	ID=exon-XM_006521024.2-4;Parent=rna-XM_006521024.2;Dbxref=GeneID:27008,GenBank:XM_006521024.2,MGI:MGI:105870;gbkey=mRNA;gene=Micall1;product=microtubule associated monooxygenase%2C calponin and LIM domain containing -like 1%2C transcript variant X5;transcript_id=XM_006521024.2;extra_copy_number=0
CM058255.1	Liftoff	exon	76806392	76806816	.	+	.	ID=exon-XM_006521024.2-5;Parent=rna-XM_006521024.2;Dbxref=GeneID:27008,GenBank:XM_006521024.2,MGI:MGI:105870;gbkey=mRNA;gene=Micall1;product=microtubule associated monooxygenase%2C calponin and LIM domain containing -like 1%2C transcript variant X5;transcript_id=XM_006521024.2;extra_copy_number=0
CM058255.1	Liftoff	exon	76808069	76808475	.	+	.	ID=exon-XM_006521024.2-6;Parent=rna-XM_006521024.2;Dbxref=GeneID:27008,GenBank:XM_006521024.2,MGI:MGI:105870;gbkey=mRNA;gene=Micall1;product=microtubule associated monooxygenase%2C calponin and LIM domain containing -like 1%2C transcript variant X5;transcript_id=XM_006521024.2;extra_copy_number=0
CM058255.1	Liftoff	exon	76810951	76811085	.	+	.	ID=exon-XM_006521024.2-7;Parent=rna-XM_006521024.2;Dbxref=GeneID:27008,GenBank:XM_006521024.2,MGI:MGI:105870;gbkey=mRNA;gene=Micall1;product=microtubule associated monooxygenase%2C calponin and LIM domain containing -like 1%2C transcript variant X5;transcript_id=XM_006521024.2;extra_copy_number=0
CM058255.1	Liftoff	exon	76811605	76811731	.	+	.	ID=exon-XM_006521024.2-8;Parent=rna-XM_006521024.2;Dbxref=GeneID:27008,GenBank:XM_006521024.2,MGI:MGI:105870;gbkey=mRNA;gene=Micall1;product=microtubule associated monooxygenase%2C calponin and LIM domain containing -like 1%2C transcript variant X5;transcript_id=XM_006521024.2;extra_copy_number=0
CM058255.1	Liftoff	exon	76811851	76811941	.	+	.	ID=exon-XM_006521024.2-9;Parent=rna-XM_006521024.2;Dbxref=GeneID:27008,GenBank:XM_006521024.2,MGI:MGI:105870;gbkey=mRNA;gene=Micall1;product=microtubule associated monooxygenase%2C calponin and LIM domain containing -like 1%2C transcript variant X5;transcript_id=XM_006521024.2;extra_copy_number=0
CM058255.1	Liftoff	exon	76812080	76812153	.	+	.	ID=exon-XM_006521024.2-10;Parent=rna-XM_006521024.2;Dbxref=GeneID:27008,GenBank:XM_006521024.2,MGI:MGI:105870;gbkey=mRNA;gene=Micall1;product=microtubule associated monooxygenase%2C calponin and LIM domain containing -like 1%2C transcript variant X5;transcript_id=XM_006521024.2;extra_copy_number=0
CM058255.1	Liftoff	exon	76812916	76813030	.	+	.	ID=exon-XM_006521024.2-11;Parent=rna-XM_006521024.2;Dbxref=GeneID:27008,GenBank:XM_006521024.2,MGI:MGI:105870;gbkey=mRNA;gene=Micall1;product=microtubule associated monooxygenase%2C calponin and LIM domain containing -like 1%2C transcript variant X5;transcript_id=XM_006521024.2;extra_copy_number=0
CM058255.1	Liftoff	exon	76813195	76813241	.	+	.	ID=exon-XM_006521024.2-12;Parent=rna-XM_006521024.2;Dbxref=GeneID:27008,GenBank:XM_006521024.2,MGI:MGI:105870;gbkey=mRNA;gene=Micall1;product=microtubule associated monooxygenase%2C calponin and LIM domain containing -like 1%2C transcript variant X5;transcript_id=XM_006521024.2;extra_copy_number=0
CM058255.1	Liftoff	exon	76814142	76818042	.	+	.	ID=exon-XM_006521024.2-13;Parent=rna-XM_006521024.2;Dbxref=GeneID:27008,GenBank:XM_006521024.2,MGI:MGI:105870;gbkey=mRNA;gene=Micall1;product=microtubule associated monooxygenase%2C calponin and LIM domain containing -like 1%2C transcript variant X5;transcript_id=XM_006521024.2;extra_copy_number=0
CM058255.1	Liftoff	CDS	76806393	76806816	.	+	.	ID=cds-XP_006521087.1;Parent=rna-XM_006521024.2;Dbxref=GeneID:27008,GenBank:XP_006521087.1,MGI:MGI:105870;Name=XP_006521087.1;gbkey=CDS;gene=Micall1;product=MICAL-like protein 1 isoform X4;protein_id=XP_006521087.1;extra_copy_number=0
CM058255.1	Liftoff	CDS	76808069	76808475	.	+	.	ID=cds-XP_006521087.1;Parent=rna-XM_006521024.2;Dbxref=GeneID:27008,GenBank:XP_006521087.1,MGI:MGI:105870;Name=XP_006521087.1;gbkey=CDS;gene=Micall1;product=MICAL-like protein 1 isoform X4;protein_id=XP_006521087.1;extra_copy_number=0
CM058255.1	Liftoff	CDS	76810951	76811085	.	+	.	ID=cds-XP_006521087.1;Parent=rna-XM_006521024.2;Dbxref=GeneID:27008,GenBank:XP_006521087.1,MGI:MGI:105870;Name=XP_006521087.1;gbkey=CDS;gene=Micall1;product=MICAL-like protein 1 isoform X4;protein_id=XP_006521087.1;extra_copy_number=0
CM058255.1	Liftoff	CDS	76811605	76811731	.	+	.	ID=cds-XP_006521087.1;Parent=rna-XM_006521024.2;Dbxref=GeneID:27008,GenBank:XP_006521087.1,MGI:MGI:105870;Name=XP_006521087.1;gbkey=CDS;gene=Micall1;product=MICAL-like protein 1 isoform X4;protein_id=XP_006521087.1;extra_copy_number=0
CM058255.1	Liftoff	CDS	76811851	76811941	.	+	.	ID=cds-XP_006521087.1;Parent=rna-XM_006521024.2;Dbxref=GeneID:27008,GenBank:XP_006521087.1,MGI:MGI:105870;Name=XP_006521087.1;gbkey=CDS;gene=Micall1;product=MICAL-like protein 1 isoform X4;protein_id=XP_006521087.1;extra_copy_number=0
CM058255.1	Liftoff	CDS	76812080	76812153	.	+	.	ID=cds-XP_006521087.1;Parent=rna-XM_006521024.2;Dbxref=GeneID:27008,GenBank:XP_006521087.1,MGI:MGI:105870;Name=XP_006521087.1;gbkey=CDS;gene=Micall1;product=MICAL-like protein 1 isoform X4;protein_id=XP_006521087.1;extra_copy_number=0
CM058255.1	Liftoff	CDS	76812916	76813030	.	+	.	ID=cds-XP_006521087.1;Parent=rna-XM_006521024.2;Dbxref=GeneID:27008,GenBank:XP_006521087.1,MGI:MGI:105870;Name=XP_006521087.1;gbkey=CDS;gene=Micall1;product=MICAL-like protein 1 isoform X4;protein_id=XP_006521087.1;extra_copy_number=0
CM058255.1	Liftoff	CDS	76813195	76813241	.	+	.	ID=cds-XP_006521087.1;Parent=rna-XM_006521024.2;Dbxref=GeneID:27008,GenBank:XP_006521087.1,MGI:MGI:105870;Name=XP_006521087.1;gbkey=CDS;gene=Micall1;product=MICAL-like protein 1 isoform X4;protein_id=XP_006521087.1;extra_copy_number=0
CM058255.1	Liftoff	CDS	76814142	76814263	.	+	.	ID=cds-XP_006521087.1;Parent=rna-XM_006521024.2;Dbxref=GeneID:27008,GenBank:XP_006521087.1,MGI:MGI:105870;Name=XP_006521087.1;gbkey=CDS;gene=Micall1;product=MICAL-like protein 1 isoform X4;protein_id=XP_006521087.1;extra_copy_number=0
CM058255.1	Liftoff	mRNA	76789690	76818042	.	+	.	ID=rna-XM_036159442.1;Parent=gene-Micall1;Dbxref=GeneID:27008,GenBank:XM_036159442.1,MGI:MGI:105870;Name=XM_036159442.1;gbkey=mRNA;gene=Micall1;model_evidence=Supporting evidence includes similarity to: 6 mRNAs%2C 143 ESTs%2C 576 long SRA reads%2C and 100%25 coverage of the annotated genomic feature by RNAseq alignments%2C including 26 samples with support for all annotated introns;product=microtubule associated monooxygenase%2C calponin and LIM domain containing -like 1%2C transcript variant X1;transcript_id=XM_036159442.1;matches_ref_protein=True;valid_ORF=True;extra_copy_number=0
CM058255.1	Liftoff	exon	76789690	76790569	.	+	.	ID=exon-XM_036159442.1-1;Parent=rna-XM_036159442.1;Dbxref=GeneID:27008,GenBank:XM_036159442.1,MGI:MGI:105870;gbkey=mRNA;gene=Micall1;product=microtubule associated monooxygenase%2C calponin and LIM domain containing -like 1%2C transcript variant X1;transcript_id=XM_036159442.1;extra_copy_number=0
CM058255.1	Liftoff	exon	76795797	76795845	.	+	.	ID=exon-XM_036159442.1-2;Parent=rna-XM_036159442.1;Dbxref=GeneID:27008,GenBank:XM_036159442.1,MGI:MGI:105870;gbkey=mRNA;gene=Micall1;product=microtubule associated monooxygenase%2C calponin and LIM domain containing -like 1%2C transcript variant X1;transcript_id=XM_036159442.1;extra_copy_number=0
CM058255.1	Liftoff	exon	76796172	76796313	.	+	.	ID=exon-XM_036159442.1-3;Parent=rna-XM_036159442.1;Dbxref=GeneID:27008,GenBank:XM_036159442.1,MGI:MGI:105870;gbkey=mRNA;gene=Micall1;product=microtubule associated monooxygenase%2C calponin and LIM domain containing -like 1%2C transcript variant X1;transcript_id=XM_036159442.1;extra_copy_number=0
CM058255.1	Liftoff	exon	76800878	76800969	.	+	.	ID=exon-XM_036159442.1-4;Parent=rna-XM_036159442.1;Dbxref=GeneID:27008,GenBank:XM_036159442.1,MGI:MGI:105870;gbkey=mRNA;gene=Micall1;product=microtubule associated monooxygenase%2C calponin and LIM domain containing -like 1%2C transcript variant X1;transcript_id=XM_036159442.1;extra_copy_number=0
CM058255.1	Liftoff	exon	76801901	76802043	.	+	.	ID=exon-XM_036159442.1-5;Parent=rna-XM_036159442.1;Dbxref=GeneID:27008,GenBank:XM_036159442.1,MGI:MGI:105870;gbkey=mRNA;gene=Micall1;product=microtubule associated monooxygenase%2C calponin and LIM domain containing -like 1%2C transcript variant X1;transcript_id=XM_036159442.1;extra_copy_number=0
CM058255.1	Liftoff	exon	76803689	76804128	.	+	.	ID=exon-XM_036159442.1-6;Parent=rna-XM_036159442.1;Dbxref=GeneID:27008,GenBank:XM_036159442.1,MGI:MGI:105870;gbkey=mRNA;gene=Micall1;product=microtubule associated monooxygenase%2C calponin and LIM domain containing -like 1%2C transcript variant X1;transcript_id=XM_036159442.1;extra_copy_number=0
CM058255.1	Liftoff	exon	76805643	76805700	.	+	.	ID=exon-XM_036159442.1-7;Parent=rna-XM_036159442.1;Dbxref=GeneID:27008,GenBank:XM_036159442.1,MGI:MGI:105870;gbkey=mRNA;gene=Micall1;product=microtubule associated monooxygenase%2C calponin and LIM domain containing -like 1%2C transcript variant X1;transcript_id=XM_036159442.1;extra_copy_number=0
CM058255.1	Liftoff	exon	76806341	76806816	.	+	.	ID=exon-XM_036159442.1-8;Parent=rna-XM_036159442.1;Dbxref=GeneID:27008,GenBank:XM_036159442.1,MGI:MGI:105870;gbkey=mRNA;gene=Micall1;product=microtubule associated monooxygenase%2C calponin and LIM domain containing -like 1%2C transcript variant X1;transcript_id=XM_036159442.1;extra_copy_number=0
CM058255.1	Liftoff	exon	76808069	76808475	.	+	.	ID=exon-XM_036159442.1-9;Parent=rna-XM_036159442.1;Dbxref=GeneID:27008,GenBank:XM_036159442.1,MGI:MGI:105870;gbkey=mRNA;gene=Micall1;product=microtubule associated monooxygenase%2C calponin and LIM domain containing -like 1%2C transcript variant X1;transcript_id=XM_036159442.1;extra_copy_number=0
CM058255.1	Liftoff	exon	76810951	76811085	.	+	.	ID=exon-XM_036159442.1-10;Parent=rna-XM_036159442.1;Dbxref=GeneID:27008,GenBank:XM_036159442.1,MGI:MGI:105870;gbkey=mRNA;gene=Micall1;product=microtubule associated monooxygenase%2C calponin and LIM domain containing -like 1%2C transcript variant X1;transcript_id=XM_036159442.1;extra_copy_number=0
CM058255.1	Liftoff	exon	76811605	76811731	.	+	.	ID=exon-XM_036159442.1-11;Parent=rna-XM_036159442.1;Dbxref=GeneID:27008,GenBank:XM_036159442.1,MGI:MGI:105870;gbkey=mRNA;gene=Micall1;product=microtubule associated monooxygenase%2C calponin and LIM domain containing -like 1%2C transcript variant X1;transcript_id=XM_036159442.1;extra_copy_number=0
CM058255.1	Liftoff	exon	76811851	76811941	.	+	.	ID=exon-XM_036159442.1-12;Parent=rna-XM_036159442.1;Dbxref=GeneID:27008,GenBank:XM_036159442.1,MGI:MGI:105870;gbkey=mRNA;gene=Micall1;product=microtubule associated monooxygenase%2C calponin and LIM domain containing -like 1%2C transcript variant X1;transcript_id=XM_036159442.1;extra_copy_number=0
CM058255.1	Liftoff	exon	76812080	76812153	.	+	.	ID=exon-XM_036159442.1-13;Parent=rna-XM_036159442.1;Dbxref=GeneID:27008,GenBank:XM_036159442.1,MGI:MGI:105870;gbkey=mRNA;gene=Micall1;product=microtubule associated monooxygenase%2C calponin and LIM domain containing -like 1%2C transcript variant X1;transcript_id=XM_036159442.1;extra_copy_number=0
CM058255.1	Liftoff	exon	76812916	76813030	.	+	.	ID=exon-XM_036159442.1-14;Parent=rna-XM_036159442.1;Dbxref=GeneID:27008,GenBank:XM_036159442.1,MGI:MGI:105870;gbkey=mRNA;gene=Micall1;product=microtubule associated monooxygenase%2C calponin and LIM domain containing -like 1%2C transcript variant X1;transcript_id=XM_036159442.1;extra_copy_number=0
CM058255.1	Liftoff	exon	76813195	76813241	.	+	.	ID=exon-XM_036159442.1-15;Parent=rna-XM_036159442.1;Dbxref=GeneID:27008,GenBank:XM_036159442.1,MGI:MGI:105870;gbkey=mRNA;gene=Micall1;product=microtubule associated monooxygenase%2C calponin and LIM domain containing -like 1%2C transcript variant X1;transcript_id=XM_036159442.1;extra_copy_number=0
CM058255.1	Liftoff	exon	76814142	76818042	.	+	.	ID=exon-XM_036159442.1-16;Parent=rna-XM_036159442.1;Dbxref=GeneID:27008,GenBank:XM_036159442.1,MGI:MGI:105870;gbkey=mRNA;gene=Micall1;product=microtubule associated monooxygenase%2C calponin and LIM domain containing -like 1%2C transcript variant X1;transcript_id=XM_036159442.1;extra_copy_number=0
CM058255.1	Liftoff	CDS	76790424	76790569	.	+	.	ID=cds-XP_036015335.1;Parent=rna-XM_036159442.1;Dbxref=GeneID:27008,GenBank:XP_036015335.1,MGI:MGI:105870;Name=XP_036015335.1;gbkey=CDS;gene=Micall1;product=MICAL-like protein 1 isoform X1;protein_id=XP_036015335.1;extra_copy_number=0
CM058255.1	Liftoff	CDS	76795797	76795845	.	+	.	ID=cds-XP_036015335.1;Parent=rna-XM_036159442.1;Dbxref=GeneID:27008,GenBank:XP_036015335.1,MGI:MGI:105870;Name=XP_036015335.1;gbkey=CDS;gene=Micall1;product=MICAL-like protein 1 isoform X1;protein_id=XP_036015335.1;extra_copy_number=0
CM058255.1	Liftoff	CDS	76796172	76796313	.	+	.	ID=cds-XP_036015335.1;Parent=rna-XM_036159442.1;Dbxref=GeneID:27008,GenBank:XP_036015335.1,MGI:MGI:105870;Name=XP_036015335.1;gbkey=CDS;gene=Micall1;product=MICAL-like protein 1 isoform X1;protein_id=XP_036015335.1;extra_copy_number=0
CM058255.1	Liftoff	CDS	76800878	76800969	.	+	.	ID=cds-XP_036015335.1;Parent=rna-XM_036159442.1;Dbxref=GeneID:27008,GenBank:XP_036015335.1,MGI:MGI:105870;Name=XP_036015335.1;gbkey=CDS;gene=Micall1;product=MICAL-like protein 1 isoform X1;protein_id=XP_036015335.1;extra_copy_number=0
CM058255.1	Liftoff	CDS	76801901	76802043	.	+	.	ID=cds-XP_036015335.1;Parent=rna-XM_036159442.1;Dbxref=GeneID:27008,GenBank:XP_036015335.1,MGI:MGI:105870;Name=XP_036015335.1;gbkey=CDS;gene=Micall1;product=MICAL-like protein 1 isoform X1;protein_id=XP_036015335.1;extra_copy_number=0
CM058255.1	Liftoff	CDS	76803689	76804128	.	+	.	ID=cds-XP_036015335.1;Parent=rna-XM_036159442.1;Dbxref=GeneID:27008,GenBank:XP_036015335.1,MGI:MGI:105870;Name=XP_036015335.1;gbkey=CDS;gene=Micall1;product=MICAL-like protein 1 isoform X1;protein_id=XP_036015335.1;extra_copy_number=0
CM058255.1	Liftoff	CDS	76805643	76805700	.	+	.	ID=cds-XP_036015335.1;Parent=rna-XM_036159442.1;Dbxref=GeneID:27008,GenBank:XP_036015335.1,MGI:MGI:105870;Name=XP_036015335.1;gbkey=CDS;gene=Micall1;product=MICAL-like protein 1 isoform X1;protein_id=XP_036015335.1;extra_copy_number=0
CM058255.1	Liftoff	CDS	76806341	76806816	.	+	.	ID=cds-XP_036015335.1;Parent=rna-XM_036159442.1;Dbxref=GeneID:27008,GenBank:XP_036015335.1,MGI:MGI:105870;Name=XP_036015335.1;gbkey=CDS;gene=Micall1;product=MICAL-like protein 1 isoform X1;protein_id=XP_036015335.1;extra_copy_number=0
CM058255.1	Liftoff	CDS	76808069	76808475	.	+	.	ID=cds-XP_036015335.1;Parent=rna-XM_036159442.1;Dbxref=GeneID:27008,GenBank:XP_036015335.1,MGI:MGI:105870;Name=XP_036015335.1;gbkey=CDS;gene=Micall1;product=MICAL-like protein 1 isoform X1;protein_id=XP_036015335.1;extra_copy_number=0
CM058255.1	Liftoff	CDS	76810951	76811085	.	+	.	ID=cds-XP_036015335.1;Parent=rna-XM_036159442.1;Dbxref=GeneID:27008,GenBank:XP_036015335.1,MGI:MGI:105870;Name=XP_036015335.1;gbkey=CDS;gene=Micall1;product=MICAL-like protein 1 isoform X1;protein_id=XP_036015335.1;extra_copy_number=0
CM058255.1	Liftoff	CDS	76811605	76811731	.	+	.	ID=cds-XP_036015335.1;Parent=rna-XM_036159442.1;Dbxref=GeneID:27008,GenBank:XP_036015335.1,MGI:MGI:105870;Name=XP_036015335.1;gbkey=CDS;gene=Micall1;product=MICAL-like protein 1 isoform X1;protein_id=XP_036015335.1;extra_copy_number=0
CM058255.1	Liftoff	CDS	76811851	76811941	.	+	.	ID=cds-XP_036015335.1;Parent=rna-XM_036159442.1;Dbxref=GeneID:27008,GenBank:XP_036015335.1,MGI:MGI:105870;Name=XP_036015335.1;gbkey=CDS;gene=Micall1;product=MICAL-like protein 1 isoform X1;protein_id=XP_036015335.1;extra_copy_number=0
CM058255.1	Liftoff	CDS	76812080	76812153	.	+	.	ID=cds-XP_036015335.1;Parent=rna-XM_036159442.1;Dbxref=GeneID:27008,GenBank:XP_036015335.1,MGI:MGI:105870;Name=XP_036015335.1;gbkey=CDS;gene=Micall1;product=MICAL-like protein 1 isoform X1;protein_id=XP_036015335.1;extra_copy_number=0
CM058255.1	Liftoff	CDS	76812916	76813030	.	+	.	ID=cds-XP_036015335.1;Parent=rna-XM_036159442.1;Dbxref=GeneID:27008,GenBank:XP_036015335.1,MGI:MGI:105870;Name=XP_036015335.1;gbkey=CDS;gene=Micall1;product=MICAL-like protein 1 isoform X1;protein_id=XP_036015335.1;extra_copy_number=0
CM058255.1	Liftoff	CDS	76813195	76813241	.	+	.	ID=cds-XP_036015335.1;Parent=rna-XM_036159442.1;Dbxref=GeneID:27008,GenBank:XP_036015335.1,MGI:MGI:105870;Name=XP_036015335.1;gbkey=CDS;gene=Micall1;product=MICAL-like protein 1 isoform X1;protein_id=XP_036015335.1;extra_copy_number=0
CM058255.1	Liftoff	CDS	76814142	76814263	.	+	.	ID=cds-XP_036015335.1;Parent=rna-XM_036159442.1;Dbxref=GeneID:27008,GenBank:XP_036015335.1,MGI:MGI:105870;Name=XP_036015335.1;gbkey=CDS;gene=Micall1;product=MICAL-like protein 1 isoform X1;protein_id=XP_036015335.1;extra_copy_number=0
CM058255.1	Liftoff	mRNA	76789690	76818042	.	+	.	ID=rna-XM_036159443.1;Parent=gene-Micall1;Dbxref=GeneID:27008,GenBank:XM_036159443.1,MGI:MGI:105870;Name=XM_036159443.1;gbkey=mRNA;gene=Micall1;model_evidence=Supporting evidence includes similarity to: 5 mRNAs%2C 133 ESTs%2C 536 long SRA reads%2C and 100%25 coverage of the annotated genomic feature by RNAseq alignments%2C including 20 samples with support for all annotated introns;product=microtubule associated monooxygenase%2C calponin and LIM domain containing -like 1%2C transcript variant X2;transcript_id=XM_036159443.1;matches_ref_protein=True;valid_ORF=True;extra_copy_number=0
CM058255.1	Liftoff	exon	76789690	76790569	.	+	.	ID=exon-XM_036159443.1-1;Parent=rna-XM_036159443.1;Dbxref=GeneID:27008,GenBank:XM_036159443.1,MGI:MGI:105870;gbkey=mRNA;gene=Micall1;product=microtubule associated monooxygenase%2C calponin and LIM domain containing -like 1%2C transcript variant X2;transcript_id=XM_036159443.1;extra_copy_number=0
CM058255.1	Liftoff	exon	76793282	76793349	.	+	.	ID=exon-XM_036159443.1-2;Parent=rna-XM_036159443.1;Dbxref=GeneID:27008,GenBank:XM_036159443.1,MGI:MGI:105870;gbkey=mRNA;gene=Micall1;product=microtubule associated monooxygenase%2C calponin and LIM domain containing -like 1%2C transcript variant X2;transcript_id=XM_036159443.1;extra_copy_number=0
CM058255.1	Liftoff	exon	76795797	76795845	.	+	.	ID=exon-XM_036159443.1-3;Parent=rna-XM_036159443.1;Dbxref=GeneID:27008,GenBank:XM_036159443.1,MGI:MGI:105870;gbkey=mRNA;gene=Micall1;product=microtubule associated monooxygenase%2C calponin and LIM domain containing -like 1%2C transcript variant X2;transcript_id=XM_036159443.1;extra_copy_number=0
CM058255.1	Liftoff	exon	76796172	76796313	.	+	.	ID=exon-XM_036159443.1-4;Parent=rna-XM_036159443.1;Dbxref=GeneID:27008,GenBank:XM_036159443.1,MGI:MGI:105870;gbkey=mRNA;gene=Micall1;product=microtubule associated monooxygenase%2C calponin and LIM domain containing -like 1%2C transcript variant X2;transcript_id=XM_036159443.1;extra_copy_number=0
CM058255.1	Liftoff	exon	76800878	76800969	.	+	.	ID=exon-XM_036159443.1-5;Parent=rna-XM_036159443.1;Dbxref=GeneID:27008,GenBank:XM_036159443.1,MGI:MGI:105870;gbkey=mRNA;gene=Micall1;product=microtubule associated monooxygenase%2C calponin and LIM domain containing -like 1%2C transcript variant X2;transcript_id=XM_036159443.1;extra_copy_number=0
CM058255.1	Liftoff	exon	76801901	76802043	.	+	.	ID=exon-XM_036159443.1-6;Parent=rna-XM_036159443.1;Dbxref=GeneID:27008,GenBank:XM_036159443.1,MGI:MGI:105870;gbkey=mRNA;gene=Micall1;product=microtubule associated monooxygenase%2C calponin and LIM domain containing -like 1%2C transcript variant X2;transcript_id=XM_036159443.1;extra_copy_number=0
CM058255.1	Liftoff	exon	76803689	76804128	.	+	.	ID=exon-XM_036159443.1-7;Parent=rna-XM_036159443.1;Dbxref=GeneID:27008,GenBank:XM_036159443.1,MGI:MGI:105870;gbkey=mRNA;gene=Micall1;product=microtubule associated monooxygenase%2C calponin and LIM domain containing -like 1%2C transcript variant X2;transcript_id=XM_036159443.1;extra_copy_number=0
CM058255.1	Liftoff	exon	76805643	76805700	.	+	.	ID=exon-XM_036159443.1-8;Parent=rna-XM_036159443.1;Dbxref=GeneID:27008,GenBank:XM_036159443.1,MGI:MGI:105870;gbkey=mRNA;gene=Micall1;product=microtubule associated monooxygenase%2C calponin and LIM domain containing -like 1%2C transcript variant X2;transcript_id=XM_036159443.1;extra_copy_number=0
CM058255.1	Liftoff	exon	76806341	76806816	.	+	.	ID=exon-XM_036159443.1-9;Parent=rna-XM_036159443.1;Dbxref=GeneID:27008,GenBank:XM_036159443.1,MGI:MGI:105870;gbkey=mRNA;gene=Micall1;product=microtubule associated monooxygenase%2C calponin and LIM domain containing -like 1%2C transcript variant X2;transcript_id=XM_036159443.1;extra_copy_number=0
CM058255.1	Liftoff	exon	76808069	76808475	.	+	.	ID=exon-XM_036159443.1-10;Parent=rna-XM_036159443.1;Dbxref=GeneID:27008,GenBank:XM_036159443.1,MGI:MGI:105870;gbkey=mRNA;gene=Micall1;product=microtubule associated monooxygenase%2C calponin and LIM domain containing -like 1%2C transcript variant X2;transcript_id=XM_036159443.1;extra_copy_number=0
CM058255.1	Liftoff	exon	76810951	76811085	.	+	.	ID=exon-XM_036159443.1-11;Parent=rna-XM_036159443.1;Dbxref=GeneID:27008,GenBank:XM_036159443.1,MGI:MGI:105870;gbkey=mRNA;gene=Micall1;product=microtubule associated monooxygenase%2C calponin and LIM domain containing -like 1%2C transcript variant X2;transcript_id=XM_036159443.1;extra_copy_number=0
CM058255.1	Liftoff	exon	76811605	76811731	.	+	.	ID=exon-XM_036159443.1-12;Parent=rna-XM_036159443.1;Dbxref=GeneID:27008,GenBank:XM_036159443.1,MGI:MGI:105870;gbkey=mRNA;gene=Micall1;product=microtubule associated monooxygenase%2C calponin and LIM domain containing -like 1%2C transcript variant X2;transcript_id=XM_036159443.1;extra_copy_number=0
CM058255.1	Liftoff	exon	76811851	76811941	.	+	.	ID=exon-XM_036159443.1-13;Parent=rna-XM_036159443.1;Dbxref=GeneID:27008,GenBank:XM_036159443.1,MGI:MGI:105870;gbkey=mRNA;gene=Micall1;product=microtubule associated monooxygenase%2C calponin and LIM domain containing -like 1%2C transcript variant X2;transcript_id=XM_036159443.1;extra_copy_number=0
CM058255.1	Liftoff	exon	76812080	76812153	.	+	.	ID=exon-XM_036159443.1-14;Parent=rna-XM_036159443.1;Dbxref=GeneID:27008,GenBank:XM_036159443.1,MGI:MGI:105870;gbkey=mRNA;gene=Micall1;product=microtubule associated monooxygenase%2C calponin and LIM domain containing -like 1%2C transcript variant X2;transcript_id=XM_036159443.1;extra_copy_number=0
CM058255.1	Liftoff	exon	76812916	76813030	.	+	.	ID=exon-XM_036159443.1-15;Parent=rna-XM_036159443.1;Dbxref=GeneID:27008,GenBank:XM_036159443.1,MGI:MGI:105870;gbkey=mRNA;gene=Micall1;product=microtubule associated monooxygenase%2C calponin and LIM domain containing -like 1%2C transcript variant X2;transcript_id=XM_036159443.1;extra_copy_number=0
CM058255.1	Liftoff	exon	76813195	76813241	.	+	.	ID=exon-XM_036159443.1-16;Parent=rna-XM_036159443.1;Dbxref=GeneID:27008,GenBank:XM_036159443.1,MGI:MGI:105870;gbkey=mRNA;gene=Micall1;product=microtubule associated monooxygenase%2C calponin and LIM domain containing -like 1%2C transcript variant X2;transcript_id=XM_036159443.1;extra_copy_number=0
CM058255.1	Liftoff	exon	76814142	76818042	.	+	.	ID=exon-XM_036159443.1-17;Parent=rna-XM_036159443.1;Dbxref=GeneID:27008,GenBank:XM_036159443.1,MGI:MGI:105870;gbkey=mRNA;gene=Micall1;product=microtubule associated monooxygenase%2C calponin and LIM domain containing -like 1%2C transcript variant X2;transcript_id=XM_036159443.1;extra_copy_number=0
CM058255.1	Liftoff	CDS	76793288	76793349	.	+	.	ID=cds-XP_036015336.1;Parent=rna-XM_036159443.1;Dbxref=GeneID:27008,GenBank:XP_036015336.1,MGI:MGI:105870;Name=XP_036015336.1;gbkey=CDS;gene=Micall1;product=MICAL-like protein 1 isoform X2;protein_id=XP_036015336.1;extra_copy_number=0
CM058255.1	Liftoff	CDS	76795797	76795845	.	+	.	ID=cds-XP_036015336.1;Parent=rna-XM_036159443.1;Dbxref=GeneID:27008,GenBank:XP_036015336.1,MGI:MGI:105870;Name=XP_036015336.1;gbkey=CDS;gene=Micall1;product=MICAL-like protein 1 isoform X2;protein_id=XP_036015336.1;extra_copy_number=0
CM058255.1	Liftoff	CDS	76796172	76796313	.	+	.	ID=cds-XP_036015336.1;Parent=rna-XM_036159443.1;Dbxref=GeneID:27008,GenBank:XP_036015336.1,MGI:MGI:105870;Name=XP_036015336.1;gbkey=CDS;gene=Micall1;product=MICAL-like protein 1 isoform X2;protein_id=XP_036015336.1;extra_copy_number=0
CM058255.1	Liftoff	CDS	76800878	76800969	.	+	.	ID=cds-XP_036015336.1;Parent=rna-XM_036159443.1;Dbxref=GeneID:27008,GenBank:XP_036015336.1,MGI:MGI:105870;Name=XP_036015336.1;gbkey=CDS;gene=Micall1;product=MICAL-like protein 1 isoform X2;protein_id=XP_036015336.1;extra_copy_number=0
CM058255.1	Liftoff	CDS	76801901	76802043	.	+	.	ID=cds-XP_036015336.1;Parent=rna-XM_036159443.1;Dbxref=GeneID:27008,GenBank:XP_036015336.1,MGI:MGI:105870;Name=XP_036015336.1;gbkey=CDS;gene=Micall1;product=MICAL-like protein 1 isoform X2;protein_id=XP_036015336.1;extra_copy_number=0
CM058255.1	Liftoff	CDS	76803689	76804128	.	+	.	ID=cds-XP_036015336.1;Parent=rna-XM_036159443.1;Dbxref=GeneID:27008,GenBank:XP_036015336.1,MGI:MGI:105870;Name=XP_036015336.1;gbkey=CDS;gene=Micall1;product=MICAL-like protein 1 isoform X2;protein_id=XP_036015336.1;extra_copy_number=0
CM058255.1	Liftoff	CDS	76805643	76805700	.	+	.	ID=cds-XP_036015336.1;Parent=rna-XM_036159443.1;Dbxref=GeneID:27008,GenBank:XP_036015336.1,MGI:MGI:105870;Name=XP_036015336.1;gbkey=CDS;gene=Micall1;product=MICAL-like protein 1 isoform X2;protein_id=XP_036015336.1;extra_copy_number=0
CM058255.1	Liftoff	CDS	76806341	76806816	.	+	.	ID=cds-XP_036015336.1;Parent=rna-XM_036159443.1;Dbxref=GeneID:27008,GenBank:XP_036015336.1,MGI:MGI:105870;Name=XP_036015336.1;gbkey=CDS;gene=Micall1;product=MICAL-like protein 1 isoform X2;protein_id=XP_036015336.1;extra_copy_number=0
CM058255.1	Liftoff	CDS	76808069	76808475	.	+	.	ID=cds-XP_036015336.1;Parent=rna-XM_036159443.1;Dbxref=GeneID:27008,GenBank:XP_036015336.1,MGI:MGI:105870;Name=XP_036015336.1;gbkey=CDS;gene=Micall1;product=MICAL-like protein 1 isoform X2;protein_id=XP_036015336.1;extra_copy_number=0
CM058255.1	Liftoff	CDS	76810951	76811085	.	+	.	ID=cds-XP_036015336.1;Parent=rna-XM_036159443.1;Dbxref=GeneID:27008,GenBank:XP_036015336.1,MGI:MGI:105870;Name=XP_036015336.1;gbkey=CDS;gene=Micall1;product=MICAL-like protein 1 isoform X2;protein_id=XP_036015336.1;extra_copy_number=0
CM058255.1	Liftoff	CDS	76811605	76811731	.	+	.	ID=cds-XP_036015336.1;Parent=rna-XM_036159443.1;Dbxref=GeneID:27008,GenBank:XP_036015336.1,MGI:MGI:105870;Name=XP_036015336.1;gbkey=CDS;gene=Micall1;product=MICAL-like protein 1 isoform X2;protein_id=XP_036015336.1;extra_copy_number=0
CM058255.1	Liftoff	CDS	76811851	76811941	.	+	.	ID=cds-XP_036015336.1;Parent=rna-XM_036159443.1;Dbxref=GeneID:27008,GenBank:XP_036015336.1,MGI:MGI:105870;Name=XP_036015336.1;gbkey=CDS;gene=Micall1;product=MICAL-like protein 1 isoform X2;protein_id=XP_036015336.1;extra_copy_number=0
CM058255.1	Liftoff	CDS	76812080	76812153	.	+	.	ID=cds-XP_036015336.1;Parent=rna-XM_036159443.1;Dbxref=GeneID:27008,GenBank:XP_036015336.1,MGI:MGI:105870;Name=XP_036015336.1;gbkey=CDS;gene=Micall1;product=MICAL-like protein 1 isoform X2;protein_id=XP_036015336.1;extra_copy_number=0
CM058255.1	Liftoff	CDS	76812916	76813030	.	+	.	ID=cds-XP_036015336.1;Parent=rna-XM_036159443.1;Dbxref=GeneID:27008,GenBank:XP_036015336.1,MGI:MGI:105870;Name=XP_036015336.1;gbkey=CDS;gene=Micall1;product=MICAL-like protein 1 isoform X2;protein_id=XP_036015336.1;extra_copy_number=0
CM058255.1	Liftoff	CDS	76813195	76813241	.	+	.	ID=cds-XP_036015336.1;Parent=rna-XM_036159443.1;Dbxref=GeneID:27008,GenBank:XP_036015336.1,MGI:MGI:105870;Name=XP_036015336.1;gbkey=CDS;gene=Micall1;product=MICAL-like protein 1 isoform X2;protein_id=XP_036015336.1;extra_copy_number=0
CM058255.1	Liftoff	CDS	76814142	76814263	.	+	.	ID=cds-XP_036015336.1;Parent=rna-XM_036159443.1;Dbxref=GeneID:27008,GenBank:XP_036015336.1,MGI:MGI:105870;Name=XP_036015336.1;gbkey=CDS;gene=Micall1;product=MICAL-like protein 1 isoform X2;protein_id=XP_036015336.1;extra_copy_number=0
CM058255.1	Liftoff	mRNA	76789690	76818042	.	+	.	ID=rna-XM_036159444.1;Parent=gene-Micall1;Dbxref=GeneID:27008,GenBank:XM_036159444.1,MGI:MGI:105870;Name=XM_036159444.1;gbkey=mRNA;gene=Micall1;model_evidence=Supporting evidence includes similarity to: 6 mRNAs%2C 140 ESTs%2C 564 long SRA reads%2C and 100%25 coverage of the annotated genomic feature by RNAseq alignments%2C including 25 samples with support for all annotated introns;product=microtubule associated monooxygenase%2C calponin and LIM domain containing -like 1%2C transcript variant X4;transcript_id=XM_036159444.1;matches_ref_protein=True;valid_ORF=True;extra_copy_number=0
CM058255.1	Liftoff	exon	76789690	76790569	.	+	.	ID=exon-XM_036159444.1-1;Parent=rna-XM_036159444.1;Dbxref=GeneID:27008,GenBank:XM_036159444.1,MGI:MGI:105870;gbkey=mRNA;gene=Micall1;product=microtubule associated monooxygenase%2C calponin and LIM domain containing -like 1%2C transcript variant X4;transcript_id=XM_036159444.1;extra_copy_number=0
CM058255.1	Liftoff	exon	76795797	76795845	.	+	.	ID=exon-XM_036159444.1-2;Parent=rna-XM_036159444.1;Dbxref=GeneID:27008,GenBank:XM_036159444.1,MGI:MGI:105870;gbkey=mRNA;gene=Micall1;product=microtubule associated monooxygenase%2C calponin and LIM domain containing -like 1%2C transcript variant X4;transcript_id=XM_036159444.1;extra_copy_number=0
CM058255.1	Liftoff	exon	76796172	76796313	.	+	.	ID=exon-XM_036159444.1-3;Parent=rna-XM_036159444.1;Dbxref=GeneID:27008,GenBank:XM_036159444.1,MGI:MGI:105870;gbkey=mRNA;gene=Micall1;product=microtubule associated monooxygenase%2C calponin and LIM domain containing -like 1%2C transcript variant X4;transcript_id=XM_036159444.1;extra_copy_number=0
CM058255.1	Liftoff	exon	76801901	76802043	.	+	.	ID=exon-XM_036159444.1-4;Parent=rna-XM_036159444.1;Dbxref=GeneID:27008,GenBank:XM_036159444.1,MGI:MGI:105870;gbkey=mRNA;gene=Micall1;product=microtubule associated monooxygenase%2C calponin and LIM domain containing -like 1%2C transcript variant X4;transcript_id=XM_036159444.1;extra_copy_number=0
CM058255.1	Liftoff	exon	76803689	76804128	.	+	.	ID=exon-XM_036159444.1-5;Parent=rna-XM_036159444.1;Dbxref=GeneID:27008,GenBank:XM_036159444.1,MGI:MGI:105870;gbkey=mRNA;gene=Micall1;product=microtubule associated monooxygenase%2C calponin and LIM domain containing -like 1%2C transcript variant X4;transcript_id=XM_036159444.1;extra_copy_number=0
CM058255.1	Liftoff	exon	76805643	76805700	.	+	.	ID=exon-XM_036159444.1-6;Parent=rna-XM_036159444.1;Dbxref=GeneID:27008,GenBank:XM_036159444.1,MGI:MGI:105870;gbkey=mRNA;gene=Micall1;product=microtubule associated monooxygenase%2C calponin and LIM domain containing -like 1%2C transcript variant X4;transcript_id=XM_036159444.1;extra_copy_number=0
CM058255.1	Liftoff	exon	76806341	76806816	.	+	.	ID=exon-XM_036159444.1-7;Parent=rna-XM_036159444.1;Dbxref=GeneID:27008,GenBank:XM_036159444.1,MGI:MGI:105870;gbkey=mRNA;gene=Micall1;product=microtubule associated monooxygenase%2C calponin and LIM domain containing -like 1%2C transcript variant X4;transcript_id=XM_036159444.1;extra_copy_number=0
CM058255.1	Liftoff	exon	76808069	76808475	.	+	.	ID=exon-XM_036159444.1-8;Parent=rna-XM_036159444.1;Dbxref=GeneID:27008,GenBank:XM_036159444.1,MGI:MGI:105870;gbkey=mRNA;gene=Micall1;product=microtubule associated monooxygenase%2C calponin and LIM domain containing -like 1%2C transcript variant X4;transcript_id=XM_036159444.1;extra_copy_number=0
CM058255.1	Liftoff	exon	76810951	76811085	.	+	.	ID=exon-XM_036159444.1-9;Parent=rna-XM_036159444.1;Dbxref=GeneID:27008,GenBank:XM_036159444.1,MGI:MGI:105870;gbkey=mRNA;gene=Micall1;product=microtubule associated monooxygenase%2C calponin and LIM domain containing -like 1%2C transcript variant X4;transcript_id=XM_036159444.1;extra_copy_number=0
CM058255.1	Liftoff	exon	76811605	76811731	.	+	.	ID=exon-XM_036159444.1-10;Parent=rna-XM_036159444.1;Dbxref=GeneID:27008,GenBank:XM_036159444.1,MGI:MGI:105870;gbkey=mRNA;gene=Micall1;product=microtubule associated monooxygenase%2C calponin and LIM domain containing -like 1%2C transcript variant X4;transcript_id=XM_036159444.1;extra_copy_number=0
CM058255.1	Liftoff	exon	76811851	76811941	.	+	.	ID=exon-XM_036159444.1-11;Parent=rna-XM_036159444.1;Dbxref=GeneID:27008,GenBank:XM_036159444.1,MGI:MGI:105870;gbkey=mRNA;gene=Micall1;product=microtubule associated monooxygenase%2C calponin and LIM domain containing -like 1%2C transcript variant X4;transcript_id=XM_036159444.1;extra_copy_number=0
CM058255.1	Liftoff	exon	76812080	76812153	.	+	.	ID=exon-XM_036159444.1-12;Parent=rna-XM_036159444.1;Dbxref=GeneID:27008,GenBank:XM_036159444.1,MGI:MGI:105870;gbkey=mRNA;gene=Micall1;product=microtubule associated monooxygenase%2C calponin and LIM domain containing -like 1%2C transcript variant X4;transcript_id=XM_036159444.1;extra_copy_number=0
CM058255.1	Liftoff	exon	76812916	76813030	.	+	.	ID=exon-XM_036159444.1-13;Parent=rna-XM_036159444.1;Dbxref=GeneID:27008,GenBank:XM_036159444.1,MGI:MGI:105870;gbkey=mRNA;gene=Micall1;product=microtubule associated monooxygenase%2C calponin and LIM domain containing -like 1%2C transcript variant X4;transcript_id=XM_036159444.1;extra_copy_number=0
CM058255.1	Liftoff	exon	76813195	76813241	.	+	.	ID=exon-XM_036159444.1-14;Parent=rna-XM_036159444.1;Dbxref=GeneID:27008,GenBank:XM_036159444.1,MGI:MGI:105870;gbkey=mRNA;gene=Micall1;product=microtubule associated monooxygenase%2C calponin and LIM domain containing -like 1%2C transcript variant X4;transcript_id=XM_036159444.1;extra_copy_number=0
CM058255.1	Liftoff	exon	76814142	76818042	.	+	.	ID=exon-XM_036159444.1-15;Parent=rna-XM_036159444.1;Dbxref=GeneID:27008,GenBank:XM_036159444.1,MGI:MGI:105870;gbkey=mRNA;gene=Micall1;product=microtubule associated monooxygenase%2C calponin and LIM domain containing -like 1%2C transcript variant X4;transcript_id=XM_036159444.1;extra_copy_number=0
CM058255.1	Liftoff	CDS	76796272	76796313	.	+	.	ID=cds-XP_036015337.1;Parent=rna-XM_036159444.1;Dbxref=GeneID:27008,GenBank:XP_036015337.1,MGI:MGI:105870;Name=XP_036015337.1;gbkey=CDS;gene=Micall1;product=MICAL-like protein 1 isoform X3;protein_id=XP_036015337.1;extra_copy_number=0
CM058255.1	Liftoff	CDS	76801901	76802043	.	+	.	ID=cds-XP_036015337.1;Parent=rna-XM_036159444.1;Dbxref=GeneID:27008,GenBank:XP_036015337.1,MGI:MGI:105870;Name=XP_036015337.1;gbkey=CDS;gene=Micall1;product=MICAL-like protein 1 isoform X3;protein_id=XP_036015337.1;extra_copy_number=0
CM058255.1	Liftoff	CDS	76803689	76804128	.	+	.	ID=cds-XP_036015337.1;Parent=rna-XM_036159444.1;Dbxref=GeneID:27008,GenBank:XP_036015337.1,MGI:MGI:105870;Name=XP_036015337.1;gbkey=CDS;gene=Micall1;product=MICAL-like protein 1 isoform X3;protein_id=XP_036015337.1;extra_copy_number=0
CM058255.1	Liftoff	CDS	76805643	76805700	.	+	.	ID=cds-XP_036015337.1;Parent=rna-XM_036159444.1;Dbxref=GeneID:27008,GenBank:XP_036015337.1,MGI:MGI:105870;Name=XP_036015337.1;gbkey=CDS;gene=Micall1;product=MICAL-like protein 1 isoform X3;protein_id=XP_036015337.1;extra_copy_number=0
CM058255.1	Liftoff	CDS	76806341	76806816	.	+	.	ID=cds-XP_036015337.1;Parent=rna-XM_036159444.1;Dbxref=GeneID:27008,GenBank:XP_036015337.1,MGI:MGI:105870;Name=XP_036015337.1;gbkey=CDS;gene=Micall1;product=MICAL-like protein 1 isoform X3;protein_id=XP_036015337.1;extra_copy_number=0
CM058255.1	Liftoff	CDS	76808069	76808475	.	+	.	ID=cds-XP_036015337.1;Parent=rna-XM_036159444.1;Dbxref=GeneID:27008,GenBank:XP_036015337.1,MGI:MGI:105870;Name=XP_036015337.1;gbkey=CDS;gene=Micall1;product=MICAL-like protein 1 isoform X3;protein_id=XP_036015337.1;extra_copy_number=0
CM058255.1	Liftoff	CDS	76810951	76811085	.	+	.	ID=cds-XP_036015337.1;Parent=rna-XM_036159444.1;Dbxref=GeneID:27008,GenBank:XP_036015337.1,MGI:MGI:105870;Name=XP_036015337.1;gbkey=CDS;gene=Micall1;product=MICAL-like protein 1 isoform X3;protein_id=XP_036015337.1;extra_copy_number=0
CM058255.1	Liftoff	CDS	76811605	76811731	.	+	.	ID=cds-XP_036015337.1;Parent=rna-XM_036159444.1;Dbxref=GeneID:27008,GenBank:XP_036015337.1,MGI:MGI:105870;Name=XP_036015337.1;gbkey=CDS;gene=Micall1;product=MICAL-like protein 1 isoform X3;protein_id=XP_036015337.1;extra_copy_number=0
CM058255.1	Liftoff	CDS	76811851	76811941	.	+	.	ID=cds-XP_036015337.1;Parent=rna-XM_036159444.1;Dbxref=GeneID:27008,GenBank:XP_036015337.1,MGI:MGI:105870;Name=XP_036015337.1;gbkey=CDS;gene=Micall1;product=MICAL-like protein 1 isoform X3;protein_id=XP_036015337.1;extra_copy_number=0
CM058255.1	Liftoff	CDS	76812080	76812153	.	+	.	ID=cds-XP_036015337.1;Parent=rna-XM_036159444.1;Dbxref=GeneID:27008,GenBank:XP_036015337.1,MGI:MGI:105870;Name=XP_036015337.1;gbkey=CDS;gene=Micall1;product=MICAL-like protein 1 isoform X3;protein_id=XP_036015337.1;extra_copy_number=0
CM058255.1	Liftoff	CDS	76812916	76813030	.	+	.	ID=cds-XP_036015337.1;Parent=rna-XM_036159444.1;Dbxref=GeneID:27008,GenBank:XP_036015337.1,MGI:MGI:105870;Name=XP_036015337.1;gbkey=CDS;gene=Micall1;product=MICAL-like protein 1 isoform X3;protein_id=XP_036015337.1;extra_copy_number=0
CM058255.1	Liftoff	CDS	76813195	76813241	.	+	.	ID=cds-XP_036015337.1;Parent=rna-XM_036159444.1;Dbxref=GeneID:27008,GenBank:XP_036015337.1,MGI:MGI:105870;Name=XP_036015337.1;gbkey=CDS;gene=Micall1;product=MICAL-like protein 1 isoform X3;protein_id=XP_036015337.1;extra_copy_number=0
CM058255.1	Liftoff	CDS	76814142	76814263	.	+	.	ID=cds-XP_036015337.1;Parent=rna-XM_036159444.1;Dbxref=GeneID:27008,GenBank:XP_036015337.1,MGI:MGI:105870;Name=XP_036015337.1;gbkey=CDS;gene=Micall1;product=MICAL-like protein 1 isoform X3;protein_id=XP_036015337.1;extra_copy_number=0
CM058255.1	Liftoff	mRNA	76790123	76818042	.	+	.	ID=rna-NM_177461.1;Parent=gene-Micall1;Dbxref=GeneID:27008,GenBank:NM_177461.1,MGI:MGI:105870;Name=NM_177461.1;gbkey=mRNA;gene=Micall1;product=microtubule associated monooxygenase%2C calponin and LIM domain containing -like 1;tag=RefSeq Select;transcript_id=NM_177461.1;matches_ref_protein=True;valid_ORF=True;extra_copy_number=0
CM058255.1	Liftoff	exon	76790123	76790569	.	+	.	ID=exon-NM_177461.1-1;Parent=rna-NM_177461.1;Dbxref=GeneID:27008,GenBank:NM_177461.1,MGI:MGI:105870;gbkey=mRNA;gene=Micall1;product=microtubule associated monooxygenase%2C calponin and LIM domain containing -like 1;tag=RefSeq Select;transcript_id=NM_177461.1;extra_copy_number=0
CM058255.1	Liftoff	exon	76795797	76795845	.	+	.	ID=exon-NM_177461.1-2;Parent=rna-NM_177461.1;Dbxref=GeneID:27008,GenBank:NM_177461.1,MGI:MGI:105870;gbkey=mRNA;gene=Micall1;product=microtubule associated monooxygenase%2C calponin and LIM domain containing -like 1;tag=RefSeq Select;transcript_id=NM_177461.1;extra_copy_number=0
CM058255.1	Liftoff	exon	76796172	76796313	.	+	.	ID=exon-NM_177461.1-3;Parent=rna-NM_177461.1;Dbxref=GeneID:27008,GenBank:NM_177461.1,MGI:MGI:105870;gbkey=mRNA;gene=Micall1;product=microtubule associated monooxygenase%2C calponin and LIM domain containing -like 1;tag=RefSeq Select;transcript_id=NM_177461.1;extra_copy_number=0
CM058255.1	Liftoff	exon	76800878	76800969	.	+	.	ID=exon-NM_177461.1-4;Parent=rna-NM_177461.1;Dbxref=GeneID:27008,GenBank:NM_177461.1,MGI:MGI:105870;gbkey=mRNA;gene=Micall1;product=microtubule associated monooxygenase%2C calponin and LIM domain containing -like 1;tag=RefSeq Select;transcript_id=NM_177461.1;extra_copy_number=0
CM058255.1	Liftoff	exon	76801901	76802043	.	+	.	ID=exon-NM_177461.1-5;Parent=rna-NM_177461.1;Dbxref=GeneID:27008,GenBank:NM_177461.1,MGI:MGI:105870;gbkey=mRNA;gene=Micall1;product=microtubule associated monooxygenase%2C calponin and LIM domain containing -like 1;tag=RefSeq Select;transcript_id=NM_177461.1;extra_copy_number=0
CM058255.1	Liftoff	exon	76803689	76804128	.	+	.	ID=exon-NM_177461.1-6;Parent=rna-NM_177461.1;Dbxref=GeneID:27008,GenBank:NM_177461.1,MGI:MGI:105870;gbkey=mRNA;gene=Micall1;product=microtubule associated monooxygenase%2C calponin and LIM domain containing -like 1;tag=RefSeq Select;transcript_id=NM_177461.1;extra_copy_number=0
CM058255.1	Liftoff	exon	76805643	76805700	.	+	.	ID=exon-NM_177461.1-7;Parent=rna-NM_177461.1;Dbxref=GeneID:27008,GenBank:NM_177461.1,MGI:MGI:105870;gbkey=mRNA;gene=Micall1;product=microtubule associated monooxygenase%2C calponin and LIM domain containing -like 1;tag=RefSeq Select;transcript_id=NM_177461.1;extra_copy_number=0
CM058255.1	Liftoff	exon	76806392	76806816	.	+	.	ID=exon-NM_177461.1-8;Parent=rna-NM_177461.1;Dbxref=GeneID:27008,GenBank:NM_177461.1,MGI:MGI:105870;gbkey=mRNA;gene=Micall1;product=microtubule associated monooxygenase%2C calponin and LIM domain containing -like 1;tag=RefSeq Select;transcript_id=NM_177461.1;extra_copy_number=0
CM058255.1	Liftoff	exon	76808069	76808475	.	+	.	ID=exon-NM_177461.1-9;Parent=rna-NM_177461.1;Dbxref=GeneID:27008,GenBank:NM_177461.1,MGI:MGI:105870;gbkey=mRNA;gene=Micall1;product=microtubule associated monooxygenase%2C calponin and LIM domain containing -like 1;tag=RefSeq Select;transcript_id=NM_177461.1;extra_copy_number=0
CM058255.1	Liftoff	exon	76810951	76811085	.	+	.	ID=exon-NM_177461.1-10;Parent=rna-NM_177461.1;Dbxref=GeneID:27008,GenBank:NM_177461.1,MGI:MGI:105870;gbkey=mRNA;gene=Micall1;product=microtubule associated monooxygenase%2C calponin and LIM domain containing -like 1;tag=RefSeq Select;transcript_id=NM_177461.1;extra_copy_number=0
CM058255.1	Liftoff	exon	76811605	76811731	.	+	.	ID=exon-NM_177461.1-11;Parent=rna-NM_177461.1;Dbxref=GeneID:27008,GenBank:NM_177461.1,MGI:MGI:105870;gbkey=mRNA;gene=Micall1;product=microtubule associated monooxygenase%2C calponin and LIM domain containing -like 1;tag=RefSeq Select;transcript_id=NM_177461.1;extra_copy_number=0
CM058255.1	Liftoff	exon	76811851	76811941	.	+	.	ID=exon-NM_177461.1-12;Parent=rna-NM_177461.1;Dbxref=GeneID:27008,GenBank:NM_177461.1,MGI:MGI:105870;gbkey=mRNA;gene=Micall1;product=microtubule associated monooxygenase%2C calponin and LIM domain containing -like 1;tag=RefSeq Select;transcript_id=NM_177461.1;extra_copy_number=0
CM058255.1	Liftoff	exon	76812080	76812153	.	+	.	ID=exon-NM_177461.1-13;Parent=rna-NM_177461.1;Dbxref=GeneID:27008,GenBank:NM_177461.1,MGI:MGI:105870;gbkey=mRNA;gene=Micall1;product=microtubule associated monooxygenase%2C calponin and LIM domain containing -like 1;tag=RefSeq Select;transcript_id=NM_177461.1;extra_copy_number=0
CM058255.1	Liftoff	exon	76812916	76813030	.	+	.	ID=exon-NM_177461.1-14;Parent=rna-NM_177461.1;Dbxref=GeneID:27008,GenBank:NM_177461.1,MGI:MGI:105870;gbkey=mRNA;gene=Micall1;product=microtubule associated monooxygenase%2C calponin and LIM domain containing -like 1;tag=RefSeq Select;transcript_id=NM_177461.1;extra_copy_number=0
CM058255.1	Liftoff	exon	76813195	76813241	.	+	.	ID=exon-NM_177461.1-15;Parent=rna-NM_177461.1;Dbxref=GeneID:27008,GenBank:NM_177461.1,MGI:MGI:105870;gbkey=mRNA;gene=Micall1;product=microtubule associated monooxygenase%2C calponin and LIM domain containing -like 1;tag=RefSeq Select;transcript_id=NM_177461.1;extra_copy_number=0
CM058255.1	Liftoff	exon	76814142	76818042	.	+	.	ID=exon-NM_177461.1-16;Parent=rna-NM_177461.1;Dbxref=GeneID:27008,GenBank:NM_177461.1,MGI:MGI:105870;gbkey=mRNA;gene=Micall1;product=microtubule associated monooxygenase%2C calponin and LIM domain containing -like 1;tag=RefSeq Select;transcript_id=NM_177461.1;extra_copy_number=0
CM058255.1	Liftoff	CDS	76790424	76790569	.	+	.	ID=cds-NP_803412.1;Parent=rna-NM_177461.1;Dbxref=CCDS:CCDS49667.1,GeneID:27008,GenBank:NP_803412.1,MGI:MGI:105870;Name=NP_803412.1;gbkey=CDS;gene=Micall1;product=MICAL-like protein 1;protein_id=NP_803412.1;tag=RefSeq Select;extra_copy_number=0
CM058255.1	Liftoff	CDS	76795797	76795845	.	+	.	ID=cds-NP_803412.1;Parent=rna-NM_177461.1;Dbxref=CCDS:CCDS49667.1,GeneID:27008,GenBank:NP_803412.1,MGI:MGI:105870;Name=NP_803412.1;gbkey=CDS;gene=Micall1;product=MICAL-like protein 1;protein_id=NP_803412.1;tag=RefSeq Select;extra_copy_number=0
CM058255.1	Liftoff	CDS	76796172	76796313	.	+	.	ID=cds-NP_803412.1;Parent=rna-NM_177461.1;Dbxref=CCDS:CCDS49667.1,GeneID:27008,GenBank:NP_803412.1,MGI:MGI:105870;Name=NP_803412.1;gbkey=CDS;gene=Micall1;product=MICAL-like protein 1;protein_id=NP_803412.1;tag=RefSeq Select;extra_copy_number=0
CM058255.1	Liftoff	CDS	76800878	76800969	.	+	.	ID=cds-NP_803412.1;Parent=rna-NM_177461.1;Dbxref=CCDS:CCDS49667.1,GeneID:27008,GenBank:NP_803412.1,MGI:MGI:105870;Name=NP_803412.1;gbkey=CDS;gene=Micall1;product=MICAL-like protein 1;protein_id=NP_803412.1;tag=RefSeq Select;extra_copy_number=0
CM058255.1	Liftoff	CDS	76801901	76802043	.	+	.	ID=cds-NP_803412.1;Parent=rna-NM_177461.1;Dbxref=CCDS:CCDS49667.1,GeneID:27008,GenBank:NP_803412.1,MGI:MGI:105870;Name=NP_803412.1;gbkey=CDS;gene=Micall1;product=MICAL-like protein 1;protein_id=NP_803412.1;tag=RefSeq Select;extra_copy_number=0
CM058255.1	Liftoff	CDS	76803689	76804128	.	+	.	ID=cds-NP_803412.1;Parent=rna-NM_177461.1;Dbxref=CCDS:CCDS49667.1,GeneID:27008,GenBank:NP_803412.1,MGI:MGI:105870;Name=NP_803412.1;gbkey=CDS;gene=Micall1;product=MICAL-like protein 1;protein_id=NP_803412.1;tag=RefSeq Select;extra_copy_number=0
CM058255.1	Liftoff	CDS	76805643	76805700	.	+	.	ID=cds-NP_803412.1;Parent=rna-NM_177461.1;Dbxref=CCDS:CCDS49667.1,GeneID:27008,GenBank:NP_803412.1,MGI:MGI:105870;Name=NP_803412.1;gbkey=CDS;gene=Micall1;product=MICAL-like protein 1;protein_id=NP_803412.1;tag=RefSeq Select;extra_copy_number=0
CM058255.1	Liftoff	CDS	76806392	76806816	.	+	.	ID=cds-NP_803412.1;Parent=rna-NM_177461.1;Dbxref=CCDS:CCDS49667.1,GeneID:27008,GenBank:NP_803412.1,MGI:MGI:105870;Name=NP_803412.1;gbkey=CDS;gene=Micall1;product=MICAL-like protein 1;protein_id=NP_803412.1;tag=RefSeq Select;extra_copy_number=0
CM058255.1	Liftoff	CDS	76808069	76808475	.	+	.	ID=cds-NP_803412.1;Parent=rna-NM_177461.1;Dbxref=CCDS:CCDS49667.1,GeneID:27008,GenBank:NP_803412.1,MGI:MGI:105870;Name=NP_803412.1;gbkey=CDS;gene=Micall1;product=MICAL-like protein 1;protein_id=NP_803412.1;tag=RefSeq Select;extra_copy_number=0
CM058255.1	Liftoff	CDS	76810951	76811085	.	+	.	ID=cds-NP_803412.1;Parent=rna-NM_177461.1;Dbxref=CCDS:CCDS49667.1,GeneID:27008,GenBank:NP_803412.1,MGI:MGI:105870;Name=NP_803412.1;gbkey=CDS;gene=Micall1;product=MICAL-like protein 1;protein_id=NP_803412.1;tag=RefSeq Select;extra_copy_number=0
CM058255.1	Liftoff	CDS	76811605	76811731	.	+	.	ID=cds-NP_803412.1;Parent=rna-NM_177461.1;Dbxref=CCDS:CCDS49667.1,GeneID:27008,GenBank:NP_803412.1,MGI:MGI:105870;Name=NP_803412.1;gbkey=CDS;gene=Micall1;product=MICAL-like protein 1;protein_id=NP_803412.1;tag=RefSeq Select;extra_copy_number=0
CM058255.1	Liftoff	CDS	76811851	76811941	.	+	.	ID=cds-NP_803412.1;Parent=rna-NM_177461.1;Dbxref=CCDS:CCDS49667.1,GeneID:27008,GenBank:NP_803412.1,MGI:MGI:105870;Name=NP_803412.1;gbkey=CDS;gene=Micall1;product=MICAL-like protein 1;protein_id=NP_803412.1;tag=RefSeq Select;extra_copy_number=0
CM058255.1	Liftoff	CDS	76812080	76812153	.	+	.	ID=cds-NP_803412.1;Parent=rna-NM_177461.1;Dbxref=CCDS:CCDS49667.1,GeneID:27008,GenBank:NP_803412.1,MGI:MGI:105870;Name=NP_803412.1;gbkey=CDS;gene=Micall1;product=MICAL-like protein 1;protein_id=NP_803412.1;tag=RefSeq Select;extra_copy_number=0
CM058255.1	Liftoff	CDS	76812916	76813030	.	+	.	ID=cds-NP_803412.1;Parent=rna-NM_177461.1;Dbxref=CCDS:CCDS49667.1,GeneID:27008,GenBank:NP_803412.1,MGI:MGI:105870;Name=NP_803412.1;gbkey=CDS;gene=Micall1;product=MICAL-like protein 1;protein_id=NP_803412.1;tag=RefSeq Select;extra_copy_number=0
CM058255.1	Liftoff	CDS	76813195	76813241	.	+	.	ID=cds-NP_803412.1;Parent=rna-NM_177461.1;Dbxref=CCDS:CCDS49667.1,GeneID:27008,GenBank:NP_803412.1,MGI:MGI:105870;Name=NP_803412.1;gbkey=CDS;gene=Micall1;product=MICAL-like protein 1;protein_id=NP_803412.1;tag=RefSeq Select;extra_copy_number=0
CM058255.1	Liftoff	CDS	76814142	76814263	.	+	.	ID=cds-NP_803412.1;Parent=rna-NM_177461.1;Dbxref=CCDS:CCDS49667.1,GeneID:27008,GenBank:NP_803412.1,MGI:MGI:105870;Name=NP_803412.1;gbkey=CDS;gene=Micall1;product=MICAL-like protein 1;protein_id=NP_803412.1;tag=RefSeq Select;extra_copy_number=0
CM058255.1	Liftoff	transcript	76789690	76818042	.	+	.	ID=rna-XR_004938842.1;Parent=gene-Micall1;Dbxref=GeneID:27008,GenBank:XR_004938842.1,MGI:MGI:105870;Name=XR_004938842.1;gbkey=misc_RNA;gene=Micall1;model_evidence=Supporting evidence includes similarity to: 5 mRNAs%2C 134 ESTs%2C 514 long SRA reads%2C and 100%25 coverage of the annotated genomic feature by RNAseq alignments%2C including 16 samples with support for all annotated introns;product=microtubule associated monooxygenase%2C calponin and LIM domain containing -like 1%2C transcript variant X3;transcript_id=XR_004938842.1;extra_copy_number=0
CM058255.1	Liftoff	exon	76789690	76790569	.	+	.	ID=exon-XR_004938842.1-1;Parent=rna-XR_004938842.1;Dbxref=GeneID:27008,GenBank:XR_004938842.1,MGI:MGI:105870;gbkey=misc_RNA;gene=Micall1;product=microtubule associated monooxygenase%2C calponin and LIM domain containing -like 1%2C transcript variant X3;transcript_id=XR_004938842.1;extra_copy_number=0
CM058255.1	Liftoff	exon	76795797	76795845	.	+	.	ID=exon-XR_004938842.1-2;Parent=rna-XR_004938842.1;Dbxref=GeneID:27008,GenBank:XR_004938842.1,MGI:MGI:105870;gbkey=misc_RNA;gene=Micall1;product=microtubule associated monooxygenase%2C calponin and LIM domain containing -like 1%2C transcript variant X3;transcript_id=XR_004938842.1;extra_copy_number=0
CM058255.1	Liftoff	exon	76796172	76796313	.	+	.	ID=exon-XR_004938842.1-3;Parent=rna-XR_004938842.1;Dbxref=GeneID:27008,GenBank:XR_004938842.1,MGI:MGI:105870;gbkey=misc_RNA;gene=Micall1;product=microtubule associated monooxygenase%2C calponin and LIM domain containing -like 1%2C transcript variant X3;transcript_id=XR_004938842.1;extra_copy_number=0
CM058255.1	Liftoff	exon	76800878	76800969	.	+	.	ID=exon-XR_004938842.1-4;Parent=rna-XR_004938842.1;Dbxref=GeneID:27008,GenBank:XR_004938842.1,MGI:MGI:105870;gbkey=misc_RNA;gene=Micall1;product=microtubule associated monooxygenase%2C calponin and LIM domain containing -like 1%2C transcript variant X3;transcript_id=XR_004938842.1;extra_copy_number=0
CM058255.1	Liftoff	exon	76801901	76802043	.	+	.	ID=exon-XR_004938842.1-5;Parent=rna-XR_004938842.1;Dbxref=GeneID:27008,GenBank:XR_004938842.1,MGI:MGI:105870;gbkey=misc_RNA;gene=Micall1;product=microtubule associated monooxygenase%2C calponin and LIM domain containing -like 1%2C transcript variant X3;transcript_id=XR_004938842.1;extra_copy_number=0
CM058255.1	Liftoff	exon	76803689	76804128	.	+	.	ID=exon-XR_004938842.1-6;Parent=rna-XR_004938842.1;Dbxref=GeneID:27008,GenBank:XR_004938842.1,MGI:MGI:105870;gbkey=misc_RNA;gene=Micall1;product=microtubule associated monooxygenase%2C calponin and LIM domain containing -like 1%2C transcript variant X3;transcript_id=XR_004938842.1;extra_copy_number=0
CM058255.1	Liftoff	exon	76805643	76805700	.	+	.	ID=exon-XR_004938842.1-7;Parent=rna-XR_004938842.1;Dbxref=GeneID:27008,GenBank:XR_004938842.1,MGI:MGI:105870;gbkey=misc_RNA;gene=Micall1;product=microtubule associated monooxygenase%2C calponin and LIM domain containing -like 1%2C transcript variant X3;transcript_id=XR_004938842.1;extra_copy_number=0
CM058255.1	Liftoff	exon	76806341	76806816	.	+	.	ID=exon-XR_004938842.1-8;Parent=rna-XR_004938842.1;Dbxref=GeneID:27008,GenBank:XR_004938842.1,MGI:MGI:105870;gbkey=misc_RNA;gene=Micall1;product=microtubule associated monooxygenase%2C calponin and LIM domain containing -like 1%2C transcript variant X3;transcript_id=XR_004938842.1;extra_copy_number=0
CM058255.1	Liftoff	exon	76808069	76808475	.	+	.	ID=exon-XR_004938842.1-9;Parent=rna-XR_004938842.1;Dbxref=GeneID:27008,GenBank:XR_004938842.1,MGI:MGI:105870;gbkey=misc_RNA;gene=Micall1;product=microtubule associated monooxygenase%2C calponin and LIM domain containing -like 1%2C transcript variant X3;transcript_id=XR_004938842.1;extra_copy_number=0
CM058255.1	Liftoff	exon	76810951	76811085	.	+	.	ID=exon-XR_004938842.1-10;Parent=rna-XR_004938842.1;Dbxref=GeneID:27008,GenBank:XR_004938842.1,MGI:MGI:105870;gbkey=misc_RNA;gene=Micall1;product=microtubule associated monooxygenase%2C calponin and LIM domain containing -like 1%2C transcript variant X3;transcript_id=XR_004938842.1;extra_copy_number=0
CM058255.1	Liftoff	exon	76811605	76811731	.	+	.	ID=exon-XR_004938842.1-11;Parent=rna-XR_004938842.1;Dbxref=GeneID:27008,GenBank:XR_004938842.1,MGI:MGI:105870;gbkey=misc_RNA;gene=Micall1;product=microtubule associated monooxygenase%2C calponin and LIM domain containing -like 1%2C transcript variant X3;transcript_id=XR_004938842.1;extra_copy_number=0
CM058255.1	Liftoff	exon	76811851	76811941	.	+	.	ID=exon-XR_004938842.1-12;Parent=rna-XR_004938842.1;Dbxref=GeneID:27008,GenBank:XR_004938842.1,MGI:MGI:105870;gbkey=misc_RNA;gene=Micall1;product=microtubule associated monooxygenase%2C calponin and LIM domain containing -like 1%2C transcript variant X3;transcript_id=XR_004938842.1;extra_copy_number=0
CM058255.1	Liftoff	exon	76812080	76812153	.	+	.	ID=exon-XR_004938842.1-13;Parent=rna-XR_004938842.1;Dbxref=GeneID:27008,GenBank:XR_004938842.1,MGI:MGI:105870;gbkey=misc_RNA;gene=Micall1;product=microtubule associated monooxygenase%2C calponin and LIM domain containing -like 1%2C transcript variant X3;transcript_id=XR_004938842.1;extra_copy_number=0
CM058255.1	Liftoff	exon	76812665	76812818	.	+	.	ID=exon-XR_004938842.1-14;Parent=rna-XR_004938842.1;Dbxref=GeneID:27008,GenBank:XR_004938842.1,MGI:MGI:105870;gbkey=misc_RNA;gene=Micall1;product=microtubule associated monooxygenase%2C calponin and LIM domain containing -like 1%2C transcript variant X3;transcript_id=XR_004938842.1;extra_copy_number=0
CM058255.1	Liftoff	exon	76812916	76813030	.	+	.	ID=exon-XR_004938842.1-15;Parent=rna-XR_004938842.1;Dbxref=GeneID:27008,GenBank:XR_004938842.1,MGI:MGI:105870;gbkey=misc_RNA;gene=Micall1;product=microtubule associated monooxygenase%2C calponin and LIM domain containing -like 1%2C transcript variant X3;transcript_id=XR_004938842.1;extra_copy_number=0
CM058255.1	Liftoff	exon	76813195	76813241	.	+	.	ID=exon-XR_004938842.1-16;Parent=rna-XR_004938842.1;Dbxref=GeneID:27008,GenBank:XR_004938842.1,MGI:MGI:105870;gbkey=misc_RNA;gene=Micall1;product=microtubule associated monooxygenase%2C calponin and LIM domain containing -like 1%2C transcript variant X3;transcript_id=XR_004938842.1;extra_copy_number=0
CM058255.1	Liftoff	exon	76814142	76818042	.	+	.	ID=exon-XR_004938842.1-17;Parent=rna-XR_004938842.1;Dbxref=GeneID:27008,GenBank:XR_004938842.1,MGI:MGI:105870;gbkey=misc_RNA;gene=Micall1;product=microtubule associated monooxygenase%2C calponin and LIM domain containing -like 1%2C transcript variant X3;transcript_id=XR_004938842.1;extra_copy_number=0
CM058255.1	Liftoff	gene	76815797	76822393	.	-	.	ID=gene-1700088E04Rik;Dbxref=GeneID:27660,MGI:MGI:1920774;Name=1700088E04Rik;description=RIKEN cDNA 1700088E04 gene;gbkey=Gene;gene=1700088E04Rik;gene_biotype=protein_coding;gene_synonym=ESTJ0827E04;coverage=1.0;sequence_ID=1.0;valid_ORFs=4;extra_copy_number=0;copy_num_ID=gene-1700088E04Rik_0
CM058255.1	Liftoff	mRNA	76815797	76822393	.	-	.	ID=rna-NM_001310576.1;Parent=gene-1700088E04Rik;Dbxref=GeneID:27660,GenBank:NM_001310576.1,MGI:MGI:1920774;Name=NM_001310576.1;gbkey=mRNA;gene=1700088E04Rik;product=RIKEN cDNA 1700088E04 gene%2C transcript variant 2;transcript_id=NM_001310576.1;matches_ref_protein=True;valid_ORF=True;extra_copy_number=0
CM058255.1	Liftoff	exon	76815797	76816364	.	-	.	ID=exon-NM_001310576.1-6;Parent=rna-NM_001310576.1;Dbxref=GeneID:27660,GenBank:NM_001310576.1,MGI:MGI:1920774;gbkey=mRNA;gene=1700088E04Rik;product=RIKEN cDNA 1700088E04 gene%2C transcript variant 2;transcript_id=NM_001310576.1;extra_copy_number=0
CM058255.1	Liftoff	exon	76816495	76816595	.	-	.	ID=exon-NM_001310576.1-5;Parent=rna-NM_001310576.1;Dbxref=GeneID:27660,GenBank:NM_001310576.1,MGI:MGI:1920774;gbkey=mRNA;gene=1700088E04Rik;product=RIKEN cDNA 1700088E04 gene%2C transcript variant 2;transcript_id=NM_001310576.1;extra_copy_number=0
CM058255.1	Liftoff	exon	76816779	76816907	.	-	.	ID=exon-NM_001310576.1-4;Parent=rna-NM_001310576.1;Dbxref=GeneID:27660,GenBank:NM_001310576.1,MGI:MGI:1920774;gbkey=mRNA;gene=1700088E04Rik;product=RIKEN cDNA 1700088E04 gene%2C transcript variant 2;transcript_id=NM_001310576.1;extra_copy_number=0
CM058255.1	Liftoff	exon	76817449	76817631	.	-	.	ID=exon-NM_001310576.1-3;Parent=rna-NM_001310576.1;Dbxref=GeneID:27660,GenBank:NM_001310576.1,MGI:MGI:1920774;gbkey=mRNA;gene=1700088E04Rik;product=RIKEN cDNA 1700088E04 gene%2C transcript variant 2;transcript_id=NM_001310576.1;extra_copy_number=0
CM058255.1	Liftoff	exon	76822023	76822134	.	-	.	ID=exon-NM_001310576.1-2;Parent=rna-NM_001310576.1;Dbxref=GeneID:27660,GenBank:NM_001310576.1,MGI:MGI:1920774;gbkey=mRNA;gene=1700088E04Rik;product=RIKEN cDNA 1700088E04 gene%2C transcript variant 2;transcript_id=NM_001310576.1;extra_copy_number=0
CM058255.1	Liftoff	exon	76822297	76822393	.	-	.	ID=exon-NM_001310576.1-1;Parent=rna-NM_001310576.1;Dbxref=GeneID:27660,GenBank:NM_001310576.1,MGI:MGI:1920774;gbkey=mRNA;gene=1700088E04Rik;product=RIKEN cDNA 1700088E04 gene%2C transcript variant 2;transcript_id=NM_001310576.1;extra_copy_number=0
CM058255.1	Liftoff	CDS	76816293	76816364	.	-	.	ID=cds-NP_001297505.1;Parent=rna-NM_001310576.1;Dbxref=CCDS:CCDS79387.1,GeneID:27660,GenBank:NP_001297505.1,MGI:MGI:1920774;Name=NP_001297505.1;Note=isoform 2 is encoded by transcript variant 2;gbkey=CDS;gene=1700088E04Rik;product=UPF0193 protein EVG1 homolog isoform 2;protein_id=NP_001297505.1;extra_copy_number=0
CM058255.1	Liftoff	CDS	76816495	76816595	.	-	.	ID=cds-NP_001297505.1;Parent=rna-NM_001310576.1;Dbxref=CCDS:CCDS79387.1,GeneID:27660,GenBank:NP_001297505.1,MGI:MGI:1920774;Name=NP_001297505.1;Note=isoform 2 is encoded by transcript variant 2;gbkey=CDS;gene=1700088E04Rik;product=UPF0193 protein EVG1 homolog isoform 2;protein_id=NP_001297505.1;extra_copy_number=0
CM058255.1	Liftoff	CDS	76816779	76816907	.	-	.	ID=cds-NP_001297505.1;Parent=rna-NM_001310576.1;Dbxref=CCDS:CCDS79387.1,GeneID:27660,GenBank:NP_001297505.1,MGI:MGI:1920774;Name=NP_001297505.1;Note=isoform 2 is encoded by transcript variant 2;gbkey=CDS;gene=1700088E04Rik;product=UPF0193 protein EVG1 homolog isoform 2;protein_id=NP_001297505.1;extra_copy_number=0
CM058255.1	Liftoff	CDS	76817449	76817631	.	-	.	ID=cds-NP_001297505.1;Parent=rna-NM_001310576.1;Dbxref=CCDS:CCDS79387.1,GeneID:27660,GenBank:NP_001297505.1,MGI:MGI:1920774;Name=NP_001297505.1;Note=isoform 2 is encoded by transcript variant 2;gbkey=CDS;gene=1700088E04Rik;product=UPF0193 protein EVG1 homolog isoform 2;protein_id=NP_001297505.1;extra_copy_number=0
CM058255.1	Liftoff	CDS	76822023	76822125	.	-	.	ID=cds-NP_001297505.1;Parent=rna-NM_001310576.1;Dbxref=CCDS:CCDS79387.1,GeneID:27660,GenBank:NP_001297505.1,MGI:MGI:1920774;Name=NP_001297505.1;Note=isoform 2 is encoded by transcript variant 2;gbkey=CDS;gene=1700088E04Rik;product=UPF0193 protein EVG1 homolog isoform 2;protein_id=NP_001297505.1;extra_copy_number=0
CM058255.1	Liftoff	mRNA	76815797	76822393	.	-	.	ID=rna-NM_001310579.1;Parent=gene-1700088E04Rik;Dbxref=GeneID:27660,GenBank:NM_001310579.1,MGI:MGI:1920774;Name=NM_001310579.1;gbkey=mRNA;gene=1700088E04Rik;product=RIKEN cDNA 1700088E04 gene%2C transcript variant 3;transcript_id=NM_001310579.1;matches_ref_protein=True;valid_ORF=True;extra_copy_number=0
CM058255.1	Liftoff	exon	76815797	76816364	.	-	.	ID=exon-NM_001310579.1-6;Parent=rna-NM_001310579.1;Dbxref=GeneID:27660,GenBank:NM_001310579.1,MGI:MGI:1920774;gbkey=mRNA;gene=1700088E04Rik;product=RIKEN cDNA 1700088E04 gene%2C transcript variant 3;transcript_id=NM_001310579.1;extra_copy_number=0
CM058255.1	Liftoff	exon	76816495	76816595	.	-	.	ID=exon-NM_001310579.1-5;Parent=rna-NM_001310579.1;Dbxref=GeneID:27660,GenBank:NM_001310579.1,MGI:MGI:1920774;gbkey=mRNA;gene=1700088E04Rik;product=RIKEN cDNA 1700088E04 gene%2C transcript variant 3;transcript_id=NM_001310579.1;extra_copy_number=0
CM058255.1	Liftoff	exon	76816779	76816907	.	-	.	ID=exon-NM_001310579.1-4;Parent=rna-NM_001310579.1;Dbxref=GeneID:27660,GenBank:NM_001310579.1,MGI:MGI:1920774;gbkey=mRNA;gene=1700088E04Rik;product=RIKEN cDNA 1700088E04 gene%2C transcript variant 3;transcript_id=NM_001310579.1;extra_copy_number=0
CM058255.1	Liftoff	exon	76820380	76820442	.	-	.	ID=exon-NM_001310579.1-3;Parent=rna-NM_001310579.1;Dbxref=GeneID:27660,GenBank:NM_001310579.1,MGI:MGI:1920774;gbkey=mRNA;gene=1700088E04Rik;product=RIKEN cDNA 1700088E04 gene%2C transcript variant 3;transcript_id=NM_001310579.1;extra_copy_number=0
CM058255.1	Liftoff	exon	76822023	76822134	.	-	.	ID=exon-NM_001310579.1-2;Parent=rna-NM_001310579.1;Dbxref=GeneID:27660,GenBank:NM_001310579.1,MGI:MGI:1920774;gbkey=mRNA;gene=1700088E04Rik;product=RIKEN cDNA 1700088E04 gene%2C transcript variant 3;transcript_id=NM_001310579.1;extra_copy_number=0
CM058255.1	Liftoff	exon	76822297	76822393	.	-	.	ID=exon-NM_001310579.1-1;Parent=rna-NM_001310579.1;Dbxref=GeneID:27660,GenBank:NM_001310579.1,MGI:MGI:1920774;gbkey=mRNA;gene=1700088E04Rik;product=RIKEN cDNA 1700088E04 gene%2C transcript variant 3;transcript_id=NM_001310579.1;extra_copy_number=0
CM058255.1	Liftoff	CDS	76816293	76816364	.	-	.	ID=cds-NP_001297508.1;Parent=rna-NM_001310579.1;Dbxref=CCDS:CCDS79388.1,GeneID:27660,GenBank:NP_001297508.1,MGI:MGI:1920774;Name=NP_001297508.1;Note=isoform 3 is encoded by transcript variant 3;gbkey=CDS;gene=1700088E04Rik;product=UPF0193 protein EVG1 homolog isoform 3;protein_id=NP_001297508.1;extra_copy_number=0
CM058255.1	Liftoff	CDS	76816495	76816595	.	-	.	ID=cds-NP_001297508.1;Parent=rna-NM_001310579.1;Dbxref=CCDS:CCDS79388.1,GeneID:27660,GenBank:NP_001297508.1,MGI:MGI:1920774;Name=NP_001297508.1;Note=isoform 3 is encoded by transcript variant 3;gbkey=CDS;gene=1700088E04Rik;product=UPF0193 protein EVG1 homolog isoform 3;protein_id=NP_001297508.1;extra_copy_number=0
CM058255.1	Liftoff	CDS	76816779	76816907	.	-	.	ID=cds-NP_001297508.1;Parent=rna-NM_001310579.1;Dbxref=CCDS:CCDS79388.1,GeneID:27660,GenBank:NP_001297508.1,MGI:MGI:1920774;Name=NP_001297508.1;Note=isoform 3 is encoded by transcript variant 3;gbkey=CDS;gene=1700088E04Rik;product=UPF0193 protein EVG1 homolog isoform 3;protein_id=NP_001297508.1;extra_copy_number=0
CM058255.1	Liftoff	CDS	76820380	76820442	.	-	.	ID=cds-NP_001297508.1;Parent=rna-NM_001310579.1;Dbxref=CCDS:CCDS79388.1,GeneID:27660,GenBank:NP_001297508.1,MGI:MGI:1920774;Name=NP_001297508.1;Note=isoform 3 is encoded by transcript variant 3;gbkey=CDS;gene=1700088E04Rik;product=UPF0193 protein EVG1 homolog isoform 3;protein_id=NP_001297508.1;extra_copy_number=0
CM058255.1	Liftoff	CDS	76822023	76822125	.	-	.	ID=cds-NP_001297508.1;Parent=rna-NM_001310579.1;Dbxref=CCDS:CCDS79388.1,GeneID:27660,GenBank:NP_001297508.1,MGI:MGI:1920774;Name=NP_001297508.1;Note=isoform 3 is encoded by transcript variant 3;gbkey=CDS;gene=1700088E04Rik;product=UPF0193 protein EVG1 homolog isoform 3;protein_id=NP_001297508.1;extra_copy_number=0
CM058255.1	Liftoff	mRNA	76815797	76822393	.	-	.	ID=rna-NM_001310581.1;Parent=gene-1700088E04Rik;Dbxref=GeneID:27660,GenBank:NM_001310581.1,MGI:MGI:1920774;Name=NM_001310581.1;gbkey=mRNA;gene=1700088E04Rik;product=RIKEN cDNA 1700088E04 gene%2C transcript variant 4;transcript_id=NM_001310581.1;matches_ref_protein=True;valid_ORF=True;extra_copy_number=0
CM058255.1	Liftoff	exon	76815797	76816364	.	-	.	ID=exon-NM_001310581.1-6;Parent=rna-NM_001310581.1;Dbxref=GeneID:27660,GenBank:NM_001310581.1,MGI:MGI:1920774;gbkey=mRNA;gene=1700088E04Rik;product=RIKEN cDNA 1700088E04 gene%2C transcript variant 4;transcript_id=NM_001310581.1;extra_copy_number=0
CM058255.1	Liftoff	exon	76816495	76816595	.	-	.	ID=exon-NM_001310581.1-5;Parent=rna-NM_001310581.1;Dbxref=GeneID:27660,GenBank:NM_001310581.1,MGI:MGI:1920774;gbkey=mRNA;gene=1700088E04Rik;product=RIKEN cDNA 1700088E04 gene%2C transcript variant 4;transcript_id=NM_001310581.1;extra_copy_number=0
CM058255.1	Liftoff	exon	76816779	76816907	.	-	.	ID=exon-NM_001310581.1-4;Parent=rna-NM_001310581.1;Dbxref=GeneID:27660,GenBank:NM_001310581.1,MGI:MGI:1920774;gbkey=mRNA;gene=1700088E04Rik;product=RIKEN cDNA 1700088E04 gene%2C transcript variant 4;transcript_id=NM_001310581.1;extra_copy_number=0
CM058255.1	Liftoff	exon	76820380	76820442	.	-	.	ID=exon-NM_001310581.1-3;Parent=rna-NM_001310581.1;Dbxref=GeneID:27660,GenBank:NM_001310581.1,MGI:MGI:1920774;gbkey=mRNA;gene=1700088E04Rik;product=RIKEN cDNA 1700088E04 gene%2C transcript variant 4;transcript_id=NM_001310581.1;extra_copy_number=0
CM058255.1	Liftoff	exon	76821911	76822134	.	-	.	ID=exon-NM_001310581.1-2;Parent=rna-NM_001310581.1;Dbxref=GeneID:27660,GenBank:NM_001310581.1,MGI:MGI:1920774;gbkey=mRNA;gene=1700088E04Rik;product=RIKEN cDNA 1700088E04 gene%2C transcript variant 4;transcript_id=NM_001310581.1;extra_copy_number=0
CM058255.1	Liftoff	exon	76822297	76822393	.	-	.	ID=exon-NM_001310581.1-1;Parent=rna-NM_001310581.1;Dbxref=GeneID:27660,GenBank:NM_001310581.1,MGI:MGI:1920774;gbkey=mRNA;gene=1700088E04Rik;product=RIKEN cDNA 1700088E04 gene%2C transcript variant 4;transcript_id=NM_001310581.1;extra_copy_number=0
CM058255.1	Liftoff	CDS	76816293	76816364	.	-	.	ID=cds-NP_001297510.1;Parent=rna-NM_001310581.1;Dbxref=GeneID:27660,GenBank:NP_001297510.1,MGI:MGI:1920774;Name=NP_001297510.1;Note=isoform 4 is encoded by transcript variant 4;gbkey=CDS;gene=1700088E04Rik;product=UPF0193 protein EVG1 homolog isoform 4;protein_id=NP_001297510.1;extra_copy_number=0
CM058255.1	Liftoff	CDS	76816495	76816595	.	-	.	ID=cds-NP_001297510.1;Parent=rna-NM_001310581.1;Dbxref=GeneID:27660,GenBank:NP_001297510.1,MGI:MGI:1920774;Name=NP_001297510.1;Note=isoform 4 is encoded by transcript variant 4;gbkey=CDS;gene=1700088E04Rik;product=UPF0193 protein EVG1 homolog isoform 4;protein_id=NP_001297510.1;extra_copy_number=0
CM058255.1	Liftoff	CDS	76816779	76816907	.	-	.	ID=cds-NP_001297510.1;Parent=rna-NM_001310581.1;Dbxref=GeneID:27660,GenBank:NP_001297510.1,MGI:MGI:1920774;Name=NP_001297510.1;Note=isoform 4 is encoded by transcript variant 4;gbkey=CDS;gene=1700088E04Rik;product=UPF0193 protein EVG1 homolog isoform 4;protein_id=NP_001297510.1;extra_copy_number=0
CM058255.1	Liftoff	CDS	76820380	76820440	.	-	.	ID=cds-NP_001297510.1;Parent=rna-NM_001310581.1;Dbxref=GeneID:27660,GenBank:NP_001297510.1,MGI:MGI:1920774;Name=NP_001297510.1;Note=isoform 4 is encoded by transcript variant 4;gbkey=CDS;gene=1700088E04Rik;product=UPF0193 protein EVG1 homolog isoform 4;protein_id=NP_001297510.1;extra_copy_number=0
CM058255.1	Liftoff	mRNA	76815797	76822393	.	-	.	ID=rna-NM_138581.2;Parent=gene-1700088E04Rik;Dbxref=GeneID:27660,GenBank:NM_138581.2,MGI:MGI:1920774;Name=NM_138581.2;gbkey=mRNA;gene=1700088E04Rik;product=RIKEN cDNA 1700088E04 gene%2C transcript variant 1;tag=RefSeq Select;transcript_id=NM_138581.2;matches_ref_protein=True;valid_ORF=True;extra_copy_number=0
CM058255.1	Liftoff	exon	76815797	76816364	.	-	.	ID=exon-NM_138581.2-7;Parent=rna-NM_138581.2;Dbxref=GeneID:27660,GenBank:NM_138581.2,MGI:MGI:1920774;gbkey=mRNA;gene=1700088E04Rik;product=RIKEN cDNA 1700088E04 gene%2C transcript variant 1;tag=RefSeq Select;transcript_id=NM_138581.2;extra_copy_number=0
CM058255.1	Liftoff	exon	76816495	76816595	.	-	.	ID=exon-NM_138581.2-6;Parent=rna-NM_138581.2;Dbxref=GeneID:27660,GenBank:NM_138581.2,MGI:MGI:1920774;gbkey=mRNA;gene=1700088E04Rik;product=RIKEN cDNA 1700088E04 gene%2C transcript variant 1;tag=RefSeq Select;transcript_id=NM_138581.2;extra_copy_number=0
CM058255.1	Liftoff	exon	76816779	76816907	.	-	.	ID=exon-NM_138581.2-5;Parent=rna-NM_138581.2;Dbxref=GeneID:27660,GenBank:NM_138581.2,MGI:MGI:1920774;gbkey=mRNA;gene=1700088E04Rik;product=RIKEN cDNA 1700088E04 gene%2C transcript variant 1;tag=RefSeq Select;transcript_id=NM_138581.2;extra_copy_number=0
CM058255.1	Liftoff	exon	76817449	76817631	.	-	.	ID=exon-NM_138581.2-4;Parent=rna-NM_138581.2;Dbxref=GeneID:27660,GenBank:NM_138581.2,MGI:MGI:1920774;gbkey=mRNA;gene=1700088E04Rik;product=RIKEN cDNA 1700088E04 gene%2C transcript variant 1;tag=RefSeq Select;transcript_id=NM_138581.2;extra_copy_number=0
CM058255.1	Liftoff	exon	76820380	76820442	.	-	.	ID=exon-NM_138581.2-3;Parent=rna-NM_138581.2;Dbxref=GeneID:27660,GenBank:NM_138581.2,MGI:MGI:1920774;gbkey=mRNA;gene=1700088E04Rik;product=RIKEN cDNA 1700088E04 gene%2C transcript variant 1;tag=RefSeq Select;transcript_id=NM_138581.2;extra_copy_number=0
CM058255.1	Liftoff	exon	76822023	76822134	.	-	.	ID=exon-NM_138581.2-2;Parent=rna-NM_138581.2;Dbxref=GeneID:27660,GenBank:NM_138581.2,MGI:MGI:1920774;gbkey=mRNA;gene=1700088E04Rik;product=RIKEN cDNA 1700088E04 gene%2C transcript variant 1;tag=RefSeq Select;transcript_id=NM_138581.2;extra_copy_number=0
CM058255.1	Liftoff	exon	76822297	76822393	.	-	.	ID=exon-NM_138581.2-1;Parent=rna-NM_138581.2;Dbxref=GeneID:27660,GenBank:NM_138581.2,MGI:MGI:1920774;gbkey=mRNA;gene=1700088E04Rik;product=RIKEN cDNA 1700088E04 gene%2C transcript variant 1;tag=RefSeq Select;transcript_id=NM_138581.2;extra_copy_number=0
CM058255.1	Liftoff	CDS	76816293	76816364	.	-	.	ID=cds-NP_613047.1;Parent=rna-NM_138581.2;Dbxref=CCDS:CCDS27633.1,GeneID:27660,GenBank:NP_613047.1,MGI:MGI:1920774;Name=NP_613047.1;Note=isoform 1 is encoded by transcript variant 1;gbkey=CDS;gene=1700088E04Rik;product=UPF0193 protein EVG1 homolog isoform 1;protein_id=NP_613047.1;tag=RefSeq Select;extra_copy_number=0
CM058255.1	Liftoff	CDS	76816495	76816595	.	-	.	ID=cds-NP_613047.1;Parent=rna-NM_138581.2;Dbxref=CCDS:CCDS27633.1,GeneID:27660,GenBank:NP_613047.1,MGI:MGI:1920774;Name=NP_613047.1;Note=isoform 1 is encoded by transcript variant 1;gbkey=CDS;gene=1700088E04Rik;product=UPF0193 protein EVG1 homolog isoform 1;protein_id=NP_613047.1;tag=RefSeq Select;extra_copy_number=0
CM058255.1	Liftoff	CDS	76816779	76816907	.	-	.	ID=cds-NP_613047.1;Parent=rna-NM_138581.2;Dbxref=CCDS:CCDS27633.1,GeneID:27660,GenBank:NP_613047.1,MGI:MGI:1920774;Name=NP_613047.1;Note=isoform 1 is encoded by transcript variant 1;gbkey=CDS;gene=1700088E04Rik;product=UPF0193 protein EVG1 homolog isoform 1;protein_id=NP_613047.1;tag=RefSeq Select;extra_copy_number=0
CM058255.1	Liftoff	CDS	76817449	76817631	.	-	.	ID=cds-NP_613047.1;Parent=rna-NM_138581.2;Dbxref=CCDS:CCDS27633.1,GeneID:27660,GenBank:NP_613047.1,MGI:MGI:1920774;Name=NP_613047.1;Note=isoform 1 is encoded by transcript variant 1;gbkey=CDS;gene=1700088E04Rik;product=UPF0193 protein EVG1 homolog isoform 1;protein_id=NP_613047.1;tag=RefSeq Select;extra_copy_number=0
CM058255.1	Liftoff	CDS	76820380	76820442	.	-	.	ID=cds-NP_613047.1;Parent=rna-NM_138581.2;Dbxref=CCDS:CCDS27633.1,GeneID:27660,GenBank:NP_613047.1,MGI:MGI:1920774;Name=NP_613047.1;Note=isoform 1 is encoded by transcript variant 1;gbkey=CDS;gene=1700088E04Rik;product=UPF0193 protein EVG1 homolog isoform 1;protein_id=NP_613047.1;tag=RefSeq Select;extra_copy_number=0
CM058255.1	Liftoff	CDS	76822023	76822125	.	-	.	ID=cds-NP_613047.1;Parent=rna-NM_138581.2;Dbxref=CCDS:CCDS27633.1,GeneID:27660,GenBank:NP_613047.1,MGI:MGI:1920774;Name=NP_613047.1;Note=isoform 1 is encoded by transcript variant 1;gbkey=CDS;gene=1700088E04Rik;product=UPF0193 protein EVG1 homolog isoform 1;protein_id=NP_613047.1;tag=RefSeq Select;extra_copy_number=0
CM058255.1	Liftoff	gene	76822467	76832917	.	+	.	ID=gene-Polr2f;Dbxref=GeneID:69833,MGI:MGI:1349393;Name=Polr2f;description=polymerase (RNA) II (DNA directed) polypeptide F;gbkey=Gene;gene=Polr2f;gene_biotype=protein_coding;gene_synonym=1810060D16Rik,RPB6;coverage=1.0;sequence_ID=1.0;valid_ORFs=1;extra_copy_number=0;copy_num_ID=gene-Polr2f_0
CM058255.1	Liftoff	mRNA	76822467	76832917	.	+	.	ID=rna-NM_027231.2;Parent=gene-Polr2f;Dbxref=GeneID:69833,GenBank:NM_027231.2,MGI:MGI:1349393;Name=NM_027231.2;gbkey=mRNA;gene=Polr2f;product=polymerase (RNA) II (DNA directed) polypeptide F;tag=RefSeq Select;transcript_id=NM_027231.2;matches_ref_protein=True;valid_ORF=True;extra_copy_number=0
CM058255.1	Liftoff	exon	76822467	76822576	.	+	.	ID=exon-NM_027231.2-1;Parent=rna-NM_027231.2;Dbxref=GeneID:69833,GenBank:NM_027231.2,MGI:MGI:1349393;gbkey=mRNA;gene=Polr2f;product=polymerase (RNA) II (DNA directed) polypeptide F;tag=RefSeq Select;transcript_id=NM_027231.2;extra_copy_number=0
CM058255.1	Liftoff	exon	76825735	76825804	.	+	.	ID=exon-NM_027231.2-2;Parent=rna-NM_027231.2;Dbxref=GeneID:69833,GenBank:NM_027231.2,MGI:MGI:1349393;gbkey=mRNA;gene=Polr2f;product=polymerase (RNA) II (DNA directed) polypeptide F;tag=RefSeq Select;transcript_id=NM_027231.2;extra_copy_number=0
CM058255.1	Liftoff	exon	76827196	76827326	.	+	.	ID=exon-NM_027231.2-3;Parent=rna-NM_027231.2;Dbxref=GeneID:69833,GenBank:NM_027231.2,MGI:MGI:1349393;gbkey=mRNA;gene=Polr2f;product=polymerase (RNA) II (DNA directed) polypeptide F;tag=RefSeq Select;transcript_id=NM_027231.2;extra_copy_number=0
CM058255.1	Liftoff	exon	76832479	76832550	.	+	.	ID=exon-NM_027231.2-4;Parent=rna-NM_027231.2;Dbxref=GeneID:69833,GenBank:NM_027231.2,MGI:MGI:1349393;gbkey=mRNA;gene=Polr2f;product=polymerase (RNA) II (DNA directed) polypeptide F;tag=RefSeq Select;transcript_id=NM_027231.2;extra_copy_number=0
CM058255.1	Liftoff	exon	76832732	76832917	.	+	.	ID=exon-NM_027231.2-5;Parent=rna-NM_027231.2;Dbxref=GeneID:69833,GenBank:NM_027231.2,MGI:MGI:1349393;gbkey=mRNA;gene=Polr2f;product=polymerase (RNA) II (DNA directed) polypeptide F;tag=RefSeq Select;transcript_id=NM_027231.2;extra_copy_number=0
CM058255.1	Liftoff	CDS	76822557	76822576	.	+	.	ID=cds-NP_081507.1;Parent=rna-NM_027231.2;Dbxref=CCDS:CCDS27634.1,GeneID:69833,GenBank:NP_081507.1,MGI:MGI:1349393;Name=NP_081507.1;gbkey=CDS;gene=Polr2f;product=DNA-directed RNA polymerases I%2C II%2C and III subunit RPABC2;protein_id=NP_081507.1;tag=RefSeq Select;extra_copy_number=0
CM058255.1	Liftoff	CDS	76825735	76825804	.	+	.	ID=cds-NP_081507.1;Parent=rna-NM_027231.2;Dbxref=CCDS:CCDS27634.1,GeneID:69833,GenBank:NP_081507.1,MGI:MGI:1349393;Name=NP_081507.1;gbkey=CDS;gene=Polr2f;product=DNA-directed RNA polymerases I%2C II%2C and III subunit RPABC2;protein_id=NP_081507.1;tag=RefSeq Select;extra_copy_number=0
CM058255.1	Liftoff	CDS	76827196	76827326	.	+	.	ID=cds-NP_081507.1;Parent=rna-NM_027231.2;Dbxref=CCDS:CCDS27634.1,GeneID:69833,GenBank:NP_081507.1,MGI:MGI:1349393;Name=NP_081507.1;gbkey=CDS;gene=Polr2f;product=DNA-directed RNA polymerases I%2C II%2C and III subunit RPABC2;protein_id=NP_081507.1;tag=RefSeq Select;extra_copy_number=0
CM058255.1	Liftoff	CDS	76832479	76832550	.	+	.	ID=cds-NP_081507.1;Parent=rna-NM_027231.2;Dbxref=CCDS:CCDS27634.1,GeneID:69833,GenBank:NP_081507.1,MGI:MGI:1349393;Name=NP_081507.1;gbkey=CDS;gene=Polr2f;product=DNA-directed RNA polymerases I%2C II%2C and III subunit RPABC2;protein_id=NP_081507.1;tag=RefSeq Select;extra_copy_number=0
CM058255.1	Liftoff	CDS	76832732	76832822	.	+	.	ID=cds-NP_081507.1;Parent=rna-NM_027231.2;Dbxref=CCDS:CCDS27634.1,GeneID:69833,GenBank:NP_081507.1,MGI:MGI:1349393;Name=NP_081507.1;gbkey=CDS;gene=Polr2f;product=DNA-directed RNA polymerases I%2C II%2C and III subunit RPABC2;protein_id=NP_081507.1;tag=RefSeq Select;extra_copy_number=0
CM058255.1	Liftoff	match	76833647	76834428	.	+	.	ID=b432d3ad-f9f0-4e92-bc9f-ad06a52a7971;Target=NG_050694.1 1 782 +;assembly_bases_aln=782;assembly_bases_seq=782;bit_score=1456.39;blast_aligner=1;blast_score=782;common_component=0;e_value=0;filter_score=0;for_remapping=2;gap_count=0;hsp_percent_coverage=100;matchable_bases=782;matched_bases=782;num_ident=782;num_mismatch=0;pct_coverage=100;pct_coverage_hiqual=100;pct_identity_gap=100;pct_identity_gapopen_only=100;pct_identity_ungap=100;rank=1;weighted_identity=1;coverage=1.0;sequence_ID=1.0;extra_copy_number=0;copy_num_ID=b432d3ad-f9f0-4e92-bc9f-ad06a52a7971_0
CM058255.1	Liftoff	enhancer	76833747	76834328	.	.	.	ID=id-GeneID:107966122;Dbxref=GeneID:107966122;Note=D6 fragment;experiment=EXISTENCE:transgenic organism evidence [ECO:0001131][PMID:17897962];function=enhancer in otic vesicle%2C trimgeminal%2C facial and acoustic ganglia;gbkey=regulatory;regulatory_class=enhancer;coverage=1.0;sequence_ID=1.0;extra_copy_number=0;copy_num_ID=id-GeneID:107966122_0
CM058255.1	Liftoff	biological_region	76833747	76834328	.	+	.	ID=id-GeneID:107966122-2;Dbxref=GeneID:107966122;Name=biological region;gbkey=Region;standard_name=D6 enhancer downstream of Sox10;coverage=1.0;sequence_ID=1.0;extra_copy_number=0;copy_num_ID=id-GeneID:107966122-2_0
CM058255.1	Liftoff	protein_binding_site	76833909	76834025	.	.	.	ID=id-GeneID:107966122-3;Dbxref=GeneID:107966122;Note=D6-1;bound_moiety=paired box 3;experiment=EXISTENCE:protein binding evidence [ECO:0000024][PMID:17897962];gbkey=protein_bind;coverage=1.0;sequence_ID=1.0;extra_copy_number=0;copy_num_ID=id-GeneID:107966122-3_0
CM058255.1	Liftoff	protein_binding_site	76833909	76834025	.	.	.	ID=id-GeneID:107966122-4;Dbxref=GeneID:107966122;Note=D6-1;bound_moiety=lymphoid enhancer binding factor 1;experiment=EXISTENCE:protein binding evidence [ECO:0000024][PMID:17897962];gbkey=protein_bind;coverage=1.0;sequence_ID=1.0;extra_copy_number=0;copy_num_ID=id-GeneID:107966122-4_0
CM058255.1	Liftoff	protein_binding_site	76833909	76834025	.	.	.	ID=id-GeneID:107966122-5;Dbxref=GeneID:107966122;Note=D6-1;bound_moiety=SRY-box 9;experiment=EXISTENCE:protein binding evidence [ECO:0000024][PMID:17897962];gbkey=protein_bind;coverage=1.0;sequence_ID=1.0;extra_copy_number=0;copy_num_ID=id-GeneID:107966122-5_0
CM058255.1	Liftoff	protein_binding_site	76833909	76834025	.	.	.	ID=id-GeneID:107966122-6;Dbxref=GeneID:107966122;Note=D6-1;bound_moiety=SRY-box 10;experiment=EXISTENCE:protein binding evidence [ECO:0000024][PMID:17897962];gbkey=protein_bind;coverage=1.0;sequence_ID=1.0;extra_copy_number=0;copy_num_ID=id-GeneID:107966122-6_0
CM058255.1	Liftoff	protein_binding_site	76834026	76834137	.	.	.	ID=id-GeneID:107966122-10;Dbxref=GeneID:107966122;Note=D6-2;bound_moiety=lymphoid enhancer binding factor 1;experiment=EXISTENCE:protein binding evidence [ECO:0000024][PMID:17897962];gbkey=protein_bind;coverage=1.0;sequence_ID=1.0;extra_copy_number=0;copy_num_ID=id-GeneID:107966122-10_0
CM058255.1	Liftoff	protein_binding_site	76834026	76834137	.	.	.	ID=id-GeneID:107966122-7;Dbxref=GeneID:107966122;Note=D6-2;bound_moiety=SRY-box 9;experiment=EXISTENCE:protein binding evidence [ECO:0000024][PMID:17897962];gbkey=protein_bind;coverage=1.0;sequence_ID=1.0;extra_copy_number=0;copy_num_ID=id-GeneID:107966122-7_0
CM058255.1	Liftoff	protein_binding_site	76834026	76834137	.	.	.	ID=id-GeneID:107966122-8;Dbxref=GeneID:107966122;Note=D6-2;bound_moiety=SRY-box 10;experiment=EXISTENCE:protein binding evidence [ECO:0000024][PMID:17897962];gbkey=protein_bind;coverage=1.0;sequence_ID=1.0;extra_copy_number=0;copy_num_ID=id-GeneID:107966122-8_0
CM058255.1	Liftoff	protein_binding_site	76834026	76834137	.	.	.	ID=id-GeneID:107966122-9;Dbxref=GeneID:107966122;Note=D6-2;bound_moiety=paired box 3;experiment=EXISTENCE:protein binding evidence [ECO:0000024][PMID:17897962];gbkey=protein_bind;coverage=1.0;sequence_ID=1.0;extra_copy_number=0;copy_num_ID=id-GeneID:107966122-9_0
CM058255.1	Liftoff	gene	76836056	76845634	.	-	.	ID=gene-Sox10;Dbxref=GeneID:20665,MGI:MGI:98358;Name=Sox10;description=SRY (sex determining region Y)-box 10;gbkey=Gene;gene=Sox10;gene_biotype=protein_coding;gene_synonym=Dom,gt,Sox21;coverage=1.0;sequence_ID=1.0;valid_ORFs=1;extra_copy_number=0;copy_num_ID=gene-Sox10_0
CM058255.1	Liftoff	mRNA	76836056	76845634	.	-	.	ID=rna-NM_011437.1;Parent=gene-Sox10;Dbxref=GeneID:20665,GenBank:NM_011437.1,MGI:MGI:98358;Name=NM_011437.1;gbkey=mRNA;gene=Sox10;product=SRY (sex determining region Y)-box 10;tag=RefSeq Select;transcript_id=NM_011437.1;matches_ref_protein=True;valid_ORF=True;extra_copy_number=0
CM058255.1	Liftoff	exon	76836056	76837784	.	-	.	ID=exon-NM_011437.1-4;Parent=rna-NM_011437.1;Dbxref=GeneID:20665,GenBank:NM_011437.1,MGI:MGI:98358;gbkey=mRNA;gene=Sox10;product=SRY (sex determining region Y)-box 10;tag=RefSeq Select;transcript_id=NM_011437.1;extra_copy_number=0
CM058255.1	Liftoff	exon	76840278	76840546	.	-	.	ID=exon-NM_011437.1-3;Parent=rna-NM_011437.1;Dbxref=GeneID:20665,GenBank:NM_011437.1,MGI:MGI:98358;gbkey=mRNA;gene=Sox10;product=SRY (sex determining region Y)-box 10;tag=RefSeq Select;transcript_id=NM_011437.1;extra_copy_number=0
CM058255.1	Liftoff	exon	76844432	76844937	.	-	.	ID=exon-NM_011437.1-2;Parent=rna-NM_011437.1;Dbxref=GeneID:20665,GenBank:NM_011437.1,MGI:MGI:98358;gbkey=mRNA;gene=Sox10;product=SRY (sex determining region Y)-box 10;tag=RefSeq Select;transcript_id=NM_011437.1;extra_copy_number=0
CM058255.1	Liftoff	exon	76845426	76845634	.	-	.	ID=exon-NM_011437.1-1;Parent=rna-NM_011437.1;Dbxref=GeneID:20665,GenBank:NM_011437.1,MGI:MGI:98358;gbkey=mRNA;gene=Sox10;product=SRY (sex determining region Y)-box 10;tag=RefSeq Select;transcript_id=NM_011437.1;extra_copy_number=0
CM058255.1	Liftoff	CDS	76837081	76837784	.	-	.	ID=cds-NP_035567.1;Parent=rna-NM_011437.1;Dbxref=CCDS:CCDS49668.1,GeneID:20665,GenBank:NP_035567.1,MGI:MGI:98358;Name=NP_035567.1;gbkey=CDS;gene=Sox10;product=transcription factor SOX-10;protein_id=NP_035567.1;tag=RefSeq Select;extra_copy_number=0
CM058255.1	Liftoff	CDS	76840278	76840546	.	-	.	ID=cds-NP_035567.1;Parent=rna-NM_011437.1;Dbxref=CCDS:CCDS49668.1,GeneID:20665,GenBank:NP_035567.1,MGI:MGI:98358;Name=NP_035567.1;gbkey=CDS;gene=Sox10;product=transcription factor SOX-10;protein_id=NP_035567.1;tag=RefSeq Select;extra_copy_number=0
CM058255.1	Liftoff	CDS	76844432	76844859	.	-	.	ID=cds-NP_035567.1;Parent=rna-NM_011437.1;Dbxref=CCDS:CCDS49668.1,GeneID:20665,GenBank:NP_035567.1,MGI:MGI:98358;Name=NP_035567.1;gbkey=CDS;gene=Sox10;product=transcription factor SOX-10;protein_id=NP_035567.1;tag=RefSeq Select;extra_copy_number=0
CM058255.1	Liftoff	match	76845391	76847786	.	+	.	ID=9e9dfdd0-59c3-475f-8a5d-33e055390f70;Target=NG_050695.1 1 2395 +;assembly_bases_aln=2395;assembly_bases_seq=2395;bit_score=4458.31;blast_aligner=1;blast_score=2395;common_component=0;e_value=0;filter_score=0;for_remapping=2;gap_count=0;hsp_percent_coverage=100;matchable_bases=2395;matched_bases=2395;num_ident=2395;num_mismatch=0;pct_coverage=100;pct_coverage_hiqual=100;pct_identity_gap=100;pct_identity_gapopen_only=100;pct_identity_ungap=100;rank=1;weighted_identity=1;coverage=1.0;sequence_ID=0.999;extra_copy_number=0;copy_num_ID=9e9dfdd0-59c3-475f-8a5d-33e055390f70_0
CM058255.1	Liftoff	biological_region	76845491	76847686	.	+	.	ID=id-GeneID:107966123;Dbxref=GeneID:107966123;Name=biological region;gbkey=Region;standard_name=MCS1C/MCS2 enhancer region 5' of Sox10;coverage=1.0;sequence_ID=0.999;extra_copy_number=0;copy_num_ID=id-GeneID:107966123_0
CM058255.1	Liftoff	enhancer	76845491	76846150	.	.	.	ID=id-GeneID:107966123-2;Dbxref=GeneID:107966123;Note=Sox10-MCS1C fragment used in the reporter constructs;experiment=EXISTENCE:reporter gene assay evidence [ECO:0000049][PMID:18773071],EXISTENCE:transgenic organism evidence [ECO:0001131][PMID:18773071];function=activates a minimal E1b or c-Fos promoter in transiently transfected melanocytes and Schwann cells%2C and in neural crest populations of transgenic zebrafish%2C including cranial%2C sympathetic and lateral line ganglia%2C enteric nervous system%2C CNS oligodendrocytes%2C and early migrating melanoblasts;gbkey=regulatory;regulatory_class=enhancer;coverage=1.0;sequence_ID=0.998;extra_copy_number=0;copy_num_ID=id-GeneID:107966123-2_0
CM058255.1	Liftoff	enhancer	76846676	76847366	.	.	.	ID=id-GeneID:107966123-3;Dbxref=GeneID:107966123;Note=Sox10-MCS2 fragment used in the reporter constructs;experiment=EXISTENCE:reporter gene assay evidence [ECO:0000049][PMID:18773071],EXISTENCE:transgenic organism evidence [ECO:0001131][PMID:18773071];function=activates a minimal E1b or c-Fos promoter in transiently transfected Schwann cells%2C and in otic vesicle%2C developing melanocytes%2C PNS and CNS glial cells%2C and craniofacial skeleton neural crest-derived populations of transgenic zebrafish;gbkey=regulatory;regulatory_class=enhancer;coverage=1.0;sequence_ID=1.0;extra_copy_number=0;copy_num_ID=id-GeneID:107966123-3_0
CM058255.1	Liftoff	enhancer	76846840	76847686	.	.	.	ID=id-GeneID:107966123-4;Dbxref=GeneID:107966123;Note=U5 fragment used in the reporter transgene;experiment=EXISTENCE:transgenic organism evidence [ECO:0001131][PMID:17897962];function=activates a minimal hsp68 promoter in cranial ganglia%2C dorsal root ganglia%2C dorsal spinal cord and trigeminal ganglia of transgenic mice;gbkey=regulatory;regulatory_class=enhancer;coverage=1.0;sequence_ID=1.0;extra_copy_number=0;copy_num_ID=id-GeneID:107966123-4_0
CM058255.1	Liftoff	protein_binding_site	76847077	76847149	.	.	.	ID=id-GeneID:107966123-5;Dbxref=GeneID:107966123;Note=U5-1 Pax3-binding oligonucleotide;bound_moiety=paired box 3;experiment=EXISTENCE:protein binding evidence [ECO:0000024][PMID:17897962];gbkey=protein_bind;coverage=1.0;sequence_ID=1.0;extra_copy_number=0;copy_num_ID=id-GeneID:107966123-5_0
CM058255.1	Liftoff	protein_binding_site	76847150	76847246	.	.	.	ID=id-GeneID:107966123-6;Dbxref=GeneID:107966123;Note=U5-2 Lef1-binding oligonucleotide;bound_moiety=lymphoid enhancer binding factor 1;experiment=EXISTENCE:protein binding evidence [ECO:0000024][PMID:17897962];gbkey=protein_bind;coverage=1.0;sequence_ID=1.0;extra_copy_number=0;copy_num_ID=id-GeneID:107966123-6_0
CM058255.1	Liftoff	protein_binding_site	76847150	76847246	.	.	.	ID=id-GeneID:107966123-7;Dbxref=GeneID:107966123;Note=U5-2 Sox10-binding oligonucleotide;bound_moiety=SRY-box 10;experiment=EXISTENCE:protein binding evidence [ECO:0000024][PMID:17897962];gbkey=protein_bind;coverage=1.0;sequence_ID=1.0;extra_copy_number=0;copy_num_ID=id-GeneID:107966123-7_0
CM058255.1	Liftoff	protein_binding_site	76847150	76847246	.	.	.	ID=id-GeneID:107966123-8;Dbxref=GeneID:107966123;Note=U5-2 Sox9-binding oligonucleotide;bound_moiety=SRY-box 9;experiment=EXISTENCE:protein binding evidence [ECO:0000024][PMID:17897962];gbkey=protein_bind;coverage=1.0;sequence_ID=1.0;extra_copy_number=0;copy_num_ID=id-GeneID:107966123-8_0
CM058255.1	Liftoff	protein_binding_site	76847150	76847246	.	.	.	ID=id-GeneID:107966123-9;Dbxref=GeneID:107966123;Note=U5-2 AP2-binding oligonucleotide;bound_moiety=transcription factor AP-2 alpha;experiment=EXISTENCE:protein binding evidence [ECO:0000024][PMID:17897962];gbkey=protein_bind;coverage=1.0;sequence_ID=1.0;extra_copy_number=0;copy_num_ID=id-GeneID:107966123-9_0
CM058255.1	Liftoff	gene	76847211	76897548	.	+	.	ID=gene-Gm10863;Dbxref=GeneID:100041655,MGI:MGI:3641623;Name=Gm10863;description=predicted gene 10863;gbkey=Gene;gene=Gm10863;gene_biotype=lncRNA;coverage=1.0;sequence_ID=1.0;extra_copy_number=0;copy_num_ID=gene-Gm10863_0
CM058255.1	Liftoff	lnc_RNA	76847211	76897548	.	+	.	ID=rna-NR_029470.1;Parent=gene-Gm10863;Dbxref=GeneID:100041655,GenBank:NR_029470.1,MGI:MGI:3641623;Name=NR_029470.1;gbkey=ncRNA;gene=Gm10863;product=predicted gene 10863;transcript_id=NR_029470.1;extra_copy_number=0
CM058255.1	Liftoff	exon	76847211	76847324	.	+	.	ID=exon-NR_029470.1-1;Parent=rna-NR_029470.1;Dbxref=GeneID:100041655,GenBank:NR_029470.1,MGI:MGI:3641623;gbkey=ncRNA;gene=Gm10863;product=predicted gene 10863;transcript_id=NR_029470.1;extra_copy_number=0
CM058255.1	Liftoff	exon	76853861	76853982	.	+	.	ID=exon-NR_029470.1-2;Parent=rna-NR_029470.1;Dbxref=GeneID:100041655,GenBank:NR_029470.1,MGI:MGI:3641623;gbkey=ncRNA;gene=Gm10863;product=predicted gene 10863;transcript_id=NR_029470.1;extra_copy_number=0
CM058255.1	Liftoff	exon	76891099	76891191	.	+	.	ID=exon-NR_029470.1-3;Parent=rna-NR_029470.1;Dbxref=GeneID:100041655,GenBank:NR_029470.1,MGI:MGI:3641623;gbkey=ncRNA;gene=Gm10863;product=predicted gene 10863;transcript_id=NR_029470.1;extra_copy_number=0
CM058255.1	Liftoff	exon	76891337	76891395	.	+	.	ID=exon-NR_029470.1-4;Parent=rna-NR_029470.1;Dbxref=GeneID:100041655,GenBank:NR_029470.1,MGI:MGI:3641623;gbkey=ncRNA;gene=Gm10863;product=predicted gene 10863;transcript_id=NR_029470.1;extra_copy_number=0
CM058255.1	Liftoff	exon	76897257	76897548	.	+	.	ID=exon-NR_029470.1-5;Parent=rna-NR_029470.1;Dbxref=GeneID:100041655,GenBank:NR_029470.1,MGI:MGI:3641623;gbkey=ncRNA;gene=Gm10863;product=predicted gene 10863;transcript_id=NR_029470.1;extra_copy_number=0
CM058255.1	Liftoff	gene	76859715	76866584	.	-	.	ID=gene-Gm53902;Dbxref=GeneID:118568209,MGI:MGI:6722839;Name=Gm53902;description=predicted gene%2C 53902;gbkey=Gene;gene=Gm53902;gene_biotype=lncRNA;coverage=1.0;sequence_ID=1.0;extra_copy_number=0;copy_num_ID=gene-Gm53902_0
CM058255.1	Liftoff	lnc_RNA	76859715	76866584	.	-	.	ID=rna-XR_004939006.1;Parent=gene-Gm53902;Dbxref=GeneID:118568209,GenBank:XR_004939006.1,MGI:MGI:6722839;Name=XR_004939006.1;gbkey=ncRNA;gene=Gm53902;model_evidence=Supporting evidence includes similarity to: 3 long SRA reads%2C and 100%25 coverage of the annotated genomic feature by RNAseq alignments%2C including 1 sample with support for all annotated introns;product=predicted gene%2C 53902;transcript_id=XR_004939006.1;extra_copy_number=0
CM058255.1	Liftoff	exon	76859715	76862056	.	-	.	ID=exon-XR_004939006.1-2;Parent=rna-XR_004939006.1;Dbxref=GeneID:118568209,GenBank:XR_004939006.1,MGI:MGI:6722839;gbkey=ncRNA;gene=Gm53902;product=predicted gene%2C 53902;transcript_id=XR_004939006.1;extra_copy_number=0
CM058255.1	Liftoff	exon	76866332	76866584	.	-	.	ID=exon-XR_004939006.1-1;Parent=rna-XR_004939006.1;Dbxref=GeneID:118568209,GenBank:XR_004939006.1,MGI:MGI:6722839;gbkey=ncRNA;gene=Gm53902;product=predicted gene%2C 53902;transcript_id=XR_004939006.1;extra_copy_number=0
CM058255.1	Liftoff	match	76873869	76874890	.	+	.	ID=3361782a-a7c2-4477-aae7-b8a0d08b38da;Target=NG_050692.1 1 1020 +;assembly_bases_aln=1020;assembly_bases_seq=1020;bit_score=1899.33;blast_aligner=1;blast_score=1020;common_component=0;e_value=0;filter_score=0;for_remapping=2;gap_count=0;hsp_percent_coverage=100;matchable_bases=1020;matched_bases=1020;num_ident=1020;num_mismatch=0;pct_coverage=100;pct_coverage_hiqual=100;pct_identity_gap=100;pct_identity_gapopen_only=100;pct_identity_ungap=100;rank=1;weighted_identity=1;coverage=1.0;sequence_ID=0.998;extra_copy_number=0;copy_num_ID=3361782a-a7c2-4477-aae7-b8a0d08b38da_0
CM058255.1	Liftoff	enhancer	76873969	76874790	.	.	.	ID=id-GeneID:107966120;Dbxref=GeneID:107966120;Note=MCS4%3B overlaps U3 fragment (PMID:17897962);experiment=EXISTENCE:reporter gene assay evidence [ECO:0000049][PMID:18773071],EXISTENCE:transgenic organism evidence [ECO:0001131][PMID:17897962%2C PMID:18773071];function=enhancer in ganglia%2C peripheral nerve%2C enteric and central nervous system%2C oligodendrocytes%2C melanoblasts%2C adrenal gland%2C and craniofacial skeleton;gbkey=regulatory;regulatory_class=enhancer;coverage=1.0;sequence_ID=0.997;extra_copy_number=0;copy_num_ID=id-GeneID:107966120_0
CM058255.1	Liftoff	biological_region	76873969	76874790	.	+	.	ID=id-GeneID:107966120-2;Dbxref=GeneID:107966120;Name=biological region;gbkey=Region;standard_name=Sox10 multiple-species conserved sequence 4;coverage=1.0;sequence_ID=0.997;extra_copy_number=0;copy_num_ID=id-GeneID:107966120-2_0
CM058255.1	Liftoff	protein_binding_site	76874128	76874243	.	.	.	ID=id-GeneID:107966120-4;Dbxref=GeneID:107966120;Note=U3-1;bound_moiety=lymphoid enhancer binding factor 1;experiment=EXISTENCE:protein binding evidence [ECO:0000024][PMID:17897962];gbkey=protein_bind;coverage=1.0;sequence_ID=1.0;extra_copy_number=0;copy_num_ID=id-GeneID:107966120-4_0
CM058255.1	Liftoff	protein_binding_site	76874128	76874243	.	.	.	ID=id-GeneID:107966120-5;Dbxref=GeneID:107966120;Note=U3-1;bound_moiety=paired box 3;experiment=EXISTENCE:protein binding evidence [ECO:0000024][PMID:17897962];gbkey=protein_bind;coverage=1.0;sequence_ID=1.0;extra_copy_number=0;copy_num_ID=id-GeneID:107966120-5_0
CM058255.1	Liftoff	protein_binding_site	76874128	76874243	.	.	.	ID=id-GeneID:107966120-6;Dbxref=GeneID:107966120;Note=U3-1;bound_moiety=SRY-box 9;experiment=EXISTENCE:protein binding evidence [ECO:0000024][PMID:17897962];gbkey=protein_bind;coverage=1.0;sequence_ID=1.0;extra_copy_number=0;copy_num_ID=id-GeneID:107966120-6_0
CM058255.1	Liftoff	protein_binding_site	76874244	76874323	.	.	.	ID=id-GeneID:107966120-10;Dbxref=GeneID:107966120;Note=U3-2;bound_moiety=SRY-box 9;experiment=EXISTENCE:protein binding evidence [ECO:0000024][PMID:17897962];gbkey=protein_bind;coverage=1.0;sequence_ID=1.0;extra_copy_number=0;copy_num_ID=id-GeneID:107966120-10_0
CM058255.1	Liftoff	protein_binding_site	76874244	76874323	.	.	.	ID=id-GeneID:107966120-8;Dbxref=GeneID:107966120;Note=U3-2;bound_moiety=lymphoid enhancer binding factor 1;experiment=EXISTENCE:protein binding evidence [ECO:0000024][PMID:17897962];gbkey=protein_bind;coverage=1.0;sequence_ID=1.0;extra_copy_number=0;copy_num_ID=id-GeneID:107966120-8_0
CM058255.1	Liftoff	protein_binding_site	76874244	76874323	.	.	.	ID=id-GeneID:107966120-9;Dbxref=GeneID:107966120;Note=U3-2;bound_moiety=paired box 3;experiment=EXISTENCE:protein binding evidence [ECO:0000024][PMID:17897962];gbkey=protein_bind;coverage=1.0;sequence_ID=1.0;extra_copy_number=0;copy_num_ID=id-GeneID:107966120-9_0
CM058255.1	Liftoff	protein_binding_site	76874324	76874402	.	.	.	ID=id-GeneID:107966120-12;Dbxref=GeneID:107966120;Note=U3-3;bound_moiety=SRY-box 9;experiment=EXISTENCE:protein binding evidence [ECO:0000024][PMID:17897962];gbkey=protein_bind;coverage=1.0;sequence_ID=1.0;extra_copy_number=0;copy_num_ID=id-GeneID:107966120-12_0
CM058255.1	Liftoff	protein_binding_site	76874324	76874402	.	.	.	ID=id-GeneID:107966120-13;Dbxref=GeneID:107966120;Note=U3-3;bound_moiety=lymphoid enhancer binding factor 1;experiment=EXISTENCE:protein binding evidence [ECO:0000024][PMID:17897962];gbkey=protein_bind;coverage=1.0;sequence_ID=1.0;extra_copy_number=0;copy_num_ID=id-GeneID:107966120-13_0
CM058255.1	Liftoff	protein_binding_site	76874324	76874402	.	.	.	ID=id-GeneID:107966120-14;Dbxref=GeneID:107966120;Note=U3-3;bound_moiety=paired box 3;experiment=EXISTENCE:protein binding evidence [ECO:0000024][PMID:17897962];gbkey=protein_bind;coverage=1.0;sequence_ID=1.0;extra_copy_number=0;copy_num_ID=id-GeneID:107966120-14_0
CM058255.1	Liftoff	protein_binding_site	76874403	76874523	.	.	.	ID=id-GeneID:107966120-17;Dbxref=GeneID:107966120;Note=U3-4;bound_moiety=paired box 3;experiment=EXISTENCE:protein binding evidence [ECO:0000024][PMID:17897962];gbkey=protein_bind;coverage=1.0;sequence_ID=1.0;extra_copy_number=0;copy_num_ID=id-GeneID:107966120-17_0
CM058255.1	Liftoff	protein_binding_site	76874403	76874523	.	.	.	ID=id-GeneID:107966120-18;Dbxref=GeneID:107966120;Note=U3-4;bound_moiety=lymphoid enhancer binding factor 1;experiment=EXISTENCE:protein binding evidence [ECO:0000024][PMID:17897962];gbkey=protein_bind;coverage=1.0;sequence_ID=1.0;extra_copy_number=0;copy_num_ID=id-GeneID:107966120-18_0
CM058255.1	Liftoff	protein_binding_site	76874403	76874523	.	.	.	ID=id-GeneID:107966120-19;Dbxref=GeneID:107966120;Note=U3-4;bound_moiety=SRY-box 9;experiment=EXISTENCE:protein binding evidence [ECO:0000024][PMID:17897962];gbkey=protein_bind;coverage=1.0;sequence_ID=1.0;extra_copy_number=0;copy_num_ID=id-GeneID:107966120-19_0
CM058255.1	Liftoff	protein_binding_site	76874403	76874523	.	.	.	ID=id-GeneID:107966120-20;Dbxref=GeneID:107966120;Note=U3-4;bound_moiety=transcription factor AP-2 alpha;experiment=EXISTENCE:protein binding evidence [ECO:0000024][PMID:17897962];gbkey=protein_bind;coverage=1.0;sequence_ID=1.0;extra_copy_number=0;copy_num_ID=id-GeneID:107966120-20_0
CM058255.1	Liftoff	match	76882485	76883355	.	+	.	ID=c589dd96-4845-4f18-ab1c-f668d2cefd1b;Target=NG_050691.1 1 871 +;assembly_bases_aln=871;assembly_bases_seq=871;bit_score=1622.03;blast_aligner=1;blast_score=871;common_component=0;e_value=0;filter_score=0;for_remapping=2;gap_count=0;hsp_percent_coverage=100;matchable_bases=871;matched_bases=871;num_ident=871;num_mismatch=0;pct_coverage=100;pct_coverage_hiqual=100;pct_identity_gap=100;pct_identity_gapopen_only=100;pct_identity_ungap=100;rank=1;weighted_identity=1;coverage=1.0;sequence_ID=1.0;extra_copy_number=0;copy_num_ID=c589dd96-4845-4f18-ab1c-f668d2cefd1b_0
CM058255.1	Liftoff	enhancer	76882585	76883255	.	.	.	ID=id-GeneID:107966118;Dbxref=GeneID:107966118;Note=U2 fragment (PMID:17897962)%3B includes MCS5;experiment=EXISTENCE:reporter gene assay evidence [ECO:0000049][PMID:18773071],EXISTENCE:transgenic organism evidence [ECO:0001131][PMID:17897962%2C PMID:18773071%2C PMID:20959288];function=enhancer in dorsal root ganglia%2C cranial ganglia%2C oligodendrocytes%2C melanoblasts%2C and craniofacial skeleton;gbkey=regulatory;regulatory_class=enhancer;coverage=1.0;sequence_ID=1.0;extra_copy_number=0;copy_num_ID=id-GeneID:107966118_0
CM058255.1	Liftoff	biological_region	76882585	76883255	.	+	.	ID=id-GeneID:107966118-2;Dbxref=GeneID:107966118;Name=biological region;gbkey=Region;standard_name=Sox10 multiple-species conserved sequence 5;coverage=1.0;sequence_ID=1.0;extra_copy_number=0;copy_num_ID=id-GeneID:107966118-2_0
CM058255.1	Liftoff	protein_binding_site	76882837	76882905	.	.	.	ID=id-GeneID:107966118-4;Dbxref=GeneID:107966118;Note=U2-1;bound_moiety=SRY-box 9;experiment=EXISTENCE:protein binding evidence [ECO:0000024][PMID:17897962];gbkey=protein_bind;coverage=1.0;sequence_ID=1.0;extra_copy_number=0;copy_num_ID=id-GeneID:107966118-4_0
CM058255.1	Liftoff	protein_binding_site	76882837	76882905	.	.	.	ID=id-GeneID:107966118-5;Dbxref=GeneID:107966118;Note=U2-1;bound_moiety=SRY-box 10;experiment=EXISTENCE:protein binding evidence [ECO:0000024][PMID:17897962];gbkey=protein_bind;coverage=1.0;sequence_ID=1.0;extra_copy_number=0;copy_num_ID=id-GeneID:107966118-5_0
CM058255.1	Liftoff	protein_binding_site	76882837	76882905	.	.	.	ID=id-GeneID:107966118-6;Dbxref=GeneID:107966118;Note=U2-1;bound_moiety=paired box 3;experiment=EXISTENCE:protein binding evidence [ECO:0000024][PMID:17897962];gbkey=protein_bind;coverage=1.0;sequence_ID=1.0;extra_copy_number=0;copy_num_ID=id-GeneID:107966118-6_0
CM058255.1	Liftoff	protein_binding_site	76882837	76882905	.	.	.	ID=id-GeneID:107966118-7;Dbxref=GeneID:107966118;Note=U2-1;bound_moiety=lymphoid enhancer binding factor 1;experiment=EXISTENCE:protein binding evidence [ECO:0000024][PMID:17897962];gbkey=protein_bind;coverage=1.0;sequence_ID=1.0;extra_copy_number=0;copy_num_ID=id-GeneID:107966118-7_0
CM058255.1	Liftoff	match	76893791	76894573	.	+	.	ID=83578785-f9e8-4f58-843d-b7a68c3d429c;Target=NG_050690.1 1 783 +;assembly_bases_aln=783;assembly_bases_seq=783;bit_score=1458.25;blast_aligner=1;blast_score=783;common_component=0;e_value=0;filter_score=0;for_remapping=2;gap_count=0;hsp_percent_coverage=100;matchable_bases=783;matched_bases=783;num_ident=783;num_mismatch=0;pct_coverage=100;pct_coverage_hiqual=100;pct_identity_gap=100;pct_identity_gapopen_only=100;pct_identity_ungap=100;rank=1;weighted_identity=1;coverage=1.0;sequence_ID=1.0;extra_copy_number=0;copy_num_ID=83578785-f9e8-4f58-843d-b7a68c3d429c_0
CM058255.1	Liftoff	enhancer	76893891	76894473	.	.	.	ID=id-GeneID:107963957;Dbxref=GeneID:107963957;Note=U1 fragment (PMID:17897962)%3B includes MCS7;experiment=EXISTENCE:reporter gene assay evidence [ECO:0000049][PMID:18773071],EXISTENCE:transgenic organism evidence [ECO:0001131][PMID:17897962%2C PMID:18773071];function=enhancer in ganglia%2C sensory neurons%2C adrenal gland%2C otic vesicle%2C oligodendrocytes%2C and melanoblasts;gbkey=regulatory;regulatory_class=enhancer;coverage=1.0;sequence_ID=1.0;extra_copy_number=0;copy_num_ID=id-GeneID:107963957_0
CM058255.1	Liftoff	biological_region	76893891	76894473	.	+	.	ID=id-GeneID:107963957-2;Dbxref=GeneID:107963957;Name=biological region;gbkey=Region;standard_name=Sox10 multiple-species conserved sequence 7;coverage=1.0;sequence_ID=1.0;extra_copy_number=0;copy_num_ID=id-GeneID:107963957-2_0
CM058255.1	Liftoff	protein_binding_site	76894029	76894109	.	.	.	ID=id-GeneID:107963957-3;Dbxref=GeneID:107963957;Note=U1-1;bound_moiety=SRY-box 9;experiment=EXISTENCE:protein binding evidence [ECO:0000024][PMID:17897962];gbkey=protein_bind;coverage=1.0;sequence_ID=1.0;extra_copy_number=0;copy_num_ID=id-GeneID:107963957-3_0
CM058255.1	Liftoff	protein_binding_site	76894029	76894109	.	.	.	ID=id-GeneID:107963957-4;Dbxref=GeneID:107963957;Note=U1-1;bound_moiety=SRY-box 10;experiment=EXISTENCE:protein binding evidence [ECO:0000024][PMID:17897962];gbkey=protein_bind;coverage=1.0;sequence_ID=1.0;extra_copy_number=0;copy_num_ID=id-GeneID:107963957-4_0
CM058255.1	Liftoff	protein_binding_site	76894029	76894109	.	.	.	ID=id-GeneID:107963957-5;Dbxref=GeneID:107963957;Note=U1-1;bound_moiety=paired box 3;experiment=EXISTENCE:protein binding evidence [ECO:0000024][PMID:17897962];gbkey=protein_bind;coverage=1.0;sequence_ID=1.0;extra_copy_number=0;copy_num_ID=id-GeneID:107963957-5_0
CM058255.1	Liftoff	protein_binding_site	76894029	76894109	.	.	.	ID=id-GeneID:107963957-6;Dbxref=GeneID:107963957;Note=U1-1;bound_moiety=lymphoid enhancer binding factor 1;experiment=EXISTENCE:protein binding evidence [ECO:0000024][PMID:17897962];gbkey=protein_bind;coverage=1.0;sequence_ID=1.0;extra_copy_number=0;copy_num_ID=id-GeneID:107963957-6_0
CM058255.1	Liftoff	enhancer	76894082	76894176	.	.	.	ID=id-GeneID:107963957-7;Dbxref=GeneID:107963957;Note=95 nt core DCHCS-1 enhancer;experiment=EXISTENCE:reporter gene assay evidence [ECO:0000049][PMID:16330480];function=bi-directional enhancer in in vitro assay;gbkey=regulatory;regulatory_class=enhancer;coverage=1.0;sequence_ID=1.0;extra_copy_number=0;copy_num_ID=id-GeneID:107963957-7_0
CM058255.1	Liftoff	protein_binding_site	76894110	76894217	.	.	.	ID=id-GeneID:107963957-10;Dbxref=GeneID:107963957;Note=U1-2;bound_moiety=paired box 3;experiment=EXISTENCE:protein binding evidence [ECO:0000024][PMID:17897962];gbkey=protein_bind;coverage=1.0;sequence_ID=1.0;extra_copy_number=0;copy_num_ID=id-GeneID:107963957-10_0
CM058255.1	Liftoff	protein_binding_site	76894110	76894217	.	.	.	ID=id-GeneID:107963957-11;Dbxref=GeneID:107963957;Note=U1-2;bound_moiety=lymphoid enhancer binding factor 1;experiment=EXISTENCE:protein binding evidence [ECO:0000024][PMID:17897962];gbkey=protein_bind;coverage=1.0;sequence_ID=1.0;extra_copy_number=0;copy_num_ID=id-GeneID:107963957-11_0
CM058255.1	Liftoff	protein_binding_site	76894110	76894217	.	.	.	ID=id-GeneID:107963957-8;Dbxref=GeneID:107963957;Note=U1-2;bound_moiety=SRY-box 9;experiment=EXISTENCE:protein binding evidence [ECO:0000024][PMID:17897962];gbkey=protein_bind;coverage=1.0;sequence_ID=1.0;extra_copy_number=0;copy_num_ID=id-GeneID:107963957-8_0
CM058255.1	Liftoff	protein_binding_site	76894110	76894217	.	.	.	ID=id-GeneID:107963957-9;Dbxref=GeneID:107963957;Note=U1-2;bound_moiety=SRY-box 10;experiment=EXISTENCE:protein binding evidence [ECO:0000024][PMID:17897962];gbkey=protein_bind;coverage=1.0;sequence_ID=1.0;extra_copy_number=0;copy_num_ID=id-GeneID:107963957-9_0
CM058255.1	Liftoff	gene	76899844	76906334	.	-	.	ID=gene-Gm52189;Dbxref=GeneID:115488491,MGI:MGI:6366253;Name=Gm52189;description=predicted gene%2C 52189;gbkey=Gene;gene=Gm52189;gene_biotype=lncRNA;coverage=1.0;sequence_ID=1.0;extra_copy_number=0;copy_num_ID=gene-Gm52189_0
CM058255.1	Liftoff	lnc_RNA	76899844	76906334	.	-	.	ID=rna-XR_003951548.2;Parent=gene-Gm52189;Dbxref=GeneID:115488491,GenBank:XR_003951548.2,MGI:MGI:6366253;Name=XR_003951548.2;gbkey=ncRNA;gene=Gm52189;model_evidence=Supporting evidence includes similarity to: 6 long SRA reads%2C and 90%25 coverage of the annotated genomic feature by RNAseq alignments%2C including 6 samples with support for all annotated introns;product=predicted gene%2C 52189;transcript_id=XR_003951548.2;extra_copy_number=0
CM058255.1	Liftoff	exon	76899844	76901784	.	-	.	ID=exon-XR_003951548.2-2;Parent=rna-XR_003951548.2;Dbxref=GeneID:115488491,GenBank:XR_003951548.2,MGI:MGI:6366253;gbkey=ncRNA;gene=Gm52189;product=predicted gene%2C 52189;transcript_id=XR_003951548.2;extra_copy_number=0
CM058255.1	Liftoff	exon	76905567	76906334	.	-	.	ID=exon-XR_003951548.2-1;Parent=rna-XR_003951548.2;Dbxref=GeneID:115488491,GenBank:XR_003951548.2,MGI:MGI:6366253;gbkey=ncRNA;gene=Gm52189;product=predicted gene%2C 52189;transcript_id=XR_003951548.2;extra_copy_number=0
CM058255.1	Liftoff	match	76900504	76901371	.	+	.	ID=ef0c3906-e611-4977-b724-5e73147358e4;Target=NG_050697.1 1 868 +;assembly_bases_aln=868;assembly_bases_seq=868;bit_score=1616.44;blast_aligner=1;blast_score=868;common_component=0;e_value=0;filter_score=0;for_remapping=2;gap_count=0;hsp_percent_coverage=100;matchable_bases=868;matched_bases=868;num_ident=868;num_mismatch=0;pct_coverage=100;pct_coverage_hiqual=100;pct_identity_gap=100;pct_identity_gapopen_only=100;pct_identity_ungap=100;rank=1;weighted_identity=1;coverage=1.0;sequence_ID=1.0;extra_copy_number=0;copy_num_ID=ef0c3906-e611-4977-b724-5e73147358e4_0
CM058255.1	Liftoff	enhancer	76900604	76901271	.	.	.	ID=id-GeneID:107966126;Dbxref=GeneID:107966126;Note=Sox10-MCS8 used in the reporter construct;experiment=EXISTENCE:transgenic organism evidence [ECO:0001131][PMID:18773071];function=activates a minimal c-Fos promoter in enteric nervous system subpopulations%2C oligodendrocytes%2C sympathetic ganglia%2C and PNS Schwann cells of transgenic zebrafish;gbkey=regulatory;regulatory_class=enhancer;coverage=1.0;sequence_ID=1.0;extra_copy_number=0;copy_num_ID=id-GeneID:107966126_0
CM058255.1	Liftoff	biological_region	76900604	76901271	.	+	.	ID=id-GeneID:107966126-2;Dbxref=GeneID:107966126;Name=biological region;gbkey=Region;standard_name=Sox10 multiple-species conserved sequence 8;coverage=1.0;sequence_ID=1.0;extra_copy_number=0;copy_num_ID=id-GeneID:107966126-2_0
CM058255.1	Liftoff	match	76904482	76905347	.	+	.	ID=2ed71e4b-1528-4109-b2dd-3fb795c8a052;Target=NG_050699.1 1 866 +;assembly_bases_aln=866;assembly_bases_seq=866;bit_score=1612.72;blast_aligner=1;blast_score=866;common_component=0;e_value=0;filter_score=0;for_remapping=2;gap_count=0;hsp_percent_coverage=100;matchable_bases=866;matched_bases=866;num_ident=866;num_mismatch=0;pct_coverage=100;pct_coverage_hiqual=100;pct_identity_gap=100;pct_identity_gapopen_only=100;pct_identity_ungap=100;rank=1;weighted_identity=1;coverage=1.0;sequence_ID=1.0;extra_copy_number=0;copy_num_ID=2ed71e4b-1528-4109-b2dd-3fb795c8a052_0
CM058255.1	Liftoff	enhancer	76904582	76905247	.	.	.	ID=id-GeneID:107966127;Dbxref=GeneID:107966127;Note=MCS9;experiment=EXISTENCE:reporter gene assay evidence [ECO:0000049][PMID:18773071],EXISTENCE:transgenic organism evidence [ECO:0001131][PMID:18773071];function=enhancer in Schwann cells%2C ganglia%2C and melanoblasts;gbkey=regulatory;regulatory_class=enhancer;coverage=1.0;sequence_ID=1.0;extra_copy_number=0;copy_num_ID=id-GeneID:107966127_0
CM058255.1	Liftoff	biological_region	76904582	76905247	.	+	.	ID=id-GeneID:107966127-2;Dbxref=GeneID:107966127;Name=biological region;gbkey=Region;standard_name=Sox10 multiple-species conserved sequence 9;coverage=1.0;sequence_ID=1.0;extra_copy_number=0;copy_num_ID=id-GeneID:107966127-2_0
CM058255.1	Liftoff	gene	76906401	76910188	.	-	.	ID=gene-Gm30527;Dbxref=GeneID:102632460,MGI:MGI:5589686;Name=Gm30527;description=predicted gene%2C 30527;gbkey=Gene;gene=Gm30527;gene_biotype=lncRNA;coverage=1.0;sequence_ID=1.0;extra_copy_number=0;copy_num_ID=gene-Gm30527_0
CM058255.1	Liftoff	lnc_RNA	76906401	76910188	.	-	.	ID=rna-XR_384244.4;Parent=gene-Gm30527;Dbxref=GeneID:102632460,GenBank:XR_384244.4,MGI:MGI:5589686;Name=XR_384244.4;gbkey=ncRNA;gene=Gm30527;model_evidence=Supporting evidence includes similarity to: 1 mRNA%2C and 100%25 coverage of the annotated genomic feature by RNAseq alignments%2C including 7 samples with support for all annotated introns;product=predicted gene%2C 30527;transcript_id=XR_384244.4;extra_copy_number=0
CM058255.1	Liftoff	exon	76906401	76906744	.	-	.	ID=exon-XR_384244.4-2;Parent=rna-XR_384244.4;Dbxref=GeneID:102632460,GenBank:XR_384244.4,MGI:MGI:5589686;gbkey=ncRNA;gene=Gm30527;product=predicted gene%2C 30527;transcript_id=XR_384244.4;extra_copy_number=0
CM058255.1	Liftoff	exon	76909043	76910188	.	-	.	ID=exon-XR_384244.4-1;Parent=rna-XR_384244.4;Dbxref=GeneID:102632460,GenBank:XR_384244.4,MGI:MGI:5589686;gbkey=ncRNA;gene=Gm30527;product=predicted gene%2C 30527;transcript_id=XR_384244.4;extra_copy_number=0
CM058255.1	Liftoff	gene	76910320	76930622	.	+	.	ID=gene-Pick1;Dbxref=GeneID:18693,MGI:MGI:894645;Name=Pick1;description=protein interacting with C kinase 1;gbkey=Gene;gene=Pick1;gene_biotype=protein_coding;gene_synonym=Prkcabp;coverage=1.0;sequence_ID=1.0;valid_ORFs=2;extra_copy_number=0;copy_num_ID=gene-Pick1_0
CM058255.1	Liftoff	mRNA	76910320	76930622	.	+	.	ID=rna-NM_008837.3;Parent=gene-Pick1;Dbxref=GeneID:18693,GenBank:NM_008837.3,MGI:MGI:894645;Name=NM_008837.3;gbkey=mRNA;gene=Pick1;product=protein interacting with C kinase 1%2C transcript variant 1;transcript_id=NM_008837.3;matches_ref_protein=True;valid_ORF=True;extra_copy_number=0
CM058255.1	Liftoff	exon	76910320	76910567	.	+	.	ID=exon-NM_008837.3-1;Parent=rna-NM_008837.3;Dbxref=GeneID:18693,GenBank:NM_008837.3,MGI:MGI:894645;gbkey=mRNA;gene=Pick1;product=protein interacting with C kinase 1%2C transcript variant 1;transcript_id=NM_008837.3;extra_copy_number=0
CM058255.1	Liftoff	exon	76910897	76911000	.	+	.	ID=exon-NM_008837.3-2;Parent=rna-NM_008837.3;Dbxref=GeneID:18693,GenBank:NM_008837.3,MGI:MGI:894645;gbkey=mRNA;gene=Pick1;product=protein interacting with C kinase 1%2C transcript variant 1;transcript_id=NM_008837.3;extra_copy_number=0
CM058255.1	Liftoff	exon	76911691	76911802	.	+	.	ID=exon-NM_008837.3-3;Parent=rna-NM_008837.3;Dbxref=GeneID:18693,GenBank:NM_008837.3,MGI:MGI:894645;gbkey=mRNA;gene=Pick1;product=protein interacting with C kinase 1%2C transcript variant 1;transcript_id=NM_008837.3;extra_copy_number=0
CM058255.1	Liftoff	exon	76920736	76920864	.	+	.	ID=exon-NM_008837.3-4;Parent=rna-NM_008837.3;Dbxref=GeneID:18693,GenBank:NM_008837.3,MGI:MGI:894645;gbkey=mRNA;gene=Pick1;product=protein interacting with C kinase 1%2C transcript variant 1;transcript_id=NM_008837.3;extra_copy_number=0
CM058255.1	Liftoff	exon	76922381	76922447	.	+	.	ID=exon-NM_008837.3-5;Parent=rna-NM_008837.3;Dbxref=GeneID:18693,GenBank:NM_008837.3,MGI:MGI:894645;gbkey=mRNA;gene=Pick1;product=protein interacting with C kinase 1%2C transcript variant 1;transcript_id=NM_008837.3;extra_copy_number=0
CM058255.1	Liftoff	exon	76924122	76924211	.	+	.	ID=exon-NM_008837.3-6;Parent=rna-NM_008837.3;Dbxref=GeneID:18693,GenBank:NM_008837.3,MGI:MGI:894645;gbkey=mRNA;gene=Pick1;product=protein interacting with C kinase 1%2C transcript variant 1;transcript_id=NM_008837.3;extra_copy_number=0
CM058255.1	Liftoff	exon	76926009	76926062	.	+	.	ID=exon-NM_008837.3-7;Parent=rna-NM_008837.3;Dbxref=GeneID:18693,GenBank:NM_008837.3,MGI:MGI:894645;gbkey=mRNA;gene=Pick1;product=protein interacting with C kinase 1%2C transcript variant 1;transcript_id=NM_008837.3;extra_copy_number=0
CM058255.1	Liftoff	exon	76926444	76926506	.	+	.	ID=exon-NM_008837.3-8;Parent=rna-NM_008837.3;Dbxref=GeneID:18693,GenBank:NM_008837.3,MGI:MGI:894645;gbkey=mRNA;gene=Pick1;product=protein interacting with C kinase 1%2C transcript variant 1;transcript_id=NM_008837.3;extra_copy_number=0
CM058255.1	Liftoff	exon	76927132	76927265	.	+	.	ID=exon-NM_008837.3-9;Parent=rna-NM_008837.3;Dbxref=GeneID:18693,GenBank:NM_008837.3,MGI:MGI:894645;gbkey=mRNA;gene=Pick1;product=protein interacting with C kinase 1%2C transcript variant 1;transcript_id=NM_008837.3;extra_copy_number=0
CM058255.1	Liftoff	exon	76927562	76927654	.	+	.	ID=exon-NM_008837.3-10;Parent=rna-NM_008837.3;Dbxref=GeneID:18693,GenBank:NM_008837.3,MGI:MGI:894645;gbkey=mRNA;gene=Pick1;product=protein interacting with C kinase 1%2C transcript variant 1;transcript_id=NM_008837.3;extra_copy_number=0
CM058255.1	Liftoff	exon	76928419	76928469	.	+	.	ID=exon-NM_008837.3-11;Parent=rna-NM_008837.3;Dbxref=GeneID:18693,GenBank:NM_008837.3,MGI:MGI:894645;gbkey=mRNA;gene=Pick1;product=protein interacting with C kinase 1%2C transcript variant 1;transcript_id=NM_008837.3;extra_copy_number=0
CM058255.1	Liftoff	exon	76929308	76929452	.	+	.	ID=exon-NM_008837.3-12;Parent=rna-NM_008837.3;Dbxref=GeneID:18693,GenBank:NM_008837.3,MGI:MGI:894645;gbkey=mRNA;gene=Pick1;product=protein interacting with C kinase 1%2C transcript variant 1;transcript_id=NM_008837.3;extra_copy_number=0
CM058255.1	Liftoff	exon	76929877	76930622	.	+	.	ID=exon-NM_008837.3-13;Parent=rna-NM_008837.3;Dbxref=GeneID:18693,GenBank:NM_008837.3,MGI:MGI:894645;gbkey=mRNA;gene=Pick1;product=protein interacting with C kinase 1%2C transcript variant 1;transcript_id=NM_008837.3;extra_copy_number=0
CM058255.1	Liftoff	CDS	76910960	76911000	.	+	.	ID=cds-NP_032863.2;Parent=rna-NM_008837.3;Dbxref=CCDS:CCDS27635.1,GeneID:18693,GenBank:NP_032863.2,MGI:MGI:894645;Name=NP_032863.2;gbkey=CDS;gene=Pick1;product=PRKCA-binding protein;protein_id=NP_032863.2;extra_copy_number=0
CM058255.1	Liftoff	CDS	76911691	76911802	.	+	.	ID=cds-NP_032863.2;Parent=rna-NM_008837.3;Dbxref=CCDS:CCDS27635.1,GeneID:18693,GenBank:NP_032863.2,MGI:MGI:894645;Name=NP_032863.2;gbkey=CDS;gene=Pick1;product=PRKCA-binding protein;protein_id=NP_032863.2;extra_copy_number=0
CM058255.1	Liftoff	CDS	76920736	76920864	.	+	.	ID=cds-NP_032863.2;Parent=rna-NM_008837.3;Dbxref=CCDS:CCDS27635.1,GeneID:18693,GenBank:NP_032863.2,MGI:MGI:894645;Name=NP_032863.2;gbkey=CDS;gene=Pick1;product=PRKCA-binding protein;protein_id=NP_032863.2;extra_copy_number=0
CM058255.1	Liftoff	CDS	76922381	76922447	.	+	.	ID=cds-NP_032863.2;Parent=rna-NM_008837.3;Dbxref=CCDS:CCDS27635.1,GeneID:18693,GenBank:NP_032863.2,MGI:MGI:894645;Name=NP_032863.2;gbkey=CDS;gene=Pick1;product=PRKCA-binding protein;protein_id=NP_032863.2;extra_copy_number=0
CM058255.1	Liftoff	CDS	76924122	76924211	.	+	.	ID=cds-NP_032863.2;Parent=rna-NM_008837.3;Dbxref=CCDS:CCDS27635.1,GeneID:18693,GenBank:NP_032863.2,MGI:MGI:894645;Name=NP_032863.2;gbkey=CDS;gene=Pick1;product=PRKCA-binding protein;protein_id=NP_032863.2;extra_copy_number=0
CM058255.1	Liftoff	CDS	76926009	76926062	.	+	.	ID=cds-NP_032863.2;Parent=rna-NM_008837.3;Dbxref=CCDS:CCDS27635.1,GeneID:18693,GenBank:NP_032863.2,MGI:MGI:894645;Name=NP_032863.2;gbkey=CDS;gene=Pick1;product=PRKCA-binding protein;protein_id=NP_032863.2;extra_copy_number=0
CM058255.1	Liftoff	CDS	76926444	76926506	.	+	.	ID=cds-NP_032863.2;Parent=rna-NM_008837.3;Dbxref=CCDS:CCDS27635.1,GeneID:18693,GenBank:NP_032863.2,MGI:MGI:894645;Name=NP_032863.2;gbkey=CDS;gene=Pick1;product=PRKCA-binding protein;protein_id=NP_032863.2;extra_copy_number=0
CM058255.1	Liftoff	CDS	76927132	76927265	.	+	.	ID=cds-NP_032863.2;Parent=rna-NM_008837.3;Dbxref=CCDS:CCDS27635.1,GeneID:18693,GenBank:NP_032863.2,MGI:MGI:894645;Name=NP_032863.2;gbkey=CDS;gene=Pick1;product=PRKCA-binding protein;protein_id=NP_032863.2;extra_copy_number=0
CM058255.1	Liftoff	CDS	76927562	76927654	.	+	.	ID=cds-NP_032863.2;Parent=rna-NM_008837.3;Dbxref=CCDS:CCDS27635.1,GeneID:18693,GenBank:NP_032863.2,MGI:MGI:894645;Name=NP_032863.2;gbkey=CDS;gene=Pick1;product=PRKCA-binding protein;protein_id=NP_032863.2;extra_copy_number=0
CM058255.1	Liftoff	CDS	76928419	76928469	.	+	.	ID=cds-NP_032863.2;Parent=rna-NM_008837.3;Dbxref=CCDS:CCDS27635.1,GeneID:18693,GenBank:NP_032863.2,MGI:MGI:894645;Name=NP_032863.2;gbkey=CDS;gene=Pick1;product=PRKCA-binding protein;protein_id=NP_032863.2;extra_copy_number=0
CM058255.1	Liftoff	CDS	76929308	76929452	.	+	.	ID=cds-NP_032863.2;Parent=rna-NM_008837.3;Dbxref=CCDS:CCDS27635.1,GeneID:18693,GenBank:NP_032863.2,MGI:MGI:894645;Name=NP_032863.2;gbkey=CDS;gene=Pick1;product=PRKCA-binding protein;protein_id=NP_032863.2;extra_copy_number=0
CM058255.1	Liftoff	CDS	76929877	76930148	.	+	.	ID=cds-NP_032863.2;Parent=rna-NM_008837.3;Dbxref=CCDS:CCDS27635.1,GeneID:18693,GenBank:NP_032863.2,MGI:MGI:894645;Name=NP_032863.2;gbkey=CDS;gene=Pick1;product=PRKCA-binding protein;protein_id=NP_032863.2;extra_copy_number=0
CM058255.1	Liftoff	mRNA	76910529	76930622	.	+	.	ID=rna-NM_001045558.1;Parent=gene-Pick1;Dbxref=GeneID:18693,GenBank:NM_001045558.1,MGI:MGI:894645;Name=NM_001045558.1;gbkey=mRNA;gene=Pick1;product=protein interacting with C kinase 1%2C transcript variant 2;tag=RefSeq Select;transcript_id=NM_001045558.1;matches_ref_protein=True;valid_ORF=True;extra_copy_number=0
CM058255.1	Liftoff	exon	76910529	76910717	.	+	.	ID=exon-NM_001045558.1-1;Parent=rna-NM_001045558.1;Dbxref=GeneID:18693,GenBank:NM_001045558.1,MGI:MGI:894645;gbkey=mRNA;gene=Pick1;product=protein interacting with C kinase 1%2C transcript variant 2;tag=RefSeq Select;transcript_id=NM_001045558.1;extra_copy_number=0
CM058255.1	Liftoff	exon	76910897	76911000	.	+	.	ID=exon-NM_001045558.1-2;Parent=rna-NM_001045558.1;Dbxref=GeneID:18693,GenBank:NM_001045558.1,MGI:MGI:894645;gbkey=mRNA;gene=Pick1;product=protein interacting with C kinase 1%2C transcript variant 2;tag=RefSeq Select;transcript_id=NM_001045558.1;extra_copy_number=0
CM058255.1	Liftoff	exon	76911691	76911802	.	+	.	ID=exon-NM_001045558.1-3;Parent=rna-NM_001045558.1;Dbxref=GeneID:18693,GenBank:NM_001045558.1,MGI:MGI:894645;gbkey=mRNA;gene=Pick1;product=protein interacting with C kinase 1%2C transcript variant 2;tag=RefSeq Select;transcript_id=NM_001045558.1;extra_copy_number=0
CM058255.1	Liftoff	exon	76920736	76920864	.	+	.	ID=exon-NM_001045558.1-4;Parent=rna-NM_001045558.1;Dbxref=GeneID:18693,GenBank:NM_001045558.1,MGI:MGI:894645;gbkey=mRNA;gene=Pick1;product=protein interacting with C kinase 1%2C transcript variant 2;tag=RefSeq Select;transcript_id=NM_001045558.1;extra_copy_number=0
CM058255.1	Liftoff	exon	76922381	76922447	.	+	.	ID=exon-NM_001045558.1-5;Parent=rna-NM_001045558.1;Dbxref=GeneID:18693,GenBank:NM_001045558.1,MGI:MGI:894645;gbkey=mRNA;gene=Pick1;product=protein interacting with C kinase 1%2C transcript variant 2;tag=RefSeq Select;transcript_id=NM_001045558.1;extra_copy_number=0
CM058255.1	Liftoff	exon	76924122	76924211	.	+	.	ID=exon-NM_001045558.1-6;Parent=rna-NM_001045558.1;Dbxref=GeneID:18693,GenBank:NM_001045558.1,MGI:MGI:894645;gbkey=mRNA;gene=Pick1;product=protein interacting with C kinase 1%2C transcript variant 2;tag=RefSeq Select;transcript_id=NM_001045558.1;extra_copy_number=0
```
