## Supplementary material for "Chromosome-scale genome assembly of B10.RIII, an autoimmune susceptible mouse strain": b10_swarm.gff3 (part 764 of 931)

```
CM058255.1	Liftoff	exon	76926009	76926062	.	+	.	ID=exon-NM_001045558.1-7;Parent=rna-NM_001045558.1;Dbxref=GeneID:18693,GenBank:NM_001045558.1,MGI:MGI:894645;gbkey=mRNA;gene=Pick1;product=protein interacting with C kinase 1%2C transcript variant 2;tag=RefSeq Select;transcript_id=NM_001045558.1;extra_copy_number=0
CM058255.1	Liftoff	exon	76926444	76926506	.	+	.	ID=exon-NM_001045558.1-8;Parent=rna-NM_001045558.1;Dbxref=GeneID:18693,GenBank:NM_001045558.1,MGI:MGI:894645;gbkey=mRNA;gene=Pick1;product=protein interacting with C kinase 1%2C transcript variant 2;tag=RefSeq Select;transcript_id=NM_001045558.1;extra_copy_number=0
CM058255.1	Liftoff	exon	76927132	76927265	.	+	.	ID=exon-NM_001045558.1-9;Parent=rna-NM_001045558.1;Dbxref=GeneID:18693,GenBank:NM_001045558.1,MGI:MGI:894645;gbkey=mRNA;gene=Pick1;product=protein interacting with C kinase 1%2C transcript variant 2;tag=RefSeq Select;transcript_id=NM_001045558.1;extra_copy_number=0
CM058255.1	Liftoff	exon	76927562	76927654	.	+	.	ID=exon-NM_001045558.1-10;Parent=rna-NM_001045558.1;Dbxref=GeneID:18693,GenBank:NM_001045558.1,MGI:MGI:894645;gbkey=mRNA;gene=Pick1;product=protein interacting with C kinase 1%2C transcript variant 2;tag=RefSeq Select;transcript_id=NM_001045558.1;extra_copy_number=0
CM058255.1	Liftoff	exon	76928419	76928469	.	+	.	ID=exon-NM_001045558.1-11;Parent=rna-NM_001045558.1;Dbxref=GeneID:18693,GenBank:NM_001045558.1,MGI:MGI:894645;gbkey=mRNA;gene=Pick1;product=protein interacting with C kinase 1%2C transcript variant 2;tag=RefSeq Select;transcript_id=NM_001045558.1;extra_copy_number=0
CM058255.1	Liftoff	exon	76929308	76929452	.	+	.	ID=exon-NM_001045558.1-12;Parent=rna-NM_001045558.1;Dbxref=GeneID:18693,GenBank:NM_001045558.1,MGI:MGI:894645;gbkey=mRNA;gene=Pick1;product=protein interacting with C kinase 1%2C transcript variant 2;tag=RefSeq Select;transcript_id=NM_001045558.1;extra_copy_number=0
CM058255.1	Liftoff	exon	76929877	76930622	.	+	.	ID=exon-NM_001045558.1-13;Parent=rna-NM_001045558.1;Dbxref=GeneID:18693,GenBank:NM_001045558.1,MGI:MGI:894645;gbkey=mRNA;gene=Pick1;product=protein interacting with C kinase 1%2C transcript variant 2;tag=RefSeq Select;transcript_id=NM_001045558.1;extra_copy_number=0
CM058255.1	Liftoff	CDS	76910960	76911000	.	+	.	ID=cds-NP_001039023.1;Parent=rna-NM_001045558.1;Dbxref=CCDS:CCDS27635.1,GeneID:18693,GenBank:NP_001039023.1,MGI:MGI:894645;Name=NP_001039023.1;gbkey=CDS;gene=Pick1;product=PRKCA-binding protein;protein_id=NP_001039023.1;tag=RefSeq Select;extra_copy_number=0
CM058255.1	Liftoff	CDS	76911691	76911802	.	+	.	ID=cds-NP_001039023.1;Parent=rna-NM_001045558.1;Dbxref=CCDS:CCDS27635.1,GeneID:18693,GenBank:NP_001039023.1,MGI:MGI:894645;Name=NP_001039023.1;gbkey=CDS;gene=Pick1;product=PRKCA-binding protein;protein_id=NP_001039023.1;tag=RefSeq Select;extra_copy_number=0
CM058255.1	Liftoff	CDS	76920736	76920864	.	+	.	ID=cds-NP_001039023.1;Parent=rna-NM_001045558.1;Dbxref=CCDS:CCDS27635.1,GeneID:18693,GenBank:NP_001039023.1,MGI:MGI:894645;Name=NP_001039023.1;gbkey=CDS;gene=Pick1;product=PRKCA-binding protein;protein_id=NP_001039023.1;tag=RefSeq Select;extra_copy_number=0
CM058255.1	Liftoff	CDS	76922381	76922447	.	+	.	ID=cds-NP_001039023.1;Parent=rna-NM_001045558.1;Dbxref=CCDS:CCDS27635.1,GeneID:18693,GenBank:NP_001039023.1,MGI:MGI:894645;Name=NP_001039023.1;gbkey=CDS;gene=Pick1;product=PRKCA-binding protein;protein_id=NP_001039023.1;tag=RefSeq Select;extra_copy_number=0
CM058255.1	Liftoff	CDS	76924122	76924211	.	+	.	ID=cds-NP_001039023.1;Parent=rna-NM_001045558.1;Dbxref=CCDS:CCDS27635.1,GeneID:18693,GenBank:NP_001039023.1,MGI:MGI:894645;Name=NP_001039023.1;gbkey=CDS;gene=Pick1;product=PRKCA-binding protein;protein_id=NP_001039023.1;tag=RefSeq Select;extra_copy_number=0
CM058255.1	Liftoff	CDS	76926009	76926062	.	+	.	ID=cds-NP_001039023.1;Parent=rna-NM_001045558.1;Dbxref=CCDS:CCDS27635.1,GeneID:18693,GenBank:NP_001039023.1,MGI:MGI:894645;Name=NP_001039023.1;gbkey=CDS;gene=Pick1;product=PRKCA-binding protein;protein_id=NP_001039023.1;tag=RefSeq Select;extra_copy_number=0
CM058255.1	Liftoff	CDS	76926444	76926506	.	+	.	ID=cds-NP_001039023.1;Parent=rna-NM_001045558.1;Dbxref=CCDS:CCDS27635.1,GeneID:18693,GenBank:NP_001039023.1,MGI:MGI:894645;Name=NP_001039023.1;gbkey=CDS;gene=Pick1;product=PRKCA-binding protein;protein_id=NP_001039023.1;tag=RefSeq Select;extra_copy_number=0
CM058255.1	Liftoff	CDS	76927132	76927265	.	+	.	ID=cds-NP_001039023.1;Parent=rna-NM_001045558.1;Dbxref=CCDS:CCDS27635.1,GeneID:18693,GenBank:NP_001039023.1,MGI:MGI:894645;Name=NP_001039023.1;gbkey=CDS;gene=Pick1;product=PRKCA-binding protein;protein_id=NP_001039023.1;tag=RefSeq Select;extra_copy_number=0
CM058255.1	Liftoff	CDS	76927562	76927654	.	+	.	ID=cds-NP_001039023.1;Parent=rna-NM_001045558.1;Dbxref=CCDS:CCDS27635.1,GeneID:18693,GenBank:NP_001039023.1,MGI:MGI:894645;Name=NP_001039023.1;gbkey=CDS;gene=Pick1;product=PRKCA-binding protein;protein_id=NP_001039023.1;tag=RefSeq Select;extra_copy_number=0
CM058255.1	Liftoff	CDS	76928419	76928469	.	+	.	ID=cds-NP_001039023.1;Parent=rna-NM_001045558.1;Dbxref=CCDS:CCDS27635.1,GeneID:18693,GenBank:NP_001039023.1,MGI:MGI:894645;Name=NP_001039023.1;gbkey=CDS;gene=Pick1;product=PRKCA-binding protein;protein_id=NP_001039023.1;tag=RefSeq Select;extra_copy_number=0
CM058255.1	Liftoff	CDS	76929308	76929452	.	+	.	ID=cds-NP_001039023.1;Parent=rna-NM_001045558.1;Dbxref=CCDS:CCDS27635.1,GeneID:18693,GenBank:NP_001039023.1,MGI:MGI:894645;Name=NP_001039023.1;gbkey=CDS;gene=Pick1;product=PRKCA-binding protein;protein_id=NP_001039023.1;tag=RefSeq Select;extra_copy_number=0
CM058255.1	Liftoff	CDS	76929877	76930148	.	+	.	ID=cds-NP_001039023.1;Parent=rna-NM_001045558.1;Dbxref=CCDS:CCDS27635.1,GeneID:18693,GenBank:NP_001039023.1,MGI:MGI:894645;Name=NP_001039023.1;gbkey=CDS;gene=Pick1;product=PRKCA-binding protein;protein_id=NP_001039023.1;tag=RefSeq Select;extra_copy_number=0
CM058255.1	Liftoff	gene	76932172	76936576	.	-	.	ID=gene-Slc16a8;Dbxref=GeneID:57274,MGI:MGI:1929519;Name=Slc16a8;description=solute carrier family 16 (monocarboxylic acid transporters)%2C member 8;gbkey=Gene;gene=Slc16a8;gene_biotype=protein_coding;gene_synonym=Mct3;coverage=1.0;sequence_ID=1.0;valid_ORFs=2;extra_copy_number=0;copy_num_ID=gene-Slc16a8_0
CM058255.1	Liftoff	mRNA	76932172	76935905	.	-	.	ID=rna-NM_020516.2;Parent=gene-Slc16a8;Dbxref=GeneID:57274,GenBank:NM_020516.2,MGI:MGI:1929519;Name=NM_020516.2;gbkey=mRNA;gene=Slc16a8;product=solute carrier family 16 (monocarboxylic acid transporters)%2C member 8;tag=RefSeq Select;transcript_id=NM_020516.2;matches_ref_protein=True;valid_ORF=True;extra_copy_number=0
CM058255.1	Liftoff	exon	76932172	76932636	.	-	.	ID=exon-NM_020516.2-6;Parent=rna-NM_020516.2;Dbxref=GeneID:57274,GenBank:NM_020516.2,MGI:MGI:1929519;gbkey=mRNA;gene=Slc16a8;product=solute carrier family 16 (monocarboxylic acid transporters)%2C member 8;tag=RefSeq Select;transcript_id=NM_020516.2;extra_copy_number=0
CM058255.1	Liftoff	exon	76933031	76933798	.	-	.	ID=exon-NM_020516.2-5;Parent=rna-NM_020516.2;Dbxref=GeneID:57274,GenBank:NM_020516.2,MGI:MGI:1929519;gbkey=mRNA;gene=Slc16a8;product=solute carrier family 16 (monocarboxylic acid transporters)%2C member 8;tag=RefSeq Select;transcript_id=NM_020516.2;extra_copy_number=0
CM058255.1	Liftoff	exon	76934007	76934150	.	-	.	ID=exon-NM_020516.2-4;Parent=rna-NM_020516.2;Dbxref=GeneID:57274,GenBank:NM_020516.2,MGI:MGI:1929519;gbkey=mRNA;gene=Slc16a8;product=solute carrier family 16 (monocarboxylic acid transporters)%2C member 8;tag=RefSeq Select;transcript_id=NM_020516.2;extra_copy_number=0
CM058255.1	Liftoff	exon	76934751	76934975	.	-	.	ID=exon-NM_020516.2-3;Parent=rna-NM_020516.2;Dbxref=GeneID:57274,GenBank:NM_020516.2,MGI:MGI:1929519;gbkey=mRNA;gene=Slc16a8;product=solute carrier family 16 (monocarboxylic acid transporters)%2C member 8;tag=RefSeq Select;transcript_id=NM_020516.2;extra_copy_number=0
CM058255.1	Liftoff	exon	76935114	76935192	.	-	.	ID=exon-NM_020516.2-2;Parent=rna-NM_020516.2;Dbxref=GeneID:57274,GenBank:NM_020516.2,MGI:MGI:1929519;gbkey=mRNA;gene=Slc16a8;product=solute carrier family 16 (monocarboxylic acid transporters)%2C member 8;tag=RefSeq Select;transcript_id=NM_020516.2;extra_copy_number=0
CM058255.1	Liftoff	exon	76935796	76935905	.	-	.	ID=exon-NM_020516.2-1;Parent=rna-NM_020516.2;Dbxref=GeneID:57274,GenBank:NM_020516.2,MGI:MGI:1929519;gbkey=mRNA;gene=Slc16a8;product=solute carrier family 16 (monocarboxylic acid transporters)%2C member 8;tag=RefSeq Select;transcript_id=NM_020516.2;extra_copy_number=0
CM058255.1	Liftoff	CDS	76932284	76932636	.	-	.	ID=cds-NP_065262.1;Parent=rna-NM_020516.2;Dbxref=CCDS:CCDS27636.1,GeneID:57274,GenBank:NP_065262.1,MGI:MGI:1929519;Name=NP_065262.1;gbkey=CDS;gene=Slc16a8;product=monocarboxylate transporter 3;protein_id=NP_065262.1;tag=RefSeq Select;extra_copy_number=0
CM058255.1	Liftoff	CDS	76933031	76933798	.	-	.	ID=cds-NP_065262.1;Parent=rna-NM_020516.2;Dbxref=CCDS:CCDS27636.1,GeneID:57274,GenBank:NP_065262.1,MGI:MGI:1929519;Name=NP_065262.1;gbkey=CDS;gene=Slc16a8;product=monocarboxylate transporter 3;protein_id=NP_065262.1;tag=RefSeq Select;extra_copy_number=0
CM058255.1	Liftoff	CDS	76934007	76934150	.	-	.	ID=cds-NP_065262.1;Parent=rna-NM_020516.2;Dbxref=CCDS:CCDS27636.1,GeneID:57274,GenBank:NP_065262.1,MGI:MGI:1929519;Name=NP_065262.1;gbkey=CDS;gene=Slc16a8;product=monocarboxylate transporter 3;protein_id=NP_065262.1;tag=RefSeq Select;extra_copy_number=0
CM058255.1	Liftoff	CDS	76934751	76934964	.	-	.	ID=cds-NP_065262.1;Parent=rna-NM_020516.2;Dbxref=CCDS:CCDS27636.1,GeneID:57274,GenBank:NP_065262.1,MGI:MGI:1929519;Name=NP_065262.1;gbkey=CDS;gene=Slc16a8;product=monocarboxylate transporter 3;protein_id=NP_065262.1;tag=RefSeq Select;extra_copy_number=0
CM058255.1	Liftoff	mRNA	76932172	76936576	.	-	.	ID=rna-XM_017316713.3;Parent=gene-Slc16a8;Dbxref=GeneID:57274,GenBank:XM_017316713.3,MGI:MGI:1929519;Name=XM_017316713.3;gbkey=mRNA;gene=Slc16a8;model_evidence=Supporting evidence includes similarity to: 5 ESTs%2C 8 Proteins%2C 36 long SRA reads%2C and 97%25 coverage of the annotated genomic feature by RNAseq alignments;product=solute carrier family 16 (monocarboxylic acid transporters)%2C member 8%2C transcript variant X1;transcript_id=XM_017316713.3;matches_ref_protein=True;valid_ORF=True;extra_copy_number=0
CM058255.1	Liftoff	exon	76932172	76932636	.	-	.	ID=exon-XM_017316713.3-4;Parent=rna-XM_017316713.3;Dbxref=GeneID:57274,GenBank:XM_017316713.3,MGI:MGI:1929519;gbkey=mRNA;gene=Slc16a8;product=solute carrier family 16 (monocarboxylic acid transporters)%2C member 8%2C transcript variant X1;transcript_id=XM_017316713.3;extra_copy_number=0
CM058255.1	Liftoff	exon	76933031	76933798	.	-	.	ID=exon-XM_017316713.3-3;Parent=rna-XM_017316713.3;Dbxref=GeneID:57274,GenBank:XM_017316713.3,MGI:MGI:1929519;gbkey=mRNA;gene=Slc16a8;product=solute carrier family 16 (monocarboxylic acid transporters)%2C member 8%2C transcript variant X1;transcript_id=XM_017316713.3;extra_copy_number=0
CM058255.1	Liftoff	exon	76934007	76934150	.	-	.	ID=exon-XM_017316713.3-2;Parent=rna-XM_017316713.3;Dbxref=GeneID:57274,GenBank:XM_017316713.3,MGI:MGI:1929519;gbkey=mRNA;gene=Slc16a8;product=solute carrier family 16 (monocarboxylic acid transporters)%2C member 8%2C transcript variant X1;transcript_id=XM_017316713.3;extra_copy_number=0
CM058255.1	Liftoff	exon	76934751	76936576	.	-	.	ID=exon-XM_017316713.3-1;Parent=rna-XM_017316713.3;Dbxref=GeneID:57274,GenBank:XM_017316713.3,MGI:MGI:1929519;gbkey=mRNA;gene=Slc16a8;product=solute carrier family 16 (monocarboxylic acid transporters)%2C member 8%2C transcript variant X1;transcript_id=XM_017316713.3;extra_copy_number=0
CM058255.1	Liftoff	CDS	76932284	76932636	.	-	.	ID=cds-XP_017172202.1;Parent=rna-XM_017316713.3;Dbxref=GeneID:57274,GenBank:XP_017172202.1,MGI:MGI:1929519;Name=XP_017172202.1;gbkey=CDS;gene=Slc16a8;product=monocarboxylate transporter 3 isoform X1;protein_id=XP_017172202.1;extra_copy_number=0
CM058255.1	Liftoff	CDS	76933031	76933798	.	-	.	ID=cds-XP_017172202.1;Parent=rna-XM_017316713.3;Dbxref=GeneID:57274,GenBank:XP_017172202.1,MGI:MGI:1929519;Name=XP_017172202.1;gbkey=CDS;gene=Slc16a8;product=monocarboxylate transporter 3 isoform X1;protein_id=XP_017172202.1;extra_copy_number=0
CM058255.1	Liftoff	CDS	76934007	76934150	.	-	.	ID=cds-XP_017172202.1;Parent=rna-XM_017316713.3;Dbxref=GeneID:57274,GenBank:XP_017172202.1,MGI:MGI:1929519;Name=XP_017172202.1;gbkey=CDS;gene=Slc16a8;product=monocarboxylate transporter 3 isoform X1;protein_id=XP_017172202.1;extra_copy_number=0
CM058255.1	Liftoff	CDS	76934751	76934964	.	-	.	ID=cds-XP_017172202.1;Parent=rna-XM_017316713.3;Dbxref=GeneID:57274,GenBank:XP_017172202.1,MGI:MGI:1929519;Name=XP_017172202.1;gbkey=CDS;gene=Slc16a8;product=monocarboxylate transporter 3 isoform X1;protein_id=XP_017172202.1;extra_copy_number=0
CM058255.1	Liftoff	match	76936625	76937352	.	+	.	ID=750aef82-931d-4d44-81a9-18ac3c6a15ef;Target=NG_080351.1 1 728 +;assembly_bases_aln=728;assembly_bases_seq=728;bit_score=1355.89;blast_aligner=1;blast_score=728;common_component=0;e_value=0;filter_score=0;for_remapping=2;gap_count=0;hsp_percent_coverage=100;matchable_bases=728;matched_bases=728;num_ident=728;num_mismatch=0;pct_coverage=100;pct_coverage_hiqual=100;pct_identity_gap=100;pct_identity_gapopen_only=100;pct_identity_ungap=100;rank=1;weighted_identity=1;coverage=1.0;sequence_ID=1.0;extra_copy_number=0;copy_num_ID=750aef82-931d-4d44-81a9-18ac3c6a15ef_0
CM058255.1	Liftoff	pseudogene	76936725	76937252	.	+	.	ID=gene-Lgals1-ps2;Dbxref=GeneID:115488490,MGI:MGI:4938036;Name=Lgals1-ps2;description=lectin%2C galactose binding%2C soluble 1%2C pseudogene 2;gbkey=Gene;gene=Lgals1-ps2;gene_biotype=pseudogene;gene_synonym=Gm17209;pseudo=true;coverage=1.0;sequence_ID=1.0;extra_copy_number=0;copy_num_ID=gene-Lgals1-ps2_0
CM058255.1	Liftoff	gene	76939352	76966715	.	-	.	ID=gene-Baiap2l2;Dbxref=GeneID:207495,MGI:MGI:2652819;Name=Baiap2l2;description=BAI1-associated protein 2-like 2;gbkey=Gene;gene=Baiap2l2;gene_biotype=protein_coding;coverage=1.0;sequence_ID=1.0;valid_ORFs=6;extra_copy_number=0;copy_num_ID=gene-Baiap2l2_0
CM058255.1	Liftoff	mRNA	76939352	76966668	.	-	.	ID=rna-NM_177580.3;Parent=gene-Baiap2l2;Dbxref=GeneID:207495,GenBank:NM_177580.3,MGI:MGI:2652819;Name=NM_177580.3;gbkey=mRNA;gene=Baiap2l2;product=BAI1-associated protein 2-like 2;tag=RefSeq Select;transcript_id=NM_177580.3;matches_ref_protein=True;valid_ORF=True;extra_copy_number=0
CM058255.1	Liftoff	exon	76939352	76939809	.	-	.	ID=exon-NM_177580.3-14;Parent=rna-NM_177580.3;Dbxref=GeneID:207495,GenBank:NM_177580.3,MGI:MGI:2652819;gbkey=mRNA;gene=Baiap2l2;product=BAI1-associated protein 2-like 2;tag=RefSeq Select;transcript_id=NM_177580.3;extra_copy_number=0
CM058255.1	Liftoff	exon	76939961	76940004	.	-	.	ID=exon-NM_177580.3-13;Parent=rna-NM_177580.3;Dbxref=GeneID:207495,GenBank:NM_177580.3,MGI:MGI:2652819;gbkey=mRNA;gene=Baiap2l2;product=BAI1-associated protein 2-like 2;tag=RefSeq Select;transcript_id=NM_177580.3;extra_copy_number=0
CM058255.1	Liftoff	exon	76940345	76940552	.	-	.	ID=exon-NM_177580.3-12;Parent=rna-NM_177580.3;Dbxref=GeneID:207495,GenBank:NM_177580.3,MGI:MGI:2652819;gbkey=mRNA;gene=Baiap2l2;product=BAI1-associated protein 2-like 2;tag=RefSeq Select;transcript_id=NM_177580.3;extra_copy_number=0
CM058255.1	Liftoff	exon	76940809	76940931	.	-	.	ID=exon-NM_177580.3-11;Parent=rna-NM_177580.3;Dbxref=GeneID:207495,GenBank:NM_177580.3,MGI:MGI:2652819;gbkey=mRNA;gene=Baiap2l2;product=BAI1-associated protein 2-like 2;tag=RefSeq Select;transcript_id=NM_177580.3;extra_copy_number=0
CM058255.1	Liftoff	exon	76942231	76942444	.	-	.	ID=exon-NM_177580.3-10;Parent=rna-NM_177580.3;Dbxref=GeneID:207495,GenBank:NM_177580.3,MGI:MGI:2652819;gbkey=mRNA;gene=Baiap2l2;product=BAI1-associated protein 2-like 2;tag=RefSeq Select;transcript_id=NM_177580.3;extra_copy_number=0
CM058255.1	Liftoff	exon	76942559	76942697	.	-	.	ID=exon-NM_177580.3-9;Parent=rna-NM_177580.3;Dbxref=GeneID:207495,GenBank:NM_177580.3,MGI:MGI:2652819;gbkey=mRNA;gene=Baiap2l2;product=BAI1-associated protein 2-like 2;tag=RefSeq Select;transcript_id=NM_177580.3;extra_copy_number=0
CM058255.1	Liftoff	exon	76942970	76943122	.	-	.	ID=exon-NM_177580.3-8;Parent=rna-NM_177580.3;Dbxref=GeneID:207495,GenBank:NM_177580.3,MGI:MGI:2652819;gbkey=mRNA;gene=Baiap2l2;product=BAI1-associated protein 2-like 2;tag=RefSeq Select;transcript_id=NM_177580.3;extra_copy_number=0
CM058255.1	Liftoff	exon	76951665	76951811	.	-	.	ID=exon-NM_177580.3-7;Parent=rna-NM_177580.3;Dbxref=GeneID:207495,GenBank:NM_177580.3,MGI:MGI:2652819;gbkey=mRNA;gene=Baiap2l2;product=BAI1-associated protein 2-like 2;tag=RefSeq Select;transcript_id=NM_177580.3;extra_copy_number=0
CM058255.1	Liftoff	exon	76952361	76952477	.	-	.	ID=exon-NM_177580.3-6;Parent=rna-NM_177580.3;Dbxref=GeneID:207495,GenBank:NM_177580.3,MGI:MGI:2652819;gbkey=mRNA;gene=Baiap2l2;product=BAI1-associated protein 2-like 2;tag=RefSeq Select;transcript_id=NM_177580.3;extra_copy_number=0
CM058255.1	Liftoff	exon	76952684	76952755	.	-	.	ID=exon-NM_177580.3-5;Parent=rna-NM_177580.3;Dbxref=GeneID:207495,GenBank:NM_177580.3,MGI:MGI:2652819;gbkey=mRNA;gene=Baiap2l2;product=BAI1-associated protein 2-like 2;tag=RefSeq Select;transcript_id=NM_177580.3;extra_copy_number=0
CM058255.1	Liftoff	exon	76964585	76964646	.	-	.	ID=exon-NM_177580.3-4;Parent=rna-NM_177580.3;Dbxref=GeneID:207495,GenBank:NM_177580.3,MGI:MGI:2652819;gbkey=mRNA;gene=Baiap2l2;product=BAI1-associated protein 2-like 2;tag=RefSeq Select;transcript_id=NM_177580.3;extra_copy_number=0
CM058255.1	Liftoff	exon	76965166	76965252	.	-	.	ID=exon-NM_177580.3-3;Parent=rna-NM_177580.3;Dbxref=GeneID:207495,GenBank:NM_177580.3,MGI:MGI:2652819;gbkey=mRNA;gene=Baiap2l2;product=BAI1-associated protein 2-like 2;tag=RefSeq Select;transcript_id=NM_177580.3;extra_copy_number=0
CM058255.1	Liftoff	exon	76965734	76965809	.	-	.	ID=exon-NM_177580.3-2;Parent=rna-NM_177580.3;Dbxref=GeneID:207495,GenBank:NM_177580.3,MGI:MGI:2652819;gbkey=mRNA;gene=Baiap2l2;product=BAI1-associated protein 2-like 2;tag=RefSeq Select;transcript_id=NM_177580.3;extra_copy_number=0
CM058255.1	Liftoff	exon	76966497	76966668	.	-	.	ID=exon-NM_177580.3-1;Parent=rna-NM_177580.3;Dbxref=GeneID:207495,GenBank:NM_177580.3,MGI:MGI:2652819;gbkey=mRNA;gene=Baiap2l2;product=BAI1-associated protein 2-like 2;tag=RefSeq Select;transcript_id=NM_177580.3;extra_copy_number=0
CM058255.1	Liftoff	CDS	76939734	76939809	.	-	.	ID=cds-NP_808248.1;Parent=rna-NM_177580.3;Dbxref=CCDS:CCDS37140.1,GeneID:207495,GenBank:NP_808248.1,MGI:MGI:2652819;Name=NP_808248.1;gbkey=CDS;gene=Baiap2l2;product=brain-specific angiogenesis inhibitor 1-associated protein 2-like protein 2;protein_id=NP_808248.1;tag=RefSeq Select;extra_copy_number=0
CM058255.1	Liftoff	CDS	76939961	76940004	.	-	.	ID=cds-NP_808248.1;Parent=rna-NM_177580.3;Dbxref=CCDS:CCDS37140.1,GeneID:207495,GenBank:NP_808248.1,MGI:MGI:2652819;Name=NP_808248.1;gbkey=CDS;gene=Baiap2l2;product=brain-specific angiogenesis inhibitor 1-associated protein 2-like protein 2;protein_id=NP_808248.1;tag=RefSeq Select;extra_copy_number=0
CM058255.1	Liftoff	CDS	76940345	76940552	.	-	.	ID=cds-NP_808248.1;Parent=rna-NM_177580.3;Dbxref=CCDS:CCDS37140.1,GeneID:207495,GenBank:NP_808248.1,MGI:MGI:2652819;Name=NP_808248.1;gbkey=CDS;gene=Baiap2l2;product=brain-specific angiogenesis inhibitor 1-associated protein 2-like protein 2;protein_id=NP_808248.1;tag=RefSeq Select;extra_copy_number=0
CM058255.1	Liftoff	CDS	76940809	76940931	.	-	.	ID=cds-NP_808248.1;Parent=rna-NM_177580.3;Dbxref=CCDS:CCDS37140.1,GeneID:207495,GenBank:NP_808248.1,MGI:MGI:2652819;Name=NP_808248.1;gbkey=CDS;gene=Baiap2l2;product=brain-specific angiogenesis inhibitor 1-associated protein 2-like protein 2;protein_id=NP_808248.1;tag=RefSeq Select;extra_copy_number=0
CM058255.1	Liftoff	CDS	76942231	76942444	.	-	.	ID=cds-NP_808248.1;Parent=rna-NM_177580.3;Dbxref=CCDS:CCDS37140.1,GeneID:207495,GenBank:NP_808248.1,MGI:MGI:2652819;Name=NP_808248.1;gbkey=CDS;gene=Baiap2l2;product=brain-specific angiogenesis inhibitor 1-associated protein 2-like protein 2;protein_id=NP_808248.1;tag=RefSeq Select;extra_copy_number=0
CM058255.1	Liftoff	CDS	76942559	76942697	.	-	.	ID=cds-NP_808248.1;Parent=rna-NM_177580.3;Dbxref=CCDS:CCDS37140.1,GeneID:207495,GenBank:NP_808248.1,MGI:MGI:2652819;Name=NP_808248.1;gbkey=CDS;gene=Baiap2l2;product=brain-specific angiogenesis inhibitor 1-associated protein 2-like protein 2;protein_id=NP_808248.1;tag=RefSeq Select;extra_copy_number=0
CM058255.1	Liftoff	CDS	76942970	76943122	.	-	.	ID=cds-NP_808248.1;Parent=rna-NM_177580.3;Dbxref=CCDS:CCDS37140.1,GeneID:207495,GenBank:NP_808248.1,MGI:MGI:2652819;Name=NP_808248.1;gbkey=CDS;gene=Baiap2l2;product=brain-specific angiogenesis inhibitor 1-associated protein 2-like protein 2;protein_id=NP_808248.1;tag=RefSeq Select;extra_copy_number=0
CM058255.1	Liftoff	CDS	76951665	76951811	.	-	.	ID=cds-NP_808248.1;Parent=rna-NM_177580.3;Dbxref=CCDS:CCDS37140.1,GeneID:207495,GenBank:NP_808248.1,MGI:MGI:2652819;Name=NP_808248.1;gbkey=CDS;gene=Baiap2l2;product=brain-specific angiogenesis inhibitor 1-associated protein 2-like protein 2;protein_id=NP_808248.1;tag=RefSeq Select;extra_copy_number=0
CM058255.1	Liftoff	CDS	76952361	76952477	.	-	.	ID=cds-NP_808248.1;Parent=rna-NM_177580.3;Dbxref=CCDS:CCDS37140.1,GeneID:207495,GenBank:NP_808248.1,MGI:MGI:2652819;Name=NP_808248.1;gbkey=CDS;gene=Baiap2l2;product=brain-specific angiogenesis inhibitor 1-associated protein 2-like protein 2;protein_id=NP_808248.1;tag=RefSeq Select;extra_copy_number=0
CM058255.1	Liftoff	CDS	76952684	76952755	.	-	.	ID=cds-NP_808248.1;Parent=rna-NM_177580.3;Dbxref=CCDS:CCDS37140.1,GeneID:207495,GenBank:NP_808248.1,MGI:MGI:2652819;Name=NP_808248.1;gbkey=CDS;gene=Baiap2l2;product=brain-specific angiogenesis inhibitor 1-associated protein 2-like protein 2;protein_id=NP_808248.1;tag=RefSeq Select;extra_copy_number=0
CM058255.1	Liftoff	CDS	76964585	76964646	.	-	.	ID=cds-NP_808248.1;Parent=rna-NM_177580.3;Dbxref=CCDS:CCDS37140.1,GeneID:207495,GenBank:NP_808248.1,MGI:MGI:2652819;Name=NP_808248.1;gbkey=CDS;gene=Baiap2l2;product=brain-specific angiogenesis inhibitor 1-associated protein 2-like protein 2;protein_id=NP_808248.1;tag=RefSeq Select;extra_copy_number=0
CM058255.1	Liftoff	CDS	76965166	76965252	.	-	.	ID=cds-NP_808248.1;Parent=rna-NM_177580.3;Dbxref=CCDS:CCDS37140.1,GeneID:207495,GenBank:NP_808248.1,MGI:MGI:2652819;Name=NP_808248.1;gbkey=CDS;gene=Baiap2l2;product=brain-specific angiogenesis inhibitor 1-associated protein 2-like protein 2;protein_id=NP_808248.1;tag=RefSeq Select;extra_copy_number=0
CM058255.1	Liftoff	CDS	76965734	76965809	.	-	.	ID=cds-NP_808248.1;Parent=rna-NM_177580.3;Dbxref=CCDS:CCDS37140.1,GeneID:207495,GenBank:NP_808248.1,MGI:MGI:2652819;Name=NP_808248.1;gbkey=CDS;gene=Baiap2l2;product=brain-specific angiogenesis inhibitor 1-associated protein 2-like protein 2;protein_id=NP_808248.1;tag=RefSeq Select;extra_copy_number=0
CM058255.1	Liftoff	CDS	76966497	76966547	.	-	.	ID=cds-NP_808248.1;Parent=rna-NM_177580.3;Dbxref=CCDS:CCDS37140.1,GeneID:207495,GenBank:NP_808248.1,MGI:MGI:2652819;Name=NP_808248.1;gbkey=CDS;gene=Baiap2l2;product=brain-specific angiogenesis inhibitor 1-associated protein 2-like protein 2;protein_id=NP_808248.1;tag=RefSeq Select;extra_copy_number=0
CM058255.1	Liftoff	mRNA	76939352	76966715	.	-	.	ID=rna-XM_006520679.2;Parent=gene-Baiap2l2;Dbxref=GeneID:207495,GenBank:XM_006520679.2,MGI:MGI:2652819;Name=XM_006520679.2;gbkey=mRNA;gene=Baiap2l2;model_evidence=Supporting evidence includes similarity to: 1 mRNA%2C 13 ESTs%2C 31 long SRA reads%2C and 100%25 coverage of the annotated genomic feature by RNAseq alignments%2C including 12 samples with support for all annotated introns;product=BAI1-associated protein 2-like 2%2C transcript variant X1;transcript_id=XM_006520679.2;matches_ref_protein=True;valid_ORF=True;extra_copy_number=0
CM058255.1	Liftoff	exon	76939352	76939809	.	-	.	ID=exon-XM_006520679.2-14;Parent=rna-XM_006520679.2;Dbxref=GeneID:207495,GenBank:XM_006520679.2,MGI:MGI:2652819;gbkey=mRNA;gene=Baiap2l2;product=BAI1-associated protein 2-like 2%2C transcript variant X1;transcript_id=XM_006520679.2;extra_copy_number=0
CM058255.1	Liftoff	exon	76939961	76940004	.	-	.	ID=exon-XM_006520679.2-13;Parent=rna-XM_006520679.2;Dbxref=GeneID:207495,GenBank:XM_006520679.2,MGI:MGI:2652819;gbkey=mRNA;gene=Baiap2l2;product=BAI1-associated protein 2-like 2%2C transcript variant X1;transcript_id=XM_006520679.2;extra_copy_number=0
CM058255.1	Liftoff	exon	76940345	76940531	.	-	.	ID=exon-XM_006520679.2-12;Parent=rna-XM_006520679.2;Dbxref=GeneID:207495,GenBank:XM_006520679.2,MGI:MGI:2652819;gbkey=mRNA;gene=Baiap2l2;product=BAI1-associated protein 2-like 2%2C transcript variant X1;transcript_id=XM_006520679.2;extra_copy_number=0
CM058255.1	Liftoff	exon	76940809	76940931	.	-	.	ID=exon-XM_006520679.2-11;Parent=rna-XM_006520679.2;Dbxref=GeneID:207495,GenBank:XM_006520679.2,MGI:MGI:2652819;gbkey=mRNA;gene=Baiap2l2;product=BAI1-associated protein 2-like 2%2C transcript variant X1;transcript_id=XM_006520679.2;extra_copy_number=0
CM058255.1	Liftoff	exon	76942231	76942444	.	-	.	ID=exon-XM_006520679.2-10;Parent=rna-XM_006520679.2;Dbxref=GeneID:207495,GenBank:XM_006520679.2,MGI:MGI:2652819;gbkey=mRNA;gene=Baiap2l2;product=BAI1-associated protein 2-like 2%2C transcript variant X1;transcript_id=XM_006520679.2;extra_copy_number=0
CM058255.1	Liftoff	exon	76942559	76942697	.	-	.	ID=exon-XM_006520679.2-9;Parent=rna-XM_006520679.2;Dbxref=GeneID:207495,GenBank:XM_006520679.2,MGI:MGI:2652819;gbkey=mRNA;gene=Baiap2l2;product=BAI1-associated protein 2-like 2%2C transcript variant X1;transcript_id=XM_006520679.2;extra_copy_number=0
CM058255.1	Liftoff	exon	76942970	76943122	.	-	.	ID=exon-XM_006520679.2-8;Parent=rna-XM_006520679.2;Dbxref=GeneID:207495,GenBank:XM_006520679.2,MGI:MGI:2652819;gbkey=mRNA;gene=Baiap2l2;product=BAI1-associated protein 2-like 2%2C transcript variant X1;transcript_id=XM_006520679.2;extra_copy_number=0
CM058255.1	Liftoff	exon	76951665	76951811	.	-	.	ID=exon-XM_006520679.2-7;Parent=rna-XM_006520679.2;Dbxref=GeneID:207495,GenBank:XM_006520679.2,MGI:MGI:2652819;gbkey=mRNA;gene=Baiap2l2;product=BAI1-associated protein 2-like 2%2C transcript variant X1;transcript_id=XM_006520679.2;extra_copy_number=0
CM058255.1	Liftoff	exon	76952361	76952477	.	-	.	ID=exon-XM_006520679.2-6;Parent=rna-XM_006520679.2;Dbxref=GeneID:207495,GenBank:XM_006520679.2,MGI:MGI:2652819;gbkey=mRNA;gene=Baiap2l2;product=BAI1-associated protein 2-like 2%2C transcript variant X1;transcript_id=XM_006520679.2;extra_copy_number=0
CM058255.1	Liftoff	exon	76952684	76952755	.	-	.	ID=exon-XM_006520679.2-5;Parent=rna-XM_006520679.2;Dbxref=GeneID:207495,GenBank:XM_006520679.2,MGI:MGI:2652819;gbkey=mRNA;gene=Baiap2l2;product=BAI1-associated protein 2-like 2%2C transcript variant X1;transcript_id=XM_006520679.2;extra_copy_number=0
CM058255.1	Liftoff	exon	76964585	76964646	.	-	.	ID=exon-XM_006520679.2-4;Parent=rna-XM_006520679.2;Dbxref=GeneID:207495,GenBank:XM_006520679.2,MGI:MGI:2652819;gbkey=mRNA;gene=Baiap2l2;product=BAI1-associated protein 2-like 2%2C transcript variant X1;transcript_id=XM_006520679.2;extra_copy_number=0
CM058255.1	Liftoff	exon	76965166	76965252	.	-	.	ID=exon-XM_006520679.2-3;Parent=rna-XM_006520679.2;Dbxref=GeneID:207495,GenBank:XM_006520679.2,MGI:MGI:2652819;gbkey=mRNA;gene=Baiap2l2;product=BAI1-associated protein 2-like 2%2C transcript variant X1;transcript_id=XM_006520679.2;extra_copy_number=0
CM058255.1	Liftoff	exon	76965734	76965809	.	-	.	ID=exon-XM_006520679.2-2;Parent=rna-XM_006520679.2;Dbxref=GeneID:207495,GenBank:XM_006520679.2,MGI:MGI:2652819;gbkey=mRNA;gene=Baiap2l2;product=BAI1-associated protein 2-like 2%2C transcript variant X1;transcript_id=XM_006520679.2;extra_copy_number=0
CM058255.1	Liftoff	exon	76966497	76966715	.	-	.	ID=exon-XM_006520679.2-1;Parent=rna-XM_006520679.2;Dbxref=GeneID:207495,GenBank:XM_006520679.2,MGI:MGI:2652819;gbkey=mRNA;gene=Baiap2l2;product=BAI1-associated protein 2-like 2%2C transcript variant X1;transcript_id=XM_006520679.2;extra_copy_number=0
CM058255.1	Liftoff	CDS	76939734	76939809	.	-	.	ID=cds-XP_006520742.1;Parent=rna-XM_006520679.2;Dbxref=GeneID:207495,GenBank:XP_006520742.1,MGI:MGI:2652819;Name=XP_006520742.1;gbkey=CDS;gene=Baiap2l2;product=brain-specific angiogenesis inhibitor 1-associated protein 2-like protein 2 isoform X1;protein_id=XP_006520742.1;extra_copy_number=0
CM058255.1	Liftoff	CDS	76939961	76940004	.	-	.	ID=cds-XP_006520742.1;Parent=rna-XM_006520679.2;Dbxref=GeneID:207495,GenBank:XP_006520742.1,MGI:MGI:2652819;Name=XP_006520742.1;gbkey=CDS;gene=Baiap2l2;product=brain-specific angiogenesis inhibitor 1-associated protein 2-like protein 2 isoform X1;protein_id=XP_006520742.1;extra_copy_number=0
CM058255.1	Liftoff	CDS	76940345	76940531	.	-	.	ID=cds-XP_006520742.1;Parent=rna-XM_006520679.2;Dbxref=GeneID:207495,GenBank:XP_006520742.1,MGI:MGI:2652819;Name=XP_006520742.1;gbkey=CDS;gene=Baiap2l2;product=brain-specific angiogenesis inhibitor 1-associated protein 2-like protein 2 isoform X1;protein_id=XP_006520742.1;extra_copy_number=0
CM058255.1	Liftoff	CDS	76940809	76940931	.	-	.	ID=cds-XP_006520742.1;Parent=rna-XM_006520679.2;Dbxref=GeneID:207495,GenBank:XP_006520742.1,MGI:MGI:2652819;Name=XP_006520742.1;gbkey=CDS;gene=Baiap2l2;product=brain-specific angiogenesis inhibitor 1-associated protein 2-like protein 2 isoform X1;protein_id=XP_006520742.1;extra_copy_number=0
CM058255.1	Liftoff	CDS	76942231	76942444	.	-	.	ID=cds-XP_006520742.1;Parent=rna-XM_006520679.2;Dbxref=GeneID:207495,GenBank:XP_006520742.1,MGI:MGI:2652819;Name=XP_006520742.1;gbkey=CDS;gene=Baiap2l2;product=brain-specific angiogenesis inhibitor 1-associated protein 2-like protein 2 isoform X1;protein_id=XP_006520742.1;extra_copy_number=0
CM058255.1	Liftoff	CDS	76942559	76942697	.	-	.	ID=cds-XP_006520742.1;Parent=rna-XM_006520679.2;Dbxref=GeneID:207495,GenBank:XP_006520742.1,MGI:MGI:2652819;Name=XP_006520742.1;gbkey=CDS;gene=Baiap2l2;product=brain-specific angiogenesis inhibitor 1-associated protein 2-like protein 2 isoform X1;protein_id=XP_006520742.1;extra_copy_number=0
CM058255.1	Liftoff	CDS	76942970	76943122	.	-	.	ID=cds-XP_006520742.1;Parent=rna-XM_006520679.2;Dbxref=GeneID:207495,GenBank:XP_006520742.1,MGI:MGI:2652819;Name=XP_006520742.1;gbkey=CDS;gene=Baiap2l2;product=brain-specific angiogenesis inhibitor 1-associated protein 2-like protein 2 isoform X1;protein_id=XP_006520742.1;extra_copy_number=0
CM058255.1	Liftoff	CDS	76951665	76951811	.	-	.	ID=cds-XP_006520742.1;Parent=rna-XM_006520679.2;Dbxref=GeneID:207495,GenBank:XP_006520742.1,MGI:MGI:2652819;Name=XP_006520742.1;gbkey=CDS;gene=Baiap2l2;product=brain-specific angiogenesis inhibitor 1-associated protein 2-like protein 2 isoform X1;protein_id=XP_006520742.1;extra_copy_number=0
CM058255.1	Liftoff	CDS	76952361	76952477	.	-	.	ID=cds-XP_006520742.1;Parent=rna-XM_006520679.2;Dbxref=GeneID:207495,GenBank:XP_006520742.1,MGI:MGI:2652819;Name=XP_006520742.1;gbkey=CDS;gene=Baiap2l2;product=brain-specific angiogenesis inhibitor 1-associated protein 2-like protein 2 isoform X1;protein_id=XP_006520742.1;extra_copy_number=0
CM058255.1	Liftoff	CDS	76952684	76952755	.	-	.	ID=cds-XP_006520742.1;Parent=rna-XM_006520679.2;Dbxref=GeneID:207495,GenBank:XP_006520742.1,MGI:MGI:2652819;Name=XP_006520742.1;gbkey=CDS;gene=Baiap2l2;product=brain-specific angiogenesis inhibitor 1-associated protein 2-like protein 2 isoform X1;protein_id=XP_006520742.1;extra_copy_number=0
CM058255.1	Liftoff	CDS	76964585	76964646	.	-	.	ID=cds-XP_006520742.1;Parent=rna-XM_006520679.2;Dbxref=GeneID:207495,GenBank:XP_006520742.1,MGI:MGI:2652819;Name=XP_006520742.1;gbkey=CDS;gene=Baiap2l2;product=brain-specific angiogenesis inhibitor 1-associated protein 2-like protein 2 isoform X1;protein_id=XP_006520742.1;extra_copy_number=0
CM058255.1	Liftoff	CDS	76965166	76965252	.	-	.	ID=cds-XP_006520742.1;Parent=rna-XM_006520679.2;Dbxref=GeneID:207495,GenBank:XP_006520742.1,MGI:MGI:2652819;Name=XP_006520742.1;gbkey=CDS;gene=Baiap2l2;product=brain-specific angiogenesis inhibitor 1-associated protein 2-like protein 2 isoform X1;protein_id=XP_006520742.1;extra_copy_number=0
CM058255.1	Liftoff	CDS	76965734	76965809	.	-	.	ID=cds-XP_006520742.1;Parent=rna-XM_006520679.2;Dbxref=GeneID:207495,GenBank:XP_006520742.1,MGI:MGI:2652819;Name=XP_006520742.1;gbkey=CDS;gene=Baiap2l2;product=brain-specific angiogenesis inhibitor 1-associated protein 2-like protein 2 isoform X1;protein_id=XP_006520742.1;extra_copy_number=0
CM058255.1	Liftoff	CDS	76966497	76966547	.	-	.	ID=cds-XP_006520742.1;Parent=rna-XM_006520679.2;Dbxref=GeneID:207495,GenBank:XP_006520742.1,MGI:MGI:2652819;Name=XP_006520742.1;gbkey=CDS;gene=Baiap2l2;product=brain-specific angiogenesis inhibitor 1-associated protein 2-like protein 2 isoform X1;protein_id=XP_006520742.1;extra_copy_number=0
CM058255.1	Liftoff	mRNA	76939352	76944989	.	-	.	ID=rna-XM_006520680.5;Parent=gene-Baiap2l2;Dbxref=GeneID:207495,GenBank:XM_006520680.5,MGI:MGI:2652819;Name=XM_006520680.5;gbkey=mRNA;gene=Baiap2l2;model_evidence=Supporting evidence includes similarity to: 7 ESTs%2C 48 long SRA reads%2C and 100%25 coverage of the annotated genomic feature by RNAseq alignments%2C including 10 samples with support for all annotated introns;product=BAI1-associated protein 2-like 2%2C transcript variant X3;transcript_id=XM_006520680.5;matches_ref_protein=True;valid_ORF=True;extra_copy_number=0
CM058255.1	Liftoff	exon	76939352	76939809	.	-	.	ID=exon-XM_006520680.5-8;Parent=rna-XM_006520680.5;Dbxref=GeneID:207495,GenBank:XM_006520680.5,MGI:MGI:2652819;gbkey=mRNA;gene=Baiap2l2;product=BAI1-associated protein 2-like 2%2C transcript variant X3;transcript_id=XM_006520680.5;extra_copy_number=0
CM058255.1	Liftoff	exon	76939961	76940004	.	-	.	ID=exon-XM_006520680.5-7;Parent=rna-XM_006520680.5;Dbxref=GeneID:207495,GenBank:XM_006520680.5,MGI:MGI:2652819;gbkey=mRNA;gene=Baiap2l2;product=BAI1-associated protein 2-like 2%2C transcript variant X3;transcript_id=XM_006520680.5;extra_copy_number=0
CM058255.1	Liftoff	exon	76940345	76940552	.	-	.	ID=exon-XM_006520680.5-6;Parent=rna-XM_006520680.5;Dbxref=GeneID:207495,GenBank:XM_006520680.5,MGI:MGI:2652819;gbkey=mRNA;gene=Baiap2l2;product=BAI1-associated protein 2-like 2%2C transcript variant X3;transcript_id=XM_006520680.5;extra_copy_number=0
CM058255.1	Liftoff	exon	76940809	76940931	.	-	.	ID=exon-XM_006520680.5-5;Parent=rna-XM_006520680.5;Dbxref=GeneID:207495,GenBank:XM_006520680.5,MGI:MGI:2652819;gbkey=mRNA;gene=Baiap2l2;product=BAI1-associated protein 2-like 2%2C transcript variant X3;transcript_id=XM_006520680.5;extra_copy_number=0
CM058255.1	Liftoff	exon	76942231	76942444	.	-	.	ID=exon-XM_006520680.5-4;Parent=rna-XM_006520680.5;Dbxref=GeneID:207495,GenBank:XM_006520680.5,MGI:MGI:2652819;gbkey=mRNA;gene=Baiap2l2;product=BAI1-associated protein 2-like 2%2C transcript variant X3;transcript_id=XM_006520680.5;extra_copy_number=0
CM058255.1	Liftoff	exon	76942559	76942697	.	-	.	ID=exon-XM_006520680.5-3;Parent=rna-XM_006520680.5;Dbxref=GeneID:207495,GenBank:XM_006520680.5,MGI:MGI:2652819;gbkey=mRNA;gene=Baiap2l2;product=BAI1-associated protein 2-like 2%2C transcript variant X3;transcript_id=XM_006520680.5;extra_copy_number=0
CM058255.1	Liftoff	exon	76942970	76943122	.	-	.	ID=exon-XM_006520680.5-2;Parent=rna-XM_006520680.5;Dbxref=GeneID:207495,GenBank:XM_006520680.5,MGI:MGI:2652819;gbkey=mRNA;gene=Baiap2l2;product=BAI1-associated protein 2-like 2%2C transcript variant X3;transcript_id=XM_006520680.5;extra_copy_number=0
CM058255.1	Liftoff	exon	76943762	76944989	.	-	.	ID=exon-XM_006520680.5-1;Parent=rna-XM_006520680.5;Dbxref=GeneID:207495,GenBank:XM_006520680.5,MGI:MGI:2652819;gbkey=mRNA;gene=Baiap2l2;product=BAI1-associated protein 2-like 2%2C transcript variant X3;transcript_id=XM_006520680.5;extra_copy_number=0
CM058255.1	Liftoff	CDS	76939734	76939809	.	-	.	ID=cds-XP_006520743.1;Parent=rna-XM_006520680.5;Dbxref=GeneID:207495,GenBank:XP_006520743.1,MGI:MGI:2652819;Name=XP_006520743.1;gbkey=CDS;gene=Baiap2l2;product=brain-specific angiogenesis inhibitor 1-associated protein 2-like protein 2 isoform X3;protein_id=XP_006520743.1;extra_copy_number=0
CM058255.1	Liftoff	CDS	76939961	76940004	.	-	.	ID=cds-XP_006520743.1;Parent=rna-XM_006520680.5;Dbxref=GeneID:207495,GenBank:XP_006520743.1,MGI:MGI:2652819;Name=XP_006520743.1;gbkey=CDS;gene=Baiap2l2;product=brain-specific angiogenesis inhibitor 1-associated protein 2-like protein 2 isoform X3;protein_id=XP_006520743.1;extra_copy_number=0
CM058255.1	Liftoff	CDS	76940345	76940552	.	-	.	ID=cds-XP_006520743.1;Parent=rna-XM_006520680.5;Dbxref=GeneID:207495,GenBank:XP_006520743.1,MGI:MGI:2652819;Name=XP_006520743.1;gbkey=CDS;gene=Baiap2l2;product=brain-specific angiogenesis inhibitor 1-associated protein 2-like protein 2 isoform X3;protein_id=XP_006520743.1;extra_copy_number=0
CM058255.1	Liftoff	CDS	76940809	76940931	.	-	.	ID=cds-XP_006520743.1;Parent=rna-XM_006520680.5;Dbxref=GeneID:207495,GenBank:XP_006520743.1,MGI:MGI:2652819;Name=XP_006520743.1;gbkey=CDS;gene=Baiap2l2;product=brain-specific angiogenesis inhibitor 1-associated protein 2-like protein 2 isoform X3;protein_id=XP_006520743.1;extra_copy_number=0
CM058255.1	Liftoff	CDS	76942231	76942444	.	-	.	ID=cds-XP_006520743.1;Parent=rna-XM_006520680.5;Dbxref=GeneID:207495,GenBank:XP_006520743.1,MGI:MGI:2652819;Name=XP_006520743.1;gbkey=CDS;gene=Baiap2l2;product=brain-specific angiogenesis inhibitor 1-associated protein 2-like protein 2 isoform X3;protein_id=XP_006520743.1;extra_copy_number=0
CM058255.1	Liftoff	CDS	76942559	76942697	.	-	.	ID=cds-XP_006520743.1;Parent=rna-XM_006520680.5;Dbxref=GeneID:207495,GenBank:XP_006520743.1,MGI:MGI:2652819;Name=XP_006520743.1;gbkey=CDS;gene=Baiap2l2;product=brain-specific angiogenesis inhibitor 1-associated protein 2-like protein 2 isoform X3;protein_id=XP_006520743.1;extra_copy_number=0
CM058255.1	Liftoff	CDS	76942970	76943113	.	-	.	ID=cds-XP_006520743.1;Parent=rna-XM_006520680.5;Dbxref=GeneID:207495,GenBank:XP_006520743.1,MGI:MGI:2652819;Name=XP_006520743.1;gbkey=CDS;gene=Baiap2l2;product=brain-specific angiogenesis inhibitor 1-associated protein 2-like protein 2 isoform X3;protein_id=XP_006520743.1;extra_copy_number=0
CM058255.1	Liftoff	mRNA	76939352	76943309	.	-	.	ID=rna-XM_006520681.3;Parent=gene-Baiap2l2;Dbxref=GeneID:207495,GenBank:XM_006520681.3,MGI:MGI:2652819;Name=XM_006520681.3;gbkey=mRNA;gene=Baiap2l2;model_evidence=Supporting evidence includes similarity to: 7 ESTs%2C 51 long SRA reads%2C and 99%25 coverage of the annotated genomic feature by RNAseq alignments%2C including 15 samples with support for all annotated introns;product=BAI1-associated protein 2-like 2%2C transcript variant X5;transcript_id=XM_006520681.3;matches_ref_protein=True;valid_ORF=True;extra_copy_number=0
CM058255.1	Liftoff	exon	76939352	76939809	.	-	.	ID=exon-XM_006520681.3-8;Parent=rna-XM_006520681.3;Dbxref=GeneID:207495,GenBank:XM_006520681.3,MGI:MGI:2652819;gbkey=mRNA;gene=Baiap2l2;product=BAI1-associated protein 2-like 2%2C transcript variant X5;transcript_id=XM_006520681.3;extra_copy_number=0
CM058255.1	Liftoff	exon	76939961	76940004	.	-	.	ID=exon-XM_006520681.3-7;Parent=rna-XM_006520681.3;Dbxref=GeneID:207495,GenBank:XM_006520681.3,MGI:MGI:2652819;gbkey=mRNA;gene=Baiap2l2;product=BAI1-associated protein 2-like 2%2C transcript variant X5;transcript_id=XM_006520681.3;extra_copy_number=0
CM058255.1	Liftoff	exon	76940345	76940552	.	-	.	ID=exon-XM_006520681.3-6;Parent=rna-XM_006520681.3;Dbxref=GeneID:207495,GenBank:XM_006520681.3,MGI:MGI:2652819;gbkey=mRNA;gene=Baiap2l2;product=BAI1-associated protein 2-like 2%2C transcript variant X5;transcript_id=XM_006520681.3;extra_copy_number=0
CM058255.1	Liftoff	exon	76940809	76940931	.	-	.	ID=exon-XM_006520681.3-5;Parent=rna-XM_006520681.3;Dbxref=GeneID:207495,GenBank:XM_006520681.3,MGI:MGI:2652819;gbkey=mRNA;gene=Baiap2l2;product=BAI1-associated protein 2-like 2%2C transcript variant X5;transcript_id=XM_006520681.3;extra_copy_number=0
CM058255.1	Liftoff	exon	76942231	76942444	.	-	.	ID=exon-XM_006520681.3-4;Parent=rna-XM_006520681.3;Dbxref=GeneID:207495,GenBank:XM_006520681.3,MGI:MGI:2652819;gbkey=mRNA;gene=Baiap2l2;product=BAI1-associated protein 2-like 2%2C transcript variant X5;transcript_id=XM_006520681.3;extra_copy_number=0
CM058255.1	Liftoff	exon	76942559	76942697	.	-	.	ID=exon-XM_006520681.3-3;Parent=rna-XM_006520681.3;Dbxref=GeneID:207495,GenBank:XM_006520681.3,MGI:MGI:2652819;gbkey=mRNA;gene=Baiap2l2;product=BAI1-associated protein 2-like 2%2C transcript variant X5;transcript_id=XM_006520681.3;extra_copy_number=0
CM058255.1	Liftoff	exon	76942970	76943122	.	-	.	ID=exon-XM_006520681.3-2;Parent=rna-XM_006520681.3;Dbxref=GeneID:207495,GenBank:XM_006520681.3,MGI:MGI:2652819;gbkey=mRNA;gene=Baiap2l2;product=BAI1-associated protein 2-like 2%2C transcript variant X5;transcript_id=XM_006520681.3;extra_copy_number=0
CM058255.1	Liftoff	exon	76943228	76943309	.	-	.	ID=exon-XM_006520681.3-1;Parent=rna-XM_006520681.3;Dbxref=GeneID:207495,GenBank:XM_006520681.3,MGI:MGI:2652819;gbkey=mRNA;gene=Baiap2l2;product=BAI1-associated protein 2-like 2%2C transcript variant X5;transcript_id=XM_006520681.3;extra_copy_number=0
CM058255.1	Liftoff	CDS	76939734	76939809	.	-	.	ID=cds-XP_006520744.1;Parent=rna-XM_006520681.3;Dbxref=GeneID:207495,GenBank:XP_006520744.1,MGI:MGI:2652819;Name=XP_006520744.1;gbkey=CDS;gene=Baiap2l2;product=brain-specific angiogenesis inhibitor 1-associated protein 2-like protein 2 isoform X3;protein_id=XP_006520744.1;extra_copy_number=0
CM058255.1	Liftoff	CDS	76939961	76940004	.	-	.	ID=cds-XP_006520744.1;Parent=rna-XM_006520681.3;Dbxref=GeneID:207495,GenBank:XP_006520744.1,MGI:MGI:2652819;Name=XP_006520744.1;gbkey=CDS;gene=Baiap2l2;product=brain-specific angiogenesis inhibitor 1-associated protein 2-like protein 2 isoform X3;protein_id=XP_006520744.1;extra_copy_number=0
CM058255.1	Liftoff	CDS	76940345	76940552	.	-	.	ID=cds-XP_006520744.1;Parent=rna-XM_006520681.3;Dbxref=GeneID:207495,GenBank:XP_006520744.1,MGI:MGI:2652819;Name=XP_006520744.1;gbkey=CDS;gene=Baiap2l2;product=brain-specific angiogenesis inhibitor 1-associated protein 2-like protein 2 isoform X3;protein_id=XP_006520744.1;extra_copy_number=0
CM058255.1	Liftoff	CDS	76940809	76940931	.	-	.	ID=cds-XP_006520744.1;Parent=rna-XM_006520681.3;Dbxref=GeneID:207495,GenBank:XP_006520744.1,MGI:MGI:2652819;Name=XP_006520744.1;gbkey=CDS;gene=Baiap2l2;product=brain-specific angiogenesis inhibitor 1-associated protein 2-like protein 2 isoform X3;protein_id=XP_006520744.1;extra_copy_number=0
CM058255.1	Liftoff	CDS	76942231	76942444	.	-	.	ID=cds-XP_006520744.1;Parent=rna-XM_006520681.3;Dbxref=GeneID:207495,GenBank:XP_006520744.1,MGI:MGI:2652819;Name=XP_006520744.1;gbkey=CDS;gene=Baiap2l2;product=brain-specific angiogenesis inhibitor 1-associated protein 2-like protein 2 isoform X3;protein_id=XP_006520744.1;extra_copy_number=0
CM058255.1	Liftoff	CDS	76942559	76942697	.	-	.	ID=cds-XP_006520744.1;Parent=rna-XM_006520681.3;Dbxref=GeneID:207495,GenBank:XP_006520744.1,MGI:MGI:2652819;Name=XP_006520744.1;gbkey=CDS;gene=Baiap2l2;product=brain-specific angiogenesis inhibitor 1-associated protein 2-like protein 2 isoform X3;protein_id=XP_006520744.1;extra_copy_number=0
CM058255.1	Liftoff	CDS	76942970	76943113	.	-	.	ID=cds-XP_006520744.1;Parent=rna-XM_006520681.3;Dbxref=GeneID:207495,GenBank:XP_006520744.1,MGI:MGI:2652819;Name=XP_006520744.1;gbkey=CDS;gene=Baiap2l2;product=brain-specific angiogenesis inhibitor 1-associated protein 2-like protein 2 isoform X3;protein_id=XP_006520744.1;extra_copy_number=0
CM058255.1	Liftoff	mRNA	76939352	76946730	.	-	.	ID=rna-XM_006520682.4;Parent=gene-Baiap2l2;Dbxref=GeneID:207495,GenBank:XM_006520682.4,MGI:MGI:2652819;Name=XM_006520682.4;gbkey=mRNA;gene=Baiap2l2;model_evidence=Supporting evidence includes similarity to: 7 ESTs%2C 48 long SRA reads%2C and 100%25 coverage of the annotated genomic feature by RNAseq alignments%2C including 11 samples with support for all annotated introns;product=BAI1-associated protein 2-like 2%2C transcript variant X4;transcript_id=XM_006520682.4;matches_ref_protein=True;valid_ORF=True;extra_copy_number=0
CM058255.1	Liftoff	exon	76939352	76939809	.	-	.	ID=exon-XM_006520682.4-8;Parent=rna-XM_006520682.4;Dbxref=GeneID:207495,GenBank:XM_006520682.4,MGI:MGI:2652819;gbkey=mRNA;gene=Baiap2l2;product=BAI1-associated protein 2-like 2%2C transcript variant X4;transcript_id=XM_006520682.4;extra_copy_number=0
CM058255.1	Liftoff	exon	76939961	76940004	.	-	.	ID=exon-XM_006520682.4-7;Parent=rna-XM_006520682.4;Dbxref=GeneID:207495,GenBank:XM_006520682.4,MGI:MGI:2652819;gbkey=mRNA;gene=Baiap2l2;product=BAI1-associated protein 2-like 2%2C transcript variant X4;transcript_id=XM_006520682.4;extra_copy_number=0
CM058255.1	Liftoff	exon	76940345	76940552	.	-	.	ID=exon-XM_006520682.4-6;Parent=rna-XM_006520682.4;Dbxref=GeneID:207495,GenBank:XM_006520682.4,MGI:MGI:2652819;gbkey=mRNA;gene=Baiap2l2;product=BAI1-associated protein 2-like 2%2C transcript variant X4;transcript_id=XM_006520682.4;extra_copy_number=0
CM058255.1	Liftoff	exon	76940809	76940931	.	-	.	ID=exon-XM_006520682.4-5;Parent=rna-XM_006520682.4;Dbxref=GeneID:207495,GenBank:XM_006520682.4,MGI:MGI:2652819;gbkey=mRNA;gene=Baiap2l2;product=BAI1-associated protein 2-like 2%2C transcript variant X4;transcript_id=XM_006520682.4;extra_copy_number=0
CM058255.1	Liftoff	exon	76942231	76942444	.	-	.	ID=exon-XM_006520682.4-4;Parent=rna-XM_006520682.4;Dbxref=GeneID:207495,GenBank:XM_006520682.4,MGI:MGI:2652819;gbkey=mRNA;gene=Baiap2l2;product=BAI1-associated protein 2-like 2%2C transcript variant X4;transcript_id=XM_006520682.4;extra_copy_number=0
CM058255.1	Liftoff	exon	76942559	76942697	.	-	.	ID=exon-XM_006520682.4-3;Parent=rna-XM_006520682.4;Dbxref=GeneID:207495,GenBank:XM_006520682.4,MGI:MGI:2652819;gbkey=mRNA;gene=Baiap2l2;product=BAI1-associated protein 2-like 2%2C transcript variant X4;transcript_id=XM_006520682.4;extra_copy_number=0
CM058255.1	Liftoff	exon	76942970	76943122	.	-	.	ID=exon-XM_006520682.4-2;Parent=rna-XM_006520682.4;Dbxref=GeneID:207495,GenBank:XM_006520682.4,MGI:MGI:2652819;gbkey=mRNA;gene=Baiap2l2;product=BAI1-associated protein 2-like 2%2C transcript variant X4;transcript_id=XM_006520682.4;extra_copy_number=0
CM058255.1	Liftoff	exon	76946296	76946730	.	-	.	ID=exon-XM_006520682.4-1;Parent=rna-XM_006520682.4;Dbxref=GeneID:207495,GenBank:XM_006520682.4,MGI:MGI:2652819;gbkey=mRNA;gene=Baiap2l2;product=BAI1-associated protein 2-like 2%2C transcript variant X4;transcript_id=XM_006520682.4;extra_copy_number=0
CM058255.1	Liftoff	CDS	76939734	76939809	.	-	.	ID=cds-XP_006520745.1;Parent=rna-XM_006520682.4;Dbxref=GeneID:207495,GenBank:XP_006520745.1,MGI:MGI:2652819;Name=XP_006520745.1;gbkey=CDS;gene=Baiap2l2;product=brain-specific angiogenesis inhibitor 1-associated protein 2-like protein 2 isoform X3;protein_id=XP_006520745.1;extra_copy_number=0
CM058255.1	Liftoff	CDS	76939961	76940004	.	-	.	ID=cds-XP_006520745.1;Parent=rna-XM_006520682.4;Dbxref=GeneID:207495,GenBank:XP_006520745.1,MGI:MGI:2652819;Name=XP_006520745.1;gbkey=CDS;gene=Baiap2l2;product=brain-specific angiogenesis inhibitor 1-associated protein 2-like protein 2 isoform X3;protein_id=XP_006520745.1;extra_copy_number=0
CM058255.1	Liftoff	CDS	76940345	76940552	.	-	.	ID=cds-XP_006520745.1;Parent=rna-XM_006520682.4;Dbxref=GeneID:207495,GenBank:XP_006520745.1,MGI:MGI:2652819;Name=XP_006520745.1;gbkey=CDS;gene=Baiap2l2;product=brain-specific angiogenesis inhibitor 1-associated protein 2-like protein 2 isoform X3;protein_id=XP_006520745.1;extra_copy_number=0
CM058255.1	Liftoff	CDS	76940809	76940931	.	-	.	ID=cds-XP_006520745.1;Parent=rna-XM_006520682.4;Dbxref=GeneID:207495,GenBank:XP_006520745.1,MGI:MGI:2652819;Name=XP_006520745.1;gbkey=CDS;gene=Baiap2l2;product=brain-specific angiogenesis inhibitor 1-associated protein 2-like protein 2 isoform X3;protein_id=XP_006520745.1;extra_copy_number=0
CM058255.1	Liftoff	CDS	76942231	76942444	.	-	.	ID=cds-XP_006520745.1;Parent=rna-XM_006520682.4;Dbxref=GeneID:207495,GenBank:XP_006520745.1,MGI:MGI:2652819;Name=XP_006520745.1;gbkey=CDS;gene=Baiap2l2;product=brain-specific angiogenesis inhibitor 1-associated protein 2-like protein 2 isoform X3;protein_id=XP_006520745.1;extra_copy_number=0
CM058255.1	Liftoff	CDS	76942559	76942697	.	-	.	ID=cds-XP_006520745.1;Parent=rna-XM_006520682.4;Dbxref=GeneID:207495,GenBank:XP_006520745.1,MGI:MGI:2652819;Name=XP_006520745.1;gbkey=CDS;gene=Baiap2l2;product=brain-specific angiogenesis inhibitor 1-associated protein 2-like protein 2 isoform X3;protein_id=XP_006520745.1;extra_copy_number=0
CM058255.1	Liftoff	CDS	76942970	76943113	.	-	.	ID=cds-XP_006520745.1;Parent=rna-XM_006520682.4;Dbxref=GeneID:207495,GenBank:XP_006520745.1,MGI:MGI:2652819;Name=XP_006520745.1;gbkey=CDS;gene=Baiap2l2;product=brain-specific angiogenesis inhibitor 1-associated protein 2-like protein 2 isoform X3;protein_id=XP_006520745.1;extra_copy_number=0
CM058255.1	Liftoff	mRNA	76939352	76943752	.	-	.	ID=rna-XM_030248434.1;Parent=gene-Baiap2l2;Dbxref=GeneID:207495,GenBank:XM_030248434.1,MGI:MGI:2652819;Name=XM_030248434.1;gbkey=mRNA;gene=Baiap2l2;model_evidence=Supporting evidence includes similarity to: 6 ESTs%2C 48 long SRA reads%2C and 100%25 coverage of the annotated genomic feature by RNAseq alignments%2C including 18 samples with support for all annotated introns;product=BAI1-associated protein 2-like 2%2C transcript variant X2;transcript_id=XM_030248434.1;matches_ref_protein=True;valid_ORF=True;extra_copy_number=0
CM058255.1	Liftoff	exon	76939352	76939809	.	-	.	ID=exon-XM_030248434.1-7;Parent=rna-XM_030248434.1;Dbxref=GeneID:207495,GenBank:XM_030248434.1,MGI:MGI:2652819;gbkey=mRNA;gene=Baiap2l2;product=BAI1-associated protein 2-like 2%2C transcript variant X2;transcript_id=XM_030248434.1;extra_copy_number=0
CM058255.1	Liftoff	exon	76939961	76940004	.	-	.	ID=exon-XM_030248434.1-6;Parent=rna-XM_030248434.1;Dbxref=GeneID:207495,GenBank:XM_030248434.1,MGI:MGI:2652819;gbkey=mRNA;gene=Baiap2l2;product=BAI1-associated protein 2-like 2%2C transcript variant X2;transcript_id=XM_030248434.1;extra_copy_number=0
CM058255.1	Liftoff	exon	76940345	76940552	.	-	.	ID=exon-XM_030248434.1-5;Parent=rna-XM_030248434.1;Dbxref=GeneID:207495,GenBank:XM_030248434.1,MGI:MGI:2652819;gbkey=mRNA;gene=Baiap2l2;product=BAI1-associated protein 2-like 2%2C transcript variant X2;transcript_id=XM_030248434.1;extra_copy_number=0
CM058255.1	Liftoff	exon	76940809	76940931	.	-	.	ID=exon-XM_030248434.1-4;Parent=rna-XM_030248434.1;Dbxref=GeneID:207495,GenBank:XM_030248434.1,MGI:MGI:2652819;gbkey=mRNA;gene=Baiap2l2;product=BAI1-associated protein 2-like 2%2C transcript variant X2;transcript_id=XM_030248434.1;extra_copy_number=0
CM058255.1	Liftoff	exon	76942231	76942444	.	-	.	ID=exon-XM_030248434.1-3;Parent=rna-XM_030248434.1;Dbxref=GeneID:207495,GenBank:XM_030248434.1,MGI:MGI:2652819;gbkey=mRNA;gene=Baiap2l2;product=BAI1-associated protein 2-like 2%2C transcript variant X2;transcript_id=XM_030248434.1;extra_copy_number=0
CM058255.1	Liftoff	exon	76942559	76943122	.	-	.	ID=exon-XM_030248434.1-2;Parent=rna-XM_030248434.1;Dbxref=GeneID:207495,GenBank:XM_030248434.1,MGI:MGI:2652819;gbkey=mRNA;gene=Baiap2l2;product=BAI1-associated protein 2-like 2%2C transcript variant X2;transcript_id=XM_030248434.1;extra_copy_number=0
CM058255.1	Liftoff	exon	76943228	76943752	.	-	.	ID=exon-XM_030248434.1-1;Parent=rna-XM_030248434.1;Dbxref=GeneID:207495,GenBank:XM_030248434.1,MGI:MGI:2652819;gbkey=mRNA;gene=Baiap2l2;product=BAI1-associated protein 2-like 2%2C transcript variant X2;transcript_id=XM_030248434.1;extra_copy_number=0
CM058255.1	Liftoff	CDS	76939734	76939809	.	-	.	ID=cds-XP_030104294.1;Parent=rna-XM_030248434.1;Dbxref=GeneID:207495,GenBank:XP_030104294.1,MGI:MGI:2652819;Name=XP_030104294.1;gbkey=CDS;gene=Baiap2l2;product=brain-specific angiogenesis inhibitor 1-associated protein 2-like protein 2 isoform X2;protein_id=XP_030104294.1;extra_copy_number=0
CM058255.1	Liftoff	CDS	76939961	76940004	.	-	.	ID=cds-XP_030104294.1;Parent=rna-XM_030248434.1;Dbxref=GeneID:207495,GenBank:XP_030104294.1,MGI:MGI:2652819;Name=XP_030104294.1;gbkey=CDS;gene=Baiap2l2;product=brain-specific angiogenesis inhibitor 1-associated protein 2-like protein 2 isoform X2;protein_id=XP_030104294.1;extra_copy_number=0
CM058255.1	Liftoff	CDS	76940345	76940552	.	-	.	ID=cds-XP_030104294.1;Parent=rna-XM_030248434.1;Dbxref=GeneID:207495,GenBank:XP_030104294.1,MGI:MGI:2652819;Name=XP_030104294.1;gbkey=CDS;gene=Baiap2l2;product=brain-specific angiogenesis inhibitor 1-associated protein 2-like protein 2 isoform X2;protein_id=XP_030104294.1;extra_copy_number=0
CM058255.1	Liftoff	CDS	76940809	76940931	.	-	.	ID=cds-XP_030104294.1;Parent=rna-XM_030248434.1;Dbxref=GeneID:207495,GenBank:XP_030104294.1,MGI:MGI:2652819;Name=XP_030104294.1;gbkey=CDS;gene=Baiap2l2;product=brain-specific angiogenesis inhibitor 1-associated protein 2-like protein 2 isoform X2;protein_id=XP_030104294.1;extra_copy_number=0
CM058255.1	Liftoff	CDS	76942231	76942444	.	-	.	ID=cds-XP_030104294.1;Parent=rna-XM_030248434.1;Dbxref=GeneID:207495,GenBank:XP_030104294.1,MGI:MGI:2652819;Name=XP_030104294.1;gbkey=CDS;gene=Baiap2l2;product=brain-specific angiogenesis inhibitor 1-associated protein 2-like protein 2 isoform X2;protein_id=XP_030104294.1;extra_copy_number=0
CM058255.1	Liftoff	CDS	76942559	76943122	.	-	.	ID=cds-XP_030104294.1;Parent=rna-XM_030248434.1;Dbxref=GeneID:207495,GenBank:XP_030104294.1,MGI:MGI:2652819;Name=XP_030104294.1;gbkey=CDS;gene=Baiap2l2;product=brain-specific angiogenesis inhibitor 1-associated protein 2-like protein 2 isoform X2;protein_id=XP_030104294.1;extra_copy_number=0
CM058255.1	Liftoff	CDS	76943228	76943339	.	-	.	ID=cds-XP_030104294.1;Parent=rna-XM_030248434.1;Dbxref=GeneID:207495,GenBank:XP_030104294.1,MGI:MGI:2652819;Name=XP_030104294.1;gbkey=CDS;gene=Baiap2l2;product=brain-specific angiogenesis inhibitor 1-associated protein 2-like protein 2 isoform X2;protein_id=XP_030104294.1;extra_copy_number=0
CM058255.1	Liftoff	match	76961424	76961733	.	+	.	ID=18f109f4-779d-4c33-a83e-509c77683916;Target=NG_153014.1 1 310 +;assembly_bases_aln=310;assembly_bases_seq=310;bit_score=577.963;blast_aligner=1;blast_score=310;common_component=0;e_value=8.00748e-163;filter_score=0;for_remapping=2;gap_count=0;hsp_percent_coverage=100;matchable_bases=310;matched_bases=310;num_ident=310;num_mismatch=0;pct_coverage=100;pct_coverage_hiqual=100;pct_identity_gap=100;pct_identity_gapopen_only=100;pct_identity_ungap=100;rank=1;weighted_identity=1;coverage=1.0;sequence_ID=1.0;extra_copy_number=0;copy_num_ID=18f109f4-779d-4c33-a83e-509c77683916_0
CM058255.1	Liftoff	enhancer	76961524	76961633	.	.	.	ID=id-GeneID:128927383;Dbxref=GeneID:128927383;Note=cis-regulatory module chr15:79110794-79110903 (MGSCv37/mm9 assembly coordinates);experiment=EXISTENCE:reporter gene assay evidence [ECO:0000049][PMID:25872643];function=activates a minimal SCP1 promoter by CapStarr-seq with weak activity in P5424 T cells {active_cell/tissue: P5424 T cell};gbkey=regulatory;regulatory_class=enhancer;coverage=1.0;sequence_ID=1.0;extra_copy_number=0;copy_num_ID=id-GeneID:128927383_0
CM058255.1	Liftoff	biological_region	76961524	76961633	.	+	.	ID=id-GeneID:128927383-2;Dbxref=GeneID:128927383;Name=biological region;gbkey=Region;standard_name=CapStarr-seq enhancer MGSCv37_chr15:79110794-79110903;coverage=1.0;sequence_ID=1.0;extra_copy_number=0;copy_num_ID=id-GeneID:128927383-2_0
CM058255.1	Liftoff	gene	76967387	77009885	.	-	.	ID=gene-Pla2g6;Dbxref=GeneID:53357,MGI:MGI:1859152;Name=Pla2g6;description=phospholipase A2%2C group VI;gbkey=Gene;gene=Pla2g6;gene_biotype=protein_coding;gene_synonym=iPLA(2)beta,iPLA2,iPLA2beta,PNPLA9;coverage=1.0;sequence_ID=1.0;valid_ORFs=30;extra_copy_number=0;copy_num_ID=gene-Pla2g6_0
CM058255.1	Liftoff	mRNA	76967387	77009343	.	-	.	ID=rna-NM_001199023.2;Parent=gene-Pla2g6;Dbxref=GeneID:53357,GenBank:NM_001199023.2,MGI:MGI:1859152;Name=NM_001199023.2;gbkey=mRNA;gene=Pla2g6;product=phospholipase A2%2C group VI%2C transcript variant 2;tag=RefSeq Select;transcript_id=NM_001199023.2;matches_ref_protein=True;valid_ORF=True;extra_copy_number=0
CM058255.1	Liftoff	exon	76967387	76968054	.	-	.	ID=exon-NM_001199023.2-17;Parent=rna-NM_001199023.2;Dbxref=GeneID:53357,GenBank:NM_001199023.2,MGI:MGI:1859152;gbkey=mRNA;gene=Pla2g6;product=phospholipase A2%2C group VI%2C transcript variant 2;tag=RefSeq Select;transcript_id=NM_001199023.2;extra_copy_number=0
CM058255.1	Liftoff	exon	76968269	76968342	.	-	.	ID=exon-NM_001199023.2-16;Parent=rna-NM_001199023.2;Dbxref=GeneID:53357,GenBank:NM_001199023.2,MGI:MGI:1859152;gbkey=mRNA;gene=Pla2g6;product=phospholipase A2%2C group VI%2C transcript variant 2;tag=RefSeq Select;transcript_id=NM_001199023.2;extra_copy_number=0
CM058255.1	Liftoff	exon	76968775	76968942	.	-	.	ID=exon-NM_001199023.2-15;Parent=rna-NM_001199023.2;Dbxref=GeneID:53357,GenBank:NM_001199023.2,MGI:MGI:1859152;gbkey=mRNA;gene=Pla2g6;product=phospholipase A2%2C group VI%2C transcript variant 2;tag=RefSeq Select;transcript_id=NM_001199023.2;extra_copy_number=0
CM058255.1	Liftoff	exon	76970290	76970444	.	-	.	ID=exon-NM_001199023.2-14;Parent=rna-NM_001199023.2;Dbxref=GeneID:53357,GenBank:NM_001199023.2,MGI:MGI:1859152;gbkey=mRNA;gene=Pla2g6;product=phospholipase A2%2C group VI%2C transcript variant 2;tag=RefSeq Select;transcript_id=NM_001199023.2;extra_copy_number=0
CM058255.1	Liftoff	exon	76970738	76970874	.	-	.	ID=exon-NM_001199023.2-13;Parent=rna-NM_001199023.2;Dbxref=GeneID:53357,GenBank:NM_001199023.2,MGI:MGI:1859152;gbkey=mRNA;gene=Pla2g6;product=phospholipase A2%2C group VI%2C transcript variant 2;tag=RefSeq Select;transcript_id=NM_001199023.2;extra_copy_number=0
CM058255.1	Liftoff	exon	76978459	76978609	.	-	.	ID=exon-NM_001199023.2-12;Parent=rna-NM_001199023.2;Dbxref=GeneID:53357,GenBank:NM_001199023.2,MGI:MGI:1859152;gbkey=mRNA;gene=Pla2g6;product=phospholipase A2%2C group VI%2C transcript variant 2;tag=RefSeq Select;transcript_id=NM_001199023.2;extra_copy_number=0
CM058255.1	Liftoff	exon	76980192	76980355	.	-	.	ID=exon-NM_001199023.2-11;Parent=rna-NM_001199023.2;Dbxref=GeneID:53357,GenBank:NM_001199023.2,MGI:MGI:1859152;gbkey=mRNA;gene=Pla2g6;product=phospholipase A2%2C group VI%2C transcript variant 2;tag=RefSeq Select;transcript_id=NM_001199023.2;extra_copy_number=0
CM058255.1	Liftoff	exon	76983786	76983864	.	-	.	ID=exon-NM_001199023.2-10;Parent=rna-NM_001199023.2;Dbxref=GeneID:53357,GenBank:NM_001199023.2,MGI:MGI:1859152;gbkey=mRNA;gene=Pla2g6;product=phospholipase A2%2C group VI%2C transcript variant 2;tag=RefSeq Select;transcript_id=NM_001199023.2;extra_copy_number=0
CM058255.1	Liftoff	exon	76985472	76985636	.	-	.	ID=exon-NM_001199023.2-9;Parent=rna-NM_001199023.2;Dbxref=GeneID:53357,GenBank:NM_001199023.2,MGI:MGI:1859152;gbkey=mRNA;gene=Pla2g6;product=phospholipase A2%2C group VI%2C transcript variant 2;tag=RefSeq Select;transcript_id=NM_001199023.2;extra_copy_number=0
CM058255.1	Liftoff	exon	76986870	76986978	.	-	.	ID=exon-NM_001199023.2-8;Parent=rna-NM_001199023.2;Dbxref=GeneID:53357,GenBank:NM_001199023.2,MGI:MGI:1859152;gbkey=mRNA;gene=Pla2g6;product=phospholipase A2%2C group VI%2C transcript variant 2;tag=RefSeq Select;transcript_id=NM_001199023.2;extra_copy_number=0
CM058255.1	Liftoff	exon	76987451	76987633	.	-	.	ID=exon-NM_001199023.2-7;Parent=rna-NM_001199023.2;Dbxref=GeneID:53357,GenBank:NM_001199023.2,MGI:MGI:1859152;gbkey=mRNA;gene=Pla2g6;product=phospholipase A2%2C group VI%2C transcript variant 2;tag=RefSeq Select;transcript_id=NM_001199023.2;extra_copy_number=0
CM058255.1	Liftoff	exon	76988480	76988576	.	-	.	ID=exon-NM_001199023.2-6;Parent=rna-NM_001199023.2;Dbxref=GeneID:53357,GenBank:NM_001199023.2,MGI:MGI:1859152;gbkey=mRNA;gene=Pla2g6;product=phospholipase A2%2C group VI%2C transcript variant 2;tag=RefSeq Select;transcript_id=NM_001199023.2;extra_copy_number=0
CM058255.1	Liftoff	exon	76989836	76990023	.	-	.	ID=exon-NM_001199023.2-5;Parent=rna-NM_001199023.2;Dbxref=GeneID:53357,GenBank:NM_001199023.2,MGI:MGI:1859152;gbkey=mRNA;gene=Pla2g6;product=phospholipase A2%2C group VI%2C transcript variant 2;tag=RefSeq Select;transcript_id=NM_001199023.2;extra_copy_number=0
CM058255.1	Liftoff	exon	76992961	76993144	.	-	.	ID=exon-NM_001199023.2-4;Parent=rna-NM_001199023.2;Dbxref=GeneID:53357,GenBank:NM_001199023.2,MGI:MGI:1859152;gbkey=mRNA;gene=Pla2g6;product=phospholipase A2%2C group VI%2C transcript variant 2;tag=RefSeq Select;transcript_id=NM_001199023.2;extra_copy_number=0
CM058255.1	Liftoff	exon	76994115	76994330	.	-	.	ID=exon-NM_001199023.2-3;Parent=rna-NM_001199023.2;Dbxref=GeneID:53357,GenBank:NM_001199023.2,MGI:MGI:1859152;gbkey=mRNA;gene=Pla2g6;product=phospholipase A2%2C group VI%2C transcript variant 2;tag=RefSeq Select;transcript_id=NM_001199023.2;extra_copy_number=0
CM058255.1	Liftoff	exon	76998929	76999178	.	-	.	ID=exon-NM_001199023.2-2;Parent=rna-NM_001199023.2;Dbxref=GeneID:53357,GenBank:NM_001199023.2,MGI:MGI:1859152;gbkey=mRNA;gene=Pla2g6;product=phospholipase A2%2C group VI%2C transcript variant 2;tag=RefSeq Select;transcript_id=NM_001199023.2;extra_copy_number=0
CM058255.1	Liftoff	exon	77008805	77009343	.	-	.	ID=exon-NM_001199023.2-1;Parent=rna-NM_001199023.2;Dbxref=GeneID:53357,GenBank:NM_001199023.2,MGI:MGI:1859152;gbkey=mRNA;gene=Pla2g6;product=phospholipase A2%2C group VI%2C transcript variant 2;tag=RefSeq Select;transcript_id=NM_001199023.2;extra_copy_number=0
CM058255.1	Liftoff	CDS	76967910	76968054	.	-	.	ID=cds-NP_001185952.1;Parent=rna-NM_001199023.2;Dbxref=CCDS:CCDS56991.1,GeneID:53357,GenBank:NP_001185952.1,MGI:MGI:1859152;Name=NP_001185952.1;Note=isoform 2 is encoded by transcript variant 2;gbkey=CDS;gene=Pla2g6;product=85/88 kDa calcium-independent phospholipase A2 isoform 2;protein_id=NP_001185952.1;tag=RefSeq Select;extra_copy_number=0
CM058255.1	Liftoff	CDS	76968269	76968342	.	-	.	ID=cds-NP_001185952.1;Parent=rna-NM_001199023.2;Dbxref=CCDS:CCDS56991.1,GeneID:53357,GenBank:NP_001185952.1,MGI:MGI:1859152;Name=NP_001185952.1;Note=isoform 2 is encoded by transcript variant 2;gbkey=CDS;gene=Pla2g6;product=85/88 kDa calcium-independent phospholipase A2 isoform 2;protein_id=NP_001185952.1;tag=RefSeq Select;extra_copy_number=0
CM058255.1	Liftoff	CDS	76968775	76968942	.	-	.	ID=cds-NP_001185952.1;Parent=rna-NM_001199023.2;Dbxref=CCDS:CCDS56991.1,GeneID:53357,GenBank:NP_001185952.1,MGI:MGI:1859152;Name=NP_001185952.1;Note=isoform 2 is encoded by transcript variant 2;gbkey=CDS;gene=Pla2g6;product=85/88 kDa calcium-independent phospholipase A2 isoform 2;protein_id=NP_001185952.1;tag=RefSeq Select;extra_copy_number=0
CM058255.1	Liftoff	CDS	76970290	76970444	.	-	.	ID=cds-NP_001185952.1;Parent=rna-NM_001199023.2;Dbxref=CCDS:CCDS56991.1,GeneID:53357,GenBank:NP_001185952.1,MGI:MGI:1859152;Name=NP_001185952.1;Note=isoform 2 is encoded by transcript variant 2;gbkey=CDS;gene=Pla2g6;product=85/88 kDa calcium-independent phospholipase A2 isoform 2;protein_id=NP_001185952.1;tag=RefSeq Select;extra_copy_number=0
CM058255.1	Liftoff	CDS	76970738	76970874	.	-	.	ID=cds-NP_001185952.1;Parent=rna-NM_001199023.2;Dbxref=CCDS:CCDS56991.1,GeneID:53357,GenBank:NP_001185952.1,MGI:MGI:1859152;Name=NP_001185952.1;Note=isoform 2 is encoded by transcript variant 2;gbkey=CDS;gene=Pla2g6;product=85/88 kDa calcium-independent phospholipase A2 isoform 2;protein_id=NP_001185952.1;tag=RefSeq Select;extra_copy_number=0
CM058255.1	Liftoff	CDS	76978459	76978609	.	-	.	ID=cds-NP_001185952.1;Parent=rna-NM_001199023.2;Dbxref=CCDS:CCDS56991.1,GeneID:53357,GenBank:NP_001185952.1,MGI:MGI:1859152;Name=NP_001185952.1;Note=isoform 2 is encoded by transcript variant 2;gbkey=CDS;gene=Pla2g6;product=85/88 kDa calcium-independent phospholipase A2 isoform 2;protein_id=NP_001185952.1;tag=RefSeq Select;extra_copy_number=0
CM058255.1	Liftoff	CDS	76980192	76980355	.	-	.	ID=cds-NP_001185952.1;Parent=rna-NM_001199023.2;Dbxref=CCDS:CCDS56991.1,GeneID:53357,GenBank:NP_001185952.1,MGI:MGI:1859152;Name=NP_001185952.1;Note=isoform 2 is encoded by transcript variant 2;gbkey=CDS;gene=Pla2g6;product=85/88 kDa calcium-independent phospholipase A2 isoform 2;protein_id=NP_001185952.1;tag=RefSeq Select;extra_copy_number=0
CM058255.1	Liftoff	CDS	76983786	76983864	.	-	.	ID=cds-NP_001185952.1;Parent=rna-NM_001199023.2;Dbxref=CCDS:CCDS56991.1,GeneID:53357,GenBank:NP_001185952.1,MGI:MGI:1859152;Name=NP_001185952.1;Note=isoform 2 is encoded by transcript variant 2;gbkey=CDS;gene=Pla2g6;product=85/88 kDa calcium-independent phospholipase A2 isoform 2;protein_id=NP_001185952.1;tag=RefSeq Select;extra_copy_number=0
CM058255.1	Liftoff	CDS	76985472	76985636	.	-	.	ID=cds-NP_001185952.1;Parent=rna-NM_001199023.2;Dbxref=CCDS:CCDS56991.1,GeneID:53357,GenBank:NP_001185952.1,MGI:MGI:1859152;Name=NP_001185952.1;Note=isoform 2 is encoded by transcript variant 2;gbkey=CDS;gene=Pla2g6;product=85/88 kDa calcium-independent phospholipase A2 isoform 2;protein_id=NP_001185952.1;tag=RefSeq Select;extra_copy_number=0
CM058255.1	Liftoff	CDS	76986870	76986978	.	-	.	ID=cds-NP_001185952.1;Parent=rna-NM_001199023.2;Dbxref=CCDS:CCDS56991.1,GeneID:53357,GenBank:NP_001185952.1,MGI:MGI:1859152;Name=NP_001185952.1;Note=isoform 2 is encoded by transcript variant 2;gbkey=CDS;gene=Pla2g6;product=85/88 kDa calcium-independent phospholipase A2 isoform 2;protein_id=NP_001185952.1;tag=RefSeq Select;extra_copy_number=0
CM058255.1	Liftoff	CDS	76987451	76987633	.	-	.	ID=cds-NP_001185952.1;Parent=rna-NM_001199023.2;Dbxref=CCDS:CCDS56991.1,GeneID:53357,GenBank:NP_001185952.1,MGI:MGI:1859152;Name=NP_001185952.1;Note=isoform 2 is encoded by transcript variant 2;gbkey=CDS;gene=Pla2g6;product=85/88 kDa calcium-independent phospholipase A2 isoform 2;protein_id=NP_001185952.1;tag=RefSeq Select;extra_copy_number=0
CM058255.1	Liftoff	CDS	76988480	76988576	.	-	.	ID=cds-NP_001185952.1;Parent=rna-NM_001199023.2;Dbxref=CCDS:CCDS56991.1,GeneID:53357,GenBank:NP_001185952.1,MGI:MGI:1859152;Name=NP_001185952.1;Note=isoform 2 is encoded by transcript variant 2;gbkey=CDS;gene=Pla2g6;product=85/88 kDa calcium-independent phospholipase A2 isoform 2;protein_id=NP_001185952.1;tag=RefSeq Select;extra_copy_number=0
CM058255.1	Liftoff	CDS	76989836	76990023	.	-	.	ID=cds-NP_001185952.1;Parent=rna-NM_001199023.2;Dbxref=CCDS:CCDS56991.1,GeneID:53357,GenBank:NP_001185952.1,MGI:MGI:1859152;Name=NP_001185952.1;Note=isoform 2 is encoded by transcript variant 2;gbkey=CDS;gene=Pla2g6;product=85/88 kDa calcium-independent phospholipase A2 isoform 2;protein_id=NP_001185952.1;tag=RefSeq Select;extra_copy_number=0
CM058255.1	Liftoff	CDS	76992961	76993144	.	-	.	ID=cds-NP_001185952.1;Parent=rna-NM_001199023.2;Dbxref=CCDS:CCDS56991.1,GeneID:53357,GenBank:NP_001185952.1,MGI:MGI:1859152;Name=NP_001185952.1;Note=isoform 2 is encoded by transcript variant 2;gbkey=CDS;gene=Pla2g6;product=85/88 kDa calcium-independent phospholipase A2 isoform 2;protein_id=NP_001185952.1;tag=RefSeq Select;extra_copy_number=0
CM058255.1	Liftoff	CDS	76994115	76994330	.	-	.	ID=cds-NP_001185952.1;Parent=rna-NM_001199023.2;Dbxref=CCDS:CCDS56991.1,GeneID:53357,GenBank:NP_001185952.1,MGI:MGI:1859152;Name=NP_001185952.1;Note=isoform 2 is encoded by transcript variant 2;gbkey=CDS;gene=Pla2g6;product=85/88 kDa calcium-independent phospholipase A2 isoform 2;protein_id=NP_001185952.1;tag=RefSeq Select;extra_copy_number=0
CM058255.1	Liftoff	CDS	76998929	76999137	.	-	.	ID=cds-NP_001185952.1;Parent=rna-NM_001199023.2;Dbxref=CCDS:CCDS56991.1,GeneID:53357,GenBank:NP_001185952.1,MGI:MGI:1859152;Name=NP_001185952.1;Note=isoform 2 is encoded by transcript variant 2;gbkey=CDS;gene=Pla2g6;product=85/88 kDa calcium-independent phospholipase A2 isoform 2;protein_id=NP_001185952.1;tag=RefSeq Select;extra_copy_number=0
CM058255.1	Liftoff	mRNA	76967387	77009343	.	-	.	ID=rna-NM_001199024.2;Parent=gene-Pla2g6;Dbxref=GeneID:53357,GenBank:NM_001199024.2,MGI:MGI:1859152;Name=NM_001199024.2;gbkey=mRNA;gene=Pla2g6;product=phospholipase A2%2C group VI%2C transcript variant 3;transcript_id=NM_001199024.2;matches_ref_protein=True;valid_ORF=True;extra_copy_number=0
CM058255.1	Liftoff	exon	76967387	76968054	.	-	.	ID=exon-NM_001199024.2-16;Parent=rna-NM_001199024.2;Dbxref=GeneID:53357,GenBank:NM_001199024.2,MGI:MGI:1859152;gbkey=mRNA;gene=Pla2g6;product=phospholipase A2%2C group VI%2C transcript variant 3;transcript_id=NM_001199024.2;extra_copy_number=0
CM058255.1	Liftoff	exon	76968269	76968342	.	-	.	ID=exon-NM_001199024.2-15;Parent=rna-NM_001199024.2;Dbxref=GeneID:53357,GenBank:NM_001199024.2,MGI:MGI:1859152;gbkey=mRNA;gene=Pla2g6;product=phospholipase A2%2C group VI%2C transcript variant 3;transcript_id=NM_001199024.2;extra_copy_number=0
CM058255.1	Liftoff	exon	76968775	76968942	.	-	.	ID=exon-NM_001199024.2-14;Parent=rna-NM_001199024.2;Dbxref=GeneID:53357,GenBank:NM_001199024.2,MGI:MGI:1859152;gbkey=mRNA;gene=Pla2g6;product=phospholipase A2%2C group VI%2C transcript variant 3;transcript_id=NM_001199024.2;extra_copy_number=0
CM058255.1	Liftoff	exon	76970290	76970444	.	-	.	ID=exon-NM_001199024.2-13;Parent=rna-NM_001199024.2;Dbxref=GeneID:53357,GenBank:NM_001199024.2,MGI:MGI:1859152;gbkey=mRNA;gene=Pla2g6;product=phospholipase A2%2C group VI%2C transcript variant 3;transcript_id=NM_001199024.2;extra_copy_number=0
CM058255.1	Liftoff	exon	76970738	76970874	.	-	.	ID=exon-NM_001199024.2-12;Parent=rna-NM_001199024.2;Dbxref=GeneID:53357,GenBank:NM_001199024.2,MGI:MGI:1859152;gbkey=mRNA;gene=Pla2g6;product=phospholipase A2%2C group VI%2C transcript variant 3;transcript_id=NM_001199024.2;extra_copy_number=0
CM058255.1	Liftoff	exon	76978459	76978609	.	-	.	ID=exon-NM_001199024.2-11;Parent=rna-NM_001199024.2;Dbxref=GeneID:53357,GenBank:NM_001199024.2,MGI:MGI:1859152;gbkey=mRNA;gene=Pla2g6;product=phospholipase A2%2C group VI%2C transcript variant 3;transcript_id=NM_001199024.2;extra_copy_number=0
CM058255.1	Liftoff	exon	76980192	76980355	.	-	.	ID=exon-NM_001199024.2-10;Parent=rna-NM_001199024.2;Dbxref=GeneID:53357,GenBank:NM_001199024.2,MGI:MGI:1859152;gbkey=mRNA;gene=Pla2g6;product=phospholipase A2%2C group VI%2C transcript variant 3;transcript_id=NM_001199024.2;extra_copy_number=0
CM058255.1	Liftoff	exon	76983786	76983864	.	-	.	ID=exon-NM_001199024.2-9;Parent=rna-NM_001199024.2;Dbxref=GeneID:53357,GenBank:NM_001199024.2,MGI:MGI:1859152;gbkey=mRNA;gene=Pla2g6;product=phospholipase A2%2C group VI%2C transcript variant 3;transcript_id=NM_001199024.2;extra_copy_number=0
CM058255.1	Liftoff	exon	76986870	76986978	.	-	.	ID=exon-NM_001199024.2-8;Parent=rna-NM_001199024.2;Dbxref=GeneID:53357,GenBank:NM_001199024.2,MGI:MGI:1859152;gbkey=mRNA;gene=Pla2g6;product=phospholipase A2%2C group VI%2C transcript variant 3;transcript_id=NM_001199024.2;extra_copy_number=0
CM058255.1	Liftoff	exon	76987451	76987633	.	-	.	ID=exon-NM_001199024.2-7;Parent=rna-NM_001199024.2;Dbxref=GeneID:53357,GenBank:NM_001199024.2,MGI:MGI:1859152;gbkey=mRNA;gene=Pla2g6;product=phospholipase A2%2C group VI%2C transcript variant 3;transcript_id=NM_001199024.2;extra_copy_number=0
CM058255.1	Liftoff	exon	76988480	76988576	.	-	.	ID=exon-NM_001199024.2-6;Parent=rna-NM_001199024.2;Dbxref=GeneID:53357,GenBank:NM_001199024.2,MGI:MGI:1859152;gbkey=mRNA;gene=Pla2g6;product=phospholipase A2%2C group VI%2C transcript variant 3;transcript_id=NM_001199024.2;extra_copy_number=0
CM058255.1	Liftoff	exon	76989836	76990023	.	-	.	ID=exon-NM_001199024.2-5;Parent=rna-NM_001199024.2;Dbxref=GeneID:53357,GenBank:NM_001199024.2,MGI:MGI:1859152;gbkey=mRNA;gene=Pla2g6;product=phospholipase A2%2C group VI%2C transcript variant 3;transcript_id=NM_001199024.2;extra_copy_number=0
CM058255.1	Liftoff	exon	76992961	76993144	.	-	.	ID=exon-NM_001199024.2-4;Parent=rna-NM_001199024.2;Dbxref=GeneID:53357,GenBank:NM_001199024.2,MGI:MGI:1859152;gbkey=mRNA;gene=Pla2g6;product=phospholipase A2%2C group VI%2C transcript variant 3;transcript_id=NM_001199024.2;extra_copy_number=0
CM058255.1	Liftoff	exon	76994115	76994330	.	-	.	ID=exon-NM_001199024.2-3;Parent=rna-NM_001199024.2;Dbxref=GeneID:53357,GenBank:NM_001199024.2,MGI:MGI:1859152;gbkey=mRNA;gene=Pla2g6;product=phospholipase A2%2C group VI%2C transcript variant 3;transcript_id=NM_001199024.2;extra_copy_number=0
CM058255.1	Liftoff	exon	76998929	76999178	.	-	.	ID=exon-NM_001199024.2-2;Parent=rna-NM_001199024.2;Dbxref=GeneID:53357,GenBank:NM_001199024.2,MGI:MGI:1859152;gbkey=mRNA;gene=Pla2g6;product=phospholipase A2%2C group VI%2C transcript variant 3;transcript_id=NM_001199024.2;extra_copy_number=0
CM058255.1	Liftoff	exon	77008805	77009343	.	-	.	ID=exon-NM_001199024.2-1;Parent=rna-NM_001199024.2;Dbxref=GeneID:53357,GenBank:NM_001199024.2,MGI:MGI:1859152;gbkey=mRNA;gene=Pla2g6;product=phospholipase A2%2C group VI%2C transcript variant 3;transcript_id=NM_001199024.2;extra_copy_number=0
CM058255.1	Liftoff	CDS	76967910	76968054	.	-	.	ID=cds-NP_001185953.1;Parent=rna-NM_001199024.2;Dbxref=CCDS:CCDS27637.1,GeneID:53357,GenBank:NP_001185953.1,MGI:MGI:1859152;Name=NP_001185953.1;Note=isoform 1 is encoded by transcript variant 3;gbkey=CDS;gene=Pla2g6;product=85/88 kDa calcium-independent phospholipase A2 isoform 1;protein_id=NP_001185953.1;extra_copy_number=0
CM058255.1	Liftoff	CDS	76968269	76968342	.	-	.	ID=cds-NP_001185953.1;Parent=rna-NM_001199024.2;Dbxref=CCDS:CCDS27637.1,GeneID:53357,GenBank:NP_001185953.1,MGI:MGI:1859152;Name=NP_001185953.1;Note=isoform 1 is encoded by transcript variant 3;gbkey=CDS;gene=Pla2g6;product=85/88 kDa calcium-independent phospholipase A2 isoform 1;protein_id=NP_001185953.1;extra_copy_number=0
CM058255.1	Liftoff	CDS	76968775	76968942	.	-	.	ID=cds-NP_001185953.1;Parent=rna-NM_001199024.2;Dbxref=CCDS:CCDS27637.1,GeneID:53357,GenBank:NP_001185953.1,MGI:MGI:1859152;Name=NP_001185953.1;Note=isoform 1 is encoded by transcript variant 3;gbkey=CDS;gene=Pla2g6;product=85/88 kDa calcium-independent phospholipase A2 isoform 1;protein_id=NP_001185953.1;extra_copy_number=0
CM058255.1	Liftoff	CDS	76970290	76970444	.	-	.	ID=cds-NP_001185953.1;Parent=rna-NM_001199024.2;Dbxref=CCDS:CCDS27637.1,GeneID:53357,GenBank:NP_001185953.1,MGI:MGI:1859152;Name=NP_001185953.1;Note=isoform 1 is encoded by transcript variant 3;gbkey=CDS;gene=Pla2g6;product=85/88 kDa calcium-independent phospholipase A2 isoform 1;protein_id=NP_001185953.1;extra_copy_number=0
CM058255.1	Liftoff	CDS	76970738	76970874	.	-	.	ID=cds-NP_001185953.1;Parent=rna-NM_001199024.2;Dbxref=CCDS:CCDS27637.1,GeneID:53357,GenBank:NP_001185953.1,MGI:MGI:1859152;Name=NP_001185953.1;Note=isoform 1 is encoded by transcript variant 3;gbkey=CDS;gene=Pla2g6;product=85/88 kDa calcium-independent phospholipase A2 isoform 1;protein_id=NP_001185953.1;extra_copy_number=0
CM058255.1	Liftoff	CDS	76978459	76978609	.	-	.	ID=cds-NP_001185953.1;Parent=rna-NM_001199024.2;Dbxref=CCDS:CCDS27637.1,GeneID:53357,GenBank:NP_001185953.1,MGI:MGI:1859152;Name=NP_001185953.1;Note=isoform 1 is encoded by transcript variant 3;gbkey=CDS;gene=Pla2g6;product=85/88 kDa calcium-independent phospholipase A2 isoform 1;protein_id=NP_001185953.1;extra_copy_number=0
CM058255.1	Liftoff	CDS	76980192	76980355	.	-	.	ID=cds-NP_001185953.1;Parent=rna-NM_001199024.2;Dbxref=CCDS:CCDS27637.1,GeneID:53357,GenBank:NP_001185953.1,MGI:MGI:1859152;Name=NP_001185953.1;Note=isoform 1 is encoded by transcript variant 3;gbkey=CDS;gene=Pla2g6;product=85/88 kDa calcium-independent phospholipase A2 isoform 1;protein_id=NP_001185953.1;extra_copy_number=0
CM058255.1	Liftoff	CDS	76983786	76983864	.	-	.	ID=cds-NP_001185953.1;Parent=rna-NM_001199024.2;Dbxref=CCDS:CCDS27637.1,GeneID:53357,GenBank:NP_001185953.1,MGI:MGI:1859152;Name=NP_001185953.1;Note=isoform 1 is encoded by transcript variant 3;gbkey=CDS;gene=Pla2g6;product=85/88 kDa calcium-independent phospholipase A2 isoform 1;protein_id=NP_001185953.1;extra_copy_number=0
CM058255.1	Liftoff	CDS	76986870	76986978	.	-	.	ID=cds-NP_001185953.1;Parent=rna-NM_001199024.2;Dbxref=CCDS:CCDS27637.1,GeneID:53357,GenBank:NP_001185953.1,MGI:MGI:1859152;Name=NP_001185953.1;Note=isoform 1 is encoded by transcript variant 3;gbkey=CDS;gene=Pla2g6;product=85/88 kDa calcium-independent phospholipase A2 isoform 1;protein_id=NP_001185953.1;extra_copy_number=0
CM058255.1	Liftoff	CDS	76987451	76987633	.	-	.	ID=cds-NP_001185953.1;Parent=rna-NM_001199024.2;Dbxref=CCDS:CCDS27637.1,GeneID:53357,GenBank:NP_001185953.1,MGI:MGI:1859152;Name=NP_001185953.1;Note=isoform 1 is encoded by transcript variant 3;gbkey=CDS;gene=Pla2g6;product=85/88 kDa calcium-independent phospholipase A2 isoform 1;protein_id=NP_001185953.1;extra_copy_number=0
CM058255.1	Liftoff	CDS	76988480	76988576	.	-	.	ID=cds-NP_001185953.1;Parent=rna-NM_001199024.2;Dbxref=CCDS:CCDS27637.1,GeneID:53357,GenBank:NP_001185953.1,MGI:MGI:1859152;Name=NP_001185953.1;Note=isoform 1 is encoded by transcript variant 3;gbkey=CDS;gene=Pla2g6;product=85/88 kDa calcium-independent phospholipase A2 isoform 1;protein_id=NP_001185953.1;extra_copy_number=0
CM058255.1	Liftoff	CDS	76989836	76990023	.	-	.	ID=cds-NP_001185953.1;Parent=rna-NM_001199024.2;Dbxref=CCDS:CCDS27637.1,GeneID:53357,GenBank:NP_001185953.1,MGI:MGI:1859152;Name=NP_001185953.1;Note=isoform 1 is encoded by transcript variant 3;gbkey=CDS;gene=Pla2g6;product=85/88 kDa calcium-independent phospholipase A2 isoform 1;protein_id=NP_001185953.1;extra_copy_number=0
CM058255.1	Liftoff	CDS	76992961	76993144	.	-	.	ID=cds-NP_001185953.1;Parent=rna-NM_001199024.2;Dbxref=CCDS:CCDS27637.1,GeneID:53357,GenBank:NP_001185953.1,MGI:MGI:1859152;Name=NP_001185953.1;Note=isoform 1 is encoded by transcript variant 3;gbkey=CDS;gene=Pla2g6;product=85/88 kDa calcium-independent phospholipase A2 isoform 1;protein_id=NP_001185953.1;extra_copy_number=0
CM058255.1	Liftoff	CDS	76994115	76994330	.	-	.	ID=cds-NP_001185953.1;Parent=rna-NM_001199024.2;Dbxref=CCDS:CCDS27637.1,GeneID:53357,GenBank:NP_001185953.1,MGI:MGI:1859152;Name=NP_001185953.1;Note=isoform 1 is encoded by transcript variant 3;gbkey=CDS;gene=Pla2g6;product=85/88 kDa calcium-independent phospholipase A2 isoform 1;protein_id=NP_001185953.1;extra_copy_number=0
CM058255.1	Liftoff	CDS	76998929	76999137	.	-	.	ID=cds-NP_001185953.1;Parent=rna-NM_001199024.2;Dbxref=CCDS:CCDS27637.1,GeneID:53357,GenBank:NP_001185953.1,MGI:MGI:1859152;Name=NP_001185953.1;Note=isoform 1 is encoded by transcript variant 3;gbkey=CDS;gene=Pla2g6;product=85/88 kDa calcium-independent phospholipase A2 isoform 1;protein_id=NP_001185953.1;extra_copy_number=0
CM058255.1	Liftoff	mRNA	76967387	77009423	.	-	.	ID=rna-NM_001199025.2;Parent=gene-Pla2g6;Dbxref=GeneID:53357,GenBank:NM_001199025.2,MGI:MGI:1859152;Name=NM_001199025.2;gbkey=mRNA;gene=Pla2g6;product=phospholipase A2%2C group VI%2C transcript variant 4;transcript_id=NM_001199025.2;matches_ref_protein=True;valid_ORF=True;extra_copy_number=0
CM058255.1	Liftoff	exon	76967387	76968054	.	-	.	ID=exon-NM_001199025.2-17;Parent=rna-NM_001199025.2;Dbxref=GeneID:53357,GenBank:NM_001199025.2,MGI:MGI:1859152;gbkey=mRNA;gene=Pla2g6;product=phospholipase A2%2C group VI%2C transcript variant 4;transcript_id=NM_001199025.2;extra_copy_number=0
CM058255.1	Liftoff	exon	76968269	76968342	.	-	.	ID=exon-NM_001199025.2-16;Parent=rna-NM_001199025.2;Dbxref=GeneID:53357,GenBank:NM_001199025.2,MGI:MGI:1859152;gbkey=mRNA;gene=Pla2g6;product=phospholipase A2%2C group VI%2C transcript variant 4;transcript_id=NM_001199025.2;extra_copy_number=0
CM058255.1	Liftoff	exon	76968775	76968942	.	-	.	ID=exon-NM_001199025.2-15;Parent=rna-NM_001199025.2;Dbxref=GeneID:53357,GenBank:NM_001199025.2,MGI:MGI:1859152;gbkey=mRNA;gene=Pla2g6;product=phospholipase A2%2C group VI%2C transcript variant 4;transcript_id=NM_001199025.2;extra_copy_number=0
CM058255.1	Liftoff	exon	76970290	76970444	.	-	.	ID=exon-NM_001199025.2-14;Parent=rna-NM_001199025.2;Dbxref=GeneID:53357,GenBank:NM_001199025.2,MGI:MGI:1859152;gbkey=mRNA;gene=Pla2g6;product=phospholipase A2%2C group VI%2C transcript variant 4;transcript_id=NM_001199025.2;extra_copy_number=0
CM058255.1	Liftoff	exon	76970738	76970874	.	-	.	ID=exon-NM_001199025.2-13;Parent=rna-NM_001199025.2;Dbxref=GeneID:53357,GenBank:NM_001199025.2,MGI:MGI:1859152;gbkey=mRNA;gene=Pla2g6;product=phospholipase A2%2C group VI%2C transcript variant 4;transcript_id=NM_001199025.2;extra_copy_number=0
CM058255.1	Liftoff	exon	76978459	76978609	.	-	.	ID=exon-NM_001199025.2-12;Parent=rna-NM_001199025.2;Dbxref=GeneID:53357,GenBank:NM_001199025.2,MGI:MGI:1859152;gbkey=mRNA;gene=Pla2g6;product=phospholipase A2%2C group VI%2C transcript variant 4;transcript_id=NM_001199025.2;extra_copy_number=0
CM058255.1	Liftoff	exon	76980192	76980355	.	-	.	ID=exon-NM_001199025.2-11;Parent=rna-NM_001199025.2;Dbxref=GeneID:53357,GenBank:NM_001199025.2,MGI:MGI:1859152;gbkey=mRNA;gene=Pla2g6;product=phospholipase A2%2C group VI%2C transcript variant 4;transcript_id=NM_001199025.2;extra_copy_number=0
CM058255.1	Liftoff	exon	76983786	76983864	.	-	.	ID=exon-NM_001199025.2-10;Parent=rna-NM_001199025.2;Dbxref=GeneID:53357,GenBank:NM_001199025.2,MGI:MGI:1859152;gbkey=mRNA;gene=Pla2g6;product=phospholipase A2%2C group VI%2C transcript variant 4;transcript_id=NM_001199025.2;extra_copy_number=0
CM058255.1	Liftoff	exon	76986870	76986978	.	-	.	ID=exon-NM_001199025.2-9;Parent=rna-NM_001199025.2;Dbxref=GeneID:53357,GenBank:NM_001199025.2,MGI:MGI:1859152;gbkey=mRNA;gene=Pla2g6;product=phospholipase A2%2C group VI%2C transcript variant 4;transcript_id=NM_001199025.2;extra_copy_number=0
CM058255.1	Liftoff	exon	76987451	76987633	.	-	.	ID=exon-NM_001199025.2-8;Parent=rna-NM_001199025.2;Dbxref=GeneID:53357,GenBank:NM_001199025.2,MGI:MGI:1859152;gbkey=mRNA;gene=Pla2g6;product=phospholipase A2%2C group VI%2C transcript variant 4;transcript_id=NM_001199025.2;extra_copy_number=0
CM058255.1	Liftoff	exon	76988480	76988576	.	-	.	ID=exon-NM_001199025.2-7;Parent=rna-NM_001199025.2;Dbxref=GeneID:53357,GenBank:NM_001199025.2,MGI:MGI:1859152;gbkey=mRNA;gene=Pla2g6;product=phospholipase A2%2C group VI%2C transcript variant 4;transcript_id=NM_001199025.2;extra_copy_number=0
CM058255.1	Liftoff	exon	76989836	76990023	.	-	.	ID=exon-NM_001199025.2-6;Parent=rna-NM_001199025.2;Dbxref=GeneID:53357,GenBank:NM_001199025.2,MGI:MGI:1859152;gbkey=mRNA;gene=Pla2g6;product=phospholipase A2%2C group VI%2C transcript variant 4;transcript_id=NM_001199025.2;extra_copy_number=0
CM058255.1	Liftoff	exon	76992961	76993144	.	-	.	ID=exon-NM_001199025.2-5;Parent=rna-NM_001199025.2;Dbxref=GeneID:53357,GenBank:NM_001199025.2,MGI:MGI:1859152;gbkey=mRNA;gene=Pla2g6;product=phospholipase A2%2C group VI%2C transcript variant 4;transcript_id=NM_001199025.2;extra_copy_number=0
CM058255.1	Liftoff	exon	76994115	76994330	.	-	.	ID=exon-NM_001199025.2-4;Parent=rna-NM_001199025.2;Dbxref=GeneID:53357,GenBank:NM_001199025.2,MGI:MGI:1859152;gbkey=mRNA;gene=Pla2g6;product=phospholipase A2%2C group VI%2C transcript variant 4;transcript_id=NM_001199025.2;extra_copy_number=0
CM058255.1	Liftoff	exon	76998929	76999178	.	-	.	ID=exon-NM_001199025.2-3;Parent=rna-NM_001199025.2;Dbxref=GeneID:53357,GenBank:NM_001199025.2,MGI:MGI:1859152;gbkey=mRNA;gene=Pla2g6;product=phospholipase A2%2C group VI%2C transcript variant 4;transcript_id=NM_001199025.2;extra_copy_number=0
CM058255.1	Liftoff	exon	77008805	77008884	.	-	.	ID=exon-NM_001199025.2-2;Parent=rna-NM_001199025.2;Dbxref=GeneID:53357,GenBank:NM_001199025.2,MGI:MGI:1859152;gbkey=mRNA;gene=Pla2g6;product=phospholipase A2%2C group VI%2C transcript variant 4;transcript_id=NM_001199025.2;extra_copy_number=0
CM058255.1	Liftoff	exon	77009380	77009423	.	-	.	ID=exon-NM_001199025.2-1;Parent=rna-NM_001199025.2;Dbxref=GeneID:53357,GenBank:NM_001199025.2,MGI:MGI:1859152;gbkey=mRNA;gene=Pla2g6;product=phospholipase A2%2C group VI%2C transcript variant 4;transcript_id=NM_001199025.2;extra_copy_number=0
CM058255.1	Liftoff	CDS	76967910	76968054	.	-	.	ID=cds-NP_001185954.1;Parent=rna-NM_001199025.2;Dbxref=CCDS:CCDS27637.1,GeneID:53357,GenBank:NP_001185954.1,MGI:MGI:1859152;Name=NP_001185954.1;Note=isoform 1 is encoded by transcript variant 4;gbkey=CDS;gene=Pla2g6;product=85/88 kDa calcium-independent phospholipase A2 isoform 1;protein_id=NP_001185954.1;extra_copy_number=0
CM058255.1	Liftoff	CDS	76968269	76968342	.	-	.	ID=cds-NP_001185954.1;Parent=rna-NM_001199025.2;Dbxref=CCDS:CCDS27637.1,GeneID:53357,GenBank:NP_001185954.1,MGI:MGI:1859152;Name=NP_001185954.1;Note=isoform 1 is encoded by transcript variant 4;gbkey=CDS;gene=Pla2g6;product=85/88 kDa calcium-independent phospholipase A2 isoform 1;protein_id=NP_001185954.1;extra_copy_number=0
CM058255.1	Liftoff	CDS	76968775	76968942	.	-	.	ID=cds-NP_001185954.1;Parent=rna-NM_001199025.2;Dbxref=CCDS:CCDS27637.1,GeneID:53357,GenBank:NP_001185954.1,MGI:MGI:1859152;Name=NP_001185954.1;Note=isoform 1 is encoded by transcript variant 4;gbkey=CDS;gene=Pla2g6;product=85/88 kDa calcium-independent phospholipase A2 isoform 1;protein_id=NP_001185954.1;extra_copy_number=0
CM058255.1	Liftoff	CDS	76970290	76970444	.	-	.	ID=cds-NP_001185954.1;Parent=rna-NM_001199025.2;Dbxref=CCDS:CCDS27637.1,GeneID:53357,GenBank:NP_001185954.1,MGI:MGI:1859152;Name=NP_001185954.1;Note=isoform 1 is encoded by transcript variant 4;gbkey=CDS;gene=Pla2g6;product=85/88 kDa calcium-independent phospholipase A2 isoform 1;protein_id=NP_001185954.1;extra_copy_number=0
CM058255.1	Liftoff	CDS	76970738	76970874	.	-	.	ID=cds-NP_001185954.1;Parent=rna-NM_001199025.2;Dbxref=CCDS:CCDS27637.1,GeneID:53357,GenBank:NP_001185954.1,MGI:MGI:1859152;Name=NP_001185954.1;Note=isoform 1 is encoded by transcript variant 4;gbkey=CDS;gene=Pla2g6;product=85/88 kDa calcium-independent phospholipase A2 isoform 1;protein_id=NP_001185954.1;extra_copy_number=0
CM058255.1	Liftoff	CDS	76978459	76978609	.	-	.	ID=cds-NP_001185954.1;Parent=rna-NM_001199025.2;Dbxref=CCDS:CCDS27637.1,GeneID:53357,GenBank:NP_001185954.1,MGI:MGI:1859152;Name=NP_001185954.1;Note=isoform 1 is encoded by transcript variant 4;gbkey=CDS;gene=Pla2g6;product=85/88 kDa calcium-independent phospholipase A2 isoform 1;protein_id=NP_001185954.1;extra_copy_number=0
CM058255.1	Liftoff	CDS	76980192	76980355	.	-	.	ID=cds-NP_001185954.1;Parent=rna-NM_001199025.2;Dbxref=CCDS:CCDS27637.1,GeneID:53357,GenBank:NP_001185954.1,MGI:MGI:1859152;Name=NP_001185954.1;Note=isoform 1 is encoded by transcript variant 4;gbkey=CDS;gene=Pla2g6;product=85/88 kDa calcium-independent phospholipase A2 isoform 1;protein_id=NP_001185954.1;extra_copy_number=0
CM058255.1	Liftoff	CDS	76983786	76983864	.	-	.	ID=cds-NP_001185954.1;Parent=rna-NM_001199025.2;Dbxref=CCDS:CCDS27637.1,GeneID:53357,GenBank:NP_001185954.1,MGI:MGI:1859152;Name=NP_001185954.1;Note=isoform 1 is encoded by transcript variant 4;gbkey=CDS;gene=Pla2g6;product=85/88 kDa calcium-independent phospholipase A2 isoform 1;protein_id=NP_001185954.1;extra_copy_number=0
CM058255.1	Liftoff	CDS	76986870	76986978	.	-	.	ID=cds-NP_001185954.1;Parent=rna-NM_001199025.2;Dbxref=CCDS:CCDS27637.1,GeneID:53357,GenBank:NP_001185954.1,MGI:MGI:1859152;Name=NP_001185954.1;Note=isoform 1 is encoded by transcript variant 4;gbkey=CDS;gene=Pla2g6;product=85/88 kDa calcium-independent phospholipase A2 isoform 1;protein_id=NP_001185954.1;extra_copy_number=0
CM058255.1	Liftoff	CDS	76987451	76987633	.	-	.	ID=cds-NP_001185954.1;Parent=rna-NM_001199025.2;Dbxref=CCDS:CCDS27637.1,GeneID:53357,GenBank:NP_001185954.1,MGI:MGI:1859152;Name=NP_001185954.1;Note=isoform 1 is encoded by transcript variant 4;gbkey=CDS;gene=Pla2g6;product=85/88 kDa calcium-independent phospholipase A2 isoform 1;protein_id=NP_001185954.1;extra_copy_number=0
CM058255.1	Liftoff	CDS	76988480	76988576	.	-	.	ID=cds-NP_001185954.1;Parent=rna-NM_001199025.2;Dbxref=CCDS:CCDS27637.1,GeneID:53357,GenBank:NP_001185954.1,MGI:MGI:1859152;Name=NP_001185954.1;Note=isoform 1 is encoded by transcript variant 4;gbkey=CDS;gene=Pla2g6;product=85/88 kDa calcium-independent phospholipase A2 isoform 1;protein_id=NP_001185954.1;extra_copy_number=0
CM058255.1	Liftoff	CDS	76989836	76990023	.	-	.	ID=cds-NP_001185954.1;Parent=rna-NM_001199025.2;Dbxref=CCDS:CCDS27637.1,GeneID:53357,GenBank:NP_001185954.1,MGI:MGI:1859152;Name=NP_001185954.1;Note=isoform 1 is encoded by transcript variant 4;gbkey=CDS;gene=Pla2g6;product=85/88 kDa calcium-independent phospholipase A2 isoform 1;protein_id=NP_001185954.1;extra_copy_number=0
CM058255.1	Liftoff	CDS	76992961	76993144	.	-	.	ID=cds-NP_001185954.1;Parent=rna-NM_001199025.2;Dbxref=CCDS:CCDS27637.1,GeneID:53357,GenBank:NP_001185954.1,MGI:MGI:1859152;Name=NP_001185954.1;Note=isoform 1 is encoded by transcript variant 4;gbkey=CDS;gene=Pla2g6;product=85/88 kDa calcium-independent phospholipase A2 isoform 1;protein_id=NP_001185954.1;extra_copy_number=0
CM058255.1	Liftoff	CDS	76994115	76994330	.	-	.	ID=cds-NP_001185954.1;Parent=rna-NM_001199025.2;Dbxref=CCDS:CCDS27637.1,GeneID:53357,GenBank:NP_001185954.1,MGI:MGI:1859152;Name=NP_001185954.1;Note=isoform 1 is encoded by transcript variant 4;gbkey=CDS;gene=Pla2g6;product=85/88 kDa calcium-independent phospholipase A2 isoform 1;protein_id=NP_001185954.1;extra_copy_number=0
CM058255.1	Liftoff	CDS	76998929	76999137	.	-	.	ID=cds-NP_001185954.1;Parent=rna-NM_001199025.2;Dbxref=CCDS:CCDS27637.1,GeneID:53357,GenBank:NP_001185954.1,MGI:MGI:1859152;Name=NP_001185954.1;Note=isoform 1 is encoded by transcript variant 4;gbkey=CDS;gene=Pla2g6;product=85/88 kDa calcium-independent phospholipase A2 isoform 1;protein_id=NP_001185954.1;extra_copy_number=0
CM058255.1	Liftoff	mRNA	76967387	77009423	.	-	.	ID=rna-NM_001416390.1;Parent=gene-Pla2g6;Dbxref=GeneID:53357,GenBank:NM_001416390.1,MGI:MGI:1859152;Name=NM_001416390.1;gbkey=mRNA;gene=Pla2g6;product=phospholipase A2%2C group VI%2C transcript variant 5;transcript_id=NM_001416390.1;matches_ref_protein=True;valid_ORF=True;extra_copy_number=0
CM058255.1	Liftoff	exon	76967387	76968054	.	-	.	ID=exon-NM_001416390.1-16;Parent=rna-NM_001416390.1;Dbxref=GeneID:53357,GenBank:NM_001416390.1,MGI:MGI:1859152;gbkey=mRNA;gene=Pla2g6;product=phospholipase A2%2C group VI%2C transcript variant 5;transcript_id=NM_001416390.1;extra_copy_number=0
CM058255.1	Liftoff	exon	76968269	76968342	.	-	.	ID=exon-NM_001416390.1-15;Parent=rna-NM_001416390.1;Dbxref=GeneID:53357,GenBank:NM_001416390.1,MGI:MGI:1859152;gbkey=mRNA;gene=Pla2g6;product=phospholipase A2%2C group VI%2C transcript variant 5;transcript_id=NM_001416390.1;extra_copy_number=0
CM058255.1	Liftoff	exon	76968775	76968942	.	-	.	ID=exon-NM_001416390.1-14;Parent=rna-NM_001416390.1;Dbxref=GeneID:53357,GenBank:NM_001416390.1,MGI:MGI:1859152;gbkey=mRNA;gene=Pla2g6;product=phospholipase A2%2C group VI%2C transcript variant 5;transcript_id=NM_001416390.1;extra_copy_number=0
CM058255.1	Liftoff	exon	76970290	76970444	.	-	.	ID=exon-NM_001416390.1-13;Parent=rna-NM_001416390.1;Dbxref=GeneID:53357,GenBank:NM_001416390.1,MGI:MGI:1859152;gbkey=mRNA;gene=Pla2g6;product=phospholipase A2%2C group VI%2C transcript variant 5;transcript_id=NM_001416390.1;extra_copy_number=0
CM058255.1	Liftoff	exon	76970738	76970874	.	-	.	ID=exon-NM_001416390.1-12;Parent=rna-NM_001416390.1;Dbxref=GeneID:53357,GenBank:NM_001416390.1,MGI:MGI:1859152;gbkey=mRNA;gene=Pla2g6;product=phospholipase A2%2C group VI%2C transcript variant 5;transcript_id=NM_001416390.1;extra_copy_number=0
CM058255.1	Liftoff	exon	76978459	76978609	.	-	.	ID=exon-NM_001416390.1-11;Parent=rna-NM_001416390.1;Dbxref=GeneID:53357,GenBank:NM_001416390.1,MGI:MGI:1859152;gbkey=mRNA;gene=Pla2g6;product=phospholipase A2%2C group VI%2C transcript variant 5;transcript_id=NM_001416390.1;extra_copy_number=0
CM058255.1	Liftoff	exon	76980192	76980355	.	-	.	ID=exon-NM_001416390.1-10;Parent=rna-NM_001416390.1;Dbxref=GeneID:53357,GenBank:NM_001416390.1,MGI:MGI:1859152;gbkey=mRNA;gene=Pla2g6;product=phospholipase A2%2C group VI%2C transcript variant 5;transcript_id=NM_001416390.1;extra_copy_number=0
CM058255.1	Liftoff	exon	76983786	76983864	.	-	.	ID=exon-NM_001416390.1-9;Parent=rna-NM_001416390.1;Dbxref=GeneID:53357,GenBank:NM_001416390.1,MGI:MGI:1859152;gbkey=mRNA;gene=Pla2g6;product=phospholipase A2%2C group VI%2C transcript variant 5;transcript_id=NM_001416390.1;extra_copy_number=0
CM058255.1	Liftoff	exon	76986870	76986978	.	-	.	ID=exon-NM_001416390.1-8;Parent=rna-NM_001416390.1;Dbxref=GeneID:53357,GenBank:NM_001416390.1,MGI:MGI:1859152;gbkey=mRNA;gene=Pla2g6;product=phospholipase A2%2C group VI%2C transcript variant 5;transcript_id=NM_001416390.1;extra_copy_number=0
CM058255.1	Liftoff	exon	76987451	76987633	.	-	.	ID=exon-NM_001416390.1-7;Parent=rna-NM_001416390.1;Dbxref=GeneID:53357,GenBank:NM_001416390.1,MGI:MGI:1859152;gbkey=mRNA;gene=Pla2g6;product=phospholipase A2%2C group VI%2C transcript variant 5;transcript_id=NM_001416390.1;extra_copy_number=0
CM058255.1	Liftoff	exon	76988480	76988576	.	-	.	ID=exon-NM_001416390.1-6;Parent=rna-NM_001416390.1;Dbxref=GeneID:53357,GenBank:NM_001416390.1,MGI:MGI:1859152;gbkey=mRNA;gene=Pla2g6;product=phospholipase A2%2C group VI%2C transcript variant 5;transcript_id=NM_001416390.1;extra_copy_number=0
CM058255.1	Liftoff	exon	76989836	76990023	.	-	.	ID=exon-NM_001416390.1-5;Parent=rna-NM_001416390.1;Dbxref=GeneID:53357,GenBank:NM_001416390.1,MGI:MGI:1859152;gbkey=mRNA;gene=Pla2g6;product=phospholipase A2%2C group VI%2C transcript variant 5;transcript_id=NM_001416390.1;extra_copy_number=0
CM058255.1	Liftoff	exon	76992961	76993144	.	-	.	ID=exon-NM_001416390.1-4;Parent=rna-NM_001416390.1;Dbxref=GeneID:53357,GenBank:NM_001416390.1,MGI:MGI:1859152;gbkey=mRNA;gene=Pla2g6;product=phospholipase A2%2C group VI%2C transcript variant 5;transcript_id=NM_001416390.1;extra_copy_number=0
CM058255.1	Liftoff	exon	76994115	76994330	.	-	.	ID=exon-NM_001416390.1-3;Parent=rna-NM_001416390.1;Dbxref=GeneID:53357,GenBank:NM_001416390.1,MGI:MGI:1859152;gbkey=mRNA;gene=Pla2g6;product=phospholipase A2%2C group VI%2C transcript variant 5;transcript_id=NM_001416390.1;extra_copy_number=0
CM058255.1	Liftoff	exon	76998929	76999178	.	-	.	ID=exon-NM_001416390.1-2;Parent=rna-NM_001416390.1;Dbxref=GeneID:53357,GenBank:NM_001416390.1,MGI:MGI:1859152;gbkey=mRNA;gene=Pla2g6;product=phospholipase A2%2C group VI%2C transcript variant 5;transcript_id=NM_001416390.1;extra_copy_number=0
CM058255.1	Liftoff	exon	77009380	77009423	.	-	.	ID=exon-NM_001416390.1-1;Parent=rna-NM_001416390.1;Dbxref=GeneID:53357,GenBank:NM_001416390.1,MGI:MGI:1859152;gbkey=mRNA;gene=Pla2g6;product=phospholipase A2%2C group VI%2C transcript variant 5;transcript_id=NM_001416390.1;extra_copy_number=0
CM058255.1	Liftoff	CDS	76967910	76968054	.	-	.	ID=cds-NP_001403319.1;Parent=rna-NM_001416390.1;Dbxref=GeneID:53357,GenBank:NP_001403319.1,MGI:MGI:1859152;Name=NP_001403319.1;Note=isoform 1 is encoded by transcript variant 5;gbkey=CDS;gene=Pla2g6;product=85/88 kDa calcium-independent phospholipase A2 isoform 1;protein_id=NP_001403319.1;extra_copy_number=0
CM058255.1	Liftoff	CDS	76968269	76968342	.	-	.	ID=cds-NP_001403319.1;Parent=rna-NM_001416390.1;Dbxref=GeneID:53357,GenBank:NP_001403319.1,MGI:MGI:1859152;Name=NP_001403319.1;Note=isoform 1 is encoded by transcript variant 5;gbkey=CDS;gene=Pla2g6;product=85/88 kDa calcium-independent phospholipase A2 isoform 1;protein_id=NP_001403319.1;extra_copy_number=0
CM058255.1	Liftoff	CDS	76968775	76968942	.	-	.	ID=cds-NP_001403319.1;Parent=rna-NM_001416390.1;Dbxref=GeneID:53357,GenBank:NP_001403319.1,MGI:MGI:1859152;Name=NP_001403319.1;Note=isoform 1 is encoded by transcript variant 5;gbkey=CDS;gene=Pla2g6;product=85/88 kDa calcium-independent phospholipase A2 isoform 1;protein_id=NP_001403319.1;extra_copy_number=0
CM058255.1	Liftoff	CDS	76970290	76970444	.	-	.	ID=cds-NP_001403319.1;Parent=rna-NM_001416390.1;Dbxref=GeneID:53357,GenBank:NP_001403319.1,MGI:MGI:1859152;Name=NP_001403319.1;Note=isoform 1 is encoded by transcript variant 5;gbkey=CDS;gene=Pla2g6;product=85/88 kDa calcium-independent phospholipase A2 isoform 1;protein_id=NP_001403319.1;extra_copy_number=0
CM058255.1	Liftoff	CDS	76970738	76970874	.	-	.	ID=cds-NP_001403319.1;Parent=rna-NM_001416390.1;Dbxref=GeneID:53357,GenBank:NP_001403319.1,MGI:MGI:1859152;Name=NP_001403319.1;Note=isoform 1 is encoded by transcript variant 5;gbkey=CDS;gene=Pla2g6;product=85/88 kDa calcium-independent phospholipase A2 isoform 1;protein_id=NP_001403319.1;extra_copy_number=0
CM058255.1	Liftoff	CDS	76978459	76978609	.	-	.	ID=cds-NP_001403319.1;Parent=rna-NM_001416390.1;Dbxref=GeneID:53357,GenBank:NP_001403319.1,MGI:MGI:1859152;Name=NP_001403319.1;Note=isoform 1 is encoded by transcript variant 5;gbkey=CDS;gene=Pla2g6;product=85/88 kDa calcium-independent phospholipase A2 isoform 1;protein_id=NP_001403319.1;extra_copy_number=0
CM058255.1	Liftoff	CDS	76980192	76980355	.	-	.	ID=cds-NP_001403319.1;Parent=rna-NM_001416390.1;Dbxref=GeneID:53357,GenBank:NP_001403319.1,MGI:MGI:1859152;Name=NP_001403319.1;Note=isoform 1 is encoded by transcript variant 5;gbkey=CDS;gene=Pla2g6;product=85/88 kDa calcium-independent phospholipase A2 isoform 1;protein_id=NP_001403319.1;extra_copy_number=0
CM058255.1	Liftoff	CDS	76983786	76983864	.	-	.	ID=cds-NP_001403319.1;Parent=rna-NM_001416390.1;Dbxref=GeneID:53357,GenBank:NP_001403319.1,MGI:MGI:1859152;Name=NP_001403319.1;Note=isoform 1 is encoded by transcript variant 5;gbkey=CDS;gene=Pla2g6;product=85/88 kDa calcium-independent phospholipase A2 isoform 1;protein_id=NP_001403319.1;extra_copy_number=0
CM058255.1	Liftoff	CDS	76986870	76986978	.	-	.	ID=cds-NP_001403319.1;Parent=rna-NM_001416390.1;Dbxref=GeneID:53357,GenBank:NP_001403319.1,MGI:MGI:1859152;Name=NP_001403319.1;Note=isoform 1 is encoded by transcript variant 5;gbkey=CDS;gene=Pla2g6;product=85/88 kDa calcium-independent phospholipase A2 isoform 1;protein_id=NP_001403319.1;extra_copy_number=0
CM058255.1	Liftoff	CDS	76987451	76987633	.	-	.	ID=cds-NP_001403319.1;Parent=rna-NM_001416390.1;Dbxref=GeneID:53357,GenBank:NP_001403319.1,MGI:MGI:1859152;Name=NP_001403319.1;Note=isoform 1 is encoded by transcript variant 5;gbkey=CDS;gene=Pla2g6;product=85/88 kDa calcium-independent phospholipase A2 isoform 1;protein_id=NP_001403319.1;extra_copy_number=0
CM058255.1	Liftoff	CDS	76988480	76988576	.	-	.	ID=cds-NP_001403319.1;Parent=rna-NM_001416390.1;Dbxref=GeneID:53357,GenBank:NP_001403319.1,MGI:MGI:1859152;Name=NP_001403319.1;Note=isoform 1 is encoded by transcript variant 5;gbkey=CDS;gene=Pla2g6;product=85/88 kDa calcium-independent phospholipase A2 isoform 1;protein_id=NP_001403319.1;extra_copy_number=0
CM058255.1	Liftoff	CDS	76989836	76990023	.	-	.	ID=cds-NP_001403319.1;Parent=rna-NM_001416390.1;Dbxref=GeneID:53357,GenBank:NP_001403319.1,MGI:MGI:1859152;Name=NP_001403319.1;Note=isoform 1 is encoded by transcript variant 5;gbkey=CDS;gene=Pla2g6;product=85/88 kDa calcium-independent phospholipase A2 isoform 1;protein_id=NP_001403319.1;extra_copy_number=0
CM058255.1	Liftoff	CDS	76992961	76993144	.	-	.	ID=cds-NP_001403319.1;Parent=rna-NM_001416390.1;Dbxref=GeneID:53357,GenBank:NP_001403319.1,MGI:MGI:1859152;Name=NP_001403319.1;Note=isoform 1 is encoded by transcript variant 5;gbkey=CDS;gene=Pla2g6;product=85/88 kDa calcium-independent phospholipase A2 isoform 1;protein_id=NP_001403319.1;extra_copy_number=0
CM058255.1	Liftoff	CDS	76994115	76994330	.	-	.	ID=cds-NP_001403319.1;Parent=rna-NM_001416390.1;Dbxref=GeneID:53357,GenBank:NP_001403319.1,MGI:MGI:1859152;Name=NP_001403319.1;Note=isoform 1 is encoded by transcript variant 5;gbkey=CDS;gene=Pla2g6;product=85/88 kDa calcium-independent phospholipase A2 isoform 1;protein_id=NP_001403319.1;extra_copy_number=0
CM058255.1	Liftoff	CDS	76998929	76999137	.	-	.	ID=cds-NP_001403319.1;Parent=rna-NM_001416390.1;Dbxref=GeneID:53357,GenBank:NP_001403319.1,MGI:MGI:1859152;Name=NP_001403319.1;Note=isoform 1 is encoded by transcript variant 5;gbkey=CDS;gene=Pla2g6;product=85/88 kDa calcium-independent phospholipase A2 isoform 1;protein_id=NP_001403319.1;extra_copy_number=0
CM058255.1	Liftoff	mRNA	76967387	77009343	.	-	.	ID=rna-NM_001416391.1;Parent=gene-Pla2g6;Dbxref=GeneID:53357,GenBank:NM_001416391.1,MGI:MGI:1859152;Name=NM_001416391.1;gbkey=mRNA;gene=Pla2g6;product=phospholipase A2%2C group VI%2C transcript variant 6;transcript_id=NM_001416391.1;matches_ref_protein=True;valid_ORF=True;extra_copy_number=0
CM058255.1	Liftoff	exon	76967387	76968054	.	-	.	ID=exon-NM_001416391.1-17;Parent=rna-NM_001416391.1;Dbxref=GeneID:53357,GenBank:NM_001416391.1,MGI:MGI:1859152;gbkey=mRNA;gene=Pla2g6;product=phospholipase A2%2C group VI%2C transcript variant 6;transcript_id=NM_001416391.1;extra_copy_number=0
CM058255.1	Liftoff	exon	76968269	76968342	.	-	.	ID=exon-NM_001416391.1-16;Parent=rna-NM_001416391.1;Dbxref=GeneID:53357,GenBank:NM_001416391.1,MGI:MGI:1859152;gbkey=mRNA;gene=Pla2g6;product=phospholipase A2%2C group VI%2C transcript variant 6;transcript_id=NM_001416391.1;extra_copy_number=0
CM058255.1	Liftoff	exon	76968775	76968942	.	-	.	ID=exon-NM_001416391.1-15;Parent=rna-NM_001416391.1;Dbxref=GeneID:53357,GenBank:NM_001416391.1,MGI:MGI:1859152;gbkey=mRNA;gene=Pla2g6;product=phospholipase A2%2C group VI%2C transcript variant 6;transcript_id=NM_001416391.1;extra_copy_number=0
CM058255.1	Liftoff	exon	76970290	76970444	.	-	.	ID=exon-NM_001416391.1-14;Parent=rna-NM_001416391.1;Dbxref=GeneID:53357,GenBank:NM_001416391.1,MGI:MGI:1859152;gbkey=mRNA;gene=Pla2g6;product=phospholipase A2%2C group VI%2C transcript variant 6;transcript_id=NM_001416391.1;extra_copy_number=0
CM058255.1	Liftoff	exon	76970738	76970874	.	-	.	ID=exon-NM_001416391.1-13;Parent=rna-NM_001416391.1;Dbxref=GeneID:53357,GenBank:NM_001416391.1,MGI:MGI:1859152;gbkey=mRNA;gene=Pla2g6;product=phospholipase A2%2C group VI%2C transcript variant 6;transcript_id=NM_001416391.1;extra_copy_number=0
CM058255.1	Liftoff	exon	76978459	76978609	.	-	.	ID=exon-NM_001416391.1-12;Parent=rna-NM_001416391.1;Dbxref=GeneID:53357,GenBank:NM_001416391.1,MGI:MGI:1859152;gbkey=mRNA;gene=Pla2g6;product=phospholipase A2%2C group VI%2C transcript variant 6;transcript_id=NM_001416391.1;extra_copy_number=0
CM058255.1	Liftoff	exon	76980192	76980355	.	-	.	ID=exon-NM_001416391.1-11;Parent=rna-NM_001416391.1;Dbxref=GeneID:53357,GenBank:NM_001416391.1,MGI:MGI:1859152;gbkey=mRNA;gene=Pla2g6;product=phospholipase A2%2C group VI%2C transcript variant 6;transcript_id=NM_001416391.1;extra_copy_number=0
CM058255.1	Liftoff	exon	76983786	76983864	.	-	.	ID=exon-NM_001416391.1-10;Parent=rna-NM_001416391.1;Dbxref=GeneID:53357,GenBank:NM_001416391.1,MGI:MGI:1859152;gbkey=mRNA;gene=Pla2g6;product=phospholipase A2%2C group VI%2C transcript variant 6;transcript_id=NM_001416391.1;extra_copy_number=0
CM058255.1	Liftoff	exon	76986870	76986978	.	-	.	ID=exon-NM_001416391.1-9;Parent=rna-NM_001416391.1;Dbxref=GeneID:53357,GenBank:NM_001416391.1,MGI:MGI:1859152;gbkey=mRNA;gene=Pla2g6;product=phospholipase A2%2C group VI%2C transcript variant 6;transcript_id=NM_001416391.1;extra_copy_number=0
CM058255.1	Liftoff	exon	76987451	76987633	.	-	.	ID=exon-NM_001416391.1-8;Parent=rna-NM_001416391.1;Dbxref=GeneID:53357,GenBank:NM_001416391.1,MGI:MGI:1859152;gbkey=mRNA;gene=Pla2g6;product=phospholipase A2%2C group VI%2C transcript variant 6;transcript_id=NM_001416391.1;extra_copy_number=0
CM058255.1	Liftoff	exon	76988480	76988576	.	-	.	ID=exon-NM_001416391.1-7;Parent=rna-NM_001416391.1;Dbxref=GeneID:53357,GenBank:NM_001416391.1,MGI:MGI:1859152;gbkey=mRNA;gene=Pla2g6;product=phospholipase A2%2C group VI%2C transcript variant 6;transcript_id=NM_001416391.1;extra_copy_number=0
CM058255.1	Liftoff	exon	76989836	76990023	.	-	.	ID=exon-NM_001416391.1-6;Parent=rna-NM_001416391.1;Dbxref=GeneID:53357,GenBank:NM_001416391.1,MGI:MGI:1859152;gbkey=mRNA;gene=Pla2g6;product=phospholipase A2%2C group VI%2C transcript variant 6;transcript_id=NM_001416391.1;extra_copy_number=0
CM058255.1	Liftoff	exon	76992961	76993144	.	-	.	ID=exon-NM_001416391.1-5;Parent=rna-NM_001416391.1;Dbxref=GeneID:53357,GenBank:NM_001416391.1,MGI:MGI:1859152;gbkey=mRNA;gene=Pla2g6;product=phospholipase A2%2C group VI%2C transcript variant 6;transcript_id=NM_001416391.1;extra_copy_number=0
CM058255.1	Liftoff	exon	76994115	76994330	.	-	.	ID=exon-NM_001416391.1-4;Parent=rna-NM_001416391.1;Dbxref=GeneID:53357,GenBank:NM_001416391.1,MGI:MGI:1859152;gbkey=mRNA;gene=Pla2g6;product=phospholipase A2%2C group VI%2C transcript variant 6;transcript_id=NM_001416391.1;extra_copy_number=0
CM058255.1	Liftoff	exon	76998929	76999178	.	-	.	ID=exon-NM_001416391.1-3;Parent=rna-NM_001416391.1;Dbxref=GeneID:53357,GenBank:NM_001416391.1,MGI:MGI:1859152;gbkey=mRNA;gene=Pla2g6;product=phospholipase A2%2C group VI%2C transcript variant 6;transcript_id=NM_001416391.1;extra_copy_number=0
CM058255.1	Liftoff	exon	77008805	77008884	.	-	.	ID=exon-NM_001416391.1-2;Parent=rna-NM_001416391.1;Dbxref=GeneID:53357,GenBank:NM_001416391.1,MGI:MGI:1859152;gbkey=mRNA;gene=Pla2g6;product=phospholipase A2%2C group VI%2C transcript variant 6;transcript_id=NM_001416391.1;extra_copy_number=0
CM058255.1	Liftoff	exon	77009259	77009343	.	-	.	ID=exon-NM_001416391.1-1;Parent=rna-NM_001416391.1;Dbxref=GeneID:53357,GenBank:NM_001416391.1,MGI:MGI:1859152;gbkey=mRNA;gene=Pla2g6;product=phospholipase A2%2C group VI%2C transcript variant 6;transcript_id=NM_001416391.1;extra_copy_number=0
CM058255.1	Liftoff	CDS	76967910	76968054	.	-	.	ID=cds-NP_001403320.1;Parent=rna-NM_001416391.1;Dbxref=GeneID:53357,GenBank:NP_001403320.1,MGI:MGI:1859152;Name=NP_001403320.1;Note=isoform 1 is encoded by transcript variant 6;gbkey=CDS;gene=Pla2g6;product=85/88 kDa calcium-independent phospholipase A2 isoform 1;protein_id=NP_001403320.1;extra_copy_number=0
CM058255.1	Liftoff	CDS	76968269	76968342	.	-	.	ID=cds-NP_001403320.1;Parent=rna-NM_001416391.1;Dbxref=GeneID:53357,GenBank:NP_001403320.1,MGI:MGI:1859152;Name=NP_001403320.1;Note=isoform 1 is encoded by transcript variant 6;gbkey=CDS;gene=Pla2g6;product=85/88 kDa calcium-independent phospholipase A2 isoform 1;protein_id=NP_001403320.1;extra_copy_number=0
CM058255.1	Liftoff	CDS	76968775	76968942	.	-	.	ID=cds-NP_001403320.1;Parent=rna-NM_001416391.1;Dbxref=GeneID:53357,GenBank:NP_001403320.1,MGI:MGI:1859152;Name=NP_001403320.1;Note=isoform 1 is encoded by transcript variant 6;gbkey=CDS;gene=Pla2g6;product=85/88 kDa calcium-independent phospholipase A2 isoform 1;protein_id=NP_001403320.1;extra_copy_number=0
CM058255.1	Liftoff	CDS	76970290	76970444	.	-	.	ID=cds-NP_001403320.1;Parent=rna-NM_001416391.1;Dbxref=GeneID:53357,GenBank:NP_001403320.1,MGI:MGI:1859152;Name=NP_001403320.1;Note=isoform 1 is encoded by transcript variant 6;gbkey=CDS;gene=Pla2g6;product=85/88 kDa calcium-independent phospholipase A2 isoform 1;protein_id=NP_001403320.1;extra_copy_number=0
CM058255.1	Liftoff	CDS	76970738	76970874	.	-	.	ID=cds-NP_001403320.1;Parent=rna-NM_001416391.1;Dbxref=GeneID:53357,GenBank:NP_001403320.1,MGI:MGI:1859152;Name=NP_001403320.1;Note=isoform 1 is encoded by transcript variant 6;gbkey=CDS;gene=Pla2g6;product=85/88 kDa calcium-independent phospholipase A2 isoform 1;protein_id=NP_001403320.1;extra_copy_number=0
CM058255.1	Liftoff	CDS	76978459	76978609	.	-	.	ID=cds-NP_001403320.1;Parent=rna-NM_001416391.1;Dbxref=GeneID:53357,GenBank:NP_001403320.1,MGI:MGI:1859152;Name=NP_001403320.1;Note=isoform 1 is encoded by transcript variant 6;gbkey=CDS;gene=Pla2g6;product=85/88 kDa calcium-independent phospholipase A2 isoform 1;protein_id=NP_001403320.1;extra_copy_number=0
CM058255.1	Liftoff	CDS	76980192	76980355	.	-	.	ID=cds-NP_001403320.1;Parent=rna-NM_001416391.1;Dbxref=GeneID:53357,GenBank:NP_001403320.1,MGI:MGI:1859152;Name=NP_001403320.1;Note=isoform 1 is encoded by transcript variant 6;gbkey=CDS;gene=Pla2g6;product=85/88 kDa calcium-independent phospholipase A2 isoform 1;protein_id=NP_001403320.1;extra_copy_number=0
CM058255.1	Liftoff	CDS	76983786	76983864	.	-	.	ID=cds-NP_001403320.1;Parent=rna-NM_001416391.1;Dbxref=GeneID:53357,GenBank:NP_001403320.1,MGI:MGI:1859152;Name=NP_001403320.1;Note=isoform 1 is encoded by transcript variant 6;gbkey=CDS;gene=Pla2g6;product=85/88 kDa calcium-independent phospholipase A2 isoform 1;protein_id=NP_001403320.1;extra_copy_number=0
CM058255.1	Liftoff	CDS	76986870	76986978	.	-	.	ID=cds-NP_001403320.1;Parent=rna-NM_001416391.1;Dbxref=GeneID:53357,GenBank:NP_001403320.1,MGI:MGI:1859152;Name=NP_001403320.1;Note=isoform 1 is encoded by transcript variant 6;gbkey=CDS;gene=Pla2g6;product=85/88 kDa calcium-independent phospholipase A2 isoform 1;protein_id=NP_001403320.1;extra_copy_number=0
CM058255.1	Liftoff	CDS	76987451	76987633	.	-	.	ID=cds-NP_001403320.1;Parent=rna-NM_001416391.1;Dbxref=GeneID:53357,GenBank:NP_001403320.1,MGI:MGI:1859152;Name=NP_001403320.1;Note=isoform 1 is encoded by transcript variant 6;gbkey=CDS;gene=Pla2g6;product=85/88 kDa calcium-independent phospholipase A2 isoform 1;protein_id=NP_001403320.1;extra_copy_number=0
CM058255.1	Liftoff	CDS	76988480	76988576	.	-	.	ID=cds-NP_001403320.1;Parent=rna-NM_001416391.1;Dbxref=GeneID:53357,GenBank:NP_001403320.1,MGI:MGI:1859152;Name=NP_001403320.1;Note=isoform 1 is encoded by transcript variant 6;gbkey=CDS;gene=Pla2g6;product=85/88 kDa calcium-independent phospholipase A2 isoform 1;protein_id=NP_001403320.1;extra_copy_number=0
CM058255.1	Liftoff	CDS	76989836	76990023	.	-	.	ID=cds-NP_001403320.1;Parent=rna-NM_001416391.1;Dbxref=GeneID:53357,GenBank:NP_001403320.1,MGI:MGI:1859152;Name=NP_001403320.1;Note=isoform 1 is encoded by transcript variant 6;gbkey=CDS;gene=Pla2g6;product=85/88 kDa calcium-independent phospholipase A2 isoform 1;protein_id=NP_001403320.1;extra_copy_number=0
CM058255.1	Liftoff	CDS	76992961	76993144	.	-	.	ID=cds-NP_001403320.1;Parent=rna-NM_001416391.1;Dbxref=GeneID:53357,GenBank:NP_001403320.1,MGI:MGI:1859152;Name=NP_001403320.1;Note=isoform 1 is encoded by transcript variant 6;gbkey=CDS;gene=Pla2g6;product=85/88 kDa calcium-independent phospholipase A2 isoform 1;protein_id=NP_001403320.1;extra_copy_number=0
CM058255.1	Liftoff	CDS	76994115	76994330	.	-	.	ID=cds-NP_001403320.1;Parent=rna-NM_001416391.1;Dbxref=GeneID:53357,GenBank:NP_001403320.1,MGI:MGI:1859152;Name=NP_001403320.1;Note=isoform 1 is encoded by transcript variant 6;gbkey=CDS;gene=Pla2g6;product=85/88 kDa calcium-independent phospholipase A2 isoform 1;protein_id=NP_001403320.1;extra_copy_number=0
CM058255.1	Liftoff	CDS	76998929	76999137	.	-	.	ID=cds-NP_001403320.1;Parent=rna-NM_001416391.1;Dbxref=GeneID:53357,GenBank:NP_001403320.1,MGI:MGI:1859152;Name=NP_001403320.1;Note=isoform 1 is encoded by transcript variant 6;gbkey=CDS;gene=Pla2g6;product=85/88 kDa calcium-independent phospholipase A2 isoform 1;protein_id=NP_001403320.1;extra_copy_number=0
CM058255.1	Liftoff	mRNA	76967387	77009343	.	-	.	ID=rna-NM_001416392.1;Parent=gene-Pla2g6;Dbxref=GeneID:53357,GenBank:NM_001416392.1,MGI:MGI:1859152;Name=NM_001416392.1;gbkey=mRNA;gene=Pla2g6;product=phospholipase A2%2C group VI%2C transcript variant 7;transcript_id=NM_001416392.1;matches_ref_protein=True;valid_ORF=True;extra_copy_number=0
CM058255.1	Liftoff	exon	76967387	76968054	.	-	.	ID=exon-NM_001416392.1-16;Parent=rna-NM_001416392.1;Dbxref=GeneID:53357,GenBank:NM_001416392.1,MGI:MGI:1859152;gbkey=mRNA;gene=Pla2g6;product=phospholipase A2%2C group VI%2C transcript variant 7;transcript_id=NM_001416392.1;extra_copy_number=0
CM058255.1	Liftoff	exon	76968269	76968342	.	-	.	ID=exon-NM_001416392.1-15;Parent=rna-NM_001416392.1;Dbxref=GeneID:53357,GenBank:NM_001416392.1,MGI:MGI:1859152;gbkey=mRNA;gene=Pla2g6;product=phospholipase A2%2C group VI%2C transcript variant 7;transcript_id=NM_001416392.1;extra_copy_number=0
CM058255.1	Liftoff	exon	76968775	76968942	.	-	.	ID=exon-NM_001416392.1-14;Parent=rna-NM_001416392.1;Dbxref=GeneID:53357,GenBank:NM_001416392.1,MGI:MGI:1859152;gbkey=mRNA;gene=Pla2g6;product=phospholipase A2%2C group VI%2C transcript variant 7;transcript_id=NM_001416392.1;extra_copy_number=0
CM058255.1	Liftoff	exon	76970290	76970444	.	-	.	ID=exon-NM_001416392.1-13;Parent=rna-NM_001416392.1;Dbxref=GeneID:53357,GenBank:NM_001416392.1,MGI:MGI:1859152;gbkey=mRNA;gene=Pla2g6;product=phospholipase A2%2C group VI%2C transcript variant 7;transcript_id=NM_001416392.1;extra_copy_number=0
CM058255.1	Liftoff	exon	76970738	76970874	.	-	.	ID=exon-NM_001416392.1-12;Parent=rna-NM_001416392.1;Dbxref=GeneID:53357,GenBank:NM_001416392.1,MGI:MGI:1859152;gbkey=mRNA;gene=Pla2g6;product=phospholipase A2%2C group VI%2C transcript variant 7;transcript_id=NM_001416392.1;extra_copy_number=0
CM058255.1	Liftoff	exon	76978459	76978609	.	-	.	ID=exon-NM_001416392.1-11;Parent=rna-NM_001416392.1;Dbxref=GeneID:53357,GenBank:NM_001416392.1,MGI:MGI:1859152;gbkey=mRNA;gene=Pla2g6;product=phospholipase A2%2C group VI%2C transcript variant 7;transcript_id=NM_001416392.1;extra_copy_number=0
CM058255.1	Liftoff	exon	76980192	76980355	.	-	.	ID=exon-NM_001416392.1-10;Parent=rna-NM_001416392.1;Dbxref=GeneID:53357,GenBank:NM_001416392.1,MGI:MGI:1859152;gbkey=mRNA;gene=Pla2g6;product=phospholipase A2%2C group VI%2C transcript variant 7;transcript_id=NM_001416392.1;extra_copy_number=0
CM058255.1	Liftoff	exon	76983786	76983864	.	-	.	ID=exon-NM_001416392.1-9;Parent=rna-NM_001416392.1;Dbxref=GeneID:53357,GenBank:NM_001416392.1,MGI:MGI:1859152;gbkey=mRNA;gene=Pla2g6;product=phospholipase A2%2C group VI%2C transcript variant 7;transcript_id=NM_001416392.1;extra_copy_number=0
CM058255.1	Liftoff	exon	76986870	76986978	.	-	.	ID=exon-NM_001416392.1-8;Parent=rna-NM_001416392.1;Dbxref=GeneID:53357,GenBank:NM_001416392.1,MGI:MGI:1859152;gbkey=mRNA;gene=Pla2g6;product=phospholipase A2%2C group VI%2C transcript variant 7;transcript_id=NM_001416392.1;extra_copy_number=0
CM058255.1	Liftoff	exon	76987451	76987633	.	-	.	ID=exon-NM_001416392.1-7;Parent=rna-NM_001416392.1;Dbxref=GeneID:53357,GenBank:NM_001416392.1,MGI:MGI:1859152;gbkey=mRNA;gene=Pla2g6;product=phospholipase A2%2C group VI%2C transcript variant 7;transcript_id=NM_001416392.1;extra_copy_number=0
CM058255.1	Liftoff	exon	76988480	76988576	.	-	.	ID=exon-NM_001416392.1-6;Parent=rna-NM_001416392.1;Dbxref=GeneID:53357,GenBank:NM_001416392.1,MGI:MGI:1859152;gbkey=mRNA;gene=Pla2g6;product=phospholipase A2%2C group VI%2C transcript variant 7;transcript_id=NM_001416392.1;extra_copy_number=0
CM058255.1	Liftoff	exon	76989836	76990023	.	-	.	ID=exon-NM_001416392.1-5;Parent=rna-NM_001416392.1;Dbxref=GeneID:53357,GenBank:NM_001416392.1,MGI:MGI:1859152;gbkey=mRNA;gene=Pla2g6;product=phospholipase A2%2C group VI%2C transcript variant 7;transcript_id=NM_001416392.1;extra_copy_number=0
CM058255.1	Liftoff	exon	76992961	76993144	.	-	.	ID=exon-NM_001416392.1-4;Parent=rna-NM_001416392.1;Dbxref=GeneID:53357,GenBank:NM_001416392.1,MGI:MGI:1859152;gbkey=mRNA;gene=Pla2g6;product=phospholipase A2%2C group VI%2C transcript variant 7;transcript_id=NM_001416392.1;extra_copy_number=0
CM058255.1	Liftoff	exon	76994115	76994330	.	-	.	ID=exon-NM_001416392.1-3;Parent=rna-NM_001416392.1;Dbxref=GeneID:53357,GenBank:NM_001416392.1,MGI:MGI:1859152;gbkey=mRNA;gene=Pla2g6;product=phospholipase A2%2C group VI%2C transcript variant 7;transcript_id=NM_001416392.1;extra_copy_number=0
CM058255.1	Liftoff	exon	76998929	76999173	.	-	.	ID=exon-NM_001416392.1-2;Parent=rna-NM_001416392.1;Dbxref=GeneID:53357,GenBank:NM_001416392.1,MGI:MGI:1859152;gbkey=mRNA;gene=Pla2g6;product=phospholipase A2%2C group VI%2C transcript variant 7;transcript_id=NM_001416392.1;extra_copy_number=0
CM058255.1	Liftoff	exon	77008805	77009343	.	-	.	ID=exon-NM_001416392.1-1;Parent=rna-NM_001416392.1;Dbxref=GeneID:53357,GenBank:NM_001416392.1,MGI:MGI:1859152;gbkey=mRNA;gene=Pla2g6;product=phospholipase A2%2C group VI%2C transcript variant 7;transcript_id=NM_001416392.1;extra_copy_number=0
CM058255.1	Liftoff	CDS	76967910	76968054	.	-	.	ID=cds-NP_001403321.1;Parent=rna-NM_001416392.1;Dbxref=GeneID:53357,GenBank:NP_001403321.1,MGI:MGI:1859152;Name=NP_001403321.1;Note=isoform 1 is encoded by transcript variant 7;gbkey=CDS;gene=Pla2g6;product=85/88 kDa calcium-independent phospholipase A2 isoform 1;protein_id=NP_001403321.1;extra_copy_number=0
CM058255.1	Liftoff	CDS	76968269	76968342	.	-	.	ID=cds-NP_001403321.1;Parent=rna-NM_001416392.1;Dbxref=GeneID:53357,GenBank:NP_001403321.1,MGI:MGI:1859152;Name=NP_001403321.1;Note=isoform 1 is encoded by transcript variant 7;gbkey=CDS;gene=Pla2g6;product=85/88 kDa calcium-independent phospholipase A2 isoform 1;protein_id=NP_001403321.1;extra_copy_number=0
CM058255.1	Liftoff	CDS	76968775	76968942	.	-	.	ID=cds-NP_001403321.1;Parent=rna-NM_001416392.1;Dbxref=GeneID:53357,GenBank:NP_001403321.1,MGI:MGI:1859152;Name=NP_001403321.1;Note=isoform 1 is encoded by transcript variant 7;gbkey=CDS;gene=Pla2g6;product=85/88 kDa calcium-independent phospholipase A2 isoform 1;protein_id=NP_001403321.1;extra_copy_number=0
CM058255.1	Liftoff	CDS	76970290	76970444	.	-	.	ID=cds-NP_001403321.1;Parent=rna-NM_001416392.1;Dbxref=GeneID:53357,GenBank:NP_001403321.1,MGI:MGI:1859152;Name=NP_001403321.1;Note=isoform 1 is encoded by transcript variant 7;gbkey=CDS;gene=Pla2g6;product=85/88 kDa calcium-independent phospholipase A2 isoform 1;protein_id=NP_001403321.1;extra_copy_number=0
CM058255.1	Liftoff	CDS	76970738	76970874	.	-	.	ID=cds-NP_001403321.1;Parent=rna-NM_001416392.1;Dbxref=GeneID:53357,GenBank:NP_001403321.1,MGI:MGI:1859152;Name=NP_001403321.1;Note=isoform 1 is encoded by transcript variant 7;gbkey=CDS;gene=Pla2g6;product=85/88 kDa calcium-independent phospholipase A2 isoform 1;protein_id=NP_001403321.1;extra_copy_number=0
CM058255.1	Liftoff	CDS	76978459	76978609	.	-	.	ID=cds-NP_001403321.1;Parent=rna-NM_001416392.1;Dbxref=GeneID:53357,GenBank:NP_001403321.1,MGI:MGI:1859152;Name=NP_001403321.1;Note=isoform 1 is encoded by transcript variant 7;gbkey=CDS;gene=Pla2g6;product=85/88 kDa calcium-independent phospholipase A2 isoform 1;protein_id=NP_001403321.1;extra_copy_number=0
CM058255.1	Liftoff	CDS	76980192	76980355	.	-	.	ID=cds-NP_001403321.1;Parent=rna-NM_001416392.1;Dbxref=GeneID:53357,GenBank:NP_001403321.1,MGI:MGI:1859152;Name=NP_001403321.1;Note=isoform 1 is encoded by transcript variant 7;gbkey=CDS;gene=Pla2g6;product=85/88 kDa calcium-independent phospholipase A2 isoform 1;protein_id=NP_001403321.1;extra_copy_number=0
CM058255.1	Liftoff	CDS	76983786	76983864	.	-	.	ID=cds-NP_001403321.1;Parent=rna-NM_001416392.1;Dbxref=GeneID:53357,GenBank:NP_001403321.1,MGI:MGI:1859152;Name=NP_001403321.1;Note=isoform 1 is encoded by transcript variant 7;gbkey=CDS;gene=Pla2g6;product=85/88 kDa calcium-independent phospholipase A2 isoform 1;protein_id=NP_001403321.1;extra_copy_number=0
CM058255.1	Liftoff	CDS	76986870	76986978	.	-	.	ID=cds-NP_001403321.1;Parent=rna-NM_001416392.1;Dbxref=GeneID:53357,GenBank:NP_001403321.1,MGI:MGI:1859152;Name=NP_001403321.1;Note=isoform 1 is encoded by transcript variant 7;gbkey=CDS;gene=Pla2g6;product=85/88 kDa calcium-independent phospholipase A2 isoform 1;protein_id=NP_001403321.1;extra_copy_number=0
CM058255.1	Liftoff	CDS	76987451	76987633	.	-	.	ID=cds-NP_001403321.1;Parent=rna-NM_001416392.1;Dbxref=GeneID:53357,GenBank:NP_001403321.1,MGI:MGI:1859152;Name=NP_001403321.1;Note=isoform 1 is encoded by transcript variant 7;gbkey=CDS;gene=Pla2g6;product=85/88 kDa calcium-independent phospholipase A2 isoform 1;protein_id=NP_001403321.1;extra_copy_number=0
CM058255.1	Liftoff	CDS	76988480	76988576	.	-	.	ID=cds-NP_001403321.1;Parent=rna-NM_001416392.1;Dbxref=GeneID:53357,GenBank:NP_001403321.1,MGI:MGI:1859152;Name=NP_001403321.1;Note=isoform 1 is encoded by transcript variant 7;gbkey=CDS;gene=Pla2g6;product=85/88 kDa calcium-independent phospholipase A2 isoform 1;protein_id=NP_001403321.1;extra_copy_number=0
CM058255.1	Liftoff	CDS	76989836	76990023	.	-	.	ID=cds-NP_001403321.1;Parent=rna-NM_001416392.1;Dbxref=GeneID:53357,GenBank:NP_001403321.1,MGI:MGI:1859152;Name=NP_001403321.1;Note=isoform 1 is encoded by transcript variant 7;gbkey=CDS;gene=Pla2g6;product=85/88 kDa calcium-independent phospholipase A2 isoform 1;protein_id=NP_001403321.1;extra_copy_number=0
CM058255.1	Liftoff	CDS	76992961	76993144	.	-	.	ID=cds-NP_001403321.1;Parent=rna-NM_001416392.1;Dbxref=GeneID:53357,GenBank:NP_001403321.1,MGI:MGI:1859152;Name=NP_001403321.1;Note=isoform 1 is encoded by transcript variant 7;gbkey=CDS;gene=Pla2g6;product=85/88 kDa calcium-independent phospholipase A2 isoform 1;protein_id=NP_001403321.1;extra_copy_number=0
CM058255.1	Liftoff	CDS	76994115	76994330	.	-	.	ID=cds-NP_001403321.1;Parent=rna-NM_001416392.1;Dbxref=GeneID:53357,GenBank:NP_001403321.1,MGI:MGI:1859152;Name=NP_001403321.1;Note=isoform 1 is encoded by transcript variant 7;gbkey=CDS;gene=Pla2g6;product=85/88 kDa calcium-independent phospholipase A2 isoform 1;protein_id=NP_001403321.1;extra_copy_number=0
CM058255.1	Liftoff	CDS	76998929	76999137	.	-	.	ID=cds-NP_001403321.1;Parent=rna-NM_001416392.1;Dbxref=GeneID:53357,GenBank:NP_001403321.1,MGI:MGI:1859152;Name=NP_001403321.1;Note=isoform 1 is encoded by transcript variant 7;gbkey=CDS;gene=Pla2g6;product=85/88 kDa calcium-independent phospholipase A2 isoform 1;protein_id=NP_001403321.1;extra_copy_number=0
CM058255.1	Liftoff	mRNA	76967387	77009343	.	-	.	ID=rna-NM_001416393.1;Parent=gene-Pla2g6;Dbxref=GeneID:53357,GenBank:NM_001416393.1,MGI:MGI:1859152;Name=NM_001416393.1;gbkey=mRNA;gene=Pla2g6;product=phospholipase A2%2C group VI%2C transcript variant 8;transcript_id=NM_001416393.1;matches_ref_protein=True;valid_ORF=True;extra_copy_number=0
CM058255.1	Liftoff	exon	76967387	76968054	.	-	.	ID=exon-NM_001416393.1-16;Parent=rna-NM_001416393.1;Dbxref=GeneID:53357,GenBank:NM_001416393.1,MGI:MGI:1859152;gbkey=mRNA;gene=Pla2g6;product=phospholipase A2%2C group VI%2C transcript variant 8;transcript_id=NM_001416393.1;extra_copy_number=0
CM058255.1	Liftoff	exon	76968269	76968342	.	-	.	ID=exon-NM_001416393.1-15;Parent=rna-NM_001416393.1;Dbxref=GeneID:53357,GenBank:NM_001416393.1,MGI:MGI:1859152;gbkey=mRNA;gene=Pla2g6;product=phospholipase A2%2C group VI%2C transcript variant 8;transcript_id=NM_001416393.1;extra_copy_number=0
CM058255.1	Liftoff	exon	76968775	76968942	.	-	.	ID=exon-NM_001416393.1-14;Parent=rna-NM_001416393.1;Dbxref=GeneID:53357,GenBank:NM_001416393.1,MGI:MGI:1859152;gbkey=mRNA;gene=Pla2g6;product=phospholipase A2%2C group VI%2C transcript variant 8;transcript_id=NM_001416393.1;extra_copy_number=0
CM058255.1	Liftoff	exon	76970290	76970444	.	-	.	ID=exon-NM_001416393.1-13;Parent=rna-NM_001416393.1;Dbxref=GeneID:53357,GenBank:NM_001416393.1,MGI:MGI:1859152;gbkey=mRNA;gene=Pla2g6;product=phospholipase A2%2C group VI%2C transcript variant 8;transcript_id=NM_001416393.1;extra_copy_number=0
CM058255.1	Liftoff	exon	76970738	76970874	.	-	.	ID=exon-NM_001416393.1-12;Parent=rna-NM_001416393.1;Dbxref=GeneID:53357,GenBank:NM_001416393.1,MGI:MGI:1859152;gbkey=mRNA;gene=Pla2g6;product=phospholipase A2%2C group VI%2C transcript variant 8;transcript_id=NM_001416393.1;extra_copy_number=0
CM058255.1	Liftoff	exon	76978459	76978609	.	-	.	ID=exon-NM_001416393.1-11;Parent=rna-NM_001416393.1;Dbxref=GeneID:53357,GenBank:NM_001416393.1,MGI:MGI:1859152;gbkey=mRNA;gene=Pla2g6;product=phospholipase A2%2C group VI%2C transcript variant 8;transcript_id=NM_001416393.1;extra_copy_number=0
CM058255.1	Liftoff	exon	76980192	76980355	.	-	.	ID=exon-NM_001416393.1-10;Parent=rna-NM_001416393.1;Dbxref=GeneID:53357,GenBank:NM_001416393.1,MGI:MGI:1859152;gbkey=mRNA;gene=Pla2g6;product=phospholipase A2%2C group VI%2C transcript variant 8;transcript_id=NM_001416393.1;extra_copy_number=0
CM058255.1	Liftoff	exon	76983786	76983864	.	-	.	ID=exon-NM_001416393.1-9;Parent=rna-NM_001416393.1;Dbxref=GeneID:53357,GenBank:NM_001416393.1,MGI:MGI:1859152;gbkey=mRNA;gene=Pla2g6;product=phospholipase A2%2C group VI%2C transcript variant 8;transcript_id=NM_001416393.1;extra_copy_number=0
CM058255.1	Liftoff	exon	76986870	76986978	.	-	.	ID=exon-NM_001416393.1-8;Parent=rna-NM_001416393.1;Dbxref=GeneID:53357,GenBank:NM_001416393.1,MGI:MGI:1859152;gbkey=mRNA;gene=Pla2g6;product=phospholipase A2%2C group VI%2C transcript variant 8;transcript_id=NM_001416393.1;extra_copy_number=0
CM058255.1	Liftoff	exon	76987451	76987633	.	-	.	ID=exon-NM_001416393.1-7;Parent=rna-NM_001416393.1;Dbxref=GeneID:53357,GenBank:NM_001416393.1,MGI:MGI:1859152;gbkey=mRNA;gene=Pla2g6;product=phospholipase A2%2C group VI%2C transcript variant 8;transcript_id=NM_001416393.1;extra_copy_number=0
CM058255.1	Liftoff	exon	76988480	76988576	.	-	.	ID=exon-NM_001416393.1-6;Parent=rna-NM_001416393.1;Dbxref=GeneID:53357,GenBank:NM_001416393.1,MGI:MGI:1859152;gbkey=mRNA;gene=Pla2g6;product=phospholipase A2%2C group VI%2C transcript variant 8;transcript_id=NM_001416393.1;extra_copy_number=0
CM058255.1	Liftoff	exon	76989836	76990023	.	-	.	ID=exon-NM_001416393.1-5;Parent=rna-NM_001416393.1;Dbxref=GeneID:53357,GenBank:NM_001416393.1,MGI:MGI:1859152;gbkey=mRNA;gene=Pla2g6;product=phospholipase A2%2C group VI%2C transcript variant 8;transcript_id=NM_001416393.1;extra_copy_number=0
CM058255.1	Liftoff	exon	76992961	76993144	.	-	.	ID=exon-NM_001416393.1-4;Parent=rna-NM_001416393.1;Dbxref=GeneID:53357,GenBank:NM_001416393.1,MGI:MGI:1859152;gbkey=mRNA;gene=Pla2g6;product=phospholipase A2%2C group VI%2C transcript variant 8;transcript_id=NM_001416393.1;extra_copy_number=0
CM058255.1	Liftoff	exon	76994115	76994330	.	-	.	ID=exon-NM_001416393.1-3;Parent=rna-NM_001416393.1;Dbxref=GeneID:53357,GenBank:NM_001416393.1,MGI:MGI:1859152;gbkey=mRNA;gene=Pla2g6;product=phospholipase A2%2C group VI%2C transcript variant 8;transcript_id=NM_001416393.1;extra_copy_number=0
CM058255.1	Liftoff	exon	76998929	76999173	.	-	.	ID=exon-NM_001416393.1-2;Parent=rna-NM_001416393.1;Dbxref=GeneID:53357,GenBank:NM_001416393.1,MGI:MGI:1859152;gbkey=mRNA;gene=Pla2g6;product=phospholipase A2%2C group VI%2C transcript variant 8;transcript_id=NM_001416393.1;extra_copy_number=0
CM058255.1	Liftoff	exon	77009259	77009343	.	-	.	ID=exon-NM_001416393.1-1;Parent=rna-NM_001416393.1;Dbxref=GeneID:53357,GenBank:NM_001416393.1,MGI:MGI:1859152;gbkey=mRNA;gene=Pla2g6;product=phospholipase A2%2C group VI%2C transcript variant 8;transcript_id=NM_001416393.1;extra_copy_number=0
CM058255.1	Liftoff	CDS	76967910	76968054	.	-	.	ID=cds-NP_001403322.1;Parent=rna-NM_001416393.1;Dbxref=GeneID:53357,GenBank:NP_001403322.1,MGI:MGI:1859152;Name=NP_001403322.1;Note=isoform 1 is encoded by transcript variant 8;gbkey=CDS;gene=Pla2g6;product=85/88 kDa calcium-independent phospholipase A2 isoform 1;protein_id=NP_001403322.1;extra_copy_number=0
CM058255.1	Liftoff	CDS	76968269	76968342	.	-	.	ID=cds-NP_001403322.1;Parent=rna-NM_001416393.1;Dbxref=GeneID:53357,GenBank:NP_001403322.1,MGI:MGI:1859152;Name=NP_001403322.1;Note=isoform 1 is encoded by transcript variant 8;gbkey=CDS;gene=Pla2g6;product=85/88 kDa calcium-independent phospholipase A2 isoform 1;protein_id=NP_001403322.1;extra_copy_number=0
CM058255.1	Liftoff	CDS	76968775	76968942	.	-	.	ID=cds-NP_001403322.1;Parent=rna-NM_001416393.1;Dbxref=GeneID:53357,GenBank:NP_001403322.1,MGI:MGI:1859152;Name=NP_001403322.1;Note=isoform 1 is encoded by transcript variant 8;gbkey=CDS;gene=Pla2g6;product=85/88 kDa calcium-independent phospholipase A2 isoform 1;protein_id=NP_001403322.1;extra_copy_number=0
CM058255.1	Liftoff	CDS	76970290	76970444	.	-	.	ID=cds-NP_001403322.1;Parent=rna-NM_001416393.1;Dbxref=GeneID:53357,GenBank:NP_001403322.1,MGI:MGI:1859152;Name=NP_001403322.1;Note=isoform 1 is encoded by transcript variant 8;gbkey=CDS;gene=Pla2g6;product=85/88 kDa calcium-independent phospholipase A2 isoform 1;protein_id=NP_001403322.1;extra_copy_number=0
CM058255.1	Liftoff	CDS	76970738	76970874	.	-	.	ID=cds-NP_001403322.1;Parent=rna-NM_001416393.1;Dbxref=GeneID:53357,GenBank:NP_001403322.1,MGI:MGI:1859152;Name=NP_001403322.1;Note=isoform 1 is encoded by transcript variant 8;gbkey=CDS;gene=Pla2g6;product=85/88 kDa calcium-independent phospholipase A2 isoform 1;protein_id=NP_001403322.1;extra_copy_number=0
CM058255.1	Liftoff	CDS	76978459	76978609	.	-	.	ID=cds-NP_001403322.1;Parent=rna-NM_001416393.1;Dbxref=GeneID:53357,GenBank:NP_001403322.1,MGI:MGI:1859152;Name=NP_001403322.1;Note=isoform 1 is encoded by transcript variant 8;gbkey=CDS;gene=Pla2g6;product=85/88 kDa calcium-independent phospholipase A2 isoform 1;protein_id=NP_001403322.1;extra_copy_number=0
CM058255.1	Liftoff	CDS	76980192	76980355	.	-	.	ID=cds-NP_001403322.1;Parent=rna-NM_001416393.1;Dbxref=GeneID:53357,GenBank:NP_001403322.1,MGI:MGI:1859152;Name=NP_001403322.1;Note=isoform 1 is encoded by transcript variant 8;gbkey=CDS;gene=Pla2g6;product=85/88 kDa calcium-independent phospholipase A2 isoform 1;protein_id=NP_001403322.1;extra_copy_number=0
CM058255.1	Liftoff	CDS	76983786	76983864	.	-	.	ID=cds-NP_001403322.1;Parent=rna-NM_001416393.1;Dbxref=GeneID:53357,GenBank:NP_001403322.1,MGI:MGI:1859152;Name=NP_001403322.1;Note=isoform 1 is encoded by transcript variant 8;gbkey=CDS;gene=Pla2g6;product=85/88 kDa calcium-independent phospholipase A2 isoform 1;protein_id=NP_001403322.1;extra_copy_number=0
CM058255.1	Liftoff	CDS	76986870	76986978	.	-	.	ID=cds-NP_001403322.1;Parent=rna-NM_001416393.1;Dbxref=GeneID:53357,GenBank:NP_001403322.1,MGI:MGI:1859152;Name=NP_001403322.1;Note=isoform 1 is encoded by transcript variant 8;gbkey=CDS;gene=Pla2g6;product=85/88 kDa calcium-independent phospholipase A2 isoform 1;protein_id=NP_001403322.1;extra_copy_number=0
CM058255.1	Liftoff	CDS	76987451	76987633	.	-	.	ID=cds-NP_001403322.1;Parent=rna-NM_001416393.1;Dbxref=GeneID:53357,GenBank:NP_001403322.1,MGI:MGI:1859152;Name=NP_001403322.1;Note=isoform 1 is encoded by transcript variant 8;gbkey=CDS;gene=Pla2g6;product=85/88 kDa calcium-independent phospholipase A2 isoform 1;protein_id=NP_001403322.1;extra_copy_number=0
CM058255.1	Liftoff	CDS	76988480	76988576	.	-	.	ID=cds-NP_001403322.1;Parent=rna-NM_001416393.1;Dbxref=GeneID:53357,GenBank:NP_001403322.1,MGI:MGI:1859152;Name=NP_001403322.1;Note=isoform 1 is encoded by transcript variant 8;gbkey=CDS;gene=Pla2g6;product=85/88 kDa calcium-independent phospholipase A2 isoform 1;protein_id=NP_001403322.1;extra_copy_number=0
CM058255.1	Liftoff	CDS	76989836	76990023	.	-	.	ID=cds-NP_001403322.1;Parent=rna-NM_001416393.1;Dbxref=GeneID:53357,GenBank:NP_001403322.1,MGI:MGI:1859152;Name=NP_001403322.1;Note=isoform 1 is encoded by transcript variant 8;gbkey=CDS;gene=Pla2g6;product=85/88 kDa calcium-independent phospholipase A2 isoform 1;protein_id=NP_001403322.1;extra_copy_number=0
CM058255.1	Liftoff	CDS	76992961	76993144	.	-	.	ID=cds-NP_001403322.1;Parent=rna-NM_001416393.1;Dbxref=GeneID:53357,GenBank:NP_001403322.1,MGI:MGI:1859152;Name=NP_001403322.1;Note=isoform 1 is encoded by transcript variant 8;gbkey=CDS;gene=Pla2g6;product=85/88 kDa calcium-independent phospholipase A2 isoform 1;protein_id=NP_001403322.1;extra_copy_number=0
CM058255.1	Liftoff	CDS	76994115	76994330	.	-	.	ID=cds-NP_001403322.1;Parent=rna-NM_001416393.1;Dbxref=GeneID:53357,GenBank:NP_001403322.1,MGI:MGI:1859152;Name=NP_001403322.1;Note=isoform 1 is encoded by transcript variant 8;gbkey=CDS;gene=Pla2g6;product=85/88 kDa calcium-independent phospholipase A2 isoform 1;protein_id=NP_001403322.1;extra_copy_number=0
CM058255.1	Liftoff	CDS	76998929	76999137	.	-	.	ID=cds-NP_001403322.1;Parent=rna-NM_001416393.1;Dbxref=GeneID:53357,GenBank:NP_001403322.1,MGI:MGI:1859152;Name=NP_001403322.1;Note=isoform 1 is encoded by transcript variant 8;gbkey=CDS;gene=Pla2g6;product=85/88 kDa calcium-independent phospholipase A2 isoform 1;protein_id=NP_001403322.1;extra_copy_number=0
CM058255.1	Liftoff	mRNA	76967387	77004508	.	-	.	ID=rna-NM_001416395.1;Parent=gene-Pla2g6;Dbxref=GeneID:53357,GenBank:NM_001416395.1,MGI:MGI:1859152;Name=NM_001416395.1;gbkey=mRNA;gene=Pla2g6;product=phospholipase A2%2C group VI%2C transcript variant 9;transcript_id=NM_001416395.1;matches_ref_protein=True;valid_ORF=True;extra_copy_number=0
CM058255.1	Liftoff	exon	76967387	76968054	.	-	.	ID=exon-NM_001416395.1-16;Parent=rna-NM_001416395.1;Dbxref=GeneID:53357,GenBank:NM_001416395.1,MGI:MGI:1859152;gbkey=mRNA;gene=Pla2g6;product=phospholipase A2%2C group VI%2C transcript variant 9;transcript_id=NM_001416395.1;extra_copy_number=0
CM058255.1	Liftoff	exon	76968269	76968342	.	-	.	ID=exon-NM_001416395.1-15;Parent=rna-NM_001416395.1;Dbxref=GeneID:53357,GenBank:NM_001416395.1,MGI:MGI:1859152;gbkey=mRNA;gene=Pla2g6;product=phospholipase A2%2C group VI%2C transcript variant 9;transcript_id=NM_001416395.1;extra_copy_number=0
CM058255.1	Liftoff	exon	76968775	76968942	.	-	.	ID=exon-NM_001416395.1-14;Parent=rna-NM_001416395.1;Dbxref=GeneID:53357,GenBank:NM_001416395.1,MGI:MGI:1859152;gbkey=mRNA;gene=Pla2g6;product=phospholipase A2%2C group VI%2C transcript variant 9;transcript_id=NM_001416395.1;extra_copy_number=0
CM058255.1	Liftoff	exon	76970290	76970444	.	-	.	ID=exon-NM_001416395.1-13;Parent=rna-NM_001416395.1;Dbxref=GeneID:53357,GenBank:NM_001416395.1,MGI:MGI:1859152;gbkey=mRNA;gene=Pla2g6;product=phospholipase A2%2C group VI%2C transcript variant 9;transcript_id=NM_001416395.1;extra_copy_number=0
CM058255.1	Liftoff	exon	76970738	76970874	.	-	.	ID=exon-NM_001416395.1-12;Parent=rna-NM_001416395.1;Dbxref=GeneID:53357,GenBank:NM_001416395.1,MGI:MGI:1859152;gbkey=mRNA;gene=Pla2g6;product=phospholipase A2%2C group VI%2C transcript variant 9;transcript_id=NM_001416395.1;extra_copy_number=0
CM058255.1	Liftoff	exon	76978459	76978609	.	-	.	ID=exon-NM_001416395.1-11;Parent=rna-NM_001416395.1;Dbxref=GeneID:53357,GenBank:NM_001416395.1,MGI:MGI:1859152;gbkey=mRNA;gene=Pla2g6;product=phospholipase A2%2C group VI%2C transcript variant 9;transcript_id=NM_001416395.1;extra_copy_number=0
CM058255.1	Liftoff	exon	76980192	76980355	.	-	.	ID=exon-NM_001416395.1-10;Parent=rna-NM_001416395.1;Dbxref=GeneID:53357,GenBank:NM_001416395.1,MGI:MGI:1859152;gbkey=mRNA;gene=Pla2g6;product=phospholipase A2%2C group VI%2C transcript variant 9;transcript_id=NM_001416395.1;extra_copy_number=0
CM058255.1	Liftoff	exon	76983786	76983864	.	-	.	ID=exon-NM_001416395.1-9;Parent=rna-NM_001416395.1;Dbxref=GeneID:53357,GenBank:NM_001416395.1,MGI:MGI:1859152;gbkey=mRNA;gene=Pla2g6;product=phospholipase A2%2C group VI%2C transcript variant 9;transcript_id=NM_001416395.1;extra_copy_number=0
CM058255.1	Liftoff	exon	76986870	76986978	.	-	.	ID=exon-NM_001416395.1-8;Parent=rna-NM_001416395.1;Dbxref=GeneID:53357,GenBank:NM_001416395.1,MGI:MGI:1859152;gbkey=mRNA;gene=Pla2g6;product=phospholipase A2%2C group VI%2C transcript variant 9;transcript_id=NM_001416395.1;extra_copy_number=0
CM058255.1	Liftoff	exon	76987451	76987633	.	-	.	ID=exon-NM_001416395.1-7;Parent=rna-NM_001416395.1;Dbxref=GeneID:53357,GenBank:NM_001416395.1,MGI:MGI:1859152;gbkey=mRNA;gene=Pla2g6;product=phospholipase A2%2C group VI%2C transcript variant 9;transcript_id=NM_001416395.1;extra_copy_number=0
CM058255.1	Liftoff	exon	76988480	76988576	.	-	.	ID=exon-NM_001416395.1-6;Parent=rna-NM_001416395.1;Dbxref=GeneID:53357,GenBank:NM_001416395.1,MGI:MGI:1859152;gbkey=mRNA;gene=Pla2g6;product=phospholipase A2%2C group VI%2C transcript variant 9;transcript_id=NM_001416395.1;extra_copy_number=0
CM058255.1	Liftoff	exon	76989836	76990023	.	-	.	ID=exon-NM_001416395.1-5;Parent=rna-NM_001416395.1;Dbxref=GeneID:53357,GenBank:NM_001416395.1,MGI:MGI:1859152;gbkey=mRNA;gene=Pla2g6;product=phospholipase A2%2C group VI%2C transcript variant 9;transcript_id=NM_001416395.1;extra_copy_number=0
CM058255.1	Liftoff	exon	76992961	76993144	.	-	.	ID=exon-NM_001416395.1-4;Parent=rna-NM_001416395.1;Dbxref=GeneID:53357,GenBank:NM_001416395.1,MGI:MGI:1859152;gbkey=mRNA;gene=Pla2g6;product=phospholipase A2%2C group VI%2C transcript variant 9;transcript_id=NM_001416395.1;extra_copy_number=0
CM058255.1	Liftoff	exon	76994115	76994330	.	-	.	ID=exon-NM_001416395.1-3;Parent=rna-NM_001416395.1;Dbxref=GeneID:53357,GenBank:NM_001416395.1,MGI:MGI:1859152;gbkey=mRNA;gene=Pla2g6;product=phospholipase A2%2C group VI%2C transcript variant 9;transcript_id=NM_001416395.1;extra_copy_number=0
CM058255.1	Liftoff	exon	76998929	76999178	.	-	.	ID=exon-NM_001416395.1-2;Parent=rna-NM_001416395.1;Dbxref=GeneID:53357,GenBank:NM_001416395.1,MGI:MGI:1859152;gbkey=mRNA;gene=Pla2g6;product=phospholipase A2%2C group VI%2C transcript variant 9;transcript_id=NM_001416395.1;extra_copy_number=0
CM058255.1	Liftoff	exon	77004443	77004508	.	-	.	ID=exon-NM_001416395.1-1;Parent=rna-NM_001416395.1;Dbxref=GeneID:53357,GenBank:NM_001416395.1,MGI:MGI:1859152;gbkey=mRNA;gene=Pla2g6;product=phospholipase A2%2C group VI%2C transcript variant 9;transcript_id=NM_001416395.1;extra_copy_number=0
CM058255.1	Liftoff	CDS	76967910	76968054	.	-	.	ID=cds-NP_001403324.1;Parent=rna-NM_001416395.1;Dbxref=GeneID:53357,GenBank:NP_001403324.1,MGI:MGI:1859152;Name=NP_001403324.1;Note=isoform 1 is encoded by transcript variant 9;gbkey=CDS;gene=Pla2g6;product=85/88 kDa calcium-independent phospholipase A2 isoform 1;protein_id=NP_001403324.1;extra_copy_number=0
CM058255.1	Liftoff	CDS	76968269	76968342	.	-	.	ID=cds-NP_001403324.1;Parent=rna-NM_001416395.1;Dbxref=GeneID:53357,GenBank:NP_001403324.1,MGI:MGI:1859152;Name=NP_001403324.1;Note=isoform 1 is encoded by transcript variant 9;gbkey=CDS;gene=Pla2g6;product=85/88 kDa calcium-independent phospholipase A2 isoform 1;protein_id=NP_001403324.1;extra_copy_number=0
CM058255.1	Liftoff	CDS	76968775	76968942	.	-	.	ID=cds-NP_001403324.1;Parent=rna-NM_001416395.1;Dbxref=GeneID:53357,GenBank:NP_001403324.1,MGI:MGI:1859152;Name=NP_001403324.1;Note=isoform 1 is encoded by transcript variant 9;gbkey=CDS;gene=Pla2g6;product=85/88 kDa calcium-independent phospholipase A2 isoform 1;protein_id=NP_001403324.1;extra_copy_number=0
CM058255.1	Liftoff	CDS	76970290	76970444	.	-	.	ID=cds-NP_001403324.1;Parent=rna-NM_001416395.1;Dbxref=GeneID:53357,GenBank:NP_001403324.1,MGI:MGI:1859152;Name=NP_001403324.1;Note=isoform 1 is encoded by transcript variant 9;gbkey=CDS;gene=Pla2g6;product=85/88 kDa calcium-independent phospholipase A2 isoform 1;protein_id=NP_001403324.1;extra_copy_number=0
CM058255.1	Liftoff	CDS	76970738	76970874	.	-	.	ID=cds-NP_001403324.1;Parent=rna-NM_001416395.1;Dbxref=GeneID:53357,GenBank:NP_001403324.1,MGI:MGI:1859152;Name=NP_001403324.1;Note=isoform 1 is encoded by transcript variant 9;gbkey=CDS;gene=Pla2g6;product=85/88 kDa calcium-independent phospholipase A2 isoform 1;protein_id=NP_001403324.1;extra_copy_number=0
CM058255.1	Liftoff	CDS	76978459	76978609	.	-	.	ID=cds-NP_001403324.1;Parent=rna-NM_001416395.1;Dbxref=GeneID:53357,GenBank:NP_001403324.1,MGI:MGI:1859152;Name=NP_001403324.1;Note=isoform 1 is encoded by transcript variant 9;gbkey=CDS;gene=Pla2g6;product=85/88 kDa calcium-independent phospholipase A2 isoform 1;protein_id=NP_001403324.1;extra_copy_number=0
CM058255.1	Liftoff	CDS	76980192	76980355	.	-	.	ID=cds-NP_001403324.1;Parent=rna-NM_001416395.1;Dbxref=GeneID:53357,GenBank:NP_001403324.1,MGI:MGI:1859152;Name=NP_001403324.1;Note=isoform 1 is encoded by transcript variant 9;gbkey=CDS;gene=Pla2g6;product=85/88 kDa calcium-independent phospholipase A2 isoform 1;protein_id=NP_001403324.1;extra_copy_number=0
CM058255.1	Liftoff	CDS	76983786	76983864	.	-	.	ID=cds-NP_001403324.1;Parent=rna-NM_001416395.1;Dbxref=GeneID:53357,GenBank:NP_001403324.1,MGI:MGI:1859152;Name=NP_001403324.1;Note=isoform 1 is encoded by transcript variant 9;gbkey=CDS;gene=Pla2g6;product=85/88 kDa calcium-independent phospholipase A2 isoform 1;protein_id=NP_001403324.1;extra_copy_number=0
CM058255.1	Liftoff	CDS	76986870	76986978	.	-	.	ID=cds-NP_001403324.1;Parent=rna-NM_001416395.1;Dbxref=GeneID:53357,GenBank:NP_001403324.1,MGI:MGI:1859152;Name=NP_001403324.1;Note=isoform 1 is encoded by transcript variant 9;gbkey=CDS;gene=Pla2g6;product=85/88 kDa calcium-independent phospholipase A2 isoform 1;protein_id=NP_001403324.1;extra_copy_number=0
CM058255.1	Liftoff	CDS	76987451	76987633	.	-	.	ID=cds-NP_001403324.1;Parent=rna-NM_001416395.1;Dbxref=GeneID:53357,GenBank:NP_001403324.1,MGI:MGI:1859152;Name=NP_001403324.1;Note=isoform 1 is encoded by transcript variant 9;gbkey=CDS;gene=Pla2g6;product=85/88 kDa calcium-independent phospholipase A2 isoform 1;protein_id=NP_001403324.1;extra_copy_number=0
CM058255.1	Liftoff	CDS	76988480	76988576	.	-	.	ID=cds-NP_001403324.1;Parent=rna-NM_001416395.1;Dbxref=GeneID:53357,GenBank:NP_001403324.1,MGI:MGI:1859152;Name=NP_001403324.1;Note=isoform 1 is encoded by transcript variant 9;gbkey=CDS;gene=Pla2g6;product=85/88 kDa calcium-independent phospholipase A2 isoform 1;protein_id=NP_001403324.1;extra_copy_number=0
CM058255.1	Liftoff	CDS	76989836	76990023	.	-	.	ID=cds-NP_001403324.1;Parent=rna-NM_001416395.1;Dbxref=GeneID:53357,GenBank:NP_001403324.1,MGI:MGI:1859152;Name=NP_001403324.1;Note=isoform 1 is encoded by transcript variant 9;gbkey=CDS;gene=Pla2g6;product=85/88 kDa calcium-independent phospholipase A2 isoform 1;protein_id=NP_001403324.1;extra_copy_number=0
CM058255.1	Liftoff	CDS	76992961	76993144	.	-	.	ID=cds-NP_001403324.1;Parent=rna-NM_001416395.1;Dbxref=GeneID:53357,GenBank:NP_001403324.1,MGI:MGI:1859152;Name=NP_001403324.1;Note=isoform 1 is encoded by transcript variant 9;gbkey=CDS;gene=Pla2g6;product=85/88 kDa calcium-independent phospholipase A2 isoform 1;protein_id=NP_001403324.1;extra_copy_number=0
CM058255.1	Liftoff	CDS	76994115	76994330	.	-	.	ID=cds-NP_001403324.1;Parent=rna-NM_001416395.1;Dbxref=GeneID:53357,GenBank:NP_001403324.1,MGI:MGI:1859152;Name=NP_001403324.1;Note=isoform 1 is encoded by transcript variant 9;gbkey=CDS;gene=Pla2g6;product=85/88 kDa calcium-independent phospholipase A2 isoform 1;protein_id=NP_001403324.1;extra_copy_number=0
CM058255.1	Liftoff	CDS	76998929	76999137	.	-	.	ID=cds-NP_001403324.1;Parent=rna-NM_001416395.1;Dbxref=GeneID:53357,GenBank:NP_001403324.1,MGI:MGI:1859152;Name=NP_001403324.1;Note=isoform 1 is encoded by transcript variant 9;gbkey=CDS;gene=Pla2g6;product=85/88 kDa calcium-independent phospholipase A2 isoform 1;protein_id=NP_001403324.1;extra_copy_number=0
CM058255.1	Liftoff	mRNA	76967387	77009343	.	-	.	ID=rna-NM_001416396.1;Parent=gene-Pla2g6;Dbxref=GeneID:53357,GenBank:NM_001416396.1,MGI:MGI:1859152;Name=NM_001416396.1;gbkey=mRNA;gene=Pla2g6;product=phospholipase A2%2C group VI%2C transcript variant 10;transcript_id=NM_001416396.1;matches_ref_protein=True;valid_ORF=True;extra_copy_number=0
CM058255.1	Liftoff	exon	76967387	76968054	.	-	.	ID=exon-NM_001416396.1-17;Parent=rna-NM_001416396.1;Dbxref=GeneID:53357,GenBank:NM_001416396.1,MGI:MGI:1859152;gbkey=mRNA;gene=Pla2g6;product=phospholipase A2%2C group VI%2C transcript variant 10;transcript_id=NM_001416396.1;extra_copy_number=0
CM058255.1	Liftoff	exon	76968269	76968342	.	-	.	ID=exon-NM_001416396.1-16;Parent=rna-NM_001416396.1;Dbxref=GeneID:53357,GenBank:NM_001416396.1,MGI:MGI:1859152;gbkey=mRNA;gene=Pla2g6;product=phospholipase A2%2C group VI%2C transcript variant 10;transcript_id=NM_001416396.1;extra_copy_number=0
CM058255.1	Liftoff	exon	76968775	76968942	.	-	.	ID=exon-NM_001416396.1-15;Parent=rna-NM_001416396.1;Dbxref=GeneID:53357,GenBank:NM_001416396.1,MGI:MGI:1859152;gbkey=mRNA;gene=Pla2g6;product=phospholipase A2%2C group VI%2C transcript variant 10;transcript_id=NM_001416396.1;extra_copy_number=0
CM058255.1	Liftoff	exon	76970290	76970444	.	-	.	ID=exon-NM_001416396.1-14;Parent=rna-NM_001416396.1;Dbxref=GeneID:53357,GenBank:NM_001416396.1,MGI:MGI:1859152;gbkey=mRNA;gene=Pla2g6;product=phospholipase A2%2C group VI%2C transcript variant 10;transcript_id=NM_001416396.1;extra_copy_number=0
CM058255.1	Liftoff	exon	76970738	76970874	.	-	.	ID=exon-NM_001416396.1-13;Parent=rna-NM_001416396.1;Dbxref=GeneID:53357,GenBank:NM_001416396.1,MGI:MGI:1859152;gbkey=mRNA;gene=Pla2g6;product=phospholipase A2%2C group VI%2C transcript variant 10;transcript_id=NM_001416396.1;extra_copy_number=0
CM058255.1	Liftoff	exon	76978459	76978609	.	-	.	ID=exon-NM_001416396.1-12;Parent=rna-NM_001416396.1;Dbxref=GeneID:53357,GenBank:NM_001416396.1,MGI:MGI:1859152;gbkey=mRNA;gene=Pla2g6;product=phospholipase A2%2C group VI%2C transcript variant 10;transcript_id=NM_001416396.1;extra_copy_number=0
CM058255.1	Liftoff	exon	76980192	76980355	.	-	.	ID=exon-NM_001416396.1-11;Parent=rna-NM_001416396.1;Dbxref=GeneID:53357,GenBank:NM_001416396.1,MGI:MGI:1859152;gbkey=mRNA;gene=Pla2g6;product=phospholipase A2%2C group VI%2C transcript variant 10;transcript_id=NM_001416396.1;extra_copy_number=0
CM058255.1	Liftoff	exon	76983786	76983864	.	-	.	ID=exon-NM_001416396.1-10;Parent=rna-NM_001416396.1;Dbxref=GeneID:53357,GenBank:NM_001416396.1,MGI:MGI:1859152;gbkey=mRNA;gene=Pla2g6;product=phospholipase A2%2C group VI%2C transcript variant 10;transcript_id=NM_001416396.1;extra_copy_number=0
CM058255.1	Liftoff	exon	76985472	76985636	.	-	.	ID=exon-NM_001416396.1-9;Parent=rna-NM_001416396.1;Dbxref=GeneID:53357,GenBank:NM_001416396.1,MGI:MGI:1859152;gbkey=mRNA;gene=Pla2g6;product=phospholipase A2%2C group VI%2C transcript variant 10;transcript_id=NM_001416396.1;extra_copy_number=0
CM058255.1	Liftoff	exon	76986870	76986978	.	-	.	ID=exon-NM_001416396.1-8;Parent=rna-NM_001416396.1;Dbxref=GeneID:53357,GenBank:NM_001416396.1,MGI:MGI:1859152;gbkey=mRNA;gene=Pla2g6;product=phospholipase A2%2C group VI%2C transcript variant 10;transcript_id=NM_001416396.1;extra_copy_number=0
CM058255.1	Liftoff	exon	76987451	76987633	.	-	.	ID=exon-NM_001416396.1-7;Parent=rna-NM_001416396.1;Dbxref=GeneID:53357,GenBank:NM_001416396.1,MGI:MGI:1859152;gbkey=mRNA;gene=Pla2g6;product=phospholipase A2%2C group VI%2C transcript variant 10;transcript_id=NM_001416396.1;extra_copy_number=0
CM058255.1	Liftoff	exon	76988480	76988576	.	-	.	ID=exon-NM_001416396.1-6;Parent=rna-NM_001416396.1;Dbxref=GeneID:53357,GenBank:NM_001416396.1,MGI:MGI:1859152;gbkey=mRNA;gene=Pla2g6;product=phospholipase A2%2C group VI%2C transcript variant 10;transcript_id=NM_001416396.1;extra_copy_number=0
CM058255.1	Liftoff	exon	76989836	76990023	.	-	.	ID=exon-NM_001416396.1-5;Parent=rna-NM_001416396.1;Dbxref=GeneID:53357,GenBank:NM_001416396.1,MGI:MGI:1859152;gbkey=mRNA;gene=Pla2g6;product=phospholipase A2%2C group VI%2C transcript variant 10;transcript_id=NM_001416396.1;extra_copy_number=0
CM058255.1	Liftoff	exon	76992961	76993144	.	-	.	ID=exon-NM_001416396.1-4;Parent=rna-NM_001416396.1;Dbxref=GeneID:53357,GenBank:NM_001416396.1,MGI:MGI:1859152;gbkey=mRNA;gene=Pla2g6;product=phospholipase A2%2C group VI%2C transcript variant 10;transcript_id=NM_001416396.1;extra_copy_number=0
CM058255.1	Liftoff	exon	76994115	76994330	.	-	.	ID=exon-NM_001416396.1-3;Parent=rna-NM_001416396.1;Dbxref=GeneID:53357,GenBank:NM_001416396.1,MGI:MGI:1859152;gbkey=mRNA;gene=Pla2g6;product=phospholipase A2%2C group VI%2C transcript variant 10;transcript_id=NM_001416396.1;extra_copy_number=0
CM058255.1	Liftoff	exon	76998929	76999178	.	-	.	ID=exon-NM_001416396.1-2;Parent=rna-NM_001416396.1;Dbxref=GeneID:53357,GenBank:NM_001416396.1,MGI:MGI:1859152;gbkey=mRNA;gene=Pla2g6;product=phospholipase A2%2C group VI%2C transcript variant 10;transcript_id=NM_001416396.1;extra_copy_number=0
CM058255.1	Liftoff	exon	77009259	77009343	.	-	.	ID=exon-NM_001416396.1-1;Parent=rna-NM_001416396.1;Dbxref=GeneID:53357,GenBank:NM_001416396.1,MGI:MGI:1859152;gbkey=mRNA;gene=Pla2g6;product=phospholipase A2%2C group VI%2C transcript variant 10;transcript_id=NM_001416396.1;extra_copy_number=0
CM058255.1	Liftoff	CDS	76967910	76968054	.	-	.	ID=cds-NP_001403325.1;Parent=rna-NM_001416396.1;Dbxref=GeneID:53357,GenBank:NP_001403325.1,MGI:MGI:1859152;Name=NP_001403325.1;Note=isoform 2 is encoded by transcript variant 10;gbkey=CDS;gene=Pla2g6;product=85/88 kDa calcium-independent phospholipase A2 isoform 2;protein_id=NP_001403325.1;extra_copy_number=0
CM058255.1	Liftoff	CDS	76968269	76968342	.	-	.	ID=cds-NP_001403325.1;Parent=rna-NM_001416396.1;Dbxref=GeneID:53357,GenBank:NP_001403325.1,MGI:MGI:1859152;Name=NP_001403325.1;Note=isoform 2 is encoded by transcript variant 10;gbkey=CDS;gene=Pla2g6;product=85/88 kDa calcium-independent phospholipase A2 isoform 2;protein_id=NP_001403325.1;extra_copy_number=0
CM058255.1	Liftoff	CDS	76968775	76968942	.	-	.	ID=cds-NP_001403325.1;Parent=rna-NM_001416396.1;Dbxref=GeneID:53357,GenBank:NP_001403325.1,MGI:MGI:1859152;Name=NP_001403325.1;Note=isoform 2 is encoded by transcript variant 10;gbkey=CDS;gene=Pla2g6;product=85/88 kDa calcium-independent phospholipase A2 isoform 2;protein_id=NP_001403325.1;extra_copy_number=0
CM058255.1	Liftoff	CDS	76970290	76970444	.	-	.	ID=cds-NP_001403325.1;Parent=rna-NM_001416396.1;Dbxref=GeneID:53357,GenBank:NP_001403325.1,MGI:MGI:1859152;Name=NP_001403325.1;Note=isoform 2 is encoded by transcript variant 10;gbkey=CDS;gene=Pla2g6;product=85/88 kDa calcium-independent phospholipase A2 isoform 2;protein_id=NP_001403325.1;extra_copy_number=0
CM058255.1	Liftoff	CDS	76970738	76970874	.	-	.	ID=cds-NP_001403325.1;Parent=rna-NM_001416396.1;Dbxref=GeneID:53357,GenBank:NP_001403325.1,MGI:MGI:1859152;Name=NP_001403325.1;Note=isoform 2 is encoded by transcript variant 10;gbkey=CDS;gene=Pla2g6;product=85/88 kDa calcium-independent phospholipase A2 isoform 2;protein_id=NP_001403325.1;extra_copy_number=0
CM058255.1	Liftoff	CDS	76978459	76978609	.	-	.	ID=cds-NP_001403325.1;Parent=rna-NM_001416396.1;Dbxref=GeneID:53357,GenBank:NP_001403325.1,MGI:MGI:1859152;Name=NP_001403325.1;Note=isoform 2 is encoded by transcript variant 10;gbkey=CDS;gene=Pla2g6;product=85/88 kDa calcium-independent phospholipase A2 isoform 2;protein_id=NP_001403325.1;extra_copy_number=0
CM058255.1	Liftoff	CDS	76980192	76980355	.	-	.	ID=cds-NP_001403325.1;Parent=rna-NM_001416396.1;Dbxref=GeneID:53357,GenBank:NP_001403325.1,MGI:MGI:1859152;Name=NP_001403325.1;Note=isoform 2 is encoded by transcript variant 10;gbkey=CDS;gene=Pla2g6;product=85/88 kDa calcium-independent phospholipase A2 isoform 2;protein_id=NP_001403325.1;extra_copy_number=0
CM058255.1	Liftoff	CDS	76983786	76983864	.	-	.	ID=cds-NP_001403325.1;Parent=rna-NM_001416396.1;Dbxref=GeneID:53357,GenBank:NP_001403325.1,MGI:MGI:1859152;Name=NP_001403325.1;Note=isoform 2 is encoded by transcript variant 10;gbkey=CDS;gene=Pla2g6;product=85/88 kDa calcium-independent phospholipase A2 isoform 2;protein_id=NP_001403325.1;extra_copy_number=0
CM058255.1	Liftoff	CDS	76985472	76985636	.	-	.	ID=cds-NP_001403325.1;Parent=rna-NM_001416396.1;Dbxref=GeneID:53357,GenBank:NP_001403325.1,MGI:MGI:1859152;Name=NP_001403325.1;Note=isoform 2 is encoded by transcript variant 10;gbkey=CDS;gene=Pla2g6;product=85/88 kDa calcium-independent phospholipase A2 isoform 2;protein_id=NP_001403325.1;extra_copy_number=0
CM058255.1	Liftoff	CDS	76986870	76986978	.	-	.	ID=cds-NP_001403325.1;Parent=rna-NM_001416396.1;Dbxref=GeneID:53357,GenBank:NP_001403325.1,MGI:MGI:1859152;Name=NP_001403325.1;Note=isoform 2 is encoded by transcript variant 10;gbkey=CDS;gene=Pla2g6;product=85/88 kDa calcium-independent phospholipase A2 isoform 2;protein_id=NP_001403325.1;extra_copy_number=0
CM058255.1	Liftoff	CDS	76987451	76987633	.	-	.	ID=cds-NP_001403325.1;Parent=rna-NM_001416396.1;Dbxref=GeneID:53357,GenBank:NP_001403325.1,MGI:MGI:1859152;Name=NP_001403325.1;Note=isoform 2 is encoded by transcript variant 10;gbkey=CDS;gene=Pla2g6;product=85/88 kDa calcium-independent phospholipase A2 isoform 2;protein_id=NP_001403325.1;extra_copy_number=0
CM058255.1	Liftoff	CDS	76988480	76988576	.	-	.	ID=cds-NP_001403325.1;Parent=rna-NM_001416396.1;Dbxref=GeneID:53357,GenBank:NP_001403325.1,MGI:MGI:1859152;Name=NP_001403325.1;Note=isoform 2 is encoded by transcript variant 10;gbkey=CDS;gene=Pla2g6;product=85/88 kDa calcium-independent phospholipase A2 isoform 2;protein_id=NP_001403325.1;extra_copy_number=0
CM058255.1	Liftoff	CDS	76989836	76990023	.	-	.	ID=cds-NP_001403325.1;Parent=rna-NM_001416396.1;Dbxref=GeneID:53357,GenBank:NP_001403325.1,MGI:MGI:1859152;Name=NP_001403325.1;Note=isoform 2 is encoded by transcript variant 10;gbkey=CDS;gene=Pla2g6;product=85/88 kDa calcium-independent phospholipase A2 isoform 2;protein_id=NP_001403325.1;extra_copy_number=0
CM058255.1	Liftoff	CDS	76992961	76993144	.	-	.	ID=cds-NP_001403325.1;Parent=rna-NM_001416396.1;Dbxref=GeneID:53357,GenBank:NP_001403325.1,MGI:MGI:1859152;Name=NP_001403325.1;Note=isoform 2 is encoded by transcript variant 10;gbkey=CDS;gene=Pla2g6;product=85/88 kDa calcium-independent phospholipase A2 isoform 2;protein_id=NP_001403325.1;extra_copy_number=0
CM058255.1	Liftoff	CDS	76994115	76994330	.	-	.	ID=cds-NP_001403325.1;Parent=rna-NM_001416396.1;Dbxref=GeneID:53357,GenBank:NP_001403325.1,MGI:MGI:1859152;Name=NP_001403325.1;Note=isoform 2 is encoded by transcript variant 10;gbkey=CDS;gene=Pla2g6;product=85/88 kDa calcium-independent phospholipase A2 isoform 2;protein_id=NP_001403325.1;extra_copy_number=0
CM058255.1	Liftoff	CDS	76998929	76999137	.	-	.	ID=cds-NP_001403325.1;Parent=rna-NM_001416396.1;Dbxref=GeneID:53357,GenBank:NP_001403325.1,MGI:MGI:1859152;Name=NP_001403325.1;Note=isoform 2 is encoded by transcript variant 10;gbkey=CDS;gene=Pla2g6;product=85/88 kDa calcium-independent phospholipase A2 isoform 2;protein_id=NP_001403325.1;extra_copy_number=0
CM058255.1	Liftoff	mRNA	76967387	77009423	.	-	.	ID=rna-NM_001416397.1;Parent=gene-Pla2g6;Dbxref=GeneID:53357,GenBank:NM_001416397.1,MGI:MGI:1859152;Name=NM_001416397.1;gbkey=mRNA;gene=Pla2g6;product=phospholipase A2%2C group VI%2C transcript variant 11;transcript_id=NM_001416397.1;matches_ref_protein=True;valid_ORF=True;extra_copy_number=0
CM058255.1	Liftoff	exon	76967387	76968054	.	-	.	ID=exon-NM_001416397.1-17;Parent=rna-NM_001416397.1;Dbxref=GeneID:53357,GenBank:NM_001416397.1,MGI:MGI:1859152;gbkey=mRNA;gene=Pla2g6;product=phospholipase A2%2C group VI%2C transcript variant 11;transcript_id=NM_001416397.1;extra_copy_number=0
CM058255.1	Liftoff	exon	76968269	76968342	.	-	.	ID=exon-NM_001416397.1-16;Parent=rna-NM_001416397.1;Dbxref=GeneID:53357,GenBank:NM_001416397.1,MGI:MGI:1859152;gbkey=mRNA;gene=Pla2g6;product=phospholipase A2%2C group VI%2C transcript variant 11;transcript_id=NM_001416397.1;extra_copy_number=0
CM058255.1	Liftoff	exon	76968775	76968942	.	-	.	ID=exon-NM_001416397.1-15;Parent=rna-NM_001416397.1;Dbxref=GeneID:53357,GenBank:NM_001416397.1,MGI:MGI:1859152;gbkey=mRNA;gene=Pla2g6;product=phospholipase A2%2C group VI%2C transcript variant 11;transcript_id=NM_001416397.1;extra_copy_number=0
CM058255.1	Liftoff	exon	76970290	76970444	.	-	.	ID=exon-NM_001416397.1-14;Parent=rna-NM_001416397.1;Dbxref=GeneID:53357,GenBank:NM_001416397.1,MGI:MGI:1859152;gbkey=mRNA;gene=Pla2g6;product=phospholipase A2%2C group VI%2C transcript variant 11;transcript_id=NM_001416397.1;extra_copy_number=0
CM058255.1	Liftoff	exon	76970738	76970874	.	-	.	ID=exon-NM_001416397.1-13;Parent=rna-NM_001416397.1;Dbxref=GeneID:53357,GenBank:NM_001416397.1,MGI:MGI:1859152;gbkey=mRNA;gene=Pla2g6;product=phospholipase A2%2C group VI%2C transcript variant 11;transcript_id=NM_001416397.1;extra_copy_number=0
CM058255.1	Liftoff	exon	76978459	76978609	.	-	.	ID=exon-NM_001416397.1-12;Parent=rna-NM_001416397.1;Dbxref=GeneID:53357,GenBank:NM_001416397.1,MGI:MGI:1859152;gbkey=mRNA;gene=Pla2g6;product=phospholipase A2%2C group VI%2C transcript variant 11;transcript_id=NM_001416397.1;extra_copy_number=0
CM058255.1	Liftoff	exon	76980192	76980355	.	-	.	ID=exon-NM_001416397.1-11;Parent=rna-NM_001416397.1;Dbxref=GeneID:53357,GenBank:NM_001416397.1,MGI:MGI:1859152;gbkey=mRNA;gene=Pla2g6;product=phospholipase A2%2C group VI%2C transcript variant 11;transcript_id=NM_001416397.1;extra_copy_number=0
CM058255.1	Liftoff	exon	76983786	76983864	.	-	.	ID=exon-NM_001416397.1-10;Parent=rna-NM_001416397.1;Dbxref=GeneID:53357,GenBank:NM_001416397.1,MGI:MGI:1859152;gbkey=mRNA;gene=Pla2g6;product=phospholipase A2%2C group VI%2C transcript variant 11;transcript_id=NM_001416397.1;extra_copy_number=0
CM058255.1	Liftoff	exon	76985472	76985636	.	-	.	ID=exon-NM_001416397.1-9;Parent=rna-NM_001416397.1;Dbxref=GeneID:53357,GenBank:NM_001416397.1,MGI:MGI:1859152;gbkey=mRNA;gene=Pla2g6;product=phospholipase A2%2C group VI%2C transcript variant 11;transcript_id=NM_001416397.1;extra_copy_number=0
CM058255.1	Liftoff	exon	76986870	76986978	.	-	.	ID=exon-NM_001416397.1-8;Parent=rna-NM_001416397.1;Dbxref=GeneID:53357,GenBank:NM_001416397.1,MGI:MGI:1859152;gbkey=mRNA;gene=Pla2g6;product=phospholipase A2%2C group VI%2C transcript variant 11;transcript_id=NM_001416397.1;extra_copy_number=0
CM058255.1	Liftoff	exon	76987451	76987633	.	-	.	ID=exon-NM_001416397.1-7;Parent=rna-NM_001416397.1;Dbxref=GeneID:53357,GenBank:NM_001416397.1,MGI:MGI:1859152;gbkey=mRNA;gene=Pla2g6;product=phospholipase A2%2C group VI%2C transcript variant 11;transcript_id=NM_001416397.1;extra_copy_number=0
CM058255.1	Liftoff	exon	76988480	76988576	.	-	.	ID=exon-NM_001416397.1-6;Parent=rna-NM_001416397.1;Dbxref=GeneID:53357,GenBank:NM_001416397.1,MGI:MGI:1859152;gbkey=mRNA;gene=Pla2g6;product=phospholipase A2%2C group VI%2C transcript variant 11;transcript_id=NM_001416397.1;extra_copy_number=0
CM058255.1	Liftoff	exon	76989836	76990023	.	-	.	ID=exon-NM_001416397.1-5;Parent=rna-NM_001416397.1;Dbxref=GeneID:53357,GenBank:NM_001416397.1,MGI:MGI:1859152;gbkey=mRNA;gene=Pla2g6;product=phospholipase A2%2C group VI%2C transcript variant 11;transcript_id=NM_001416397.1;extra_copy_number=0
CM058255.1	Liftoff	exon	76992961	76993144	.	-	.	ID=exon-NM_001416397.1-4;Parent=rna-NM_001416397.1;Dbxref=GeneID:53357,GenBank:NM_001416397.1,MGI:MGI:1859152;gbkey=mRNA;gene=Pla2g6;product=phospholipase A2%2C group VI%2C transcript variant 11;transcript_id=NM_001416397.1;extra_copy_number=0
CM058255.1	Liftoff	exon	76994115	76994330	.	-	.	ID=exon-NM_001416397.1-3;Parent=rna-NM_001416397.1;Dbxref=GeneID:53357,GenBank:NM_001416397.1,MGI:MGI:1859152;gbkey=mRNA;gene=Pla2g6;product=phospholipase A2%2C group VI%2C transcript variant 11;transcript_id=NM_001416397.1;extra_copy_number=0
CM058255.1	Liftoff	exon	76998929	76999173	.	-	.	ID=exon-NM_001416397.1-2;Parent=rna-NM_001416397.1;Dbxref=GeneID:53357,GenBank:NM_001416397.1,MGI:MGI:1859152;gbkey=mRNA;gene=Pla2g6;product=phospholipase A2%2C group VI%2C transcript variant 11;transcript_id=NM_001416397.1;extra_copy_number=0
CM058255.1	Liftoff	exon	77009380	77009423	.	-	.	ID=exon-NM_001416397.1-1;Parent=rna-NM_001416397.1;Dbxref=GeneID:53357,GenBank:NM_001416397.1,MGI:MGI:1859152;gbkey=mRNA;gene=Pla2g6;product=phospholipase A2%2C group VI%2C transcript variant 11;transcript_id=NM_001416397.1;extra_copy_number=0
CM058255.1	Liftoff	CDS	76967910	76968054	.	-	.	ID=cds-NP_001403326.1;Parent=rna-NM_001416397.1;Dbxref=GeneID:53357,GenBank:NP_001403326.1,MGI:MGI:1859152;Name=NP_001403326.1;Note=isoform 2 is encoded by transcript variant 11;gbkey=CDS;gene=Pla2g6;product=85/88 kDa calcium-independent phospholipase A2 isoform 2;protein_id=NP_001403326.1;extra_copy_number=0
CM058255.1	Liftoff	CDS	76968269	76968342	.	-	.	ID=cds-NP_001403326.1;Parent=rna-NM_001416397.1;Dbxref=GeneID:53357,GenBank:NP_001403326.1,MGI:MGI:1859152;Name=NP_001403326.1;Note=isoform 2 is encoded by transcript variant 11;gbkey=CDS;gene=Pla2g6;product=85/88 kDa calcium-independent phospholipase A2 isoform 2;protein_id=NP_001403326.1;extra_copy_number=0
CM058255.1	Liftoff	CDS	76968775	76968942	.	-	.	ID=cds-NP_001403326.1;Parent=rna-NM_001416397.1;Dbxref=GeneID:53357,GenBank:NP_001403326.1,MGI:MGI:1859152;Name=NP_001403326.1;Note=isoform 2 is encoded by transcript variant 11;gbkey=CDS;gene=Pla2g6;product=85/88 kDa calcium-independent phospholipase A2 isoform 2;protein_id=NP_001403326.1;extra_copy_number=0
CM058255.1	Liftoff	CDS	76970290	76970444	.	-	.	ID=cds-NP_001403326.1;Parent=rna-NM_001416397.1;Dbxref=GeneID:53357,GenBank:NP_001403326.1,MGI:MGI:1859152;Name=NP_001403326.1;Note=isoform 2 is encoded by transcript variant 11;gbkey=CDS;gene=Pla2g6;product=85/88 kDa calcium-independent phospholipase A2 isoform 2;protein_id=NP_001403326.1;extra_copy_number=0
CM058255.1	Liftoff	CDS	76970738	76970874	.	-	.	ID=cds-NP_001403326.1;Parent=rna-NM_001416397.1;Dbxref=GeneID:53357,GenBank:NP_001403326.1,MGI:MGI:1859152;Name=NP_001403326.1;Note=isoform 2 is encoded by transcript variant 11;gbkey=CDS;gene=Pla2g6;product=85/88 kDa calcium-independent phospholipase A2 isoform 2;protein_id=NP_001403326.1;extra_copy_number=0
CM058255.1	Liftoff	CDS	76978459	76978609	.	-	.	ID=cds-NP_001403326.1;Parent=rna-NM_001416397.1;Dbxref=GeneID:53357,GenBank:NP_001403326.1,MGI:MGI:1859152;Name=NP_001403326.1;Note=isoform 2 is encoded by transcript variant 11;gbkey=CDS;gene=Pla2g6;product=85/88 kDa calcium-independent phospholipase A2 isoform 2;protein_id=NP_001403326.1;extra_copy_number=0
CM058255.1	Liftoff	CDS	76980192	76980355	.	-	.	ID=cds-NP_001403326.1;Parent=rna-NM_001416397.1;Dbxref=GeneID:53357,GenBank:NP_001403326.1,MGI:MGI:1859152;Name=NP_001403326.1;Note=isoform 2 is encoded by transcript variant 11;gbkey=CDS;gene=Pla2g6;product=85/88 kDa calcium-independent phospholipase A2 isoform 2;protein_id=NP_001403326.1;extra_copy_number=0
CM058255.1	Liftoff	CDS	76983786	76983864	.	-	.	ID=cds-NP_001403326.1;Parent=rna-NM_001416397.1;Dbxref=GeneID:53357,GenBank:NP_001403326.1,MGI:MGI:1859152;Name=NP_001403326.1;Note=isoform 2 is encoded by transcript variant 11;gbkey=CDS;gene=Pla2g6;product=85/88 kDa calcium-independent phospholipase A2 isoform 2;protein_id=NP_001403326.1;extra_copy_number=0
CM058255.1	Liftoff	CDS	76985472	76985636	.	-	.	ID=cds-NP_001403326.1;Parent=rna-NM_001416397.1;Dbxref=GeneID:53357,GenBank:NP_001403326.1,MGI:MGI:1859152;Name=NP_001403326.1;Note=isoform 2 is encoded by transcript variant 11;gbkey=CDS;gene=Pla2g6;product=85/88 kDa calcium-independent phospholipase A2 isoform 2;protein_id=NP_001403326.1;extra_copy_number=0
CM058255.1	Liftoff	CDS	76986870	76986978	.	-	.	ID=cds-NP_001403326.1;Parent=rna-NM_001416397.1;Dbxref=GeneID:53357,GenBank:NP_001403326.1,MGI:MGI:1859152;Name=NP_001403326.1;Note=isoform 2 is encoded by transcript variant 11;gbkey=CDS;gene=Pla2g6;product=85/88 kDa calcium-independent phospholipase A2 isoform 2;protein_id=NP_001403326.1;extra_copy_number=0
CM058255.1	Liftoff	CDS	76987451	76987633	.	-	.	ID=cds-NP_001403326.1;Parent=rna-NM_001416397.1;Dbxref=GeneID:53357,GenBank:NP_001403326.1,MGI:MGI:1859152;Name=NP_001403326.1;Note=isoform 2 is encoded by transcript variant 11;gbkey=CDS;gene=Pla2g6;product=85/88 kDa calcium-independent phospholipase A2 isoform 2;protein_id=NP_001403326.1;extra_copy_number=0
CM058255.1	Liftoff	CDS	76988480	76988576	.	-	.	ID=cds-NP_001403326.1;Parent=rna-NM_001416397.1;Dbxref=GeneID:53357,GenBank:NP_001403326.1,MGI:MGI:1859152;Name=NP_001403326.1;Note=isoform 2 is encoded by transcript variant 11;gbkey=CDS;gene=Pla2g6;product=85/88 kDa calcium-independent phospholipase A2 isoform 2;protein_id=NP_001403326.1;extra_copy_number=0
CM058255.1	Liftoff	CDS	76989836	76990023	.	-	.	ID=cds-NP_001403326.1;Parent=rna-NM_001416397.1;Dbxref=GeneID:53357,GenBank:NP_001403326.1,MGI:MGI:1859152;Name=NP_001403326.1;Note=isoform 2 is encoded by transcript variant 11;gbkey=CDS;gene=Pla2g6;product=85/88 kDa calcium-independent phospholipase A2 isoform 2;protein_id=NP_001403326.1;extra_copy_number=0
CM058255.1	Liftoff	CDS	76992961	76993144	.	-	.	ID=cds-NP_001403326.1;Parent=rna-NM_001416397.1;Dbxref=GeneID:53357,GenBank:NP_001403326.1,MGI:MGI:1859152;Name=NP_001403326.1;Note=isoform 2 is encoded by transcript variant 11;gbkey=CDS;gene=Pla2g6;product=85/88 kDa calcium-independent phospholipase A2 isoform 2;protein_id=NP_001403326.1;extra_copy_number=0
CM058255.1	Liftoff	CDS	76994115	76994330	.	-	.	ID=cds-NP_001403326.1;Parent=rna-NM_001416397.1;Dbxref=GeneID:53357,GenBank:NP_001403326.1,MGI:MGI:1859152;Name=NP_001403326.1;Note=isoform 2 is encoded by transcript variant 11;gbkey=CDS;gene=Pla2g6;product=85/88 kDa calcium-independent phospholipase A2 isoform 2;protein_id=NP_001403326.1;extra_copy_number=0
CM058255.1	Liftoff	CDS	76998929	76999137	.	-	.	ID=cds-NP_001403326.1;Parent=rna-NM_001416397.1;Dbxref=GeneID:53357,GenBank:NP_001403326.1,MGI:MGI:1859152;Name=NP_001403326.1;Note=isoform 2 is encoded by transcript variant 11;gbkey=CDS;gene=Pla2g6;product=85/88 kDa calcium-independent phospholipase A2 isoform 2;protein_id=NP_001403326.1;extra_copy_number=0
CM058255.1	Liftoff	mRNA	76967387	77009423	.	-	.	ID=rna-NM_001416398.1;Parent=gene-Pla2g6;Dbxref=GeneID:53357,GenBank:NM_001416398.1,MGI:MGI:1859152;Name=NM_001416398.1;gbkey=mRNA;gene=Pla2g6;product=phospholipase A2%2C group VI%2C transcript variant 12;transcript_id=NM_001416398.1;matches_ref_protein=True;valid_ORF=True;extra_copy_number=0
CM058255.1	Liftoff	exon	76967387	76968054	.	-	.	ID=exon-NM_001416398.1-18;Parent=rna-NM_001416398.1;Dbxref=GeneID:53357,GenBank:NM_001416398.1,MGI:MGI:1859152;gbkey=mRNA;gene=Pla2g6;product=phospholipase A2%2C group VI%2C transcript variant 12;transcript_id=NM_001416398.1;extra_copy_number=0
CM058255.1	Liftoff	exon	76968269	76968342	.	-	.	ID=exon-NM_001416398.1-17;Parent=rna-NM_001416398.1;Dbxref=GeneID:53357,GenBank:NM_001416398.1,MGI:MGI:1859152;gbkey=mRNA;gene=Pla2g6;product=phospholipase A2%2C group VI%2C transcript variant 12;transcript_id=NM_001416398.1;extra_copy_number=0
CM058255.1	Liftoff	exon	76968775	76968942	.	-	.	ID=exon-NM_001416398.1-16;Parent=rna-NM_001416398.1;Dbxref=GeneID:53357,GenBank:NM_001416398.1,MGI:MGI:1859152;gbkey=mRNA;gene=Pla2g6;product=phospholipase A2%2C group VI%2C transcript variant 12;transcript_id=NM_001416398.1;extra_copy_number=0
CM058255.1	Liftoff	exon	76970290	76970444	.	-	.	ID=exon-NM_001416398.1-15;Parent=rna-NM_001416398.1;Dbxref=GeneID:53357,GenBank:NM_001416398.1,MGI:MGI:1859152;gbkey=mRNA;gene=Pla2g6;product=phospholipase A2%2C group VI%2C transcript variant 12;transcript_id=NM_001416398.1;extra_copy_number=0
CM058255.1	Liftoff	exon	76970738	76970874	.	-	.	ID=exon-NM_001416398.1-14;Parent=rna-NM_001416398.1;Dbxref=GeneID:53357,GenBank:NM_001416398.1,MGI:MGI:1859152;gbkey=mRNA;gene=Pla2g6;product=phospholipase A2%2C group VI%2C transcript variant 12;transcript_id=NM_001416398.1;extra_copy_number=0
CM058255.1	Liftoff	exon	76978459	76978609	.	-	.	ID=exon-NM_001416398.1-13;Parent=rna-NM_001416398.1;Dbxref=GeneID:53357,GenBank:NM_001416398.1,MGI:MGI:1859152;gbkey=mRNA;gene=Pla2g6;product=phospholipase A2%2C group VI%2C transcript variant 12;transcript_id=NM_001416398.1;extra_copy_number=0
CM058255.1	Liftoff	exon	76980192	76980355	.	-	.	ID=exon-NM_001416398.1-12;Parent=rna-NM_001416398.1;Dbxref=GeneID:53357,GenBank:NM_001416398.1,MGI:MGI:1859152;gbkey=mRNA;gene=Pla2g6;product=phospholipase A2%2C group VI%2C transcript variant 12;transcript_id=NM_001416398.1;extra_copy_number=0
CM058255.1	Liftoff	exon	76983786	76983864	.	-	.	ID=exon-NM_001416398.1-11;Parent=rna-NM_001416398.1;Dbxref=GeneID:53357,GenBank:NM_001416398.1,MGI:MGI:1859152;gbkey=mRNA;gene=Pla2g6;product=phospholipase A2%2C group VI%2C transcript variant 12;transcript_id=NM_001416398.1;extra_copy_number=0
CM058255.1	Liftoff	exon	76985472	76985636	.	-	.	ID=exon-NM_001416398.1-10;Parent=rna-NM_001416398.1;Dbxref=GeneID:53357,GenBank:NM_001416398.1,MGI:MGI:1859152;gbkey=mRNA;gene=Pla2g6;product=phospholipase A2%2C group VI%2C transcript variant 12;transcript_id=NM_001416398.1;extra_copy_number=0
CM058255.1	Liftoff	exon	76986870	76986978	.	-	.	ID=exon-NM_001416398.1-9;Parent=rna-NM_001416398.1;Dbxref=GeneID:53357,GenBank:NM_001416398.1,MGI:MGI:1859152;gbkey=mRNA;gene=Pla2g6;product=phospholipase A2%2C group VI%2C transcript variant 12;transcript_id=NM_001416398.1;extra_copy_number=0
CM058255.1	Liftoff	exon	76987451	76987633	.	-	.	ID=exon-NM_001416398.1-8;Parent=rna-NM_001416398.1;Dbxref=GeneID:53357,GenBank:NM_001416398.1,MGI:MGI:1859152;gbkey=mRNA;gene=Pla2g6;product=phospholipase A2%2C group VI%2C transcript variant 12;transcript_id=NM_001416398.1;extra_copy_number=0
CM058255.1	Liftoff	exon	76988480	76988576	.	-	.	ID=exon-NM_001416398.1-7;Parent=rna-NM_001416398.1;Dbxref=GeneID:53357,GenBank:NM_001416398.1,MGI:MGI:1859152;gbkey=mRNA;gene=Pla2g6;product=phospholipase A2%2C group VI%2C transcript variant 12;transcript_id=NM_001416398.1;extra_copy_number=0
CM058255.1	Liftoff	exon	76989836	76990023	.	-	.	ID=exon-NM_001416398.1-6;Parent=rna-NM_001416398.1;Dbxref=GeneID:53357,GenBank:NM_001416398.1,MGI:MGI:1859152;gbkey=mRNA;gene=Pla2g6;product=phospholipase A2%2C group VI%2C transcript variant 12;transcript_id=NM_001416398.1;extra_copy_number=0
CM058255.1	Liftoff	exon	76992961	76993144	.	-	.	ID=exon-NM_001416398.1-5;Parent=rna-NM_001416398.1;Dbxref=GeneID:53357,GenBank:NM_001416398.1,MGI:MGI:1859152;gbkey=mRNA;gene=Pla2g6;product=phospholipase A2%2C group VI%2C transcript variant 12;transcript_id=NM_001416398.1;extra_copy_number=0
CM058255.1	Liftoff	exon	76994115	76994330	.	-	.	ID=exon-NM_001416398.1-4;Parent=rna-NM_001416398.1;Dbxref=GeneID:53357,GenBank:NM_001416398.1,MGI:MGI:1859152;gbkey=mRNA;gene=Pla2g6;product=phospholipase A2%2C group VI%2C transcript variant 12;transcript_id=NM_001416398.1;extra_copy_number=0
CM058255.1	Liftoff	exon	76998929	76999178	.	-	.	ID=exon-NM_001416398.1-3;Parent=rna-NM_001416398.1;Dbxref=GeneID:53357,GenBank:NM_001416398.1,MGI:MGI:1859152;gbkey=mRNA;gene=Pla2g6;product=phospholipase A2%2C group VI%2C transcript variant 12;transcript_id=NM_001416398.1;extra_copy_number=0
CM058255.1	Liftoff	exon	77008805	77008884	.	-	.	ID=exon-NM_001416398.1-2;Parent=rna-NM_001416398.1;Dbxref=GeneID:53357,GenBank:NM_001416398.1,MGI:MGI:1859152;gbkey=mRNA;gene=Pla2g6;product=phospholipase A2%2C group VI%2C transcript variant 12;transcript_id=NM_001416398.1;extra_copy_number=0
CM058255.1	Liftoff	exon	77009380	77009423	.	-	.	ID=exon-NM_001416398.1-1;Parent=rna-NM_001416398.1;Dbxref=GeneID:53357,GenBank:NM_001416398.1,MGI:MGI:1859152;gbkey=mRNA;gene=Pla2g6;product=phospholipase A2%2C group VI%2C transcript variant 12;transcript_id=NM_001416398.1;extra_copy_number=0
CM058255.1	Liftoff	CDS	76967910	76968054	.	-	.	ID=cds-NP_001403327.1;Parent=rna-NM_001416398.1;Dbxref=GeneID:53357,GenBank:NP_001403327.1,MGI:MGI:1859152;Name=NP_001403327.1;Note=isoform 2 is encoded by transcript variant 12;gbkey=CDS;gene=Pla2g6;product=85/88 kDa calcium-independent phospholipase A2 isoform 2;protein_id=NP_001403327.1;extra_copy_number=0
CM058255.1	Liftoff	CDS	76968269	76968342	.	-	.	ID=cds-NP_001403327.1;Parent=rna-NM_001416398.1;Dbxref=GeneID:53357,GenBank:NP_001403327.1,MGI:MGI:1859152;Name=NP_001403327.1;Note=isoform 2 is encoded by transcript variant 12;gbkey=CDS;gene=Pla2g6;product=85/88 kDa calcium-independent phospholipase A2 isoform 2;protein_id=NP_001403327.1;extra_copy_number=0
CM058255.1	Liftoff	CDS	76968775	76968942	.	-	.	ID=cds-NP_001403327.1;Parent=rna-NM_001416398.1;Dbxref=GeneID:53357,GenBank:NP_001403327.1,MGI:MGI:1859152;Name=NP_001403327.1;Note=isoform 2 is encoded by transcript variant 12;gbkey=CDS;gene=Pla2g6;product=85/88 kDa calcium-independent phospholipase A2 isoform 2;protein_id=NP_001403327.1;extra_copy_number=0
CM058255.1	Liftoff	CDS	76970290	76970444	.	-	.	ID=cds-NP_001403327.1;Parent=rna-NM_001416398.1;Dbxref=GeneID:53357,GenBank:NP_001403327.1,MGI:MGI:1859152;Name=NP_001403327.1;Note=isoform 2 is encoded by transcript variant 12;gbkey=CDS;gene=Pla2g6;product=85/88 kDa calcium-independent phospholipase A2 isoform 2;protein_id=NP_001403327.1;extra_copy_number=0
CM058255.1	Liftoff	CDS	76970738	76970874	.	-	.	ID=cds-NP_001403327.1;Parent=rna-NM_001416398.1;Dbxref=GeneID:53357,GenBank:NP_001403327.1,MGI:MGI:1859152;Name=NP_001403327.1;Note=isoform 2 is encoded by transcript variant 12;gbkey=CDS;gene=Pla2g6;product=85/88 kDa calcium-independent phospholipase A2 isoform 2;protein_id=NP_001403327.1;extra_copy_number=0
CM058255.1	Liftoff	CDS	76978459	76978609	.	-	.	ID=cds-NP_001403327.1;Parent=rna-NM_001416398.1;Dbxref=GeneID:53357,GenBank:NP_001403327.1,MGI:MGI:1859152;Name=NP_001403327.1;Note=isoform 2 is encoded by transcript variant 12;gbkey=CDS;gene=Pla2g6;product=85/88 kDa calcium-independent phospholipase A2 isoform 2;protein_id=NP_001403327.1;extra_copy_number=0
CM058255.1	Liftoff	CDS	76980192	76980355	.	-	.	ID=cds-NP_001403327.1;Parent=rna-NM_001416398.1;Dbxref=GeneID:53357,GenBank:NP_001403327.1,MGI:MGI:1859152;Name=NP_001403327.1;Note=isoform 2 is encoded by transcript variant 12;gbkey=CDS;gene=Pla2g6;product=85/88 kDa calcium-independent phospholipase A2 isoform 2;protein_id=NP_001403327.1;extra_copy_number=0
CM058255.1	Liftoff	CDS	76983786	76983864	.	-	.	ID=cds-NP_001403327.1;Parent=rna-NM_001416398.1;Dbxref=GeneID:53357,GenBank:NP_001403327.1,MGI:MGI:1859152;Name=NP_001403327.1;Note=isoform 2 is encoded by transcript variant 12;gbkey=CDS;gene=Pla2g6;product=85/88 kDa calcium-independent phospholipase A2 isoform 2;protein_id=NP_001403327.1;extra_copy_number=0
CM058255.1	Liftoff	CDS	76985472	76985636	.	-	.	ID=cds-NP_001403327.1;Parent=rna-NM_001416398.1;Dbxref=GeneID:53357,GenBank:NP_001403327.1,MGI:MGI:1859152;Name=NP_001403327.1;Note=isoform 2 is encoded by transcript variant 12;gbkey=CDS;gene=Pla2g6;product=85/88 kDa calcium-independent phospholipase A2 isoform 2;protein_id=NP_001403327.1;extra_copy_number=0
CM058255.1	Liftoff	CDS	76986870	76986978	.	-	.	ID=cds-NP_001403327.1;Parent=rna-NM_001416398.1;Dbxref=GeneID:53357,GenBank:NP_001403327.1,MGI:MGI:1859152;Name=NP_001403327.1;Note=isoform 2 is encoded by transcript variant 12;gbkey=CDS;gene=Pla2g6;product=85/88 kDa calcium-independent phospholipase A2 isoform 2;protein_id=NP_001403327.1;extra_copy_number=0
CM058255.1	Liftoff	CDS	76987451	76987633	.	-	.	ID=cds-NP_001403327.1;Parent=rna-NM_001416398.1;Dbxref=GeneID:53357,GenBank:NP_001403327.1,MGI:MGI:1859152;Name=NP_001403327.1;Note=isoform 2 is encoded by transcript variant 12;gbkey=CDS;gene=Pla2g6;product=85/88 kDa calcium-independent phospholipase A2 isoform 2;protein_id=NP_001403327.1;extra_copy_number=0
CM058255.1	Liftoff	CDS	76988480	76988576	.	-	.	ID=cds-NP_001403327.1;Parent=rna-NM_001416398.1;Dbxref=GeneID:53357,GenBank:NP_001403327.1,MGI:MGI:1859152;Name=NP_001403327.1;Note=isoform 2 is encoded by transcript variant 12;gbkey=CDS;gene=Pla2g6;product=85/88 kDa calcium-independent phospholipase A2 isoform 2;protein_id=NP_001403327.1;extra_copy_number=0
CM058255.1	Liftoff	CDS	76989836	76990023	.	-	.	ID=cds-NP_001403327.1;Parent=rna-NM_001416398.1;Dbxref=GeneID:53357,GenBank:NP_001403327.1,MGI:MGI:1859152;Name=NP_001403327.1;Note=isoform 2 is encoded by transcript variant 12;gbkey=CDS;gene=Pla2g6;product=85/88 kDa calcium-independent phospholipase A2 isoform 2;protein_id=NP_001403327.1;extra_copy_number=0
CM058255.1	Liftoff	CDS	76992961	76993144	.	-	.	ID=cds-NP_001403327.1;Parent=rna-NM_001416398.1;Dbxref=GeneID:53357,GenBank:NP_001403327.1,MGI:MGI:1859152;Name=NP_001403327.1;Note=isoform 2 is encoded by transcript variant 12;gbkey=CDS;gene=Pla2g6;product=85/88 kDa calcium-independent phospholipase A2 isoform 2;protein_id=NP_001403327.1;extra_copy_number=0
CM058255.1	Liftoff	CDS	76994115	76994330	.	-	.	ID=cds-NP_001403327.1;Parent=rna-NM_001416398.1;Dbxref=GeneID:53357,GenBank:NP_001403327.1,MGI:MGI:1859152;Name=NP_001403327.1;Note=isoform 2 is encoded by transcript variant 12;gbkey=CDS;gene=Pla2g6;product=85/88 kDa calcium-independent phospholipase A2 isoform 2;protein_id=NP_001403327.1;extra_copy_number=0
CM058255.1	Liftoff	CDS	76998929	76999137	.	-	.	ID=cds-NP_001403327.1;Parent=rna-NM_001416398.1;Dbxref=GeneID:53357,GenBank:NP_001403327.1,MGI:MGI:1859152;Name=NP_001403327.1;Note=isoform 2 is encoded by transcript variant 12;gbkey=CDS;gene=Pla2g6;product=85/88 kDa calcium-independent phospholipase A2 isoform 2;protein_id=NP_001403327.1;extra_copy_number=0
CM058255.1	Liftoff	mRNA	76967387	77009423	.	-	.	ID=rna-NM_001416399.1;Parent=gene-Pla2g6;Dbxref=GeneID:53357,GenBank:NM_001416399.1,MGI:MGI:1859152;Name=NM_001416399.1;gbkey=mRNA;gene=Pla2g6;product=phospholipase A2%2C group VI%2C transcript variant 13;transcript_id=NM_001416399.1;matches_ref_protein=True;valid_ORF=True;extra_copy_number=0
CM058255.1	Liftoff	exon	76967387	76968054	.	-	.	ID=exon-NM_001416399.1-17;Parent=rna-NM_001416399.1;Dbxref=GeneID:53357,GenBank:NM_001416399.1,MGI:MGI:1859152;gbkey=mRNA;gene=Pla2g6;product=phospholipase A2%2C group VI%2C transcript variant 13;transcript_id=NM_001416399.1;extra_copy_number=0
CM058255.1	Liftoff	exon	76968269	76968342	.	-	.	ID=exon-NM_001416399.1-16;Parent=rna-NM_001416399.1;Dbxref=GeneID:53357,GenBank:NM_001416399.1,MGI:MGI:1859152;gbkey=mRNA;gene=Pla2g6;product=phospholipase A2%2C group VI%2C transcript variant 13;transcript_id=NM_001416399.1;extra_copy_number=0
CM058255.1	Liftoff	exon	76968775	76968942	.	-	.	ID=exon-NM_001416399.1-15;Parent=rna-NM_001416399.1;Dbxref=GeneID:53357,GenBank:NM_001416399.1,MGI:MGI:1859152;gbkey=mRNA;gene=Pla2g6;product=phospholipase A2%2C group VI%2C transcript variant 13;transcript_id=NM_001416399.1;extra_copy_number=0
CM058255.1	Liftoff	exon	76970290	76970444	.	-	.	ID=exon-NM_001416399.1-14;Parent=rna-NM_001416399.1;Dbxref=GeneID:53357,GenBank:NM_001416399.1,MGI:MGI:1859152;gbkey=mRNA;gene=Pla2g6;product=phospholipase A2%2C group VI%2C transcript variant 13;transcript_id=NM_001416399.1;extra_copy_number=0
CM058255.1	Liftoff	exon	76970738	76970874	.	-	.	ID=exon-NM_001416399.1-13;Parent=rna-NM_001416399.1;Dbxref=GeneID:53357,GenBank:NM_001416399.1,MGI:MGI:1859152;gbkey=mRNA;gene=Pla2g6;product=phospholipase A2%2C group VI%2C transcript variant 13;transcript_id=NM_001416399.1;extra_copy_number=0
CM058255.1	Liftoff	exon	76978459	76978609	.	-	.	ID=exon-NM_001416399.1-12;Parent=rna-NM_001416399.1;Dbxref=GeneID:53357,GenBank:NM_001416399.1,MGI:MGI:1859152;gbkey=mRNA;gene=Pla2g6;product=phospholipase A2%2C group VI%2C transcript variant 13;transcript_id=NM_001416399.1;extra_copy_number=0
CM058255.1	Liftoff	exon	76980192	76980355	.	-	.	ID=exon-NM_001416399.1-11;Parent=rna-NM_001416399.1;Dbxref=GeneID:53357,GenBank:NM_001416399.1,MGI:MGI:1859152;gbkey=mRNA;gene=Pla2g6;product=phospholipase A2%2C group VI%2C transcript variant 13;transcript_id=NM_001416399.1;extra_copy_number=0
CM058255.1	Liftoff	exon	76983786	76983864	.	-	.	ID=exon-NM_001416399.1-10;Parent=rna-NM_001416399.1;Dbxref=GeneID:53357,GenBank:NM_001416399.1,MGI:MGI:1859152;gbkey=mRNA;gene=Pla2g6;product=phospholipase A2%2C group VI%2C transcript variant 13;transcript_id=NM_001416399.1;extra_copy_number=0
CM058255.1	Liftoff	exon	76985472	76985636	.	-	.	ID=exon-NM_001416399.1-9;Parent=rna-NM_001416399.1;Dbxref=GeneID:53357,GenBank:NM_001416399.1,MGI:MGI:1859152;gbkey=mRNA;gene=Pla2g6;product=phospholipase A2%2C group VI%2C transcript variant 13;transcript_id=NM_001416399.1;extra_copy_number=0
CM058255.1	Liftoff	exon	76986870	76986978	.	-	.	ID=exon-NM_001416399.1-8;Parent=rna-NM_001416399.1;Dbxref=GeneID:53357,GenBank:NM_001416399.1,MGI:MGI:1859152;gbkey=mRNA;gene=Pla2g6;product=phospholipase A2%2C group VI%2C transcript variant 13;transcript_id=NM_001416399.1;extra_copy_number=0
CM058255.1	Liftoff	exon	76987451	76987633	.	-	.	ID=exon-NM_001416399.1-7;Parent=rna-NM_001416399.1;Dbxref=GeneID:53357,GenBank:NM_001416399.1,MGI:MGI:1859152;gbkey=mRNA;gene=Pla2g6;product=phospholipase A2%2C group VI%2C transcript variant 13;transcript_id=NM_001416399.1;extra_copy_number=0
CM058255.1	Liftoff	exon	76988480	76988576	.	-	.	ID=exon-NM_001416399.1-6;Parent=rna-NM_001416399.1;Dbxref=GeneID:53357,GenBank:NM_001416399.1,MGI:MGI:1859152;gbkey=mRNA;gene=Pla2g6;product=phospholipase A2%2C group VI%2C transcript variant 13;transcript_id=NM_001416399.1;extra_copy_number=0
CM058255.1	Liftoff	exon	76989836	76990023	.	-	.	ID=exon-NM_001416399.1-5;Parent=rna-NM_001416399.1;Dbxref=GeneID:53357,GenBank:NM_001416399.1,MGI:MGI:1859152;gbkey=mRNA;gene=Pla2g6;product=phospholipase A2%2C group VI%2C transcript variant 13;transcript_id=NM_001416399.1;extra_copy_number=0
CM058255.1	Liftoff	exon	76992961	76993144	.	-	.	ID=exon-NM_001416399.1-4;Parent=rna-NM_001416399.1;Dbxref=GeneID:53357,GenBank:NM_001416399.1,MGI:MGI:1859152;gbkey=mRNA;gene=Pla2g6;product=phospholipase A2%2C group VI%2C transcript variant 13;transcript_id=NM_001416399.1;extra_copy_number=0
CM058255.1	Liftoff	exon	76994115	76994330	.	-	.	ID=exon-NM_001416399.1-3;Parent=rna-NM_001416399.1;Dbxref=GeneID:53357,GenBank:NM_001416399.1,MGI:MGI:1859152;gbkey=mRNA;gene=Pla2g6;product=phospholipase A2%2C group VI%2C transcript variant 13;transcript_id=NM_001416399.1;extra_copy_number=0
CM058255.1	Liftoff	exon	76998929	76999178	.	-	.	ID=exon-NM_001416399.1-2;Parent=rna-NM_001416399.1;Dbxref=GeneID:53357,GenBank:NM_001416399.1,MGI:MGI:1859152;gbkey=mRNA;gene=Pla2g6;product=phospholipase A2%2C group VI%2C transcript variant 13;transcript_id=NM_001416399.1;extra_copy_number=0
CM058255.1	Liftoff	exon	77009380	77009423	.	-	.	ID=exon-NM_001416399.1-1;Parent=rna-NM_001416399.1;Dbxref=GeneID:53357,GenBank:NM_001416399.1,MGI:MGI:1859152;gbkey=mRNA;gene=Pla2g6;product=phospholipase A2%2C group VI%2C transcript variant 13;transcript_id=NM_001416399.1;extra_copy_number=0
CM058255.1	Liftoff	CDS	76967910	76968054	.	-	.	ID=cds-NP_001403328.1;Parent=rna-NM_001416399.1;Dbxref=GeneID:53357,GenBank:NP_001403328.1,MGI:MGI:1859152;Name=NP_001403328.1;Note=isoform 2 is encoded by transcript variant 13;gbkey=CDS;gene=Pla2g6;product=85/88 kDa calcium-independent phospholipase A2 isoform 2;protein_id=NP_001403328.1;extra_copy_number=0
CM058255.1	Liftoff	CDS	76968269	76968342	.	-	.	ID=cds-NP_001403328.1;Parent=rna-NM_001416399.1;Dbxref=GeneID:53357,GenBank:NP_001403328.1,MGI:MGI:1859152;Name=NP_001403328.1;Note=isoform 2 is encoded by transcript variant 13;gbkey=CDS;gene=Pla2g6;product=85/88 kDa calcium-independent phospholipase A2 isoform 2;protein_id=NP_001403328.1;extra_copy_number=0
CM058255.1	Liftoff	CDS	76968775	76968942	.	-	.	ID=cds-NP_001403328.1;Parent=rna-NM_001416399.1;Dbxref=GeneID:53357,GenBank:NP_001403328.1,MGI:MGI:1859152;Name=NP_001403328.1;Note=isoform 2 is encoded by transcript variant 13;gbkey=CDS;gene=Pla2g6;product=85/88 kDa calcium-independent phospholipase A2 isoform 2;protein_id=NP_001403328.1;extra_copy_number=0
CM058255.1	Liftoff	CDS	76970290	76970444	.	-	.	ID=cds-NP_001403328.1;Parent=rna-NM_001416399.1;Dbxref=GeneID:53357,GenBank:NP_001403328.1,MGI:MGI:1859152;Name=NP_001403328.1;Note=isoform 2 is encoded by transcript variant 13;gbkey=CDS;gene=Pla2g6;product=85/88 kDa calcium-independent phospholipase A2 isoform 2;protein_id=NP_001403328.1;extra_copy_number=0
CM058255.1	Liftoff	CDS	76970738	76970874	.	-	.	ID=cds-NP_001403328.1;Parent=rna-NM_001416399.1;Dbxref=GeneID:53357,GenBank:NP_001403328.1,MGI:MGI:1859152;Name=NP_001403328.1;Note=isoform 2 is encoded by transcript variant 13;gbkey=CDS;gene=Pla2g6;product=85/88 kDa calcium-independent phospholipase A2 isoform 2;protein_id=NP_001403328.1;extra_copy_number=0
CM058255.1	Liftoff	CDS	76978459	76978609	.	-	.	ID=cds-NP_001403328.1;Parent=rna-NM_001416399.1;Dbxref=GeneID:53357,GenBank:NP_001403328.1,MGI:MGI:1859152;Name=NP_001403328.1;Note=isoform 2 is encoded by transcript variant 13;gbkey=CDS;gene=Pla2g6;product=85/88 kDa calcium-independent phospholipase A2 isoform 2;protein_id=NP_001403328.1;extra_copy_number=0
CM058255.1	Liftoff	CDS	76980192	76980355	.	-	.	ID=cds-NP_001403328.1;Parent=rna-NM_001416399.1;Dbxref=GeneID:53357,GenBank:NP_001403328.1,MGI:MGI:1859152;Name=NP_001403328.1;Note=isoform 2 is encoded by transcript variant 13;gbkey=CDS;gene=Pla2g6;product=85/88 kDa calcium-independent phospholipase A2 isoform 2;protein_id=NP_001403328.1;extra_copy_number=0
CM058255.1	Liftoff	CDS	76983786	76983864	.	-	.	ID=cds-NP_001403328.1;Parent=rna-NM_001416399.1;Dbxref=GeneID:53357,GenBank:NP_001403328.1,MGI:MGI:1859152;Name=NP_001403328.1;Note=isoform 2 is encoded by transcript variant 13;gbkey=CDS;gene=Pla2g6;product=85/88 kDa calcium-independent phospholipase A2 isoform 2;protein_id=NP_001403328.1;extra_copy_number=0
CM058255.1	Liftoff	CDS	76985472	76985636	.	-	.	ID=cds-NP_001403328.1;Parent=rna-NM_001416399.1;Dbxref=GeneID:53357,GenBank:NP_001403328.1,MGI:MGI:1859152;Name=NP_001403328.1;Note=isoform 2 is encoded by transcript variant 13;gbkey=CDS;gene=Pla2g6;product=85/88 kDa calcium-independent phospholipase A2 isoform 2;protein_id=NP_001403328.1;extra_copy_number=0
CM058255.1	Liftoff	CDS	76986870	76986978	.	-	.	ID=cds-NP_001403328.1;Parent=rna-NM_001416399.1;Dbxref=GeneID:53357,GenBank:NP_001403328.1,MGI:MGI:1859152;Name=NP_001403328.1;Note=isoform 2 is encoded by transcript variant 13;gbkey=CDS;gene=Pla2g6;product=85/88 kDa calcium-independent phospholipase A2 isoform 2;protein_id=NP_001403328.1;extra_copy_number=0
CM058255.1	Liftoff	CDS	76987451	76987633	.	-	.	ID=cds-NP_001403328.1;Parent=rna-NM_001416399.1;Dbxref=GeneID:53357,GenBank:NP_001403328.1,MGI:MGI:1859152;Name=NP_001403328.1;Note=isoform 2 is encoded by transcript variant 13;gbkey=CDS;gene=Pla2g6;product=85/88 kDa calcium-independent phospholipase A2 isoform 2;protein_id=NP_001403328.1;extra_copy_number=0
CM058255.1	Liftoff	CDS	76988480	76988576	.	-	.	ID=cds-NP_001403328.1;Parent=rna-NM_001416399.1;Dbxref=GeneID:53357,GenBank:NP_001403328.1,MGI:MGI:1859152;Name=NP_001403328.1;Note=isoform 2 is encoded by transcript variant 13;gbkey=CDS;gene=Pla2g6;product=85/88 kDa calcium-independent phospholipase A2 isoform 2;protein_id=NP_001403328.1;extra_copy_number=0
CM058255.1	Liftoff	CDS	76989836	76990023	.	-	.	ID=cds-NP_001403328.1;Parent=rna-NM_001416399.1;Dbxref=GeneID:53357,GenBank:NP_001403328.1,MGI:MGI:1859152;Name=NP_001403328.1;Note=isoform 2 is encoded by transcript variant 13;gbkey=CDS;gene=Pla2g6;product=85/88 kDa calcium-independent phospholipase A2 isoform 2;protein_id=NP_001403328.1;extra_copy_number=0
CM058255.1	Liftoff	CDS	76992961	76993144	.	-	.	ID=cds-NP_001403328.1;Parent=rna-NM_001416399.1;Dbxref=GeneID:53357,GenBank:NP_001403328.1,MGI:MGI:1859152;Name=NP_001403328.1;Note=isoform 2 is encoded by transcript variant 13;gbkey=CDS;gene=Pla2g6;product=85/88 kDa calcium-independent phospholipase A2 isoform 2;protein_id=NP_001403328.1;extra_copy_number=0
CM058255.1	Liftoff	CDS	76994115	76994330	.	-	.	ID=cds-NP_001403328.1;Parent=rna-NM_001416399.1;Dbxref=GeneID:53357,GenBank:NP_001403328.1,MGI:MGI:1859152;Name=NP_001403328.1;Note=isoform 2 is encoded by transcript variant 13;gbkey=CDS;gene=Pla2g6;product=85/88 kDa calcium-independent phospholipase A2 isoform 2;protein_id=NP_001403328.1;extra_copy_number=0
CM058255.1	Liftoff	CDS	76998929	76999137	.	-	.	ID=cds-NP_001403328.1;Parent=rna-NM_001416399.1;Dbxref=GeneID:53357,GenBank:NP_001403328.1,MGI:MGI:1859152;Name=NP_001403328.1;Note=isoform 2 is encoded by transcript variant 13;gbkey=CDS;gene=Pla2g6;product=85/88 kDa calcium-independent phospholipase A2 isoform 2;protein_id=NP_001403328.1;extra_copy_number=0
CM058255.1	Liftoff	mRNA	76967387	77009423	.	-	.	ID=rna-NM_001416400.1;Parent=gene-Pla2g6;Dbxref=GeneID:53357,GenBank:NM_001416400.1,MGI:MGI:1859152;Name=NM_001416400.1;gbkey=mRNA;gene=Pla2g6;product=phospholipase A2%2C group VI%2C transcript variant 14;transcript_id=NM_001416400.1;matches_ref_protein=True;valid_ORF=True;extra_copy_number=0
CM058255.1	Liftoff	exon	76967387	76968054	.	-	.	ID=exon-NM_001416400.1-16;Parent=rna-NM_001416400.1;Dbxref=GeneID:53357,GenBank:NM_001416400.1,MGI:MGI:1859152;gbkey=mRNA;gene=Pla2g6;product=phospholipase A2%2C group VI%2C transcript variant 14;transcript_id=NM_001416400.1;extra_copy_number=0
CM058255.1	Liftoff	exon	76968269	76968342	.	-	.	ID=exon-NM_001416400.1-15;Parent=rna-NM_001416400.1;Dbxref=GeneID:53357,GenBank:NM_001416400.1,MGI:MGI:1859152;gbkey=mRNA;gene=Pla2g6;product=phospholipase A2%2C group VI%2C transcript variant 14;transcript_id=NM_001416400.1;extra_copy_number=0
CM058255.1	Liftoff	exon	76968775	76969380	.	-	.	ID=exon-NM_001416400.1-14;Parent=rna-NM_001416400.1;Dbxref=GeneID:53357,GenBank:NM_001416400.1,MGI:MGI:1859152;gbkey=mRNA;gene=Pla2g6;product=phospholipase A2%2C group VI%2C transcript variant 14;transcript_id=NM_001416400.1;extra_copy_number=0
CM058255.1	Liftoff	exon	76970290	76970444	.	-	.	ID=exon-NM_001416400.1-13;Parent=rna-NM_001416400.1;Dbxref=GeneID:53357,GenBank:NM_001416400.1,MGI:MGI:1859152;gbkey=mRNA;gene=Pla2g6;product=phospholipase A2%2C group VI%2C transcript variant 14;transcript_id=NM_001416400.1;extra_copy_number=0
CM058255.1	Liftoff	exon	76970738	76970874	.	-	.	ID=exon-NM_001416400.1-12;Parent=rna-NM_001416400.1;Dbxref=GeneID:53357,GenBank:NM_001416400.1,MGI:MGI:1859152;gbkey=mRNA;gene=Pla2g6;product=phospholipase A2%2C group VI%2C transcript variant 14;transcript_id=NM_001416400.1;extra_copy_number=0
CM058255.1	Liftoff	exon	76978459	76978609	.	-	.	ID=exon-NM_001416400.1-11;Parent=rna-NM_001416400.1;Dbxref=GeneID:53357,GenBank:NM_001416400.1,MGI:MGI:1859152;gbkey=mRNA;gene=Pla2g6;product=phospholipase A2%2C group VI%2C transcript variant 14;transcript_id=NM_001416400.1;extra_copy_number=0
CM058255.1	Liftoff	exon	76980192	76980355	.	-	.	ID=exon-NM_001416400.1-10;Parent=rna-NM_001416400.1;Dbxref=GeneID:53357,GenBank:NM_001416400.1,MGI:MGI:1859152;gbkey=mRNA;gene=Pla2g6;product=phospholipase A2%2C group VI%2C transcript variant 14;transcript_id=NM_001416400.1;extra_copy_number=0
CM058255.1	Liftoff	exon	76983786	76983864	.	-	.	ID=exon-NM_001416400.1-9;Parent=rna-NM_001416400.1;Dbxref=GeneID:53357,GenBank:NM_001416400.1,MGI:MGI:1859152;gbkey=mRNA;gene=Pla2g6;product=phospholipase A2%2C group VI%2C transcript variant 14;transcript_id=NM_001416400.1;extra_copy_number=0
CM058255.1	Liftoff	exon	76986870	76986978	.	-	.	ID=exon-NM_001416400.1-8;Parent=rna-NM_001416400.1;Dbxref=GeneID:53357,GenBank:NM_001416400.1,MGI:MGI:1859152;gbkey=mRNA;gene=Pla2g6;product=phospholipase A2%2C group VI%2C transcript variant 14;transcript_id=NM_001416400.1;extra_copy_number=0
CM058255.1	Liftoff	exon	76987451	76987633	.	-	.	ID=exon-NM_001416400.1-7;Parent=rna-NM_001416400.1;Dbxref=GeneID:53357,GenBank:NM_001416400.1,MGI:MGI:1859152;gbkey=mRNA;gene=Pla2g6;product=phospholipase A2%2C group VI%2C transcript variant 14;transcript_id=NM_001416400.1;extra_copy_number=0
CM058255.1	Liftoff	exon	76988480	76988576	.	-	.	ID=exon-NM_001416400.1-6;Parent=rna-NM_001416400.1;Dbxref=GeneID:53357,GenBank:NM_001416400.1,MGI:MGI:1859152;gbkey=mRNA;gene=Pla2g6;product=phospholipase A2%2C group VI%2C transcript variant 14;transcript_id=NM_001416400.1;extra_copy_number=0
CM058255.1	Liftoff	exon	76989836	76990023	.	-	.	ID=exon-NM_001416400.1-5;Parent=rna-NM_001416400.1;Dbxref=GeneID:53357,GenBank:NM_001416400.1,MGI:MGI:1859152;gbkey=mRNA;gene=Pla2g6;product=phospholipase A2%2C group VI%2C transcript variant 14;transcript_id=NM_001416400.1;extra_copy_number=0
CM058255.1	Liftoff	exon	76992961	76993144	.	-	.	ID=exon-NM_001416400.1-4;Parent=rna-NM_001416400.1;Dbxref=GeneID:53357,GenBank:NM_001416400.1,MGI:MGI:1859152;gbkey=mRNA;gene=Pla2g6;product=phospholipase A2%2C group VI%2C transcript variant 14;transcript_id=NM_001416400.1;extra_copy_number=0
CM058255.1	Liftoff	exon	76994115	76994330	.	-	.	ID=exon-NM_001416400.1-3;Parent=rna-NM_001416400.1;Dbxref=GeneID:53357,GenBank:NM_001416400.1,MGI:MGI:1859152;gbkey=mRNA;gene=Pla2g6;product=phospholipase A2%2C group VI%2C transcript variant 14;transcript_id=NM_001416400.1;extra_copy_number=0
CM058255.1	Liftoff	exon	76998929	76999178	.	-	.	ID=exon-NM_001416400.1-2;Parent=rna-NM_001416400.1;Dbxref=GeneID:53357,GenBank:NM_001416400.1,MGI:MGI:1859152;gbkey=mRNA;gene=Pla2g6;product=phospholipase A2%2C group VI%2C transcript variant 14;transcript_id=NM_001416400.1;extra_copy_number=0
CM058255.1	Liftoff	exon	77009380	77009423	.	-	.	ID=exon-NM_001416400.1-1;Parent=rna-NM_001416400.1;Dbxref=GeneID:53357,GenBank:NM_001416400.1,MGI:MGI:1859152;gbkey=mRNA;gene=Pla2g6;product=phospholipase A2%2C group VI%2C transcript variant 14;transcript_id=NM_001416400.1;extra_copy_number=0
CM058255.1	Liftoff	CDS	76967910	76968054	.	-	.	ID=cds-NP_001403329.1;Parent=rna-NM_001416400.1;Dbxref=GeneID:53357,GenBank:NP_001403329.1,MGI:MGI:1859152;Name=NP_001403329.1;Note=isoform 3 is encoded by transcript variant 14;gbkey=CDS;gene=Pla2g6;product=85/88 kDa calcium-independent phospholipase A2 isoform 3;protein_id=NP_001403329.1;extra_copy_number=0
CM058255.1	Liftoff	CDS	76968269	76968342	.	-	.	ID=cds-NP_001403329.1;Parent=rna-NM_001416400.1;Dbxref=GeneID:53357,GenBank:NP_001403329.1,MGI:MGI:1859152;Name=NP_001403329.1;Note=isoform 3 is encoded by transcript variant 14;gbkey=CDS;gene=Pla2g6;product=85/88 kDa calcium-independent phospholipase A2 isoform 3;protein_id=NP_001403329.1;extra_copy_number=0
CM058255.1	Liftoff	CDS	76968775	76969380	.	-	.	ID=cds-NP_001403329.1;Parent=rna-NM_001416400.1;Dbxref=GeneID:53357,GenBank:NP_001403329.1,MGI:MGI:1859152;Name=NP_001403329.1;Note=isoform 3 is encoded by transcript variant 14;gbkey=CDS;gene=Pla2g6;product=85/88 kDa calcium-independent phospholipase A2 isoform 3;protein_id=NP_001403329.1;extra_copy_number=0
CM058255.1	Liftoff	CDS	76970290	76970444	.	-	.	ID=cds-NP_001403329.1;Parent=rna-NM_001416400.1;Dbxref=GeneID:53357,GenBank:NP_001403329.1,MGI:MGI:1859152;Name=NP_001403329.1;Note=isoform 3 is encoded by transcript variant 14;gbkey=CDS;gene=Pla2g6;product=85/88 kDa calcium-independent phospholipase A2 isoform 3;protein_id=NP_001403329.1;extra_copy_number=0
CM058255.1	Liftoff	CDS	76970738	76970874	.	-	.	ID=cds-NP_001403329.1;Parent=rna-NM_001416400.1;Dbxref=GeneID:53357,GenBank:NP_001403329.1,MGI:MGI:1859152;Name=NP_001403329.1;Note=isoform 3 is encoded by transcript variant 14;gbkey=CDS;gene=Pla2g6;product=85/88 kDa calcium-independent phospholipase A2 isoform 3;protein_id=NP_001403329.1;extra_copy_number=0
CM058255.1	Liftoff	CDS	76978459	76978609	.	-	.	ID=cds-NP_001403329.1;Parent=rna-NM_001416400.1;Dbxref=GeneID:53357,GenBank:NP_001403329.1,MGI:MGI:1859152;Name=NP_001403329.1;Note=isoform 3 is encoded by transcript variant 14;gbkey=CDS;gene=Pla2g6;product=85/88 kDa calcium-independent phospholipase A2 isoform 3;protein_id=NP_001403329.1;extra_copy_number=0
CM058255.1	Liftoff	CDS	76980192	76980355	.	-	.	ID=cds-NP_001403329.1;Parent=rna-NM_001416400.1;Dbxref=GeneID:53357,GenBank:NP_001403329.1,MGI:MGI:1859152;Name=NP_001403329.1;Note=isoform 3 is encoded by transcript variant 14;gbkey=CDS;gene=Pla2g6;product=85/88 kDa calcium-independent phospholipase A2 isoform 3;protein_id=NP_001403329.1;extra_copy_number=0
CM058255.1	Liftoff	CDS	76983786	76983864	.	-	.	ID=cds-NP_001403329.1;Parent=rna-NM_001416400.1;Dbxref=GeneID:53357,GenBank:NP_001403329.1,MGI:MGI:1859152;Name=NP_001403329.1;Note=isoform 3 is encoded by transcript variant 14;gbkey=CDS;gene=Pla2g6;product=85/88 kDa calcium-independent phospholipase A2 isoform 3;protein_id=NP_001403329.1;extra_copy_number=0
CM058255.1	Liftoff	CDS	76986870	76986978	.	-	.	ID=cds-NP_001403329.1;Parent=rna-NM_001416400.1;Dbxref=GeneID:53357,GenBank:NP_001403329.1,MGI:MGI:1859152;Name=NP_001403329.1;Note=isoform 3 is encoded by transcript variant 14;gbkey=CDS;gene=Pla2g6;product=85/88 kDa calcium-independent phospholipase A2 isoform 3;protein_id=NP_001403329.1;extra_copy_number=0
CM058255.1	Liftoff	CDS	76987451	76987633	.	-	.	ID=cds-NP_001403329.1;Parent=rna-NM_001416400.1;Dbxref=GeneID:53357,GenBank:NP_001403329.1,MGI:MGI:1859152;Name=NP_001403329.1;Note=isoform 3 is encoded by transcript variant 14;gbkey=CDS;gene=Pla2g6;product=85/88 kDa calcium-independent phospholipase A2 isoform 3;protein_id=NP_001403329.1;extra_copy_number=0
CM058255.1	Liftoff	CDS	76988480	76988576	.	-	.	ID=cds-NP_001403329.1;Parent=rna-NM_001416400.1;Dbxref=GeneID:53357,GenBank:NP_001403329.1,MGI:MGI:1859152;Name=NP_001403329.1;Note=isoform 3 is encoded by transcript variant 14;gbkey=CDS;gene=Pla2g6;product=85/88 kDa calcium-independent phospholipase A2 isoform 3;protein_id=NP_001403329.1;extra_copy_number=0
CM058255.1	Liftoff	CDS	76989836	76990023	.	-	.	ID=cds-NP_001403329.1;Parent=rna-NM_001416400.1;Dbxref=GeneID:53357,GenBank:NP_001403329.1,MGI:MGI:1859152;Name=NP_001403329.1;Note=isoform 3 is encoded by transcript variant 14;gbkey=CDS;gene=Pla2g6;product=85/88 kDa calcium-independent phospholipase A2 isoform 3;protein_id=NP_001403329.1;extra_copy_number=0
CM058255.1	Liftoff	CDS	76992961	76993144	.	-	.	ID=cds-NP_001403329.1;Parent=rna-NM_001416400.1;Dbxref=GeneID:53357,GenBank:NP_001403329.1,MGI:MGI:1859152;Name=NP_001403329.1;Note=isoform 3 is encoded by transcript variant 14;gbkey=CDS;gene=Pla2g6;product=85/88 kDa calcium-independent phospholipase A2 isoform 3;protein_id=NP_001403329.1;extra_copy_number=0
CM058255.1	Liftoff	CDS	76994115	76994330	.	-	.	ID=cds-NP_001403329.1;Parent=rna-NM_001416400.1;Dbxref=GeneID:53357,GenBank:NP_001403329.1,MGI:MGI:1859152;Name=NP_001403329.1;Note=isoform 3 is encoded by transcript variant 14;gbkey=CDS;gene=Pla2g6;product=85/88 kDa calcium-independent phospholipase A2 isoform 3;protein_id=NP_001403329.1;extra_copy_number=0
CM058255.1	Liftoff	CDS	76998929	76999137	.	-	.	ID=cds-NP_001403329.1;Parent=rna-NM_001416400.1;Dbxref=GeneID:53357,GenBank:NP_001403329.1,MGI:MGI:1859152;Name=NP_001403329.1;Note=isoform 3 is encoded by transcript variant 14;gbkey=CDS;gene=Pla2g6;product=85/88 kDa calcium-independent phospholipase A2 isoform 3;protein_id=NP_001403329.1;extra_copy_number=0
CM058255.1	Liftoff	mRNA	76967387	77009343	.	-	.	ID=rna-NM_001416404.1;Parent=gene-Pla2g6;Dbxref=GeneID:53357,GenBank:NM_001416404.1,MGI:MGI:1859152;Name=NM_001416404.1;gbkey=mRNA;gene=Pla2g6;product=phospholipase A2%2C group VI%2C transcript variant 15;transcript_id=NM_001416404.1;matches_ref_protein=True;valid_ORF=True;extra_copy_number=0
CM058255.1	Liftoff	exon	76967387	76968054	.	-	.	ID=exon-NM_001416404.1-15;Parent=rna-NM_001416404.1;Dbxref=GeneID:53357,GenBank:NM_001416404.1,MGI:MGI:1859152;gbkey=mRNA;gene=Pla2g6;product=phospholipase A2%2C group VI%2C transcript variant 15;transcript_id=NM_001416404.1;extra_copy_number=0
CM058255.1	Liftoff	exon	76968269	76968342	.	-	.	ID=exon-NM_001416404.1-14;Parent=rna-NM_001416404.1;Dbxref=GeneID:53357,GenBank:NM_001416404.1,MGI:MGI:1859152;gbkey=mRNA;gene=Pla2g6;product=phospholipase A2%2C group VI%2C transcript variant 15;transcript_id=NM_001416404.1;extra_copy_number=0
CM058255.1	Liftoff	exon	76968775	76968942	.	-	.	ID=exon-NM_001416404.1-13;Parent=rna-NM_001416404.1;Dbxref=GeneID:53357,GenBank:NM_001416404.1,MGI:MGI:1859152;gbkey=mRNA;gene=Pla2g6;product=phospholipase A2%2C group VI%2C transcript variant 15;transcript_id=NM_001416404.1;extra_copy_number=0
CM058255.1	Liftoff	exon	76970290	76970444	.	-	.	ID=exon-NM_001416404.1-12;Parent=rna-NM_001416404.1;Dbxref=GeneID:53357,GenBank:NM_001416404.1,MGI:MGI:1859152;gbkey=mRNA;gene=Pla2g6;product=phospholipase A2%2C group VI%2C transcript variant 15;transcript_id=NM_001416404.1;extra_copy_number=0
CM058255.1	Liftoff	exon	76970738	76970874	.	-	.	ID=exon-NM_001416404.1-11;Parent=rna-NM_001416404.1;Dbxref=GeneID:53357,GenBank:NM_001416404.1,MGI:MGI:1859152;gbkey=mRNA;gene=Pla2g6;product=phospholipase A2%2C group VI%2C transcript variant 15;transcript_id=NM_001416404.1;extra_copy_number=0
CM058255.1	Liftoff	exon	76978459	76978609	.	-	.	ID=exon-NM_001416404.1-10;Parent=rna-NM_001416404.1;Dbxref=GeneID:53357,GenBank:NM_001416404.1,MGI:MGI:1859152;gbkey=mRNA;gene=Pla2g6;product=phospholipase A2%2C group VI%2C transcript variant 15;transcript_id=NM_001416404.1;extra_copy_number=0
CM058255.1	Liftoff	exon	76980192	76980355	.	-	.	ID=exon-NM_001416404.1-9;Parent=rna-NM_001416404.1;Dbxref=GeneID:53357,GenBank:NM_001416404.1,MGI:MGI:1859152;gbkey=mRNA;gene=Pla2g6;product=phospholipase A2%2C group VI%2C transcript variant 15;transcript_id=NM_001416404.1;extra_copy_number=0
CM058255.1	Liftoff	exon	76983786	76983864	.	-	.	ID=exon-NM_001416404.1-8;Parent=rna-NM_001416404.1;Dbxref=GeneID:53357,GenBank:NM_001416404.1,MGI:MGI:1859152;gbkey=mRNA;gene=Pla2g6;product=phospholipase A2%2C group VI%2C transcript variant 15;transcript_id=NM_001416404.1;extra_copy_number=0
CM058255.1	Liftoff	exon	76986870	76986978	.	-	.	ID=exon-NM_001416404.1-7;Parent=rna-NM_001416404.1;Dbxref=GeneID:53357,GenBank:NM_001416404.1,MGI:MGI:1859152;gbkey=mRNA;gene=Pla2g6;product=phospholipase A2%2C group VI%2C transcript variant 15;transcript_id=NM_001416404.1;extra_copy_number=0
CM058255.1	Liftoff	exon	76988480	76988576	.	-	.	ID=exon-NM_001416404.1-6;Parent=rna-NM_001416404.1;Dbxref=GeneID:53357,GenBank:NM_001416404.1,MGI:MGI:1859152;gbkey=mRNA;gene=Pla2g6;product=phospholipase A2%2C group VI%2C transcript variant 15;transcript_id=NM_001416404.1;extra_copy_number=0
CM058255.1	Liftoff	exon	76989836	76990023	.	-	.	ID=exon-NM_001416404.1-5;Parent=rna-NM_001416404.1;Dbxref=GeneID:53357,GenBank:NM_001416404.1,MGI:MGI:1859152;gbkey=mRNA;gene=Pla2g6;product=phospholipase A2%2C group VI%2C transcript variant 15;transcript_id=NM_001416404.1;extra_copy_number=0
CM058255.1	Liftoff	exon	76992961	76993144	.	-	.	ID=exon-NM_001416404.1-4;Parent=rna-NM_001416404.1;Dbxref=GeneID:53357,GenBank:NM_001416404.1,MGI:MGI:1859152;gbkey=mRNA;gene=Pla2g6;product=phospholipase A2%2C group VI%2C transcript variant 15;transcript_id=NM_001416404.1;extra_copy_number=0
CM058255.1	Liftoff	exon	76994115	76994330	.	-	.	ID=exon-NM_001416404.1-3;Parent=rna-NM_001416404.1;Dbxref=GeneID:53357,GenBank:NM_001416404.1,MGI:MGI:1859152;gbkey=mRNA;gene=Pla2g6;product=phospholipase A2%2C group VI%2C transcript variant 15;transcript_id=NM_001416404.1;extra_copy_number=0
CM058255.1	Liftoff	exon	76998929	76999178	.	-	.	ID=exon-NM_001416404.1-2;Parent=rna-NM_001416404.1;Dbxref=GeneID:53357,GenBank:NM_001416404.1,MGI:MGI:1859152;gbkey=mRNA;gene=Pla2g6;product=phospholipase A2%2C group VI%2C transcript variant 15;transcript_id=NM_001416404.1;extra_copy_number=0
CM058255.1	Liftoff	exon	77008805	77009343	.	-	.	ID=exon-NM_001416404.1-1;Parent=rna-NM_001416404.1;Dbxref=GeneID:53357,GenBank:NM_001416404.1,MGI:MGI:1859152;gbkey=mRNA;gene=Pla2g6;product=phospholipase A2%2C group VI%2C transcript variant 15;transcript_id=NM_001416404.1;extra_copy_number=0
CM058255.1	Liftoff	CDS	76967910	76968054	.	-	.	ID=cds-NP_001403333.1;Parent=rna-NM_001416404.1;Dbxref=GeneID:53357,GenBank:NP_001403333.1,MGI:MGI:1859152;Name=NP_001403333.1;Note=isoform 4 is encoded by transcript variant 15;gbkey=CDS;gene=Pla2g6;product=85/88 kDa calcium-independent phospholipase A2 isoform 4;protein_id=NP_001403333.1;extra_copy_number=0
CM058255.1	Liftoff	CDS	76968269	76968342	.	-	.	ID=cds-NP_001403333.1;Parent=rna-NM_001416404.1;Dbxref=GeneID:53357,GenBank:NP_001403333.1,MGI:MGI:1859152;Name=NP_001403333.1;Note=isoform 4 is encoded by transcript variant 15;gbkey=CDS;gene=Pla2g6;product=85/88 kDa calcium-independent phospholipase A2 isoform 4;protein_id=NP_001403333.1;extra_copy_number=0
CM058255.1	Liftoff	CDS	76968775	76968942	.	-	.	ID=cds-NP_001403333.1;Parent=rna-NM_001416404.1;Dbxref=GeneID:53357,GenBank:NP_001403333.1,MGI:MGI:1859152;Name=NP_001403333.1;Note=isoform 4 is encoded by transcript variant 15;gbkey=CDS;gene=Pla2g6;product=85/88 kDa calcium-independent phospholipase A2 isoform 4;protein_id=NP_001403333.1;extra_copy_number=0
CM058255.1	Liftoff	CDS	76970290	76970444	.	-	.	ID=cds-NP_001403333.1;Parent=rna-NM_001416404.1;Dbxref=GeneID:53357,GenBank:NP_001403333.1,MGI:MGI:1859152;Name=NP_001403333.1;Note=isoform 4 is encoded by transcript variant 15;gbkey=CDS;gene=Pla2g6;product=85/88 kDa calcium-independent phospholipase A2 isoform 4;protein_id=NP_001403333.1;extra_copy_number=0
CM058255.1	Liftoff	CDS	76970738	76970874	.	-	.	ID=cds-NP_001403333.1;Parent=rna-NM_001416404.1;Dbxref=GeneID:53357,GenBank:NP_001403333.1,MGI:MGI:1859152;Name=NP_001403333.1;Note=isoform 4 is encoded by transcript variant 15;gbkey=CDS;gene=Pla2g6;product=85/88 kDa calcium-independent phospholipase A2 isoform 4;protein_id=NP_001403333.1;extra_copy_number=0
CM058255.1	Liftoff	CDS	76978459	76978609	.	-	.	ID=cds-NP_001403333.1;Parent=rna-NM_001416404.1;Dbxref=GeneID:53357,GenBank:NP_001403333.1,MGI:MGI:1859152;Name=NP_001403333.1;Note=isoform 4 is encoded by transcript variant 15;gbkey=CDS;gene=Pla2g6;product=85/88 kDa calcium-independent phospholipase A2 isoform 4;protein_id=NP_001403333.1;extra_copy_number=0
CM058255.1	Liftoff	CDS	76980192	76980355	.	-	.	ID=cds-NP_001403333.1;Parent=rna-NM_001416404.1;Dbxref=GeneID:53357,GenBank:NP_001403333.1,MGI:MGI:1859152;Name=NP_001403333.1;Note=isoform 4 is encoded by transcript variant 15;gbkey=CDS;gene=Pla2g6;product=85/88 kDa calcium-independent phospholipase A2 isoform 4;protein_id=NP_001403333.1;extra_copy_number=0
CM058255.1	Liftoff	CDS	76983786	76983864	.	-	.	ID=cds-NP_001403333.1;Parent=rna-NM_001416404.1;Dbxref=GeneID:53357,GenBank:NP_001403333.1,MGI:MGI:1859152;Name=NP_001403333.1;Note=isoform 4 is encoded by transcript variant 15;gbkey=CDS;gene=Pla2g6;product=85/88 kDa calcium-independent phospholipase A2 isoform 4;protein_id=NP_001403333.1;extra_copy_number=0
CM058255.1	Liftoff	CDS	76986870	76986978	.	-	.	ID=cds-NP_001403333.1;Parent=rna-NM_001416404.1;Dbxref=GeneID:53357,GenBank:NP_001403333.1,MGI:MGI:1859152;Name=NP_001403333.1;Note=isoform 4 is encoded by transcript variant 15;gbkey=CDS;gene=Pla2g6;product=85/88 kDa calcium-independent phospholipase A2 isoform 4;protein_id=NP_001403333.1;extra_copy_number=0
CM058255.1	Liftoff	CDS	76988480	76988576	.	-	.	ID=cds-NP_001403333.1;Parent=rna-NM_001416404.1;Dbxref=GeneID:53357,GenBank:NP_001403333.1,MGI:MGI:1859152;Name=NP_001403333.1;Note=isoform 4 is encoded by transcript variant 15;gbkey=CDS;gene=Pla2g6;product=85/88 kDa calcium-independent phospholipase A2 isoform 4;protein_id=NP_001403333.1;extra_copy_number=0
CM058255.1	Liftoff	CDS	76989836	76990023	.	-	.	ID=cds-NP_001403333.1;Parent=rna-NM_001416404.1;Dbxref=GeneID:53357,GenBank:NP_001403333.1,MGI:MGI:1859152;Name=NP_001403333.1;Note=isoform 4 is encoded by transcript variant 15;gbkey=CDS;gene=Pla2g6;product=85/88 kDa calcium-independent phospholipase A2 isoform 4;protein_id=NP_001403333.1;extra_copy_number=0
CM058255.1	Liftoff	CDS	76992961	76993144	.	-	.	ID=cds-NP_001403333.1;Parent=rna-NM_001416404.1;Dbxref=GeneID:53357,GenBank:NP_001403333.1,MGI:MGI:1859152;Name=NP_001403333.1;Note=isoform 4 is encoded by transcript variant 15;gbkey=CDS;gene=Pla2g6;product=85/88 kDa calcium-independent phospholipase A2 isoform 4;protein_id=NP_001403333.1;extra_copy_number=0
CM058255.1	Liftoff	CDS	76994115	76994330	.	-	.	ID=cds-NP_001403333.1;Parent=rna-NM_001416404.1;Dbxref=GeneID:53357,GenBank:NP_001403333.1,MGI:MGI:1859152;Name=NP_001403333.1;Note=isoform 4 is encoded by transcript variant 15;gbkey=CDS;gene=Pla2g6;product=85/88 kDa calcium-independent phospholipase A2 isoform 4;protein_id=NP_001403333.1;extra_copy_number=0
CM058255.1	Liftoff	CDS	76998929	76999137	.	-	.	ID=cds-NP_001403333.1;Parent=rna-NM_001416404.1;Dbxref=GeneID:53357,GenBank:NP_001403333.1,MGI:MGI:1859152;Name=NP_001403333.1;Note=isoform 4 is encoded by transcript variant 15;gbkey=CDS;gene=Pla2g6;product=85/88 kDa calcium-independent phospholipase A2 isoform 4;protein_id=NP_001403333.1;extra_copy_number=0
CM058255.1	Liftoff	mRNA	76967387	77009343	.	-	.	ID=rna-NM_016915.5;Parent=gene-Pla2g6;Dbxref=GeneID:53357,GenBank:NM_016915.5,MGI:MGI:1859152;Name=NM_016915.5;gbkey=mRNA;gene=Pla2g6;product=phospholipase A2%2C group VI%2C transcript variant 1;transcript_id=NM_016915.5;matches_ref_protein=True;valid_ORF=True;extra_copy_number=0
CM058255.1	Liftoff	exon	76967387	76968054	.	-	.	ID=exon-NM_016915.5-16;Parent=rna-NM_016915.5;Dbxref=GeneID:53357,GenBank:NM_016915.5,MGI:MGI:1859152;gbkey=mRNA;gene=Pla2g6;product=phospholipase A2%2C group VI%2C transcript variant 1;transcript_id=NM_016915.5;extra_copy_number=0
CM058255.1	Liftoff	exon	76968269	76968342	.	-	.	ID=exon-NM_016915.5-15;Parent=rna-NM_016915.5;Dbxref=GeneID:53357,GenBank:NM_016915.5,MGI:MGI:1859152;gbkey=mRNA;gene=Pla2g6;product=phospholipase A2%2C group VI%2C transcript variant 1;transcript_id=NM_016915.5;extra_copy_number=0
CM058255.1	Liftoff	exon	76968775	76968942	.	-	.	ID=exon-NM_016915.5-14;Parent=rna-NM_016915.5;Dbxref=GeneID:53357,GenBank:NM_016915.5,MGI:MGI:1859152;gbkey=mRNA;gene=Pla2g6;product=phospholipase A2%2C group VI%2C transcript variant 1;transcript_id=NM_016915.5;extra_copy_number=0
CM058255.1	Liftoff	exon	76970290	76970444	.	-	.	ID=exon-NM_016915.5-13;Parent=rna-NM_016915.5;Dbxref=GeneID:53357,GenBank:NM_016915.5,MGI:MGI:1859152;gbkey=mRNA;gene=Pla2g6;product=phospholipase A2%2C group VI%2C transcript variant 1;transcript_id=NM_016915.5;extra_copy_number=0
CM058255.1	Liftoff	exon	76970738	76970874	.	-	.	ID=exon-NM_016915.5-12;Parent=rna-NM_016915.5;Dbxref=GeneID:53357,GenBank:NM_016915.5,MGI:MGI:1859152;gbkey=mRNA;gene=Pla2g6;product=phospholipase A2%2C group VI%2C transcript variant 1;transcript_id=NM_016915.5;extra_copy_number=0
CM058255.1	Liftoff	exon	76978459	76978609	.	-	.	ID=exon-NM_016915.5-11;Parent=rna-NM_016915.5;Dbxref=GeneID:53357,GenBank:NM_016915.5,MGI:MGI:1859152;gbkey=mRNA;gene=Pla2g6;product=phospholipase A2%2C group VI%2C transcript variant 1;transcript_id=NM_016915.5;extra_copy_number=0
CM058255.1	Liftoff	exon	76980192	76980355	.	-	.	ID=exon-NM_016915.5-10;Parent=rna-NM_016915.5;Dbxref=GeneID:53357,GenBank:NM_016915.5,MGI:MGI:1859152;gbkey=mRNA;gene=Pla2g6;product=phospholipase A2%2C group VI%2C transcript variant 1;transcript_id=NM_016915.5;extra_copy_number=0
CM058255.1	Liftoff	exon	76983786	76983864	.	-	.	ID=exon-NM_016915.5-9;Parent=rna-NM_016915.5;Dbxref=GeneID:53357,GenBank:NM_016915.5,MGI:MGI:1859152;gbkey=mRNA;gene=Pla2g6;product=phospholipase A2%2C group VI%2C transcript variant 1;transcript_id=NM_016915.5;extra_copy_number=0
CM058255.1	Liftoff	exon	76986870	76986978	.	-	.	ID=exon-NM_016915.5-8;Parent=rna-NM_016915.5;Dbxref=GeneID:53357,GenBank:NM_016915.5,MGI:MGI:1859152;gbkey=mRNA;gene=Pla2g6;product=phospholipase A2%2C group VI%2C transcript variant 1;transcript_id=NM_016915.5;extra_copy_number=0
CM058255.1	Liftoff	exon	76987451	76987633	.	-	.	ID=exon-NM_016915.5-7;Parent=rna-NM_016915.5;Dbxref=GeneID:53357,GenBank:NM_016915.5,MGI:MGI:1859152;gbkey=mRNA;gene=Pla2g6;product=phospholipase A2%2C group VI%2C transcript variant 1;transcript_id=NM_016915.5;extra_copy_number=0
CM058255.1	Liftoff	exon	76988480	76988576	.	-	.	ID=exon-NM_016915.5-6;Parent=rna-NM_016915.5;Dbxref=GeneID:53357,GenBank:NM_016915.5,MGI:MGI:1859152;gbkey=mRNA;gene=Pla2g6;product=phospholipase A2%2C group VI%2C transcript variant 1;transcript_id=NM_016915.5;extra_copy_number=0
CM058255.1	Liftoff	exon	76989836	76990023	.	-	.	ID=exon-NM_016915.5-5;Parent=rna-NM_016915.5;Dbxref=GeneID:53357,GenBank:NM_016915.5,MGI:MGI:1859152;gbkey=mRNA;gene=Pla2g6;product=phospholipase A2%2C group VI%2C transcript variant 1;transcript_id=NM_016915.5;extra_copy_number=0
CM058255.1	Liftoff	exon	76992961	76993144	.	-	.	ID=exon-NM_016915.5-4;Parent=rna-NM_016915.5;Dbxref=GeneID:53357,GenBank:NM_016915.5,MGI:MGI:1859152;gbkey=mRNA;gene=Pla2g6;product=phospholipase A2%2C group VI%2C transcript variant 1;transcript_id=NM_016915.5;extra_copy_number=0
CM058255.1	Liftoff	exon	76994115	76994330	.	-	.	ID=exon-NM_016915.5-3;Parent=rna-NM_016915.5;Dbxref=GeneID:53357,GenBank:NM_016915.5,MGI:MGI:1859152;gbkey=mRNA;gene=Pla2g6;product=phospholipase A2%2C group VI%2C transcript variant 1;transcript_id=NM_016915.5;extra_copy_number=0
CM058255.1	Liftoff	exon	76998929	76999178	.	-	.	ID=exon-NM_016915.5-2;Parent=rna-NM_016915.5;Dbxref=GeneID:53357,GenBank:NM_016915.5,MGI:MGI:1859152;gbkey=mRNA;gene=Pla2g6;product=phospholipase A2%2C group VI%2C transcript variant 1;transcript_id=NM_016915.5;extra_copy_number=0
CM058255.1	Liftoff	exon	77009259	77009343	.	-	.	ID=exon-NM_016915.5-1;Parent=rna-NM_016915.5;Dbxref=GeneID:53357,GenBank:NM_016915.5,MGI:MGI:1859152;gbkey=mRNA;gene=Pla2g6;product=phospholipase A2%2C group VI%2C transcript variant 1;transcript_id=NM_016915.5;extra_copy_number=0
CM058255.1	Liftoff	CDS	76967910	76968054	.	-	.	ID=cds-NP_058611.1;Parent=rna-NM_016915.5;Dbxref=CCDS:CCDS27637.1,GeneID:53357,GenBank:NP_058611.1,MGI:MGI:1859152;Name=NP_058611.1;Note=isoform 1 is encoded by transcript variant 1;gbkey=CDS;gene=Pla2g6;product=85/88 kDa calcium-independent phospholipase A2 isoform 1;protein_id=NP_058611.1;extra_copy_number=0
CM058255.1	Liftoff	CDS	76968269	76968342	.	-	.	ID=cds-NP_058611.1;Parent=rna-NM_016915.5;Dbxref=CCDS:CCDS27637.1,GeneID:53357,GenBank:NP_058611.1,MGI:MGI:1859152;Name=NP_058611.1;Note=isoform 1 is encoded by transcript variant 1;gbkey=CDS;gene=Pla2g6;product=85/88 kDa calcium-independent phospholipase A2 isoform 1;protein_id=NP_058611.1;extra_copy_number=0
CM058255.1	Liftoff	CDS	76968775	76968942	.	-	.	ID=cds-NP_058611.1;Parent=rna-NM_016915.5;Dbxref=CCDS:CCDS27637.1,GeneID:53357,GenBank:NP_058611.1,MGI:MGI:1859152;Name=NP_058611.1;Note=isoform 1 is encoded by transcript variant 1;gbkey=CDS;gene=Pla2g6;product=85/88 kDa calcium-independent phospholipase A2 isoform 1;protein_id=NP_058611.1;extra_copy_number=0
CM058255.1	Liftoff	CDS	76970290	76970444	.	-	.	ID=cds-NP_058611.1;Parent=rna-NM_016915.5;Dbxref=CCDS:CCDS27637.1,GeneID:53357,GenBank:NP_058611.1,MGI:MGI:1859152;Name=NP_058611.1;Note=isoform 1 is encoded by transcript variant 1;gbkey=CDS;gene=Pla2g6;product=85/88 kDa calcium-independent phospholipase A2 isoform 1;protein_id=NP_058611.1;extra_copy_number=0
CM058255.1	Liftoff	CDS	76970738	76970874	.	-	.	ID=cds-NP_058611.1;Parent=rna-NM_016915.5;Dbxref=CCDS:CCDS27637.1,GeneID:53357,GenBank:NP_058611.1,MGI:MGI:1859152;Name=NP_058611.1;Note=isoform 1 is encoded by transcript variant 1;gbkey=CDS;gene=Pla2g6;product=85/88 kDa calcium-independent phospholipase A2 isoform 1;protein_id=NP_058611.1;extra_copy_number=0
CM058255.1	Liftoff	CDS	76978459	76978609	.	-	.	ID=cds-NP_058611.1;Parent=rna-NM_016915.5;Dbxref=CCDS:CCDS27637.1,GeneID:53357,GenBank:NP_058611.1,MGI:MGI:1859152;Name=NP_058611.1;Note=isoform 1 is encoded by transcript variant 1;gbkey=CDS;gene=Pla2g6;product=85/88 kDa calcium-independent phospholipase A2 isoform 1;protein_id=NP_058611.1;extra_copy_number=0
CM058255.1	Liftoff	CDS	76980192	76980355	.	-	.	ID=cds-NP_058611.1;Parent=rna-NM_016915.5;Dbxref=CCDS:CCDS27637.1,GeneID:53357,GenBank:NP_058611.1,MGI:MGI:1859152;Name=NP_058611.1;Note=isoform 1 is encoded by transcript variant 1;gbkey=CDS;gene=Pla2g6;product=85/88 kDa calcium-independent phospholipase A2 isoform 1;protein_id=NP_058611.1;extra_copy_number=0
CM058255.1	Liftoff	CDS	76983786	76983864	.	-	.	ID=cds-NP_058611.1;Parent=rna-NM_016915.5;Dbxref=CCDS:CCDS27637.1,GeneID:53357,GenBank:NP_058611.1,MGI:MGI:1859152;Name=NP_058611.1;Note=isoform 1 is encoded by transcript variant 1;gbkey=CDS;gene=Pla2g6;product=85/88 kDa calcium-independent phospholipase A2 isoform 1;protein_id=NP_058611.1;extra_copy_number=0
CM058255.1	Liftoff	CDS	76986870	76986978	.	-	.	ID=cds-NP_058611.1;Parent=rna-NM_016915.5;Dbxref=CCDS:CCDS27637.1,GeneID:53357,GenBank:NP_058611.1,MGI:MGI:1859152;Name=NP_058611.1;Note=isoform 1 is encoded by transcript variant 1;gbkey=CDS;gene=Pla2g6;product=85/88 kDa calcium-independent phospholipase A2 isoform 1;protein_id=NP_058611.1;extra_copy_number=0
CM058255.1	Liftoff	CDS	76987451	76987633	.	-	.	ID=cds-NP_058611.1;Parent=rna-NM_016915.5;Dbxref=CCDS:CCDS27637.1,GeneID:53357,GenBank:NP_058611.1,MGI:MGI:1859152;Name=NP_058611.1;Note=isoform 1 is encoded by transcript variant 1;gbkey=CDS;gene=Pla2g6;product=85/88 kDa calcium-independent phospholipase A2 isoform 1;protein_id=NP_058611.1;extra_copy_number=0
CM058255.1	Liftoff	CDS	76988480	76988576	.	-	.	ID=cds-NP_058611.1;Parent=rna-NM_016915.5;Dbxref=CCDS:CCDS27637.1,GeneID:53357,GenBank:NP_058611.1,MGI:MGI:1859152;Name=NP_058611.1;Note=isoform 1 is encoded by transcript variant 1;gbkey=CDS;gene=Pla2g6;product=85/88 kDa calcium-independent phospholipase A2 isoform 1;protein_id=NP_058611.1;extra_copy_number=0
CM058255.1	Liftoff	CDS	76989836	76990023	.	-	.	ID=cds-NP_058611.1;Parent=rna-NM_016915.5;Dbxref=CCDS:CCDS27637.1,GeneID:53357,GenBank:NP_058611.1,MGI:MGI:1859152;Name=NP_058611.1;Note=isoform 1 is encoded by transcript variant 1;gbkey=CDS;gene=Pla2g6;product=85/88 kDa calcium-independent phospholipase A2 isoform 1;protein_id=NP_058611.1;extra_copy_number=0
CM058255.1	Liftoff	CDS	76992961	76993144	.	-	.	ID=cds-NP_058611.1;Parent=rna-NM_016915.5;Dbxref=CCDS:CCDS27637.1,GeneID:53357,GenBank:NP_058611.1,MGI:MGI:1859152;Name=NP_058611.1;Note=isoform 1 is encoded by transcript variant 1;gbkey=CDS;gene=Pla2g6;product=85/88 kDa calcium-independent phospholipase A2 isoform 1;protein_id=NP_058611.1;extra_copy_number=0
CM058255.1	Liftoff	CDS	76994115	76994330	.	-	.	ID=cds-NP_058611.1;Parent=rna-NM_016915.5;Dbxref=CCDS:CCDS27637.1,GeneID:53357,GenBank:NP_058611.1,MGI:MGI:1859152;Name=NP_058611.1;Note=isoform 1 is encoded by transcript variant 1;gbkey=CDS;gene=Pla2g6;product=85/88 kDa calcium-independent phospholipase A2 isoform 1;protein_id=NP_058611.1;extra_copy_number=0
CM058255.1	Liftoff	CDS	76998929	76999137	.	-	.	ID=cds-NP_058611.1;Parent=rna-NM_016915.5;Dbxref=CCDS:CCDS27637.1,GeneID:53357,GenBank:NP_058611.1,MGI:MGI:1859152;Name=NP_058611.1;Note=isoform 1 is encoded by transcript variant 1;gbkey=CDS;gene=Pla2g6;product=85/88 kDa calcium-independent phospholipase A2 isoform 1;protein_id=NP_058611.1;extra_copy_number=0
CM058255.1	Liftoff	mRNA	76967387	77009377	.	-	.	ID=rna-XM_036159503.1;Parent=gene-Pla2g6;Dbxref=GeneID:53357,GenBank:XM_036159503.1,MGI:MGI:1859152;Name=XM_036159503.1;gbkey=mRNA;gene=Pla2g6;model_evidence=Supporting evidence includes similarity to: 5 mRNAs%2C 27 ESTs%2C 388 long SRA reads%2C and 96%25 coverage of the annotated genomic feature by RNAseq alignments%2C including 10 samples with support for all annotated introns;product=phospholipase A2%2C group VI%2C transcript variant X1;transcript_id=XM_036159503.1;matches_ref_protein=True;valid_ORF=True;extra_copy_number=0
CM058255.1	Liftoff	exon	76967387	76968054	.	-	.	ID=exon-XM_036159503.1-18;Parent=rna-XM_036159503.1;Dbxref=GeneID:53357,GenBank:XM_036159503.1,MGI:MGI:1859152;gbkey=mRNA;gene=Pla2g6;product=phospholipase A2%2C group VI%2C transcript variant X1;transcript_id=XM_036159503.1;extra_copy_number=0
CM058255.1	Liftoff	exon	76968269	76968342	.	-	.	ID=exon-XM_036159503.1-17;Parent=rna-XM_036159503.1;Dbxref=GeneID:53357,GenBank:XM_036159503.1,MGI:MGI:1859152;gbkey=mRNA;gene=Pla2g6;product=phospholipase A2%2C group VI%2C transcript variant X1;transcript_id=XM_036159503.1;extra_copy_number=0
CM058255.1	Liftoff	exon	76968775	76969380	.	-	.	ID=exon-XM_036159503.1-16;Parent=rna-XM_036159503.1;Dbxref=GeneID:53357,GenBank:XM_036159503.1,MGI:MGI:1859152;gbkey=mRNA;gene=Pla2g6;product=phospholipase A2%2C group VI%2C transcript variant X1;transcript_id=XM_036159503.1;extra_copy_number=0
CM058255.1	Liftoff	exon	76970290	76970444	.	-	.	ID=exon-XM_036159503.1-15;Parent=rna-XM_036159503.1;Dbxref=GeneID:53357,GenBank:XM_036159503.1,MGI:MGI:1859152;gbkey=mRNA;gene=Pla2g6;product=phospholipase A2%2C group VI%2C transcript variant X1;transcript_id=XM_036159503.1;extra_copy_number=0
CM058255.1	Liftoff	exon	76970738	76970874	.	-	.	ID=exon-XM_036159503.1-14;Parent=rna-XM_036159503.1;Dbxref=GeneID:53357,GenBank:XM_036159503.1,MGI:MGI:1859152;gbkey=mRNA;gene=Pla2g6;product=phospholipase A2%2C group VI%2C transcript variant X1;transcript_id=XM_036159503.1;extra_copy_number=0
CM058255.1	Liftoff	exon	76978459	76978609	.	-	.	ID=exon-XM_036159503.1-13;Parent=rna-XM_036159503.1;Dbxref=GeneID:53357,GenBank:XM_036159503.1,MGI:MGI:1859152;gbkey=mRNA;gene=Pla2g6;product=phospholipase A2%2C group VI%2C transcript variant X1;transcript_id=XM_036159503.1;extra_copy_number=0
CM058255.1	Liftoff	exon	76980192	76980355	.	-	.	ID=exon-XM_036159503.1-12;Parent=rna-XM_036159503.1;Dbxref=GeneID:53357,GenBank:XM_036159503.1,MGI:MGI:1859152;gbkey=mRNA;gene=Pla2g6;product=phospholipase A2%2C group VI%2C transcript variant X1;transcript_id=XM_036159503.1;extra_copy_number=0
CM058255.1	Liftoff	exon	76983786	76983864	.	-	.	ID=exon-XM_036159503.1-11;Parent=rna-XM_036159503.1;Dbxref=GeneID:53357,GenBank:XM_036159503.1,MGI:MGI:1859152;gbkey=mRNA;gene=Pla2g6;product=phospholipase A2%2C group VI%2C transcript variant X1;transcript_id=XM_036159503.1;extra_copy_number=0
CM058255.1	Liftoff	exon	76985472	76985636	.	-	.	ID=exon-XM_036159503.1-10;Parent=rna-XM_036159503.1;Dbxref=GeneID:53357,GenBank:XM_036159503.1,MGI:MGI:1859152;gbkey=mRNA;gene=Pla2g6;product=phospholipase A2%2C group VI%2C transcript variant X1;transcript_id=XM_036159503.1;extra_copy_number=0
CM058255.1	Liftoff	exon	76986870	76986978	.	-	.	ID=exon-XM_036159503.1-9;Parent=rna-XM_036159503.1;Dbxref=GeneID:53357,GenBank:XM_036159503.1,MGI:MGI:1859152;gbkey=mRNA;gene=Pla2g6;product=phospholipase A2%2C group VI%2C transcript variant X1;transcript_id=XM_036159503.1;extra_copy_number=0
CM058255.1	Liftoff	exon	76987451	76987633	.	-	.	ID=exon-XM_036159503.1-8;Parent=rna-XM_036159503.1;Dbxref=GeneID:53357,GenBank:XM_036159503.1,MGI:MGI:1859152;gbkey=mRNA;gene=Pla2g6;product=phospholipase A2%2C group VI%2C transcript variant X1;transcript_id=XM_036159503.1;extra_copy_number=0
CM058255.1	Liftoff	exon	76988480	76988576	.	-	.	ID=exon-XM_036159503.1-7;Parent=rna-XM_036159503.1;Dbxref=GeneID:53357,GenBank:XM_036159503.1,MGI:MGI:1859152;gbkey=mRNA;gene=Pla2g6;product=phospholipase A2%2C group VI%2C transcript variant X1;transcript_id=XM_036159503.1;extra_copy_number=0
CM058255.1	Liftoff	exon	76989836	76990023	.	-	.	ID=exon-XM_036159503.1-6;Parent=rna-XM_036159503.1;Dbxref=GeneID:53357,GenBank:XM_036159503.1,MGI:MGI:1859152;gbkey=mRNA;gene=Pla2g6;product=phospholipase A2%2C group VI%2C transcript variant X1;transcript_id=XM_036159503.1;extra_copy_number=0
CM058255.1	Liftoff	exon	76992961	76993144	.	-	.	ID=exon-XM_036159503.1-5;Parent=rna-XM_036159503.1;Dbxref=GeneID:53357,GenBank:XM_036159503.1,MGI:MGI:1859152;gbkey=mRNA;gene=Pla2g6;product=phospholipase A2%2C group VI%2C transcript variant X1;transcript_id=XM_036159503.1;extra_copy_number=0
CM058255.1	Liftoff	exon	76994115	76994330	.	-	.	ID=exon-XM_036159503.1-4;Parent=rna-XM_036159503.1;Dbxref=GeneID:53357,GenBank:XM_036159503.1,MGI:MGI:1859152;gbkey=mRNA;gene=Pla2g6;product=phospholipase A2%2C group VI%2C transcript variant X1;transcript_id=XM_036159503.1;extra_copy_number=0
CM058255.1	Liftoff	exon	76998929	76999178	.	-	.	ID=exon-XM_036159503.1-3;Parent=rna-XM_036159503.1;Dbxref=GeneID:53357,GenBank:XM_036159503.1,MGI:MGI:1859152;gbkey=mRNA;gene=Pla2g6;product=phospholipase A2%2C group VI%2C transcript variant X1;transcript_id=XM_036159503.1;extra_copy_number=0
CM058255.1	Liftoff	exon	77008805	77008884	.	-	.	ID=exon-XM_036159503.1-2;Parent=rna-XM_036159503.1;Dbxref=GeneID:53357,GenBank:XM_036159503.1,MGI:MGI:1859152;gbkey=mRNA;gene=Pla2g6;product=phospholipase A2%2C group VI%2C transcript variant X1;transcript_id=XM_036159503.1;extra_copy_number=0
CM058255.1	Liftoff	exon	77009259	77009377	.	-	.	ID=exon-XM_036159503.1-1;Parent=rna-XM_036159503.1;Dbxref=GeneID:53357,GenBank:XM_036159503.1,MGI:MGI:1859152;gbkey=mRNA;gene=Pla2g6;product=phospholipase A2%2C group VI%2C transcript variant X1;transcript_id=XM_036159503.1;extra_copy_number=0
CM058255.1	Liftoff	CDS	76967910	76968054	.	-	.	ID=cds-XP_036015396.1;Parent=rna-XM_036159503.1;Dbxref=GeneID:53357,GenBank:XP_036015396.1,MGI:MGI:1859152;Name=XP_036015396.1;gbkey=CDS;gene=Pla2g6;product=85/88 kDa calcium-independent phospholipase A2 isoform X1;protein_id=XP_036015396.1;extra_copy_number=0
CM058255.1	Liftoff	CDS	76968269	76968342	.	-	.	ID=cds-XP_036015396.1;Parent=rna-XM_036159503.1;Dbxref=GeneID:53357,GenBank:XP_036015396.1,MGI:MGI:1859152;Name=XP_036015396.1;gbkey=CDS;gene=Pla2g6;product=85/88 kDa calcium-independent phospholipase A2 isoform X1;protein_id=XP_036015396.1;extra_copy_number=0
CM058255.1	Liftoff	CDS	76968775	76969380	.	-	.	ID=cds-XP_036015396.1;Parent=rna-XM_036159503.1;Dbxref=GeneID:53357,GenBank:XP_036015396.1,MGI:MGI:1859152;Name=XP_036015396.1;gbkey=CDS;gene=Pla2g6;product=85/88 kDa calcium-independent phospholipase A2 isoform X1;protein_id=XP_036015396.1;extra_copy_number=0
CM058255.1	Liftoff	CDS	76970290	76970444	.	-	.	ID=cds-XP_036015396.1;Parent=rna-XM_036159503.1;Dbxref=GeneID:53357,GenBank:XP_036015396.1,MGI:MGI:1859152;Name=XP_036015396.1;gbkey=CDS;gene=Pla2g6;product=85/88 kDa calcium-independent phospholipase A2 isoform X1;protein_id=XP_036015396.1;extra_copy_number=0
CM058255.1	Liftoff	CDS	76970738	76970874	.	-	.	ID=cds-XP_036015396.1;Parent=rna-XM_036159503.1;Dbxref=GeneID:53357,GenBank:XP_036015396.1,MGI:MGI:1859152;Name=XP_036015396.1;gbkey=CDS;gene=Pla2g6;product=85/88 kDa calcium-independent phospholipase A2 isoform X1;protein_id=XP_036015396.1;extra_copy_number=0
CM058255.1	Liftoff	CDS	76978459	76978609	.	-	.	ID=cds-XP_036015396.1;Parent=rna-XM_036159503.1;Dbxref=GeneID:53357,GenBank:XP_036015396.1,MGI:MGI:1859152;Name=XP_036015396.1;gbkey=CDS;gene=Pla2g6;product=85/88 kDa calcium-independent phospholipase A2 isoform X1;protein_id=XP_036015396.1;extra_copy_number=0
CM058255.1	Liftoff	CDS	76980192	76980355	.	-	.	ID=cds-XP_036015396.1;Parent=rna-XM_036159503.1;Dbxref=GeneID:53357,GenBank:XP_036015396.1,MGI:MGI:1859152;Name=XP_036015396.1;gbkey=CDS;gene=Pla2g6;product=85/88 kDa calcium-independent phospholipase A2 isoform X1;protein_id=XP_036015396.1;extra_copy_number=0
CM058255.1	Liftoff	CDS	76983786	76983864	.	-	.	ID=cds-XP_036015396.1;Parent=rna-XM_036159503.1;Dbxref=GeneID:53357,GenBank:XP_036015396.1,MGI:MGI:1859152;Name=XP_036015396.1;gbkey=CDS;gene=Pla2g6;product=85/88 kDa calcium-independent phospholipase A2 isoform X1;protein_id=XP_036015396.1;extra_copy_number=0
CM058255.1	Liftoff	CDS	76985472	76985636	.	-	.	ID=cds-XP_036015396.1;Parent=rna-XM_036159503.1;Dbxref=GeneID:53357,GenBank:XP_036015396.1,MGI:MGI:1859152;Name=XP_036015396.1;gbkey=CDS;gene=Pla2g6;product=85/88 kDa calcium-independent phospholipase A2 isoform X1;protein_id=XP_036015396.1;extra_copy_number=0
CM058255.1	Liftoff	CDS	76986870	76986978	.	-	.	ID=cds-XP_036015396.1;Parent=rna-XM_036159503.1;Dbxref=GeneID:53357,GenBank:XP_036015396.1,MGI:MGI:1859152;Name=XP_036015396.1;gbkey=CDS;gene=Pla2g6;product=85/88 kDa calcium-independent phospholipase A2 isoform X1;protein_id=XP_036015396.1;extra_copy_number=0
CM058255.1	Liftoff	CDS	76987451	76987633	.	-	.	ID=cds-XP_036015396.1;Parent=rna-XM_036159503.1;Dbxref=GeneID:53357,GenBank:XP_036015396.1,MGI:MGI:1859152;Name=XP_036015396.1;gbkey=CDS;gene=Pla2g6;product=85/88 kDa calcium-independent phospholipase A2 isoform X1;protein_id=XP_036015396.1;extra_copy_number=0
CM058255.1	Liftoff	CDS	76988480	76988576	.	-	.	ID=cds-XP_036015396.1;Parent=rna-XM_036159503.1;Dbxref=GeneID:53357,GenBank:XP_036015396.1,MGI:MGI:1859152;Name=XP_036015396.1;gbkey=CDS;gene=Pla2g6;product=85/88 kDa calcium-independent phospholipase A2 isoform X1;protein_id=XP_036015396.1;extra_copy_number=0
CM058255.1	Liftoff	CDS	76989836	76990023	.	-	.	ID=cds-XP_036015396.1;Parent=rna-XM_036159503.1;Dbxref=GeneID:53357,GenBank:XP_036015396.1,MGI:MGI:1859152;Name=XP_036015396.1;gbkey=CDS;gene=Pla2g6;product=85/88 kDa calcium-independent phospholipase A2 isoform X1;protein_id=XP_036015396.1;extra_copy_number=0
CM058255.1	Liftoff	CDS	76992961	76993144	.	-	.	ID=cds-XP_036015396.1;Parent=rna-XM_036159503.1;Dbxref=GeneID:53357,GenBank:XP_036015396.1,MGI:MGI:1859152;Name=XP_036015396.1;gbkey=CDS;gene=Pla2g6;product=85/88 kDa calcium-independent phospholipase A2 isoform X1;protein_id=XP_036015396.1;extra_copy_number=0
CM058255.1	Liftoff	CDS	76994115	76994330	.	-	.	ID=cds-XP_036015396.1;Parent=rna-XM_036159503.1;Dbxref=GeneID:53357,GenBank:XP_036015396.1,MGI:MGI:1859152;Name=XP_036015396.1;gbkey=CDS;gene=Pla2g6;product=85/88 kDa calcium-independent phospholipase A2 isoform X1;protein_id=XP_036015396.1;extra_copy_number=0
CM058255.1	Liftoff	CDS	76998929	76999137	.	-	.	ID=cds-XP_036015396.1;Parent=rna-XM_036159503.1;Dbxref=GeneID:53357,GenBank:XP_036015396.1,MGI:MGI:1859152;Name=XP_036015396.1;gbkey=CDS;gene=Pla2g6;product=85/88 kDa calcium-independent phospholipase A2 isoform X1;protein_id=XP_036015396.1;extra_copy_number=0
CM058255.1	Liftoff	mRNA	76967387	77009535	.	-	.	ID=rna-XM_036159504.1;Parent=gene-Pla2g6;Dbxref=GeneID:53357,GenBank:XM_036159504.1,MGI:MGI:1859152;Name=XM_036159504.1;gbkey=mRNA;gene=Pla2g6;model_evidence=Supporting evidence includes similarity to: 5 mRNAs%2C 29 ESTs%2C 390 long SRA reads%2C and 96%25 coverage of the annotated genomic feature by RNAseq alignments%2C including 9 samples with support for all annotated introns;product=phospholipase A2%2C group VI%2C transcript variant X2;transcript_id=XM_036159504.1;matches_ref_protein=True;valid_ORF=True;extra_copy_number=0
CM058255.1	Liftoff	exon	76967387	76968054	.	-	.	ID=exon-XM_036159504.1-18;Parent=rna-XM_036159504.1;Dbxref=GeneID:53357,GenBank:XM_036159504.1,MGI:MGI:1859152;gbkey=mRNA;gene=Pla2g6;product=phospholipase A2%2C group VI%2C transcript variant X2;transcript_id=XM_036159504.1;extra_copy_number=0
CM058255.1	Liftoff	exon	76968269	76968342	.	-	.	ID=exon-XM_036159504.1-17;Parent=rna-XM_036159504.1;Dbxref=GeneID:53357,GenBank:XM_036159504.1,MGI:MGI:1859152;gbkey=mRNA;gene=Pla2g6;product=phospholipase A2%2C group VI%2C transcript variant X2;transcript_id=XM_036159504.1;extra_copy_number=0
CM058255.1	Liftoff	exon	76968775	76969380	.	-	.	ID=exon-XM_036159504.1-16;Parent=rna-XM_036159504.1;Dbxref=GeneID:53357,GenBank:XM_036159504.1,MGI:MGI:1859152;gbkey=mRNA;gene=Pla2g6;product=phospholipase A2%2C group VI%2C transcript variant X2;transcript_id=XM_036159504.1;extra_copy_number=0
CM058255.1	Liftoff	exon	76970290	76970444	.	-	.	ID=exon-XM_036159504.1-15;Parent=rna-XM_036159504.1;Dbxref=GeneID:53357,GenBank:XM_036159504.1,MGI:MGI:1859152;gbkey=mRNA;gene=Pla2g6;product=phospholipase A2%2C group VI%2C transcript variant X2;transcript_id=XM_036159504.1;extra_copy_number=0
CM058255.1	Liftoff	exon	76970738	76970874	.	-	.	ID=exon-XM_036159504.1-14;Parent=rna-XM_036159504.1;Dbxref=GeneID:53357,GenBank:XM_036159504.1,MGI:MGI:1859152;gbkey=mRNA;gene=Pla2g6;product=phospholipase A2%2C group VI%2C transcript variant X2;transcript_id=XM_036159504.1;extra_copy_number=0
CM058255.1	Liftoff	exon	76978459	76978609	.	-	.	ID=exon-XM_036159504.1-13;Parent=rna-XM_036159504.1;Dbxref=GeneID:53357,GenBank:XM_036159504.1,MGI:MGI:1859152;gbkey=mRNA;gene=Pla2g6;product=phospholipase A2%2C group VI%2C transcript variant X2;transcript_id=XM_036159504.1;extra_copy_number=0
CM058255.1	Liftoff	exon	76980192	76980355	.	-	.	ID=exon-XM_036159504.1-12;Parent=rna-XM_036159504.1;Dbxref=GeneID:53357,GenBank:XM_036159504.1,MGI:MGI:1859152;gbkey=mRNA;gene=Pla2g6;product=phospholipase A2%2C group VI%2C transcript variant X2;transcript_id=XM_036159504.1;extra_copy_number=0
CM058255.1	Liftoff	exon	76983786	76983864	.	-	.	ID=exon-XM_036159504.1-11;Parent=rna-XM_036159504.1;Dbxref=GeneID:53357,GenBank:XM_036159504.1,MGI:MGI:1859152;gbkey=mRNA;gene=Pla2g6;product=phospholipase A2%2C group VI%2C transcript variant X2;transcript_id=XM_036159504.1;extra_copy_number=0
CM058255.1	Liftoff	exon	76985472	76985636	.	-	.	ID=exon-XM_036159504.1-10;Parent=rna-XM_036159504.1;Dbxref=GeneID:53357,GenBank:XM_036159504.1,MGI:MGI:1859152;gbkey=mRNA;gene=Pla2g6;product=phospholipase A2%2C group VI%2C transcript variant X2;transcript_id=XM_036159504.1;extra_copy_number=0
CM058255.1	Liftoff	exon	76986870	76986978	.	-	.	ID=exon-XM_036159504.1-9;Parent=rna-XM_036159504.1;Dbxref=GeneID:53357,GenBank:XM_036159504.1,MGI:MGI:1859152;gbkey=mRNA;gene=Pla2g6;product=phospholipase A2%2C group VI%2C transcript variant X2;transcript_id=XM_036159504.1;extra_copy_number=0
CM058255.1	Liftoff	exon	76987451	76987633	.	-	.	ID=exon-XM_036159504.1-8;Parent=rna-XM_036159504.1;Dbxref=GeneID:53357,GenBank:XM_036159504.1,MGI:MGI:1859152;gbkey=mRNA;gene=Pla2g6;product=phospholipase A2%2C group VI%2C transcript variant X2;transcript_id=XM_036159504.1;extra_copy_number=0
CM058255.1	Liftoff	exon	76988480	76988576	.	-	.	ID=exon-XM_036159504.1-7;Parent=rna-XM_036159504.1;Dbxref=GeneID:53357,GenBank:XM_036159504.1,MGI:MGI:1859152;gbkey=mRNA;gene=Pla2g6;product=phospholipase A2%2C group VI%2C transcript variant X2;transcript_id=XM_036159504.1;extra_copy_number=0
CM058255.1	Liftoff	exon	76989836	76990023	.	-	.	ID=exon-XM_036159504.1-6;Parent=rna-XM_036159504.1;Dbxref=GeneID:53357,GenBank:XM_036159504.1,MGI:MGI:1859152;gbkey=mRNA;gene=Pla2g6;product=phospholipase A2%2C group VI%2C transcript variant X2;transcript_id=XM_036159504.1;extra_copy_number=0
CM058255.1	Liftoff	exon	76992961	76993144	.	-	.	ID=exon-XM_036159504.1-5;Parent=rna-XM_036159504.1;Dbxref=GeneID:53357,GenBank:XM_036159504.1,MGI:MGI:1859152;gbkey=mRNA;gene=Pla2g6;product=phospholipase A2%2C group VI%2C transcript variant X2;transcript_id=XM_036159504.1;extra_copy_number=0
CM058255.1	Liftoff	exon	76994115	76994330	.	-	.	ID=exon-XM_036159504.1-4;Parent=rna-XM_036159504.1;Dbxref=GeneID:53357,GenBank:XM_036159504.1,MGI:MGI:1859152;gbkey=mRNA;gene=Pla2g6;product=phospholipase A2%2C group VI%2C transcript variant X2;transcript_id=XM_036159504.1;extra_copy_number=0
CM058255.1	Liftoff	exon	76998929	76999178	.	-	.	ID=exon-XM_036159504.1-3;Parent=rna-XM_036159504.1;Dbxref=GeneID:53357,GenBank:XM_036159504.1,MGI:MGI:1859152;gbkey=mRNA;gene=Pla2g6;product=phospholipase A2%2C group VI%2C transcript variant X2;transcript_id=XM_036159504.1;extra_copy_number=0
CM058255.1	Liftoff	exon	77008805	77008884	.	-	.	ID=exon-XM_036159504.1-2;Parent=rna-XM_036159504.1;Dbxref=GeneID:53357,GenBank:XM_036159504.1,MGI:MGI:1859152;gbkey=mRNA;gene=Pla2g6;product=phospholipase A2%2C group VI%2C transcript variant X2;transcript_id=XM_036159504.1;extra_copy_number=0
CM058255.1	Liftoff	exon	77009380	77009535	.	-	.	ID=exon-XM_036159504.1-1;Parent=rna-XM_036159504.1;Dbxref=GeneID:53357,GenBank:XM_036159504.1,MGI:MGI:1859152;gbkey=mRNA;gene=Pla2g6;product=phospholipase A2%2C group VI%2C transcript variant X2;transcript_id=XM_036159504.1;extra_copy_number=0
CM058255.1	Liftoff	CDS	76967910	76968054	.	-	.	ID=cds-XP_036015397.1;Parent=rna-XM_036159504.1;Dbxref=GeneID:53357,GenBank:XP_036015397.1,MGI:MGI:1859152;Name=XP_036015397.1;gbkey=CDS;gene=Pla2g6;product=85/88 kDa calcium-independent phospholipase A2 isoform X1;protein_id=XP_036015397.1;extra_copy_number=0
CM058255.1	Liftoff	CDS	76968269	76968342	.	-	.	ID=cds-XP_036015397.1;Parent=rna-XM_036159504.1;Dbxref=GeneID:53357,GenBank:XP_036015397.1,MGI:MGI:1859152;Name=XP_036015397.1;gbkey=CDS;gene=Pla2g6;product=85/88 kDa calcium-independent phospholipase A2 isoform X1;protein_id=XP_036015397.1;extra_copy_number=0
CM058255.1	Liftoff	CDS	76968775	76969380	.	-	.	ID=cds-XP_036015397.1;Parent=rna-XM_036159504.1;Dbxref=GeneID:53357,GenBank:XP_036015397.1,MGI:MGI:1859152;Name=XP_036015397.1;gbkey=CDS;gene=Pla2g6;product=85/88 kDa calcium-independent phospholipase A2 isoform X1;protein_id=XP_036015397.1;extra_copy_number=0
CM058255.1	Liftoff	CDS	76970290	76970444	.	-	.	ID=cds-XP_036015397.1;Parent=rna-XM_036159504.1;Dbxref=GeneID:53357,GenBank:XP_036015397.1,MGI:MGI:1859152;Name=XP_036015397.1;gbkey=CDS;gene=Pla2g6;product=85/88 kDa calcium-independent phospholipase A2 isoform X1;protein_id=XP_036015397.1;extra_copy_number=0
CM058255.1	Liftoff	CDS	76970738	76970874	.	-	.	ID=cds-XP_036015397.1;Parent=rna-XM_036159504.1;Dbxref=GeneID:53357,GenBank:XP_036015397.1,MGI:MGI:1859152;Name=XP_036015397.1;gbkey=CDS;gene=Pla2g6;product=85/88 kDa calcium-independent phospholipase A2 isoform X1;protein_id=XP_036015397.1;extra_copy_number=0
CM058255.1	Liftoff	CDS	76978459	76978609	.	-	.	ID=cds-XP_036015397.1;Parent=rna-XM_036159504.1;Dbxref=GeneID:53357,GenBank:XP_036015397.1,MGI:MGI:1859152;Name=XP_036015397.1;gbkey=CDS;gene=Pla2g6;product=85/88 kDa calcium-independent phospholipase A2 isoform X1;protein_id=XP_036015397.1;extra_copy_number=0
CM058255.1	Liftoff	CDS	76980192	76980355	.	-	.	ID=cds-XP_036015397.1;Parent=rna-XM_036159504.1;Dbxref=GeneID:53357,GenBank:XP_036015397.1,MGI:MGI:1859152;Name=XP_036015397.1;gbkey=CDS;gene=Pla2g6;product=85/88 kDa calcium-independent phospholipase A2 isoform X1;protein_id=XP_036015397.1;extra_copy_number=0
CM058255.1	Liftoff	CDS	76983786	76983864	.	-	.	ID=cds-XP_036015397.1;Parent=rna-XM_036159504.1;Dbxref=GeneID:53357,GenBank:XP_036015397.1,MGI:MGI:1859152;Name=XP_036015397.1;gbkey=CDS;gene=Pla2g6;product=85/88 kDa calcium-independent phospholipase A2 isoform X1;protein_id=XP_036015397.1;extra_copy_number=0
CM058255.1	Liftoff	CDS	76985472	76985636	.	-	.	ID=cds-XP_036015397.1;Parent=rna-XM_036159504.1;Dbxref=GeneID:53357,GenBank:XP_036015397.1,MGI:MGI:1859152;Name=XP_036015397.1;gbkey=CDS;gene=Pla2g6;product=85/88 kDa calcium-independent phospholipase A2 isoform X1;protein_id=XP_036015397.1;extra_copy_number=0
CM058255.1	Liftoff	CDS	76986870	76986978	.	-	.	ID=cds-XP_036015397.1;Parent=rna-XM_036159504.1;Dbxref=GeneID:53357,GenBank:XP_036015397.1,MGI:MGI:1859152;Name=XP_036015397.1;gbkey=CDS;gene=Pla2g6;product=85/88 kDa calcium-independent phospholipase A2 isoform X1;protein_id=XP_036015397.1;extra_copy_number=0
CM058255.1	Liftoff	CDS	76987451	76987633	.	-	.	ID=cds-XP_036015397.1;Parent=rna-XM_036159504.1;Dbxref=GeneID:53357,GenBank:XP_036015397.1,MGI:MGI:1859152;Name=XP_036015397.1;gbkey=CDS;gene=Pla2g6;product=85/88 kDa calcium-independent phospholipase A2 isoform X1;protein_id=XP_036015397.1;extra_copy_number=0
CM058255.1	Liftoff	CDS	76988480	76988576	.	-	.	ID=cds-XP_036015397.1;Parent=rna-XM_036159504.1;Dbxref=GeneID:53357,GenBank:XP_036015397.1,MGI:MGI:1859152;Name=XP_036015397.1;gbkey=CDS;gene=Pla2g6;product=85/88 kDa calcium-independent phospholipase A2 isoform X1;protein_id=XP_036015397.1;extra_copy_number=0
CM058255.1	Liftoff	CDS	76989836	76990023	.	-	.	ID=cds-XP_036015397.1;Parent=rna-XM_036159504.1;Dbxref=GeneID:53357,GenBank:XP_036015397.1,MGI:MGI:1859152;Name=XP_036015397.1;gbkey=CDS;gene=Pla2g6;product=85/88 kDa calcium-independent phospholipase A2 isoform X1;protein_id=XP_036015397.1;extra_copy_number=0
CM058255.1	Liftoff	CDS	76992961	76993144	.	-	.	ID=cds-XP_036015397.1;Parent=rna-XM_036159504.1;Dbxref=GeneID:53357,GenBank:XP_036015397.1,MGI:MGI:1859152;Name=XP_036015397.1;gbkey=CDS;gene=Pla2g6;product=85/88 kDa calcium-independent phospholipase A2 isoform X1;protein_id=XP_036015397.1;extra_copy_number=0
CM058255.1	Liftoff	CDS	76994115	76994330	.	-	.	ID=cds-XP_036015397.1;Parent=rna-XM_036159504.1;Dbxref=GeneID:53357,GenBank:XP_036015397.1,MGI:MGI:1859152;Name=XP_036015397.1;gbkey=CDS;gene=Pla2g6;product=85/88 kDa calcium-independent phospholipase A2 isoform X1;protein_id=XP_036015397.1;extra_copy_number=0
CM058255.1	Liftoff	CDS	76998929	76999137	.	-	.	ID=cds-XP_036015397.1;Parent=rna-XM_036159504.1;Dbxref=GeneID:53357,GenBank:XP_036015397.1,MGI:MGI:1859152;Name=XP_036015397.1;gbkey=CDS;gene=Pla2g6;product=85/88 kDa calcium-independent phospholipase A2 isoform X1;protein_id=XP_036015397.1;extra_copy_number=0
CM058255.1	Liftoff	mRNA	76967387	77009374	.	-	.	ID=rna-XM_036159505.1;Parent=gene-Pla2g6;Dbxref=GeneID:53357,GenBank:XM_036159505.1,MGI:MGI:1859152;Name=XM_036159505.1;gbkey=mRNA;gene=Pla2g6;model_evidence=Supporting evidence includes similarity to: 6 mRNAs%2C 40 ESTs%2C 389 long SRA reads%2C and 97%25 coverage of the annotated genomic feature by RNAseq alignments%2C including 9 samples with support for all annotated introns;product=phospholipase A2%2C group VI%2C transcript variant X3;transcript_id=XM_036159505.1;matches_ref_protein=True;valid_ORF=True;extra_copy_number=0
CM058255.1	Liftoff	exon	76967387	76968054	.	-	.	ID=exon-XM_036159505.1-17;Parent=rna-XM_036159505.1;Dbxref=GeneID:53357,GenBank:XM_036159505.1,MGI:MGI:1859152;gbkey=mRNA;gene=Pla2g6;product=phospholipase A2%2C group VI%2C transcript variant X3;transcript_id=XM_036159505.1;extra_copy_number=0
CM058255.1	Liftoff	exon	76968269	76968342	.	-	.	ID=exon-XM_036159505.1-16;Parent=rna-XM_036159505.1;Dbxref=GeneID:53357,GenBank:XM_036159505.1,MGI:MGI:1859152;gbkey=mRNA;gene=Pla2g6;product=phospholipase A2%2C group VI%2C transcript variant X3;transcript_id=XM_036159505.1;extra_copy_number=0
CM058255.1	Liftoff	exon	76968775	76969380	.	-	.	ID=exon-XM_036159505.1-15;Parent=rna-XM_036159505.1;Dbxref=GeneID:53357,GenBank:XM_036159505.1,MGI:MGI:1859152;gbkey=mRNA;gene=Pla2g6;product=phospholipase A2%2C group VI%2C transcript variant X3;transcript_id=XM_036159505.1;extra_copy_number=0
CM058255.1	Liftoff	exon	76970290	76970444	.	-	.	ID=exon-XM_036159505.1-14;Parent=rna-XM_036159505.1;Dbxref=GeneID:53357,GenBank:XM_036159505.1,MGI:MGI:1859152;gbkey=mRNA;gene=Pla2g6;product=phospholipase A2%2C group VI%2C transcript variant X3;transcript_id=XM_036159505.1;extra_copy_number=0
CM058255.1	Liftoff	exon	76970738	76970874	.	-	.	ID=exon-XM_036159505.1-13;Parent=rna-XM_036159505.1;Dbxref=GeneID:53357,GenBank:XM_036159505.1,MGI:MGI:1859152;gbkey=mRNA;gene=Pla2g6;product=phospholipase A2%2C group VI%2C transcript variant X3;transcript_id=XM_036159505.1;extra_copy_number=0
CM058255.1	Liftoff	exon	76978459	76978609	.	-	.	ID=exon-XM_036159505.1-12;Parent=rna-XM_036159505.1;Dbxref=GeneID:53357,GenBank:XM_036159505.1,MGI:MGI:1859152;gbkey=mRNA;gene=Pla2g6;product=phospholipase A2%2C group VI%2C transcript variant X3;transcript_id=XM_036159505.1;extra_copy_number=0
CM058255.1	Liftoff	exon	76980192	76980355	.	-	.	ID=exon-XM_036159505.1-11;Parent=rna-XM_036159505.1;Dbxref=GeneID:53357,GenBank:XM_036159505.1,MGI:MGI:1859152;gbkey=mRNA;gene=Pla2g6;product=phospholipase A2%2C group VI%2C transcript variant X3;transcript_id=XM_036159505.1;extra_copy_number=0
CM058255.1	Liftoff	exon	76983786	76983864	.	-	.	ID=exon-XM_036159505.1-10;Parent=rna-XM_036159505.1;Dbxref=GeneID:53357,GenBank:XM_036159505.1,MGI:MGI:1859152;gbkey=mRNA;gene=Pla2g6;product=phospholipase A2%2C group VI%2C transcript variant X3;transcript_id=XM_036159505.1;extra_copy_number=0
CM058255.1	Liftoff	exon	76985472	76985636	.	-	.	ID=exon-XM_036159505.1-9;Parent=rna-XM_036159505.1;Dbxref=GeneID:53357,GenBank:XM_036159505.1,MGI:MGI:1859152;gbkey=mRNA;gene=Pla2g6;product=phospholipase A2%2C group VI%2C transcript variant X3;transcript_id=XM_036159505.1;extra_copy_number=0
CM058255.1	Liftoff	exon	76986870	76986978	.	-	.	ID=exon-XM_036159505.1-8;Parent=rna-XM_036159505.1;Dbxref=GeneID:53357,GenBank:XM_036159505.1,MGI:MGI:1859152;gbkey=mRNA;gene=Pla2g6;product=phospholipase A2%2C group VI%2C transcript variant X3;transcript_id=XM_036159505.1;extra_copy_number=0
CM058255.1	Liftoff	exon	76987451	76987633	.	-	.	ID=exon-XM_036159505.1-7;Parent=rna-XM_036159505.1;Dbxref=GeneID:53357,GenBank:XM_036159505.1,MGI:MGI:1859152;gbkey=mRNA;gene=Pla2g6;product=phospholipase A2%2C group VI%2C transcript variant X3;transcript_id=XM_036159505.1;extra_copy_number=0
CM058255.1	Liftoff	exon	76988480	76988576	.	-	.	ID=exon-XM_036159505.1-6;Parent=rna-XM_036159505.1;Dbxref=GeneID:53357,GenBank:XM_036159505.1,MGI:MGI:1859152;gbkey=mRNA;gene=Pla2g6;product=phospholipase A2%2C group VI%2C transcript variant X3;transcript_id=XM_036159505.1;extra_copy_number=0
CM058255.1	Liftoff	exon	76989836	76990023	.	-	.	ID=exon-XM_036159505.1-5;Parent=rna-XM_036159505.1;Dbxref=GeneID:53357,GenBank:XM_036159505.1,MGI:MGI:1859152;gbkey=mRNA;gene=Pla2g6;product=phospholipase A2%2C group VI%2C transcript variant X3;transcript_id=XM_036159505.1;extra_copy_number=0
CM058255.1	Liftoff	exon	76992961	76993144	.	-	.	ID=exon-XM_036159505.1-4;Parent=rna-XM_036159505.1;Dbxref=GeneID:53357,GenBank:XM_036159505.1,MGI:MGI:1859152;gbkey=mRNA;gene=Pla2g6;product=phospholipase A2%2C group VI%2C transcript variant X3;transcript_id=XM_036159505.1;extra_copy_number=0
CM058255.1	Liftoff	exon	76994115	76994330	.	-	.	ID=exon-XM_036159505.1-3;Parent=rna-XM_036159505.1;Dbxref=GeneID:53357,GenBank:XM_036159505.1,MGI:MGI:1859152;gbkey=mRNA;gene=Pla2g6;product=phospholipase A2%2C group VI%2C transcript variant X3;transcript_id=XM_036159505.1;extra_copy_number=0
CM058255.1	Liftoff	exon	76998929	76999173	.	-	.	ID=exon-XM_036159505.1-2;Parent=rna-XM_036159505.1;Dbxref=GeneID:53357,GenBank:XM_036159505.1,MGI:MGI:1859152;gbkey=mRNA;gene=Pla2g6;product=phospholipase A2%2C group VI%2C transcript variant X3;transcript_id=XM_036159505.1;extra_copy_number=0
CM058255.1	Liftoff	exon	77008805	77009374	.	-	.	ID=exon-XM_036159505.1-1;Parent=rna-XM_036159505.1;Dbxref=GeneID:53357,GenBank:XM_036159505.1,MGI:MGI:1859152;gbkey=mRNA;gene=Pla2g6;product=phospholipase A2%2C group VI%2C transcript variant X3;transcript_id=XM_036159505.1;extra_copy_number=0
CM058255.1	Liftoff	CDS	76967910	76968054	.	-	.	ID=cds-XP_036015398.1;Parent=rna-XM_036159505.1;Dbxref=GeneID:53357,GenBank:XP_036015398.1,MGI:MGI:1859152;Name=XP_036015398.1;gbkey=CDS;gene=Pla2g6;product=85/88 kDa calcium-independent phospholipase A2 isoform X1;protein_id=XP_036015398.1;extra_copy_number=0
CM058255.1	Liftoff	CDS	76968269	76968342	.	-	.	ID=cds-XP_036015398.1;Parent=rna-XM_036159505.1;Dbxref=GeneID:53357,GenBank:XP_036015398.1,MGI:MGI:1859152;Name=XP_036015398.1;gbkey=CDS;gene=Pla2g6;product=85/88 kDa calcium-independent phospholipase A2 isoform X1;protein_id=XP_036015398.1;extra_copy_number=0
CM058255.1	Liftoff	CDS	76968775	76969380	.	-	.	ID=cds-XP_036015398.1;Parent=rna-XM_036159505.1;Dbxref=GeneID:53357,GenBank:XP_036015398.1,MGI:MGI:1859152;Name=XP_036015398.1;gbkey=CDS;gene=Pla2g6;product=85/88 kDa calcium-independent phospholipase A2 isoform X1;protein_id=XP_036015398.1;extra_copy_number=0
CM058255.1	Liftoff	CDS	76970290	76970444	.	-	.	ID=cds-XP_036015398.1;Parent=rna-XM_036159505.1;Dbxref=GeneID:53357,GenBank:XP_036015398.1,MGI:MGI:1859152;Name=XP_036015398.1;gbkey=CDS;gene=Pla2g6;product=85/88 kDa calcium-independent phospholipase A2 isoform X1;protein_id=XP_036015398.1;extra_copy_number=0
CM058255.1	Liftoff	CDS	76970738	76970874	.	-	.	ID=cds-XP_036015398.1;Parent=rna-XM_036159505.1;Dbxref=GeneID:53357,GenBank:XP_036015398.1,MGI:MGI:1859152;Name=XP_036015398.1;gbkey=CDS;gene=Pla2g6;product=85/88 kDa calcium-independent phospholipase A2 isoform X1;protein_id=XP_036015398.1;extra_copy_number=0
CM058255.1	Liftoff	CDS	76978459	76978609	.	-	.	ID=cds-XP_036015398.1;Parent=rna-XM_036159505.1;Dbxref=GeneID:53357,GenBank:XP_036015398.1,MGI:MGI:1859152;Name=XP_036015398.1;gbkey=CDS;gene=Pla2g6;product=85/88 kDa calcium-independent phospholipase A2 isoform X1;protein_id=XP_036015398.1;extra_copy_number=0
CM058255.1	Liftoff	CDS	76980192	76980355	.	-	.	ID=cds-XP_036015398.1;Parent=rna-XM_036159505.1;Dbxref=GeneID:53357,GenBank:XP_036015398.1,MGI:MGI:1859152;Name=XP_036015398.1;gbkey=CDS;gene=Pla2g6;product=85/88 kDa calcium-independent phospholipase A2 isoform X1;protein_id=XP_036015398.1;extra_copy_number=0
CM058255.1	Liftoff	CDS	76983786	76983864	.	-	.	ID=cds-XP_036015398.1;Parent=rna-XM_036159505.1;Dbxref=GeneID:53357,GenBank:XP_036015398.1,MGI:MGI:1859152;Name=XP_036015398.1;gbkey=CDS;gene=Pla2g6;product=85/88 kDa calcium-independent phospholipase A2 isoform X1;protein_id=XP_036015398.1;extra_copy_number=0
CM058255.1	Liftoff	CDS	76985472	76985636	.	-	.	ID=cds-XP_036015398.1;Parent=rna-XM_036159505.1;Dbxref=GeneID:53357,GenBank:XP_036015398.1,MGI:MGI:1859152;Name=XP_036015398.1;gbkey=CDS;gene=Pla2g6;product=85/88 kDa calcium-independent phospholipase A2 isoform X1;protein_id=XP_036015398.1;extra_copy_number=0
CM058255.1	Liftoff	CDS	76986870	76986978	.	-	.	ID=cds-XP_036015398.1;Parent=rna-XM_036159505.1;Dbxref=GeneID:53357,GenBank:XP_036015398.1,MGI:MGI:1859152;Name=XP_036015398.1;gbkey=CDS;gene=Pla2g6;product=85/88 kDa calcium-independent phospholipase A2 isoform X1;protein_id=XP_036015398.1;extra_copy_number=0
CM058255.1	Liftoff	CDS	76987451	76987633	.	-	.	ID=cds-XP_036015398.1;Parent=rna-XM_036159505.1;Dbxref=GeneID:53357,GenBank:XP_036015398.1,MGI:MGI:1859152;Name=XP_036015398.1;gbkey=CDS;gene=Pla2g6;product=85/88 kDa calcium-independent phospholipase A2 isoform X1;protein_id=XP_036015398.1;extra_copy_number=0
CM058255.1	Liftoff	CDS	76988480	76988576	.	-	.	ID=cds-XP_036015398.1;Parent=rna-XM_036159505.1;Dbxref=GeneID:53357,GenBank:XP_036015398.1,MGI:MGI:1859152;Name=XP_036015398.1;gbkey=CDS;gene=Pla2g6;product=85/88 kDa calcium-independent phospholipase A2 isoform X1;protein_id=XP_036015398.1;extra_copy_number=0
CM058255.1	Liftoff	CDS	76989836	76990023	.	-	.	ID=cds-XP_036015398.1;Parent=rna-XM_036159505.1;Dbxref=GeneID:53357,GenBank:XP_036015398.1,MGI:MGI:1859152;Name=XP_036015398.1;gbkey=CDS;gene=Pla2g6;product=85/88 kDa calcium-independent phospholipase A2 isoform X1;protein_id=XP_036015398.1;extra_copy_number=0
CM058255.1	Liftoff	CDS	76992961	76993144	.	-	.	ID=cds-XP_036015398.1;Parent=rna-XM_036159505.1;Dbxref=GeneID:53357,GenBank:XP_036015398.1,MGI:MGI:1859152;Name=XP_036015398.1;gbkey=CDS;gene=Pla2g6;product=85/88 kDa calcium-independent phospholipase A2 isoform X1;protein_id=XP_036015398.1;extra_copy_number=0
CM058255.1	Liftoff	CDS	76994115	76994330	.	-	.	ID=cds-XP_036015398.1;Parent=rna-XM_036159505.1;Dbxref=GeneID:53357,GenBank:XP_036015398.1,MGI:MGI:1859152;Name=XP_036015398.1;gbkey=CDS;gene=Pla2g6;product=85/88 kDa calcium-independent phospholipase A2 isoform X1;protein_id=XP_036015398.1;extra_copy_number=0
CM058255.1	Liftoff	CDS	76998929	76999137	.	-	.	ID=cds-XP_036015398.1;Parent=rna-XM_036159505.1;Dbxref=GeneID:53357,GenBank:XP_036015398.1,MGI:MGI:1859152;Name=XP_036015398.1;gbkey=CDS;gene=Pla2g6;product=85/88 kDa calcium-independent phospholipase A2 isoform X1;protein_id=XP_036015398.1;extra_copy_number=0
CM058255.1	Liftoff	mRNA	76967387	77009885	.	-	.	ID=rna-XM_036159506.1;Parent=gene-Pla2g6;Dbxref=GeneID:53357,GenBank:XM_036159506.1,MGI:MGI:1859152;Name=XM_036159506.1;gbkey=mRNA;gene=Pla2g6;model_evidence=Supporting evidence includes similarity to: 5 mRNAs%2C 33 ESTs%2C 416 long SRA reads%2C and 95%25 coverage of the annotated genomic feature by RNAseq alignments%2C including 10 samples with support for all annotated introns;product=phospholipase A2%2C group VI%2C transcript variant X4;transcript_id=XM_036159506.1;matches_ref_protein=True;valid_ORF=True;extra_copy_number=0
CM058255.1	Liftoff	exon	76967387	76968054	.	-	.	ID=exon-XM_036159506.1-17;Parent=rna-XM_036159506.1;Dbxref=GeneID:53357,GenBank:XM_036159506.1,MGI:MGI:1859152;gbkey=mRNA;gene=Pla2g6;product=phospholipase A2%2C group VI%2C transcript variant X4;transcript_id=XM_036159506.1;extra_copy_number=0
CM058255.1	Liftoff	exon	76968269	76968342	.	-	.	ID=exon-XM_036159506.1-16;Parent=rna-XM_036159506.1;Dbxref=GeneID:53357,GenBank:XM_036159506.1,MGI:MGI:1859152;gbkey=mRNA;gene=Pla2g6;product=phospholipase A2%2C group VI%2C transcript variant X4;transcript_id=XM_036159506.1;extra_copy_number=0
CM058255.1	Liftoff	exon	76968775	76969380	.	-	.	ID=exon-XM_036159506.1-15;Parent=rna-XM_036159506.1;Dbxref=GeneID:53357,GenBank:XM_036159506.1,MGI:MGI:1859152;gbkey=mRNA;gene=Pla2g6;product=phospholipase A2%2C group VI%2C transcript variant X4;transcript_id=XM_036159506.1;extra_copy_number=0
CM058255.1	Liftoff	exon	76970290	76970444	.	-	.	ID=exon-XM_036159506.1-14;Parent=rna-XM_036159506.1;Dbxref=GeneID:53357,GenBank:XM_036159506.1,MGI:MGI:1859152;gbkey=mRNA;gene=Pla2g6;product=phospholipase A2%2C group VI%2C transcript variant X4;transcript_id=XM_036159506.1;extra_copy_number=0
CM058255.1	Liftoff	exon	76970738	76970874	.	-	.	ID=exon-XM_036159506.1-13;Parent=rna-XM_036159506.1;Dbxref=GeneID:53357,GenBank:XM_036159506.1,MGI:MGI:1859152;gbkey=mRNA;gene=Pla2g6;product=phospholipase A2%2C group VI%2C transcript variant X4;transcript_id=XM_036159506.1;extra_copy_number=0
CM058255.1	Liftoff	exon	76978459	76978609	.	-	.	ID=exon-XM_036159506.1-12;Parent=rna-XM_036159506.1;Dbxref=GeneID:53357,GenBank:XM_036159506.1,MGI:MGI:1859152;gbkey=mRNA;gene=Pla2g6;product=phospholipase A2%2C group VI%2C transcript variant X4;transcript_id=XM_036159506.1;extra_copy_number=0
CM058255.1	Liftoff	exon	76980192	76980355	.	-	.	ID=exon-XM_036159506.1-11;Parent=rna-XM_036159506.1;Dbxref=GeneID:53357,GenBank:XM_036159506.1,MGI:MGI:1859152;gbkey=mRNA;gene=Pla2g6;product=phospholipase A2%2C group VI%2C transcript variant X4;transcript_id=XM_036159506.1;extra_copy_number=0
CM058255.1	Liftoff	exon	76983786	76983864	.	-	.	ID=exon-XM_036159506.1-10;Parent=rna-XM_036159506.1;Dbxref=GeneID:53357,GenBank:XM_036159506.1,MGI:MGI:1859152;gbkey=mRNA;gene=Pla2g6;product=phospholipase A2%2C group VI%2C transcript variant X4;transcript_id=XM_036159506.1;extra_copy_number=0
CM058255.1	Liftoff	exon	76985472	76985636	.	-	.	ID=exon-XM_036159506.1-9;Parent=rna-XM_036159506.1;Dbxref=GeneID:53357,GenBank:XM_036159506.1,MGI:MGI:1859152;gbkey=mRNA;gene=Pla2g6;product=phospholipase A2%2C group VI%2C transcript variant X4;transcript_id=XM_036159506.1;extra_copy_number=0
CM058255.1	Liftoff	exon	76986870	76986978	.	-	.	ID=exon-XM_036159506.1-8;Parent=rna-XM_036159506.1;Dbxref=GeneID:53357,GenBank:XM_036159506.1,MGI:MGI:1859152;gbkey=mRNA;gene=Pla2g6;product=phospholipase A2%2C group VI%2C transcript variant X4;transcript_id=XM_036159506.1;extra_copy_number=0
CM058255.1	Liftoff	exon	76987451	76987633	.	-	.	ID=exon-XM_036159506.1-7;Parent=rna-XM_036159506.1;Dbxref=GeneID:53357,GenBank:XM_036159506.1,MGI:MGI:1859152;gbkey=mRNA;gene=Pla2g6;product=phospholipase A2%2C group VI%2C transcript variant X4;transcript_id=XM_036159506.1;extra_copy_number=0
CM058255.1	Liftoff	exon	76988480	76988576	.	-	.	ID=exon-XM_036159506.1-6;Parent=rna-XM_036159506.1;Dbxref=GeneID:53357,GenBank:XM_036159506.1,MGI:MGI:1859152;gbkey=mRNA;gene=Pla2g6;product=phospholipase A2%2C group VI%2C transcript variant X4;transcript_id=XM_036159506.1;extra_copy_number=0
CM058255.1	Liftoff	exon	76989836	76990023	.	-	.	ID=exon-XM_036159506.1-5;Parent=rna-XM_036159506.1;Dbxref=GeneID:53357,GenBank:XM_036159506.1,MGI:MGI:1859152;gbkey=mRNA;gene=Pla2g6;product=phospholipase A2%2C group VI%2C transcript variant X4;transcript_id=XM_036159506.1;extra_copy_number=0
CM058255.1	Liftoff	exon	76992961	76993144	.	-	.	ID=exon-XM_036159506.1-4;Parent=rna-XM_036159506.1;Dbxref=GeneID:53357,GenBank:XM_036159506.1,MGI:MGI:1859152;gbkey=mRNA;gene=Pla2g6;product=phospholipase A2%2C group VI%2C transcript variant X4;transcript_id=XM_036159506.1;extra_copy_number=0
CM058255.1	Liftoff	exon	76994115	76994330	.	-	.	ID=exon-XM_036159506.1-3;Parent=rna-XM_036159506.1;Dbxref=GeneID:53357,GenBank:XM_036159506.1,MGI:MGI:1859152;gbkey=mRNA;gene=Pla2g6;product=phospholipase A2%2C group VI%2C transcript variant X4;transcript_id=XM_036159506.1;extra_copy_number=0
CM058255.1	Liftoff	exon	76998929	76999178	.	-	.	ID=exon-XM_036159506.1-2;Parent=rna-XM_036159506.1;Dbxref=GeneID:53357,GenBank:XM_036159506.1,MGI:MGI:1859152;gbkey=mRNA;gene=Pla2g6;product=phospholipase A2%2C group VI%2C transcript variant X4;transcript_id=XM_036159506.1;extra_copy_number=0
CM058255.1	Liftoff	exon	77009380	77009885	.	-	.	ID=exon-XM_036159506.1-1;Parent=rna-XM_036159506.1;Dbxref=GeneID:53357,GenBank:XM_036159506.1,MGI:MGI:1859152;gbkey=mRNA;gene=Pla2g6;product=phospholipase A2%2C group VI%2C transcript variant X4;transcript_id=XM_036159506.1;extra_copy_number=0
CM058255.1	Liftoff	CDS	76967910	76968054	.	-	.	ID=cds-XP_036015399.1;Parent=rna-XM_036159506.1;Dbxref=GeneID:53357,GenBank:XP_036015399.1,MGI:MGI:1859152;Name=XP_036015399.1;gbkey=CDS;gene=Pla2g6;product=85/88 kDa calcium-independent phospholipase A2 isoform X1;protein_id=XP_036015399.1;extra_copy_number=0
CM058255.1	Liftoff	CDS	76968269	76968342	.	-	.	ID=cds-XP_036015399.1;Parent=rna-XM_036159506.1;Dbxref=GeneID:53357,GenBank:XP_036015399.1,MGI:MGI:1859152;Name=XP_036015399.1;gbkey=CDS;gene=Pla2g6;product=85/88 kDa calcium-independent phospholipase A2 isoform X1;protein_id=XP_036015399.1;extra_copy_number=0
CM058255.1	Liftoff	CDS	76968775	76969380	.	-	.	ID=cds-XP_036015399.1;Parent=rna-XM_036159506.1;Dbxref=GeneID:53357,GenBank:XP_036015399.1,MGI:MGI:1859152;Name=XP_036015399.1;gbkey=CDS;gene=Pla2g6;product=85/88 kDa calcium-independent phospholipase A2 isoform X1;protein_id=XP_036015399.1;extra_copy_number=0
CM058255.1	Liftoff	CDS	76970290	76970444	.	-	.	ID=cds-XP_036015399.1;Parent=rna-XM_036159506.1;Dbxref=GeneID:53357,GenBank:XP_036015399.1,MGI:MGI:1859152;Name=XP_036015399.1;gbkey=CDS;gene=Pla2g6;product=85/88 kDa calcium-independent phospholipase A2 isoform X1;protein_id=XP_036015399.1;extra_copy_number=0
CM058255.1	Liftoff	CDS	76970738	76970874	.	-	.	ID=cds-XP_036015399.1;Parent=rna-XM_036159506.1;Dbxref=GeneID:53357,GenBank:XP_036015399.1,MGI:MGI:1859152;Name=XP_036015399.1;gbkey=CDS;gene=Pla2g6;product=85/88 kDa calcium-independent phospholipase A2 isoform X1;protein_id=XP_036015399.1;extra_copy_number=0
CM058255.1	Liftoff	CDS	76978459	76978609	.	-	.	ID=cds-XP_036015399.1;Parent=rna-XM_036159506.1;Dbxref=GeneID:53357,GenBank:XP_036015399.1,MGI:MGI:1859152;Name=XP_036015399.1;gbkey=CDS;gene=Pla2g6;product=85/88 kDa calcium-independent phospholipase A2 isoform X1;protein_id=XP_036015399.1;extra_copy_number=0
CM058255.1	Liftoff	CDS	76980192	76980355	.	-	.	ID=cds-XP_036015399.1;Parent=rna-XM_036159506.1;Dbxref=GeneID:53357,GenBank:XP_036015399.1,MGI:MGI:1859152;Name=XP_036015399.1;gbkey=CDS;gene=Pla2g6;product=85/88 kDa calcium-independent phospholipase A2 isoform X1;protein_id=XP_036015399.1;extra_copy_number=0
CM058255.1	Liftoff	CDS	76983786	76983864	.	-	.	ID=cds-XP_036015399.1;Parent=rna-XM_036159506.1;Dbxref=GeneID:53357,GenBank:XP_036015399.1,MGI:MGI:1859152;Name=XP_036015399.1;gbkey=CDS;gene=Pla2g6;product=85/88 kDa calcium-independent phospholipase A2 isoform X1;protein_id=XP_036015399.1;extra_copy_number=0
CM058255.1	Liftoff	CDS	76985472	76985636	.	-	.	ID=cds-XP_036015399.1;Parent=rna-XM_036159506.1;Dbxref=GeneID:53357,GenBank:XP_036015399.1,MGI:MGI:1859152;Name=XP_036015399.1;gbkey=CDS;gene=Pla2g6;product=85/88 kDa calcium-independent phospholipase A2 isoform X1;protein_id=XP_036015399.1;extra_copy_number=0
CM058255.1	Liftoff	CDS	76986870	76986978	.	-	.	ID=cds-XP_036015399.1;Parent=rna-XM_036159506.1;Dbxref=GeneID:53357,GenBank:XP_036015399.1,MGI:MGI:1859152;Name=XP_036015399.1;gbkey=CDS;gene=Pla2g6;product=85/88 kDa calcium-independent phospholipase A2 isoform X1;protein_id=XP_036015399.1;extra_copy_number=0
CM058255.1	Liftoff	CDS	76987451	76987633	.	-	.	ID=cds-XP_036015399.1;Parent=rna-XM_036159506.1;Dbxref=GeneID:53357,GenBank:XP_036015399.1,MGI:MGI:1859152;Name=XP_036015399.1;gbkey=CDS;gene=Pla2g6;product=85/88 kDa calcium-independent phospholipase A2 isoform X1;protein_id=XP_036015399.1;extra_copy_number=0
CM058255.1	Liftoff	CDS	76988480	76988576	.	-	.	ID=cds-XP_036015399.1;Parent=rna-XM_036159506.1;Dbxref=GeneID:53357,GenBank:XP_036015399.1,MGI:MGI:1859152;Name=XP_036015399.1;gbkey=CDS;gene=Pla2g6;product=85/88 kDa calcium-independent phospholipase A2 isoform X1;protein_id=XP_036015399.1;extra_copy_number=0
CM058255.1	Liftoff	CDS	76989836	76990023	.	-	.	ID=cds-XP_036015399.1;Parent=rna-XM_036159506.1;Dbxref=GeneID:53357,GenBank:XP_036015399.1,MGI:MGI:1859152;Name=XP_036015399.1;gbkey=CDS;gene=Pla2g6;product=85/88 kDa calcium-independent phospholipase A2 isoform X1;protein_id=XP_036015399.1;extra_copy_number=0
CM058255.1	Liftoff	CDS	76992961	76993144	.	-	.	ID=cds-XP_036015399.1;Parent=rna-XM_036159506.1;Dbxref=GeneID:53357,GenBank:XP_036015399.1,MGI:MGI:1859152;Name=XP_036015399.1;gbkey=CDS;gene=Pla2g6;product=85/88 kDa calcium-independent phospholipase A2 isoform X1;protein_id=XP_036015399.1;extra_copy_number=0
CM058255.1	Liftoff	CDS	76994115	76994330	.	-	.	ID=cds-XP_036015399.1;Parent=rna-XM_036159506.1;Dbxref=GeneID:53357,GenBank:XP_036015399.1,MGI:MGI:1859152;Name=XP_036015399.1;gbkey=CDS;gene=Pla2g6;product=85/88 kDa calcium-independent phospholipase A2 isoform X1;protein_id=XP_036015399.1;extra_copy_number=0
CM058255.1	Liftoff	CDS	76998929	76999137	.	-	.	ID=cds-XP_036015399.1;Parent=rna-XM_036159506.1;Dbxref=GeneID:53357,GenBank:XP_036015399.1,MGI:MGI:1859152;Name=XP_036015399.1;gbkey=CDS;gene=Pla2g6;product=85/88 kDa calcium-independent phospholipase A2 isoform X1;protein_id=XP_036015399.1;extra_copy_number=0
CM058255.1	Liftoff	mRNA	76967387	77009535	.	-	.	ID=rna-XM_036159507.1;Parent=gene-Pla2g6;Dbxref=GeneID:53357,GenBank:XM_036159507.1,MGI:MGI:1859152;Name=XM_036159507.1;gbkey=mRNA;gene=Pla2g6;model_evidence=Supporting evidence includes similarity to: 5 mRNAs%2C 30 ESTs%2C 389 long SRA reads%2C and 96%25 coverage of the annotated genomic feature by RNAseq alignments%2C including 10 samples with support for all annotated introns;product=phospholipase A2%2C group VI%2C transcript variant X5;transcript_id=XM_036159507.1;matches_ref_protein=True;valid_ORF=True;extra_copy_number=0
CM058255.1	Liftoff	exon	76967387	76968054	.	-	.	ID=exon-XM_036159507.1-17;Parent=rna-XM_036159507.1;Dbxref=GeneID:53357,GenBank:XM_036159507.1,MGI:MGI:1859152;gbkey=mRNA;gene=Pla2g6;product=phospholipase A2%2C group VI%2C transcript variant X5;transcript_id=XM_036159507.1;extra_copy_number=0
CM058255.1	Liftoff	exon	76968269	76968342	.	-	.	ID=exon-XM_036159507.1-16;Parent=rna-XM_036159507.1;Dbxref=GeneID:53357,GenBank:XM_036159507.1,MGI:MGI:1859152;gbkey=mRNA;gene=Pla2g6;product=phospholipase A2%2C group VI%2C transcript variant X5;transcript_id=XM_036159507.1;extra_copy_number=0
CM058255.1	Liftoff	exon	76968775	76969380	.	-	.	ID=exon-XM_036159507.1-15;Parent=rna-XM_036159507.1;Dbxref=GeneID:53357,GenBank:XM_036159507.1,MGI:MGI:1859152;gbkey=mRNA;gene=Pla2g6;product=phospholipase A2%2C group VI%2C transcript variant X5;transcript_id=XM_036159507.1;extra_copy_number=0
CM058255.1	Liftoff	exon	76970290	76970444	.	-	.	ID=exon-XM_036159507.1-14;Parent=rna-XM_036159507.1;Dbxref=GeneID:53357,GenBank:XM_036159507.1,MGI:MGI:1859152;gbkey=mRNA;gene=Pla2g6;product=phospholipase A2%2C group VI%2C transcript variant X5;transcript_id=XM_036159507.1;extra_copy_number=0
CM058255.1	Liftoff	exon	76970738	76970874	.	-	.	ID=exon-XM_036159507.1-13;Parent=rna-XM_036159507.1;Dbxref=GeneID:53357,GenBank:XM_036159507.1,MGI:MGI:1859152;gbkey=mRNA;gene=Pla2g6;product=phospholipase A2%2C group VI%2C transcript variant X5;transcript_id=XM_036159507.1;extra_copy_number=0
CM058255.1	Liftoff	exon	76978459	76978609	.	-	.	ID=exon-XM_036159507.1-12;Parent=rna-XM_036159507.1;Dbxref=GeneID:53357,GenBank:XM_036159507.1,MGI:MGI:1859152;gbkey=mRNA;gene=Pla2g6;product=phospholipase A2%2C group VI%2C transcript variant X5;transcript_id=XM_036159507.1;extra_copy_number=0
CM058255.1	Liftoff	exon	76980192	76980355	.	-	.	ID=exon-XM_036159507.1-11;Parent=rna-XM_036159507.1;Dbxref=GeneID:53357,GenBank:XM_036159507.1,MGI:MGI:1859152;gbkey=mRNA;gene=Pla2g6;product=phospholipase A2%2C group VI%2C transcript variant X5;transcript_id=XM_036159507.1;extra_copy_number=0
CM058255.1	Liftoff	exon	76983786	76983864	.	-	.	ID=exon-XM_036159507.1-10;Parent=rna-XM_036159507.1;Dbxref=GeneID:53357,GenBank:XM_036159507.1,MGI:MGI:1859152;gbkey=mRNA;gene=Pla2g6;product=phospholipase A2%2C group VI%2C transcript variant X5;transcript_id=XM_036159507.1;extra_copy_number=0
CM058255.1	Liftoff	exon	76985472	76985636	.	-	.	ID=exon-XM_036159507.1-9;Parent=rna-XM_036159507.1;Dbxref=GeneID:53357,GenBank:XM_036159507.1,MGI:MGI:1859152;gbkey=mRNA;gene=Pla2g6;product=phospholipase A2%2C group VI%2C transcript variant X5;transcript_id=XM_036159507.1;extra_copy_number=0
CM058255.1	Liftoff	exon	76986870	76986978	.	-	.	ID=exon-XM_036159507.1-8;Parent=rna-XM_036159507.1;Dbxref=GeneID:53357,GenBank:XM_036159507.1,MGI:MGI:1859152;gbkey=mRNA;gene=Pla2g6;product=phospholipase A2%2C group VI%2C transcript variant X5;transcript_id=XM_036159507.1;extra_copy_number=0
CM058255.1	Liftoff	exon	76987451	76987633	.	-	.	ID=exon-XM_036159507.1-7;Parent=rna-XM_036159507.1;Dbxref=GeneID:53357,GenBank:XM_036159507.1,MGI:MGI:1859152;gbkey=mRNA;gene=Pla2g6;product=phospholipase A2%2C group VI%2C transcript variant X5;transcript_id=XM_036159507.1;extra_copy_number=0
CM058255.1	Liftoff	exon	76988480	76988576	.	-	.	ID=exon-XM_036159507.1-6;Parent=rna-XM_036159507.1;Dbxref=GeneID:53357,GenBank:XM_036159507.1,MGI:MGI:1859152;gbkey=mRNA;gene=Pla2g6;product=phospholipase A2%2C group VI%2C transcript variant X5;transcript_id=XM_036159507.1;extra_copy_number=0
CM058255.1	Liftoff	exon	76989836	76990023	.	-	.	ID=exon-XM_036159507.1-5;Parent=rna-XM_036159507.1;Dbxref=GeneID:53357,GenBank:XM_036159507.1,MGI:MGI:1859152;gbkey=mRNA;gene=Pla2g6;product=phospholipase A2%2C group VI%2C transcript variant X5;transcript_id=XM_036159507.1;extra_copy_number=0
CM058255.1	Liftoff	exon	76992961	76993144	.	-	.	ID=exon-XM_036159507.1-4;Parent=rna-XM_036159507.1;Dbxref=GeneID:53357,GenBank:XM_036159507.1,MGI:MGI:1859152;gbkey=mRNA;gene=Pla2g6;product=phospholipase A2%2C group VI%2C transcript variant X5;transcript_id=XM_036159507.1;extra_copy_number=0
CM058255.1	Liftoff	exon	76994115	76994330	.	-	.	ID=exon-XM_036159507.1-3;Parent=rna-XM_036159507.1;Dbxref=GeneID:53357,GenBank:XM_036159507.1,MGI:MGI:1859152;gbkey=mRNA;gene=Pla2g6;product=phospholipase A2%2C group VI%2C transcript variant X5;transcript_id=XM_036159507.1;extra_copy_number=0
CM058255.1	Liftoff	exon	76998929	76999178	.	-	.	ID=exon-XM_036159507.1-2;Parent=rna-XM_036159507.1;Dbxref=GeneID:53357,GenBank:XM_036159507.1,MGI:MGI:1859152;gbkey=mRNA;gene=Pla2g6;product=phospholipase A2%2C group VI%2C transcript variant X5;transcript_id=XM_036159507.1;extra_copy_number=0
CM058255.1	Liftoff	exon	77009259	77009535	.	-	.	ID=exon-XM_036159507.1-1;Parent=rna-XM_036159507.1;Dbxref=GeneID:53357,GenBank:XM_036159507.1,MGI:MGI:1859152;gbkey=mRNA;gene=Pla2g6;product=phospholipase A2%2C group VI%2C transcript variant X5;transcript_id=XM_036159507.1;extra_copy_number=0
CM058255.1	Liftoff	CDS	76967910	76968054	.	-	.	ID=cds-XP_036015400.1;Parent=rna-XM_036159507.1;Dbxref=GeneID:53357,GenBank:XP_036015400.1,MGI:MGI:1859152;Name=XP_036015400.1;gbkey=CDS;gene=Pla2g6;product=85/88 kDa calcium-independent phospholipase A2 isoform X1;protein_id=XP_036015400.1;extra_copy_number=0
CM058255.1	Liftoff	CDS	76968269	76968342	.	-	.	ID=cds-XP_036015400.1;Parent=rna-XM_036159507.1;Dbxref=GeneID:53357,GenBank:XP_036015400.1,MGI:MGI:1859152;Name=XP_036015400.1;gbkey=CDS;gene=Pla2g6;product=85/88 kDa calcium-independent phospholipase A2 isoform X1;protein_id=XP_036015400.1;extra_copy_number=0
CM058255.1	Liftoff	CDS	76968775	76969380	.	-	.	ID=cds-XP_036015400.1;Parent=rna-XM_036159507.1;Dbxref=GeneID:53357,GenBank:XP_036015400.1,MGI:MGI:1859152;Name=XP_036015400.1;gbkey=CDS;gene=Pla2g6;product=85/88 kDa calcium-independent phospholipase A2 isoform X1;protein_id=XP_036015400.1;extra_copy_number=0
CM058255.1	Liftoff	CDS	76970290	76970444	.	-	.	ID=cds-XP_036015400.1;Parent=rna-XM_036159507.1;Dbxref=GeneID:53357,GenBank:XP_036015400.1,MGI:MGI:1859152;Name=XP_036015400.1;gbkey=CDS;gene=Pla2g6;product=85/88 kDa calcium-independent phospholipase A2 isoform X1;protein_id=XP_036015400.1;extra_copy_number=0
CM058255.1	Liftoff	CDS	76970738	76970874	.	-	.	ID=cds-XP_036015400.1;Parent=rna-XM_036159507.1;Dbxref=GeneID:53357,GenBank:XP_036015400.1,MGI:MGI:1859152;Name=XP_036015400.1;gbkey=CDS;gene=Pla2g6;product=85/88 kDa calcium-independent phospholipase A2 isoform X1;protein_id=XP_036015400.1;extra_copy_number=0
CM058255.1	Liftoff	CDS	76978459	76978609	.	-	.	ID=cds-XP_036015400.1;Parent=rna-XM_036159507.1;Dbxref=GeneID:53357,GenBank:XP_036015400.1,MGI:MGI:1859152;Name=XP_036015400.1;gbkey=CDS;gene=Pla2g6;product=85/88 kDa calcium-independent phospholipase A2 isoform X1;protein_id=XP_036015400.1;extra_copy_number=0
CM058255.1	Liftoff	CDS	76980192	76980355	.	-	.	ID=cds-XP_036015400.1;Parent=rna-XM_036159507.1;Dbxref=GeneID:53357,GenBank:XP_036015400.1,MGI:MGI:1859152;Name=XP_036015400.1;gbkey=CDS;gene=Pla2g6;product=85/88 kDa calcium-independent phospholipase A2 isoform X1;protein_id=XP_036015400.1;extra_copy_number=0
CM058255.1	Liftoff	CDS	76983786	76983864	.	-	.	ID=cds-XP_036015400.1;Parent=rna-XM_036159507.1;Dbxref=GeneID:53357,GenBank:XP_036015400.1,MGI:MGI:1859152;Name=XP_036015400.1;gbkey=CDS;gene=Pla2g6;product=85/88 kDa calcium-independent phospholipase A2 isoform X1;protein_id=XP_036015400.1;extra_copy_number=0
CM058255.1	Liftoff	CDS	76985472	76985636	.	-	.	ID=cds-XP_036015400.1;Parent=rna-XM_036159507.1;Dbxref=GeneID:53357,GenBank:XP_036015400.1,MGI:MGI:1859152;Name=XP_036015400.1;gbkey=CDS;gene=Pla2g6;product=85/88 kDa calcium-independent phospholipase A2 isoform X1;protein_id=XP_036015400.1;extra_copy_number=0
CM058255.1	Liftoff	CDS	76986870	76986978	.	-	.	ID=cds-XP_036015400.1;Parent=rna-XM_036159507.1;Dbxref=GeneID:53357,GenBank:XP_036015400.1,MGI:MGI:1859152;Name=XP_036015400.1;gbkey=CDS;gene=Pla2g6;product=85/88 kDa calcium-independent phospholipase A2 isoform X1;protein_id=XP_036015400.1;extra_copy_number=0
CM058255.1	Liftoff	CDS	76987451	76987633	.	-	.	ID=cds-XP_036015400.1;Parent=rna-XM_036159507.1;Dbxref=GeneID:53357,GenBank:XP_036015400.1,MGI:MGI:1859152;Name=XP_036015400.1;gbkey=CDS;gene=Pla2g6;product=85/88 kDa calcium-independent phospholipase A2 isoform X1;protein_id=XP_036015400.1;extra_copy_number=0
CM058255.1	Liftoff	CDS	76988480	76988576	.	-	.	ID=cds-XP_036015400.1;Parent=rna-XM_036159507.1;Dbxref=GeneID:53357,GenBank:XP_036015400.1,MGI:MGI:1859152;Name=XP_036015400.1;gbkey=CDS;gene=Pla2g6;product=85/88 kDa calcium-independent phospholipase A2 isoform X1;protein_id=XP_036015400.1;extra_copy_number=0
CM058255.1	Liftoff	CDS	76989836	76990023	.	-	.	ID=cds-XP_036015400.1;Parent=rna-XM_036159507.1;Dbxref=GeneID:53357,GenBank:XP_036015400.1,MGI:MGI:1859152;Name=XP_036015400.1;gbkey=CDS;gene=Pla2g6;product=85/88 kDa calcium-independent phospholipase A2 isoform X1;protein_id=XP_036015400.1;extra_copy_number=0
CM058255.1	Liftoff	CDS	76992961	76993144	.	-	.	ID=cds-XP_036015400.1;Parent=rna-XM_036159507.1;Dbxref=GeneID:53357,GenBank:XP_036015400.1,MGI:MGI:1859152;Name=XP_036015400.1;gbkey=CDS;gene=Pla2g6;product=85/88 kDa calcium-independent phospholipase A2 isoform X1;protein_id=XP_036015400.1;extra_copy_number=0
CM058255.1	Liftoff	CDS	76994115	76994330	.	-	.	ID=cds-XP_036015400.1;Parent=rna-XM_036159507.1;Dbxref=GeneID:53357,GenBank:XP_036015400.1,MGI:MGI:1859152;Name=XP_036015400.1;gbkey=CDS;gene=Pla2g6;product=85/88 kDa calcium-independent phospholipase A2 isoform X1;protein_id=XP_036015400.1;extra_copy_number=0
CM058255.1	Liftoff	CDS	76998929	76999137	.	-	.	ID=cds-XP_036015400.1;Parent=rna-XM_036159507.1;Dbxref=GeneID:53357,GenBank:XP_036015400.1,MGI:MGI:1859152;Name=XP_036015400.1;gbkey=CDS;gene=Pla2g6;product=85/88 kDa calcium-independent phospholipase A2 isoform X1;protein_id=XP_036015400.1;extra_copy_number=0
CM058255.1	Liftoff	mRNA	76967387	77004779	.	-	.	ID=rna-XM_036159508.1;Parent=gene-Pla2g6;Dbxref=GeneID:53357,GenBank:XM_036159508.1,MGI:MGI:1859152;Name=XM_036159508.1;gbkey=mRNA;gene=Pla2g6;model_evidence=Supporting evidence includes similarity to: 5 mRNAs%2C 25 ESTs%2C 383 long SRA reads%2C and 96%25 coverage of the annotated genomic feature by RNAseq alignments%2C including 9 samples with support for all annotated introns;product=phospholipase A2%2C group VI%2C transcript variant X6;transcript_id=XM_036159508.1;matches_ref_protein=True;valid_ORF=True;extra_copy_number=0
CM058255.1	Liftoff	exon	76967387	76968054	.	-	.	ID=exon-XM_036159508.1-17;Parent=rna-XM_036159508.1;Dbxref=GeneID:53357,GenBank:XM_036159508.1,MGI:MGI:1859152;gbkey=mRNA;gene=Pla2g6;product=phospholipase A2%2C group VI%2C transcript variant X6;transcript_id=XM_036159508.1;extra_copy_number=0
CM058255.1	Liftoff	exon	76968269	76968342	.	-	.	ID=exon-XM_036159508.1-16;Parent=rna-XM_036159508.1;Dbxref=GeneID:53357,GenBank:XM_036159508.1,MGI:MGI:1859152;gbkey=mRNA;gene=Pla2g6;product=phospholipase A2%2C group VI%2C transcript variant X6;transcript_id=XM_036159508.1;extra_copy_number=0
CM058255.1	Liftoff	exon	76968775	76969380	.	-	.	ID=exon-XM_036159508.1-15;Parent=rna-XM_036159508.1;Dbxref=GeneID:53357,GenBank:XM_036159508.1,MGI:MGI:1859152;gbkey=mRNA;gene=Pla2g6;product=phospholipase A2%2C group VI%2C transcript variant X6;transcript_id=XM_036159508.1;extra_copy_number=0
CM058255.1	Liftoff	exon	76970290	76970444	.	-	.	ID=exon-XM_036159508.1-14;Parent=rna-XM_036159508.1;Dbxref=GeneID:53357,GenBank:XM_036159508.1,MGI:MGI:1859152;gbkey=mRNA;gene=Pla2g6;product=phospholipase A2%2C group VI%2C transcript variant X6;transcript_id=XM_036159508.1;extra_copy_number=0
CM058255.1	Liftoff	exon	76970738	76970874	.	-	.	ID=exon-XM_036159508.1-13;Parent=rna-XM_036159508.1;Dbxref=GeneID:53357,GenBank:XM_036159508.1,MGI:MGI:1859152;gbkey=mRNA;gene=Pla2g6;product=phospholipase A2%2C group VI%2C transcript variant X6;transcript_id=XM_036159508.1;extra_copy_number=0
CM058255.1	Liftoff	exon	76978459	76978609	.	-	.	ID=exon-XM_036159508.1-12;Parent=rna-XM_036159508.1;Dbxref=GeneID:53357,GenBank:XM_036159508.1,MGI:MGI:1859152;gbkey=mRNA;gene=Pla2g6;product=phospholipase A2%2C group VI%2C transcript variant X6;transcript_id=XM_036159508.1;extra_copy_number=0
CM058255.1	Liftoff	exon	76980192	76980355	.	-	.	ID=exon-XM_036159508.1-11;Parent=rna-XM_036159508.1;Dbxref=GeneID:53357,GenBank:XM_036159508.1,MGI:MGI:1859152;gbkey=mRNA;gene=Pla2g6;product=phospholipase A2%2C group VI%2C transcript variant X6;transcript_id=XM_036159508.1;extra_copy_number=0
CM058255.1	Liftoff	exon	76983786	76983864	.	-	.	ID=exon-XM_036159508.1-10;Parent=rna-XM_036159508.1;Dbxref=GeneID:53357,GenBank:XM_036159508.1,MGI:MGI:1859152;gbkey=mRNA;gene=Pla2g6;product=phospholipase A2%2C group VI%2C transcript variant X6;transcript_id=XM_036159508.1;extra_copy_number=0
CM058255.1	Liftoff	exon	76985472	76985636	.	-	.	ID=exon-XM_036159508.1-9;Parent=rna-XM_036159508.1;Dbxref=GeneID:53357,GenBank:XM_036159508.1,MGI:MGI:1859152;gbkey=mRNA;gene=Pla2g6;product=phospholipase A2%2C group VI%2C transcript variant X6;transcript_id=XM_036159508.1;extra_copy_number=0
CM058255.1	Liftoff	exon	76986870	76986978	.	-	.	ID=exon-XM_036159508.1-8;Parent=rna-XM_036159508.1;Dbxref=GeneID:53357,GenBank:XM_036159508.1,MGI:MGI:1859152;gbkey=mRNA;gene=Pla2g6;product=phospholipase A2%2C group VI%2C transcript variant X6;transcript_id=XM_036159508.1;extra_copy_number=0
CM058255.1	Liftoff	exon	76987451	76987633	.	-	.	ID=exon-XM_036159508.1-7;Parent=rna-XM_036159508.1;Dbxref=GeneID:53357,GenBank:XM_036159508.1,MGI:MGI:1859152;gbkey=mRNA;gene=Pla2g6;product=phospholipase A2%2C group VI%2C transcript variant X6;transcript_id=XM_036159508.1;extra_copy_number=0
CM058255.1	Liftoff	exon	76988480	76988576	.	-	.	ID=exon-XM_036159508.1-6;Parent=rna-XM_036159508.1;Dbxref=GeneID:53357,GenBank:XM_036159508.1,MGI:MGI:1859152;gbkey=mRNA;gene=Pla2g6;product=phospholipase A2%2C group VI%2C transcript variant X6;transcript_id=XM_036159508.1;extra_copy_number=0
CM058255.1	Liftoff	exon	76989836	76990023	.	-	.	ID=exon-XM_036159508.1-5;Parent=rna-XM_036159508.1;Dbxref=GeneID:53357,GenBank:XM_036159508.1,MGI:MGI:1859152;gbkey=mRNA;gene=Pla2g6;product=phospholipase A2%2C group VI%2C transcript variant X6;transcript_id=XM_036159508.1;extra_copy_number=0
CM058255.1	Liftoff	exon	76992961	76993144	.	-	.	ID=exon-XM_036159508.1-4;Parent=rna-XM_036159508.1;Dbxref=GeneID:53357,GenBank:XM_036159508.1,MGI:MGI:1859152;gbkey=mRNA;gene=Pla2g6;product=phospholipase A2%2C group VI%2C transcript variant X6;transcript_id=XM_036159508.1;extra_copy_number=0
CM058255.1	Liftoff	exon	76994115	76994330	.	-	.	ID=exon-XM_036159508.1-3;Parent=rna-XM_036159508.1;Dbxref=GeneID:53357,GenBank:XM_036159508.1,MGI:MGI:1859152;gbkey=mRNA;gene=Pla2g6;product=phospholipase A2%2C group VI%2C transcript variant X6;transcript_id=XM_036159508.1;extra_copy_number=0
CM058255.1	Liftoff	exon	76998929	76999178	.	-	.	ID=exon-XM_036159508.1-2;Parent=rna-XM_036159508.1;Dbxref=GeneID:53357,GenBank:XM_036159508.1,MGI:MGI:1859152;gbkey=mRNA;gene=Pla2g6;product=phospholipase A2%2C group VI%2C transcript variant X6;transcript_id=XM_036159508.1;extra_copy_number=0
CM058255.1	Liftoff	exon	77004443	77004779	.	-	.	ID=exon-XM_036159508.1-1;Parent=rna-XM_036159508.1;Dbxref=GeneID:53357,GenBank:XM_036159508.1,MGI:MGI:1859152;gbkey=mRNA;gene=Pla2g6;product=phospholipase A2%2C group VI%2C transcript variant X6;transcript_id=XM_036159508.1;extra_copy_number=0
CM058255.1	Liftoff	CDS	76967910	76968054	.	-	.	ID=cds-XP_036015401.1;Parent=rna-XM_036159508.1;Dbxref=GeneID:53357,GenBank:XP_036015401.1,MGI:MGI:1859152;Name=XP_036015401.1;gbkey=CDS;gene=Pla2g6;product=85/88 kDa calcium-independent phospholipase A2 isoform X1;protein_id=XP_036015401.1;extra_copy_number=0
CM058255.1	Liftoff	CDS	76968269	76968342	.	-	.	ID=cds-XP_036015401.1;Parent=rna-XM_036159508.1;Dbxref=GeneID:53357,GenBank:XP_036015401.1,MGI:MGI:1859152;Name=XP_036015401.1;gbkey=CDS;gene=Pla2g6;product=85/88 kDa calcium-independent phospholipase A2 isoform X1;protein_id=XP_036015401.1;extra_copy_number=0
CM058255.1	Liftoff	CDS	76968775	76969380	.	-	.	ID=cds-XP_036015401.1;Parent=rna-XM_036159508.1;Dbxref=GeneID:53357,GenBank:XP_036015401.1,MGI:MGI:1859152;Name=XP_036015401.1;gbkey=CDS;gene=Pla2g6;product=85/88 kDa calcium-independent phospholipase A2 isoform X1;protein_id=XP_036015401.1;extra_copy_number=0
CM058255.1	Liftoff	CDS	76970290	76970444	.	-	.	ID=cds-XP_036015401.1;Parent=rna-XM_036159508.1;Dbxref=GeneID:53357,GenBank:XP_036015401.1,MGI:MGI:1859152;Name=XP_036015401.1;gbkey=CDS;gene=Pla2g6;product=85/88 kDa calcium-independent phospholipase A2 isoform X1;protein_id=XP_036015401.1;extra_copy_number=0
CM058255.1	Liftoff	CDS	76970738	76970874	.	-	.	ID=cds-XP_036015401.1;Parent=rna-XM_036159508.1;Dbxref=GeneID:53357,GenBank:XP_036015401.1,MGI:MGI:1859152;Name=XP_036015401.1;gbkey=CDS;gene=Pla2g6;product=85/88 kDa calcium-independent phospholipase A2 isoform X1;protein_id=XP_036015401.1;extra_copy_number=0
CM058255.1	Liftoff	CDS	76978459	76978609	.	-	.	ID=cds-XP_036015401.1;Parent=rna-XM_036159508.1;Dbxref=GeneID:53357,GenBank:XP_036015401.1,MGI:MGI:1859152;Name=XP_036015401.1;gbkey=CDS;gene=Pla2g6;product=85/88 kDa calcium-independent phospholipase A2 isoform X1;protein_id=XP_036015401.1;extra_copy_number=0
CM058255.1	Liftoff	CDS	76980192	76980355	.	-	.	ID=cds-XP_036015401.1;Parent=rna-XM_036159508.1;Dbxref=GeneID:53357,GenBank:XP_036015401.1,MGI:MGI:1859152;Name=XP_036015401.1;gbkey=CDS;gene=Pla2g6;product=85/88 kDa calcium-independent phospholipase A2 isoform X1;protein_id=XP_036015401.1;extra_copy_number=0
CM058255.1	Liftoff	CDS	76983786	76983864	.	-	.	ID=cds-XP_036015401.1;Parent=rna-XM_036159508.1;Dbxref=GeneID:53357,GenBank:XP_036015401.1,MGI:MGI:1859152;Name=XP_036015401.1;gbkey=CDS;gene=Pla2g6;product=85/88 kDa calcium-independent phospholipase A2 isoform X1;protein_id=XP_036015401.1;extra_copy_number=0
CM058255.1	Liftoff	CDS	76985472	76985636	.	-	.	ID=cds-XP_036015401.1;Parent=rna-XM_036159508.1;Dbxref=GeneID:53357,GenBank:XP_036015401.1,MGI:MGI:1859152;Name=XP_036015401.1;gbkey=CDS;gene=Pla2g6;product=85/88 kDa calcium-independent phospholipase A2 isoform X1;protein_id=XP_036015401.1;extra_copy_number=0
CM058255.1	Liftoff	CDS	76986870	76986978	.	-	.	ID=cds-XP_036015401.1;Parent=rna-XM_036159508.1;Dbxref=GeneID:53357,GenBank:XP_036015401.1,MGI:MGI:1859152;Name=XP_036015401.1;gbkey=CDS;gene=Pla2g6;product=85/88 kDa calcium-independent phospholipase A2 isoform X1;protein_id=XP_036015401.1;extra_copy_number=0
CM058255.1	Liftoff	CDS	76987451	76987633	.	-	.	ID=cds-XP_036015401.1;Parent=rna-XM_036159508.1;Dbxref=GeneID:53357,GenBank:XP_036015401.1,MGI:MGI:1859152;Name=XP_036015401.1;gbkey=CDS;gene=Pla2g6;product=85/88 kDa calcium-independent phospholipase A2 isoform X1;protein_id=XP_036015401.1;extra_copy_number=0
CM058255.1	Liftoff	CDS	76988480	76988576	.	-	.	ID=cds-XP_036015401.1;Parent=rna-XM_036159508.1;Dbxref=GeneID:53357,GenBank:XP_036015401.1,MGI:MGI:1859152;Name=XP_036015401.1;gbkey=CDS;gene=Pla2g6;product=85/88 kDa calcium-independent phospholipase A2 isoform X1;protein_id=XP_036015401.1;extra_copy_number=0
CM058255.1	Liftoff	CDS	76989836	76990023	.	-	.	ID=cds-XP_036015401.1;Parent=rna-XM_036159508.1;Dbxref=GeneID:53357,GenBank:XP_036015401.1,MGI:MGI:1859152;Name=XP_036015401.1;gbkey=CDS;gene=Pla2g6;product=85/88 kDa calcium-independent phospholipase A2 isoform X1;protein_id=XP_036015401.1;extra_copy_number=0
CM058255.1	Liftoff	CDS	76992961	76993144	.	-	.	ID=cds-XP_036015401.1;Parent=rna-XM_036159508.1;Dbxref=GeneID:53357,GenBank:XP_036015401.1,MGI:MGI:1859152;Name=XP_036015401.1;gbkey=CDS;gene=Pla2g6;product=85/88 kDa calcium-independent phospholipase A2 isoform X1;protein_id=XP_036015401.1;extra_copy_number=0
CM058255.1	Liftoff	CDS	76994115	76994330	.	-	.	ID=cds-XP_036015401.1;Parent=rna-XM_036159508.1;Dbxref=GeneID:53357,GenBank:XP_036015401.1,MGI:MGI:1859152;Name=XP_036015401.1;gbkey=CDS;gene=Pla2g6;product=85/88 kDa calcium-independent phospholipase A2 isoform X1;protein_id=XP_036015401.1;extra_copy_number=0
CM058255.1	Liftoff	CDS	76998929	76999137	.	-	.	ID=cds-XP_036015401.1;Parent=rna-XM_036159508.1;Dbxref=GeneID:53357,GenBank:XP_036015401.1,MGI:MGI:1859152;Name=XP_036015401.1;gbkey=CDS;gene=Pla2g6;product=85/88 kDa calcium-independent phospholipase A2 isoform X1;protein_id=XP_036015401.1;extra_copy_number=0
CM058255.1	Liftoff	mRNA	76967387	77002983	.	-	.	ID=rna-XM_036159509.1;Parent=gene-Pla2g6;Dbxref=GeneID:53357,GenBank:XM_036159509.1,MGI:MGI:1859152;Name=XM_036159509.1;gbkey=mRNA;gene=Pla2g6;model_evidence=Supporting evidence includes similarity to: 5 mRNAs%2C 24 ESTs%2C 383 long SRA reads%2C and 96%25 coverage of the annotated genomic feature by RNAseq alignments%2C including 4 samples with support for all annotated introns;product=phospholipase A2%2C group VI%2C transcript variant X7;transcript_id=XM_036159509.1;matches_ref_protein=True;valid_ORF=True;extra_copy_number=0
CM058255.1	Liftoff	exon	76967387	76968054	.	-	.	ID=exon-XM_036159509.1-17;Parent=rna-XM_036159509.1;Dbxref=GeneID:53357,GenBank:XM_036159509.1,MGI:MGI:1859152;gbkey=mRNA;gene=Pla2g6;product=phospholipase A2%2C group VI%2C transcript variant X7;transcript_id=XM_036159509.1;extra_copy_number=0
CM058255.1	Liftoff	exon	76968269	76968342	.	-	.	ID=exon-XM_036159509.1-16;Parent=rna-XM_036159509.1;Dbxref=GeneID:53357,GenBank:XM_036159509.1,MGI:MGI:1859152;gbkey=mRNA;gene=Pla2g6;product=phospholipase A2%2C group VI%2C transcript variant X7;transcript_id=XM_036159509.1;extra_copy_number=0
CM058255.1	Liftoff	exon	76968775	76969380	.	-	.	ID=exon-XM_036159509.1-15;Parent=rna-XM_036159509.1;Dbxref=GeneID:53357,GenBank:XM_036159509.1,MGI:MGI:1859152;gbkey=mRNA;gene=Pla2g6;product=phospholipase A2%2C group VI%2C transcript variant X7;transcript_id=XM_036159509.1;extra_copy_number=0
CM058255.1	Liftoff	exon	76970290	76970444	.	-	.	ID=exon-XM_036159509.1-14;Parent=rna-XM_036159509.1;Dbxref=GeneID:53357,GenBank:XM_036159509.1,MGI:MGI:1859152;gbkey=mRNA;gene=Pla2g6;product=phospholipase A2%2C group VI%2C transcript variant X7;transcript_id=XM_036159509.1;extra_copy_number=0
CM058255.1	Liftoff	exon	76970738	76970874	.	-	.	ID=exon-XM_036159509.1-13;Parent=rna-XM_036159509.1;Dbxref=GeneID:53357,GenBank:XM_036159509.1,MGI:MGI:1859152;gbkey=mRNA;gene=Pla2g6;product=phospholipase A2%2C group VI%2C transcript variant X7;transcript_id=XM_036159509.1;extra_copy_number=0
CM058255.1	Liftoff	exon	76978459	76978609	.	-	.	ID=exon-XM_036159509.1-12;Parent=rna-XM_036159509.1;Dbxref=GeneID:53357,GenBank:XM_036159509.1,MGI:MGI:1859152;gbkey=mRNA;gene=Pla2g6;product=phospholipase A2%2C group VI%2C transcript variant X7;transcript_id=XM_036159509.1;extra_copy_number=0
CM058255.1	Liftoff	exon	76980192	76980355	.	-	.	ID=exon-XM_036159509.1-11;Parent=rna-XM_036159509.1;Dbxref=GeneID:53357,GenBank:XM_036159509.1,MGI:MGI:1859152;gbkey=mRNA;gene=Pla2g6;product=phospholipase A2%2C group VI%2C transcript variant X7;transcript_id=XM_036159509.1;extra_copy_number=0
CM058255.1	Liftoff	exon	76983786	76983864	.	-	.	ID=exon-XM_036159509.1-10;Parent=rna-XM_036159509.1;Dbxref=GeneID:53357,GenBank:XM_036159509.1,MGI:MGI:1859152;gbkey=mRNA;gene=Pla2g6;product=phospholipase A2%2C group VI%2C transcript variant X7;transcript_id=XM_036159509.1;extra_copy_number=0
CM058255.1	Liftoff	exon	76985472	76985636	.	-	.	ID=exon-XM_036159509.1-9;Parent=rna-XM_036159509.1;Dbxref=GeneID:53357,GenBank:XM_036159509.1,MGI:MGI:1859152;gbkey=mRNA;gene=Pla2g6;product=phospholipase A2%2C group VI%2C transcript variant X7;transcript_id=XM_036159509.1;extra_copy_number=0
CM058255.1	Liftoff	exon	76986870	76986978	.	-	.	ID=exon-XM_036159509.1-8;Parent=rna-XM_036159509.1;Dbxref=GeneID:53357,GenBank:XM_036159509.1,MGI:MGI:1859152;gbkey=mRNA;gene=Pla2g6;product=phospholipase A2%2C group VI%2C transcript variant X7;transcript_id=XM_036159509.1;extra_copy_number=0
CM058255.1	Liftoff	exon	76987451	76987633	.	-	.	ID=exon-XM_036159509.1-7;Parent=rna-XM_036159509.1;Dbxref=GeneID:53357,GenBank:XM_036159509.1,MGI:MGI:1859152;gbkey=mRNA;gene=Pla2g6;product=phospholipase A2%2C group VI%2C transcript variant X7;transcript_id=XM_036159509.1;extra_copy_number=0
CM058255.1	Liftoff	exon	76988480	76988576	.	-	.	ID=exon-XM_036159509.1-6;Parent=rna-XM_036159509.1;Dbxref=GeneID:53357,GenBank:XM_036159509.1,MGI:MGI:1859152;gbkey=mRNA;gene=Pla2g6;product=phospholipase A2%2C group VI%2C transcript variant X7;transcript_id=XM_036159509.1;extra_copy_number=0
CM058255.1	Liftoff	exon	76989836	76990023	.	-	.	ID=exon-XM_036159509.1-5;Parent=rna-XM_036159509.1;Dbxref=GeneID:53357,GenBank:XM_036159509.1,MGI:MGI:1859152;gbkey=mRNA;gene=Pla2g6;product=phospholipase A2%2C group VI%2C transcript variant X7;transcript_id=XM_036159509.1;extra_copy_number=0
CM058255.1	Liftoff	exon	76992961	76993144	.	-	.	ID=exon-XM_036159509.1-4;Parent=rna-XM_036159509.1;Dbxref=GeneID:53357,GenBank:XM_036159509.1,MGI:MGI:1859152;gbkey=mRNA;gene=Pla2g6;product=phospholipase A2%2C group VI%2C transcript variant X7;transcript_id=XM_036159509.1;extra_copy_number=0
CM058255.1	Liftoff	exon	76994115	76994330	.	-	.	ID=exon-XM_036159509.1-3;Parent=rna-XM_036159509.1;Dbxref=GeneID:53357,GenBank:XM_036159509.1,MGI:MGI:1859152;gbkey=mRNA;gene=Pla2g6;product=phospholipase A2%2C group VI%2C transcript variant X7;transcript_id=XM_036159509.1;extra_copy_number=0
CM058255.1	Liftoff	exon	76998929	76999178	.	-	.	ID=exon-XM_036159509.1-2;Parent=rna-XM_036159509.1;Dbxref=GeneID:53357,GenBank:XM_036159509.1,MGI:MGI:1859152;gbkey=mRNA;gene=Pla2g6;product=phospholipase A2%2C group VI%2C transcript variant X7;transcript_id=XM_036159509.1;extra_copy_number=0
CM058255.1	Liftoff	exon	77002888	77002983	.	-	.	ID=exon-XM_036159509.1-1;Parent=rna-XM_036159509.1;Dbxref=GeneID:53357,GenBank:XM_036159509.1,MGI:MGI:1859152;gbkey=mRNA;gene=Pla2g6;product=phospholipase A2%2C group VI%2C transcript variant X7;transcript_id=XM_036159509.1;extra_copy_number=0
CM058255.1	Liftoff	CDS	76967910	76968054	.	-	.	ID=cds-XP_036015402.1;Parent=rna-XM_036159509.1;Dbxref=GeneID:53357,GenBank:XP_036015402.1,MGI:MGI:1859152;Name=XP_036015402.1;gbkey=CDS;gene=Pla2g6;product=85/88 kDa calcium-independent phospholipase A2 isoform X1;protein_id=XP_036015402.1;extra_copy_number=0
CM058255.1	Liftoff	CDS	76968269	76968342	.	-	.	ID=cds-XP_036015402.1;Parent=rna-XM_036159509.1;Dbxref=GeneID:53357,GenBank:XP_036015402.1,MGI:MGI:1859152;Name=XP_036015402.1;gbkey=CDS;gene=Pla2g6;product=85/88 kDa calcium-independent phospholipase A2 isoform X1;protein_id=XP_036015402.1;extra_copy_number=0
CM058255.1	Liftoff	CDS	76968775	76969380	.	-	.	ID=cds-XP_036015402.1;Parent=rna-XM_036159509.1;Dbxref=GeneID:53357,GenBank:XP_036015402.1,MGI:MGI:1859152;Name=XP_036015402.1;gbkey=CDS;gene=Pla2g6;product=85/88 kDa calcium-independent phospholipase A2 isoform X1;protein_id=XP_036015402.1;extra_copy_number=0
CM058255.1	Liftoff	CDS	76970290	76970444	.	-	.	ID=cds-XP_036015402.1;Parent=rna-XM_036159509.1;Dbxref=GeneID:53357,GenBank:XP_036015402.1,MGI:MGI:1859152;Name=XP_036015402.1;gbkey=CDS;gene=Pla2g6;product=85/88 kDa calcium-independent phospholipase A2 isoform X1;protein_id=XP_036015402.1;extra_copy_number=0
CM058255.1	Liftoff	CDS	76970738	76970874	.	-	.	ID=cds-XP_036015402.1;Parent=rna-XM_036159509.1;Dbxref=GeneID:53357,GenBank:XP_036015402.1,MGI:MGI:1859152;Name=XP_036015402.1;gbkey=CDS;gene=Pla2g6;product=85/88 kDa calcium-independent phospholipase A2 isoform X1;protein_id=XP_036015402.1;extra_copy_number=0
CM058255.1	Liftoff	CDS	76978459	76978609	.	-	.	ID=cds-XP_036015402.1;Parent=rna-XM_036159509.1;Dbxref=GeneID:53357,GenBank:XP_036015402.1,MGI:MGI:1859152;Name=XP_036015402.1;gbkey=CDS;gene=Pla2g6;product=85/88 kDa calcium-independent phospholipase A2 isoform X1;protein_id=XP_036015402.1;extra_copy_number=0
CM058255.1	Liftoff	CDS	76980192	76980355	.	-	.	ID=cds-XP_036015402.1;Parent=rna-XM_036159509.1;Dbxref=GeneID:53357,GenBank:XP_036015402.1,MGI:MGI:1859152;Name=XP_036015402.1;gbkey=CDS;gene=Pla2g6;product=85/88 kDa calcium-independent phospholipase A2 isoform X1;protein_id=XP_036015402.1;extra_copy_number=0
CM058255.1	Liftoff	CDS	76983786	76983864	.	-	.	ID=cds-XP_036015402.1;Parent=rna-XM_036159509.1;Dbxref=GeneID:53357,GenBank:XP_036015402.1,MGI:MGI:1859152;Name=XP_036015402.1;gbkey=CDS;gene=Pla2g6;product=85/88 kDa calcium-independent phospholipase A2 isoform X1;protein_id=XP_036015402.1;extra_copy_number=0
CM058255.1	Liftoff	CDS	76985472	76985636	.	-	.	ID=cds-XP_036015402.1;Parent=rna-XM_036159509.1;Dbxref=GeneID:53357,GenBank:XP_036015402.1,MGI:MGI:1859152;Name=XP_036015402.1;gbkey=CDS;gene=Pla2g6;product=85/88 kDa calcium-independent phospholipase A2 isoform X1;protein_id=XP_036015402.1;extra_copy_number=0
CM058255.1	Liftoff	CDS	76986870	76986978	.	-	.	ID=cds-XP_036015402.1;Parent=rna-XM_036159509.1;Dbxref=GeneID:53357,GenBank:XP_036015402.1,MGI:MGI:1859152;Name=XP_036015402.1;gbkey=CDS;gene=Pla2g6;product=85/88 kDa calcium-independent phospholipase A2 isoform X1;protein_id=XP_036015402.1;extra_copy_number=0
CM058255.1	Liftoff	CDS	76987451	76987633	.	-	.	ID=cds-XP_036015402.1;Parent=rna-XM_036159509.1;Dbxref=GeneID:53357,GenBank:XP_036015402.1,MGI:MGI:1859152;Name=XP_036015402.1;gbkey=CDS;gene=Pla2g6;product=85/88 kDa calcium-independent phospholipase A2 isoform X1;protein_id=XP_036015402.1;extra_copy_number=0
CM058255.1	Liftoff	CDS	76988480	76988576	.	-	.	ID=cds-XP_036015402.1;Parent=rna-XM_036159509.1;Dbxref=GeneID:53357,GenBank:XP_036015402.1,MGI:MGI:1859152;Name=XP_036015402.1;gbkey=CDS;gene=Pla2g6;product=85/88 kDa calcium-independent phospholipase A2 isoform X1;protein_id=XP_036015402.1;extra_copy_number=0
CM058255.1	Liftoff	CDS	76989836	76990023	.	-	.	ID=cds-XP_036015402.1;Parent=rna-XM_036159509.1;Dbxref=GeneID:53357,GenBank:XP_036015402.1,MGI:MGI:1859152;Name=XP_036015402.1;gbkey=CDS;gene=Pla2g6;product=85/88 kDa calcium-independent phospholipase A2 isoform X1;protein_id=XP_036015402.1;extra_copy_number=0
CM058255.1	Liftoff	CDS	76992961	76993144	.	-	.	ID=cds-XP_036015402.1;Parent=rna-XM_036159509.1;Dbxref=GeneID:53357,GenBank:XP_036015402.1,MGI:MGI:1859152;Name=XP_036015402.1;gbkey=CDS;gene=Pla2g6;product=85/88 kDa calcium-independent phospholipase A2 isoform X1;protein_id=XP_036015402.1;extra_copy_number=0
CM058255.1	Liftoff	CDS	76994115	76994330	.	-	.	ID=cds-XP_036015402.1;Parent=rna-XM_036159509.1;Dbxref=GeneID:53357,GenBank:XP_036015402.1,MGI:MGI:1859152;Name=XP_036015402.1;gbkey=CDS;gene=Pla2g6;product=85/88 kDa calcium-independent phospholipase A2 isoform X1;protein_id=XP_036015402.1;extra_copy_number=0
CM058255.1	Liftoff	CDS	76998929	76999137	.	-	.	ID=cds-XP_036015402.1;Parent=rna-XM_036159509.1;Dbxref=GeneID:53357,GenBank:XP_036015402.1,MGI:MGI:1859152;Name=XP_036015402.1;gbkey=CDS;gene=Pla2g6;product=85/88 kDa calcium-independent phospholipase A2 isoform X1;protein_id=XP_036015402.1;extra_copy_number=0
CM058255.1	Liftoff	mRNA	76967387	77000380	.	-	.	ID=rna-XM_036159510.1;Parent=gene-Pla2g6;Dbxref=GeneID:53357,GenBank:XM_036159510.1,MGI:MGI:1859152;Name=XM_036159510.1;gbkey=mRNA;gene=Pla2g6;model_evidence=Supporting evidence includes similarity to: 5 mRNAs%2C 24 ESTs%2C 384 long SRA reads%2C and 96%25 coverage of the annotated genomic feature by RNAseq alignments%2C including 5 samples with support for all annotated introns;product=phospholipase A2%2C group VI%2C transcript variant X8;transcript_id=XM_036159510.1;matches_ref_protein=True;valid_ORF=True;extra_copy_number=0
CM058255.1	Liftoff	exon	76967387	76968054	.	-	.	ID=exon-XM_036159510.1-17;Parent=rna-XM_036159510.1;Dbxref=GeneID:53357,GenBank:XM_036159510.1,MGI:MGI:1859152;gbkey=mRNA;gene=Pla2g6;product=phospholipase A2%2C group VI%2C transcript variant X8;transcript_id=XM_036159510.1;extra_copy_number=0
CM058255.1	Liftoff	exon	76968269	76968342	.	-	.	ID=exon-XM_036159510.1-16;Parent=rna-XM_036159510.1;Dbxref=GeneID:53357,GenBank:XM_036159510.1,MGI:MGI:1859152;gbkey=mRNA;gene=Pla2g6;product=phospholipase A2%2C group VI%2C transcript variant X8;transcript_id=XM_036159510.1;extra_copy_number=0
CM058255.1	Liftoff	exon	76968775	76969380	.	-	.	ID=exon-XM_036159510.1-15;Parent=rna-XM_036159510.1;Dbxref=GeneID:53357,GenBank:XM_036159510.1,MGI:MGI:1859152;gbkey=mRNA;gene=Pla2g6;product=phospholipase A2%2C group VI%2C transcript variant X8;transcript_id=XM_036159510.1;extra_copy_number=0
CM058255.1	Liftoff	exon	76970290	76970444	.	-	.	ID=exon-XM_036159510.1-14;Parent=rna-XM_036159510.1;Dbxref=GeneID:53357,GenBank:XM_036159510.1,MGI:MGI:1859152;gbkey=mRNA;gene=Pla2g6;product=phospholipase A2%2C group VI%2C transcript variant X8;transcript_id=XM_036159510.1;extra_copy_number=0
CM058255.1	Liftoff	exon	76970738	76970874	.	-	.	ID=exon-XM_036159510.1-13;Parent=rna-XM_036159510.1;Dbxref=GeneID:53357,GenBank:XM_036159510.1,MGI:MGI:1859152;gbkey=mRNA;gene=Pla2g6;product=phospholipase A2%2C group VI%2C transcript variant X8;transcript_id=XM_036159510.1;extra_copy_number=0
CM058255.1	Liftoff	exon	76978459	76978609	.	-	.	ID=exon-XM_036159510.1-12;Parent=rna-XM_036159510.1;Dbxref=GeneID:53357,GenBank:XM_036159510.1,MGI:MGI:1859152;gbkey=mRNA;gene=Pla2g6;product=phospholipase A2%2C group VI%2C transcript variant X8;transcript_id=XM_036159510.1;extra_copy_number=0
CM058255.1	Liftoff	exon	76980192	76980355	.	-	.	ID=exon-XM_036159510.1-11;Parent=rna-XM_036159510.1;Dbxref=GeneID:53357,GenBank:XM_036159510.1,MGI:MGI:1859152;gbkey=mRNA;gene=Pla2g6;product=phospholipase A2%2C group VI%2C transcript variant X8;transcript_id=XM_036159510.1;extra_copy_number=0
CM058255.1	Liftoff	exon	76983786	76983864	.	-	.	ID=exon-XM_036159510.1-10;Parent=rna-XM_036159510.1;Dbxref=GeneID:53357,GenBank:XM_036159510.1,MGI:MGI:1859152;gbkey=mRNA;gene=Pla2g6;product=phospholipase A2%2C group VI%2C transcript variant X8;transcript_id=XM_036159510.1;extra_copy_number=0
CM058255.1	Liftoff	exon	76985472	76985636	.	-	.	ID=exon-XM_036159510.1-9;Parent=rna-XM_036159510.1;Dbxref=GeneID:53357,GenBank:XM_036159510.1,MGI:MGI:1859152;gbkey=mRNA;gene=Pla2g6;product=phospholipase A2%2C group VI%2C transcript variant X8;transcript_id=XM_036159510.1;extra_copy_number=0
CM058255.1	Liftoff	exon	76986870	76986978	.	-	.	ID=exon-XM_036159510.1-8;Parent=rna-XM_036159510.1;Dbxref=GeneID:53357,GenBank:XM_036159510.1,MGI:MGI:1859152;gbkey=mRNA;gene=Pla2g6;product=phospholipase A2%2C group VI%2C transcript variant X8;transcript_id=XM_036159510.1;extra_copy_number=0
CM058255.1	Liftoff	exon	76987451	76987633	.	-	.	ID=exon-XM_036159510.1-7;Parent=rna-XM_036159510.1;Dbxref=GeneID:53357,GenBank:XM_036159510.1,MGI:MGI:1859152;gbkey=mRNA;gene=Pla2g6;product=phospholipase A2%2C group VI%2C transcript variant X8;transcript_id=XM_036159510.1;extra_copy_number=0
CM058255.1	Liftoff	exon	76988480	76988576	.	-	.	ID=exon-XM_036159510.1-6;Parent=rna-XM_036159510.1;Dbxref=GeneID:53357,GenBank:XM_036159510.1,MGI:MGI:1859152;gbkey=mRNA;gene=Pla2g6;product=phospholipase A2%2C group VI%2C transcript variant X8;transcript_id=XM_036159510.1;extra_copy_number=0
CM058255.1	Liftoff	exon	76989836	76990023	.	-	.	ID=exon-XM_036159510.1-5;Parent=rna-XM_036159510.1;Dbxref=GeneID:53357,GenBank:XM_036159510.1,MGI:MGI:1859152;gbkey=mRNA;gene=Pla2g6;product=phospholipase A2%2C group VI%2C transcript variant X8;transcript_id=XM_036159510.1;extra_copy_number=0
CM058255.1	Liftoff	exon	76992961	76993144	.	-	.	ID=exon-XM_036159510.1-4;Parent=rna-XM_036159510.1;Dbxref=GeneID:53357,GenBank:XM_036159510.1,MGI:MGI:1859152;gbkey=mRNA;gene=Pla2g6;product=phospholipase A2%2C group VI%2C transcript variant X8;transcript_id=XM_036159510.1;extra_copy_number=0
CM058255.1	Liftoff	exon	76994115	76994330	.	-	.	ID=exon-XM_036159510.1-3;Parent=rna-XM_036159510.1;Dbxref=GeneID:53357,GenBank:XM_036159510.1,MGI:MGI:1859152;gbkey=mRNA;gene=Pla2g6;product=phospholipase A2%2C group VI%2C transcript variant X8;transcript_id=XM_036159510.1;extra_copy_number=0
CM058255.1	Liftoff	exon	76998929	76999178	.	-	.	ID=exon-XM_036159510.1-2;Parent=rna-XM_036159510.1;Dbxref=GeneID:53357,GenBank:XM_036159510.1,MGI:MGI:1859152;gbkey=mRNA;gene=Pla2g6;product=phospholipase A2%2C group VI%2C transcript variant X8;transcript_id=XM_036159510.1;extra_copy_number=0
CM058255.1	Liftoff	exon	77000223	77000380	.	-	.	ID=exon-XM_036159510.1-1;Parent=rna-XM_036159510.1;Dbxref=GeneID:53357,GenBank:XM_036159510.1,MGI:MGI:1859152;gbkey=mRNA;gene=Pla2g6;product=phospholipase A2%2C group VI%2C transcript variant X8;transcript_id=XM_036159510.1;extra_copy_number=0
CM058255.1	Liftoff	CDS	76967910	76968054	.	-	.	ID=cds-XP_036015403.1;Parent=rna-XM_036159510.1;Dbxref=GeneID:53357,GenBank:XP_036015403.1,MGI:MGI:1859152;Name=XP_036015403.1;gbkey=CDS;gene=Pla2g6;product=85/88 kDa calcium-independent phospholipase A2 isoform X1;protein_id=XP_036015403.1;extra_copy_number=0
CM058255.1	Liftoff	CDS	76968269	76968342	.	-	.	ID=cds-XP_036015403.1;Parent=rna-XM_036159510.1;Dbxref=GeneID:53357,GenBank:XP_036015403.1,MGI:MGI:1859152;Name=XP_036015403.1;gbkey=CDS;gene=Pla2g6;product=85/88 kDa calcium-independent phospholipase A2 isoform X1;protein_id=XP_036015403.1;extra_copy_number=0
CM058255.1	Liftoff	CDS	76968775	76969380	.	-	.	ID=cds-XP_036015403.1;Parent=rna-XM_036159510.1;Dbxref=GeneID:53357,GenBank:XP_036015403.1,MGI:MGI:1859152;Name=XP_036015403.1;gbkey=CDS;gene=Pla2g6;product=85/88 kDa calcium-independent phospholipase A2 isoform X1;protein_id=XP_036015403.1;extra_copy_number=0
CM058255.1	Liftoff	CDS	76970290	76970444	.	-	.	ID=cds-XP_036015403.1;Parent=rna-XM_036159510.1;Dbxref=GeneID:53357,GenBank:XP_036015403.1,MGI:MGI:1859152;Name=XP_036015403.1;gbkey=CDS;gene=Pla2g6;product=85/88 kDa calcium-independent phospholipase A2 isoform X1;protein_id=XP_036015403.1;extra_copy_number=0
CM058255.1	Liftoff	CDS	76970738	76970874	.	-	.	ID=cds-XP_036015403.1;Parent=rna-XM_036159510.1;Dbxref=GeneID:53357,GenBank:XP_036015403.1,MGI:MGI:1859152;Name=XP_036015403.1;gbkey=CDS;gene=Pla2g6;product=85/88 kDa calcium-independent phospholipase A2 isoform X1;protein_id=XP_036015403.1;extra_copy_number=0
CM058255.1	Liftoff	CDS	76978459	76978609	.	-	.	ID=cds-XP_036015403.1;Parent=rna-XM_036159510.1;Dbxref=GeneID:53357,GenBank:XP_036015403.1,MGI:MGI:1859152;Name=XP_036015403.1;gbkey=CDS;gene=Pla2g6;product=85/88 kDa calcium-independent phospholipase A2 isoform X1;protein_id=XP_036015403.1;extra_copy_number=0
CM058255.1	Liftoff	CDS	76980192	76980355	.	-	.	ID=cds-XP_036015403.1;Parent=rna-XM_036159510.1;Dbxref=GeneID:53357,GenBank:XP_036015403.1,MGI:MGI:1859152;Name=XP_036015403.1;gbkey=CDS;gene=Pla2g6;product=85/88 kDa calcium-independent phospholipase A2 isoform X1;protein_id=XP_036015403.1;extra_copy_number=0
CM058255.1	Liftoff	CDS	76983786	76983864	.	-	.	ID=cds-XP_036015403.1;Parent=rna-XM_036159510.1;Dbxref=GeneID:53357,GenBank:XP_036015403.1,MGI:MGI:1859152;Name=XP_036015403.1;gbkey=CDS;gene=Pla2g6;product=85/88 kDa calcium-independent phospholipase A2 isoform X1;protein_id=XP_036015403.1;extra_copy_number=0
CM058255.1	Liftoff	CDS	76985472	76985636	.	-	.	ID=cds-XP_036015403.1;Parent=rna-XM_036159510.1;Dbxref=GeneID:53357,GenBank:XP_036015403.1,MGI:MGI:1859152;Name=XP_036015403.1;gbkey=CDS;gene=Pla2g6;product=85/88 kDa calcium-independent phospholipase A2 isoform X1;protein_id=XP_036015403.1;extra_copy_number=0
CM058255.1	Liftoff	CDS	76986870	76986978	.	-	.	ID=cds-XP_036015403.1;Parent=rna-XM_036159510.1;Dbxref=GeneID:53357,GenBank:XP_036015403.1,MGI:MGI:1859152;Name=XP_036015403.1;gbkey=CDS;gene=Pla2g6;product=85/88 kDa calcium-independent phospholipase A2 isoform X1;protein_id=XP_036015403.1;extra_copy_number=0
CM058255.1	Liftoff	CDS	76987451	76987633	.	-	.	ID=cds-XP_036015403.1;Parent=rna-XM_036159510.1;Dbxref=GeneID:53357,GenBank:XP_036015403.1,MGI:MGI:1859152;Name=XP_036015403.1;gbkey=CDS;gene=Pla2g6;product=85/88 kDa calcium-independent phospholipase A2 isoform X1;protein_id=XP_036015403.1;extra_copy_number=0
CM058255.1	Liftoff	CDS	76988480	76988576	.	-	.	ID=cds-XP_036015403.1;Parent=rna-XM_036159510.1;Dbxref=GeneID:53357,GenBank:XP_036015403.1,MGI:MGI:1859152;Name=XP_036015403.1;gbkey=CDS;gene=Pla2g6;product=85/88 kDa calcium-independent phospholipase A2 isoform X1;protein_id=XP_036015403.1;extra_copy_number=0
CM058255.1	Liftoff	CDS	76989836	76990023	.	-	.	ID=cds-XP_036015403.1;Parent=rna-XM_036159510.1;Dbxref=GeneID:53357,GenBank:XP_036015403.1,MGI:MGI:1859152;Name=XP_036015403.1;gbkey=CDS;gene=Pla2g6;product=85/88 kDa calcium-independent phospholipase A2 isoform X1;protein_id=XP_036015403.1;extra_copy_number=0
CM058255.1	Liftoff	CDS	76992961	76993144	.	-	.	ID=cds-XP_036015403.1;Parent=rna-XM_036159510.1;Dbxref=GeneID:53357,GenBank:XP_036015403.1,MGI:MGI:1859152;Name=XP_036015403.1;gbkey=CDS;gene=Pla2g6;product=85/88 kDa calcium-independent phospholipase A2 isoform X1;protein_id=XP_036015403.1;extra_copy_number=0
CM058255.1	Liftoff	CDS	76994115	76994330	.	-	.	ID=cds-XP_036015403.1;Parent=rna-XM_036159510.1;Dbxref=GeneID:53357,GenBank:XP_036015403.1,MGI:MGI:1859152;Name=XP_036015403.1;gbkey=CDS;gene=Pla2g6;product=85/88 kDa calcium-independent phospholipase A2 isoform X1;protein_id=XP_036015403.1;extra_copy_number=0
CM058255.1	Liftoff	CDS	76998929	76999137	.	-	.	ID=cds-XP_036015403.1;Parent=rna-XM_036159510.1;Dbxref=GeneID:53357,GenBank:XP_036015403.1,MGI:MGI:1859152;Name=XP_036015403.1;gbkey=CDS;gene=Pla2g6;product=85/88 kDa calcium-independent phospholipase A2 isoform X1;protein_id=XP_036015403.1;extra_copy_number=0
CM058255.1	Liftoff	mRNA	76967387	77009536	.	-	.	ID=rna-XM_036159511.1;Parent=gene-Pla2g6;Dbxref=GeneID:53357,GenBank:XM_036159511.1,MGI:MGI:1859152;Name=XM_036159511.1;gbkey=mRNA;gene=Pla2g6;model_evidence=Supporting evidence includes similarity to: 5 mRNAs%2C 23 ESTs%2C 386 long SRA reads%2C and 96%25 coverage of the annotated genomic feature by RNAseq alignments%2C including 10 samples with support for all annotated introns;product=phospholipase A2%2C group VI%2C transcript variant X9;transcript_id=XM_036159511.1;matches_ref_protein=True;valid_ORF=True;extra_copy_number=0
CM058255.1	Liftoff	exon	76967387	76968054	.	-	.	ID=exon-XM_036159511.1-17;Parent=rna-XM_036159511.1;Dbxref=GeneID:53357,GenBank:XM_036159511.1,MGI:MGI:1859152;gbkey=mRNA;gene=Pla2g6;product=phospholipase A2%2C group VI%2C transcript variant X9;transcript_id=XM_036159511.1;extra_copy_number=0
CM058255.1	Liftoff	exon	76968269	76968342	.	-	.	ID=exon-XM_036159511.1-16;Parent=rna-XM_036159511.1;Dbxref=GeneID:53357,GenBank:XM_036159511.1,MGI:MGI:1859152;gbkey=mRNA;gene=Pla2g6;product=phospholipase A2%2C group VI%2C transcript variant X9;transcript_id=XM_036159511.1;extra_copy_number=0
CM058255.1	Liftoff	exon	76968775	76969380	.	-	.	ID=exon-XM_036159511.1-15;Parent=rna-XM_036159511.1;Dbxref=GeneID:53357,GenBank:XM_036159511.1,MGI:MGI:1859152;gbkey=mRNA;gene=Pla2g6;product=phospholipase A2%2C group VI%2C transcript variant X9;transcript_id=XM_036159511.1;extra_copy_number=0
CM058255.1	Liftoff	exon	76970290	76970444	.	-	.	ID=exon-XM_036159511.1-14;Parent=rna-XM_036159511.1;Dbxref=GeneID:53357,GenBank:XM_036159511.1,MGI:MGI:1859152;gbkey=mRNA;gene=Pla2g6;product=phospholipase A2%2C group VI%2C transcript variant X9;transcript_id=XM_036159511.1;extra_copy_number=0
CM058255.1	Liftoff	exon	76970738	76970874	.	-	.	ID=exon-XM_036159511.1-13;Parent=rna-XM_036159511.1;Dbxref=GeneID:53357,GenBank:XM_036159511.1,MGI:MGI:1859152;gbkey=mRNA;gene=Pla2g6;product=phospholipase A2%2C group VI%2C transcript variant X9;transcript_id=XM_036159511.1;extra_copy_number=0
CM058255.1	Liftoff	exon	76978459	76978609	.	-	.	ID=exon-XM_036159511.1-12;Parent=rna-XM_036159511.1;Dbxref=GeneID:53357,GenBank:XM_036159511.1,MGI:MGI:1859152;gbkey=mRNA;gene=Pla2g6;product=phospholipase A2%2C group VI%2C transcript variant X9;transcript_id=XM_036159511.1;extra_copy_number=0
CM058255.1	Liftoff	exon	76980192	76980355	.	-	.	ID=exon-XM_036159511.1-11;Parent=rna-XM_036159511.1;Dbxref=GeneID:53357,GenBank:XM_036159511.1,MGI:MGI:1859152;gbkey=mRNA;gene=Pla2g6;product=phospholipase A2%2C group VI%2C transcript variant X9;transcript_id=XM_036159511.1;extra_copy_number=0
CM058255.1	Liftoff	exon	76983786	76983864	.	-	.	ID=exon-XM_036159511.1-10;Parent=rna-XM_036159511.1;Dbxref=GeneID:53357,GenBank:XM_036159511.1,MGI:MGI:1859152;gbkey=mRNA;gene=Pla2g6;product=phospholipase A2%2C group VI%2C transcript variant X9;transcript_id=XM_036159511.1;extra_copy_number=0
CM058255.1	Liftoff	exon	76985472	76985636	.	-	.	ID=exon-XM_036159511.1-9;Parent=rna-XM_036159511.1;Dbxref=GeneID:53357,GenBank:XM_036159511.1,MGI:MGI:1859152;gbkey=mRNA;gene=Pla2g6;product=phospholipase A2%2C group VI%2C transcript variant X9;transcript_id=XM_036159511.1;extra_copy_number=0
CM058255.1	Liftoff	exon	76986870	76986978	.	-	.	ID=exon-XM_036159511.1-8;Parent=rna-XM_036159511.1;Dbxref=GeneID:53357,GenBank:XM_036159511.1,MGI:MGI:1859152;gbkey=mRNA;gene=Pla2g6;product=phospholipase A2%2C group VI%2C transcript variant X9;transcript_id=XM_036159511.1;extra_copy_number=0
CM058255.1	Liftoff	exon	76987451	76987633	.	-	.	ID=exon-XM_036159511.1-7;Parent=rna-XM_036159511.1;Dbxref=GeneID:53357,GenBank:XM_036159511.1,MGI:MGI:1859152;gbkey=mRNA;gene=Pla2g6;product=phospholipase A2%2C group VI%2C transcript variant X9;transcript_id=XM_036159511.1;extra_copy_number=0
CM058255.1	Liftoff	exon	76988480	76988576	.	-	.	ID=exon-XM_036159511.1-6;Parent=rna-XM_036159511.1;Dbxref=GeneID:53357,GenBank:XM_036159511.1,MGI:MGI:1859152;gbkey=mRNA;gene=Pla2g6;product=phospholipase A2%2C group VI%2C transcript variant X9;transcript_id=XM_036159511.1;extra_copy_number=0
CM058255.1	Liftoff	exon	76989836	76990023	.	-	.	ID=exon-XM_036159511.1-5;Parent=rna-XM_036159511.1;Dbxref=GeneID:53357,GenBank:XM_036159511.1,MGI:MGI:1859152;gbkey=mRNA;gene=Pla2g6;product=phospholipase A2%2C group VI%2C transcript variant X9;transcript_id=XM_036159511.1;extra_copy_number=0
CM058255.1	Liftoff	exon	76992961	76993144	.	-	.	ID=exon-XM_036159511.1-4;Parent=rna-XM_036159511.1;Dbxref=GeneID:53357,GenBank:XM_036159511.1,MGI:MGI:1859152;gbkey=mRNA;gene=Pla2g6;product=phospholipase A2%2C group VI%2C transcript variant X9;transcript_id=XM_036159511.1;extra_copy_number=0
CM058255.1	Liftoff	exon	76994115	76994330	.	-	.	ID=exon-XM_036159511.1-3;Parent=rna-XM_036159511.1;Dbxref=GeneID:53357,GenBank:XM_036159511.1,MGI:MGI:1859152;gbkey=mRNA;gene=Pla2g6;product=phospholipase A2%2C group VI%2C transcript variant X9;transcript_id=XM_036159511.1;extra_copy_number=0
CM058255.1	Liftoff	exon	76998929	76999173	.	-	.	ID=exon-XM_036159511.1-2;Parent=rna-XM_036159511.1;Dbxref=GeneID:53357,GenBank:XM_036159511.1,MGI:MGI:1859152;gbkey=mRNA;gene=Pla2g6;product=phospholipase A2%2C group VI%2C transcript variant X9;transcript_id=XM_036159511.1;extra_copy_number=0
CM058255.1	Liftoff	exon	77009380	77009536	.	-	.	ID=exon-XM_036159511.1-1;Parent=rna-XM_036159511.1;Dbxref=GeneID:53357,GenBank:XM_036159511.1,MGI:MGI:1859152;gbkey=mRNA;gene=Pla2g6;product=phospholipase A2%2C group VI%2C transcript variant X9;transcript_id=XM_036159511.1;extra_copy_number=0
CM058255.1	Liftoff	CDS	76967910	76968054	.	-	.	ID=cds-XP_036015404.1;Parent=rna-XM_036159511.1;Dbxref=GeneID:53357,GenBank:XP_036015404.1,MGI:MGI:1859152;Name=XP_036015404.1;gbkey=CDS;gene=Pla2g6;product=85/88 kDa calcium-independent phospholipase A2 isoform X1;protein_id=XP_036015404.1;extra_copy_number=0
CM058255.1	Liftoff	CDS	76968269	76968342	.	-	.	ID=cds-XP_036015404.1;Parent=rna-XM_036159511.1;Dbxref=GeneID:53357,GenBank:XP_036015404.1,MGI:MGI:1859152;Name=XP_036015404.1;gbkey=CDS;gene=Pla2g6;product=85/88 kDa calcium-independent phospholipase A2 isoform X1;protein_id=XP_036015404.1;extra_copy_number=0
CM058255.1	Liftoff	CDS	76968775	76969380	.	-	.	ID=cds-XP_036015404.1;Parent=rna-XM_036159511.1;Dbxref=GeneID:53357,GenBank:XP_036015404.1,MGI:MGI:1859152;Name=XP_036015404.1;gbkey=CDS;gene=Pla2g6;product=85/88 kDa calcium-independent phospholipase A2 isoform X1;protein_id=XP_036015404.1;extra_copy_number=0
CM058255.1	Liftoff	CDS	76970290	76970444	.	-	.	ID=cds-XP_036015404.1;Parent=rna-XM_036159511.1;Dbxref=GeneID:53357,GenBank:XP_036015404.1,MGI:MGI:1859152;Name=XP_036015404.1;gbkey=CDS;gene=Pla2g6;product=85/88 kDa calcium-independent phospholipase A2 isoform X1;protein_id=XP_036015404.1;extra_copy_number=0
CM058255.1	Liftoff	CDS	76970738	76970874	.	-	.	ID=cds-XP_036015404.1;Parent=rna-XM_036159511.1;Dbxref=GeneID:53357,GenBank:XP_036015404.1,MGI:MGI:1859152;Name=XP_036015404.1;gbkey=CDS;gene=Pla2g6;product=85/88 kDa calcium-independent phospholipase A2 isoform X1;protein_id=XP_036015404.1;extra_copy_number=0
CM058255.1	Liftoff	CDS	76978459	76978609	.	-	.	ID=cds-XP_036015404.1;Parent=rna-XM_036159511.1;Dbxref=GeneID:53357,GenBank:XP_036015404.1,MGI:MGI:1859152;Name=XP_036015404.1;gbkey=CDS;gene=Pla2g6;product=85/88 kDa calcium-independent phospholipase A2 isoform X1;protein_id=XP_036015404.1;extra_copy_number=0
CM058255.1	Liftoff	CDS	76980192	76980355	.	-	.	ID=cds-XP_036015404.1;Parent=rna-XM_036159511.1;Dbxref=GeneID:53357,GenBank:XP_036015404.1,MGI:MGI:1859152;Name=XP_036015404.1;gbkey=CDS;gene=Pla2g6;product=85/88 kDa calcium-independent phospholipase A2 isoform X1;protein_id=XP_036015404.1;extra_copy_number=0
CM058255.1	Liftoff	CDS	76983786	76983864	.	-	.	ID=cds-XP_036015404.1;Parent=rna-XM_036159511.1;Dbxref=GeneID:53357,GenBank:XP_036015404.1,MGI:MGI:1859152;Name=XP_036015404.1;gbkey=CDS;gene=Pla2g6;product=85/88 kDa calcium-independent phospholipase A2 isoform X1;protein_id=XP_036015404.1;extra_copy_number=0
CM058255.1	Liftoff	CDS	76985472	76985636	.	-	.	ID=cds-XP_036015404.1;Parent=rna-XM_036159511.1;Dbxref=GeneID:53357,GenBank:XP_036015404.1,MGI:MGI:1859152;Name=XP_036015404.1;gbkey=CDS;gene=Pla2g6;product=85/88 kDa calcium-independent phospholipase A2 isoform X1;protein_id=XP_036015404.1;extra_copy_number=0
CM058255.1	Liftoff	CDS	76986870	76986978	.	-	.	ID=cds-XP_036015404.1;Parent=rna-XM_036159511.1;Dbxref=GeneID:53357,GenBank:XP_036015404.1,MGI:MGI:1859152;Name=XP_036015404.1;gbkey=CDS;gene=Pla2g6;product=85/88 kDa calcium-independent phospholipase A2 isoform X1;protein_id=XP_036015404.1;extra_copy_number=0
CM058255.1	Liftoff	CDS	76987451	76987633	.	-	.	ID=cds-XP_036015404.1;Parent=rna-XM_036159511.1;Dbxref=GeneID:53357,GenBank:XP_036015404.1,MGI:MGI:1859152;Name=XP_036015404.1;gbkey=CDS;gene=Pla2g6;product=85/88 kDa calcium-independent phospholipase A2 isoform X1;protein_id=XP_036015404.1;extra_copy_number=0
CM058255.1	Liftoff	CDS	76988480	76988576	.	-	.	ID=cds-XP_036015404.1;Parent=rna-XM_036159511.1;Dbxref=GeneID:53357,GenBank:XP_036015404.1,MGI:MGI:1859152;Name=XP_036015404.1;gbkey=CDS;gene=Pla2g6;product=85/88 kDa calcium-independent phospholipase A2 isoform X1;protein_id=XP_036015404.1;extra_copy_number=0
CM058255.1	Liftoff	CDS	76989836	76990023	.	-	.	ID=cds-XP_036015404.1;Parent=rna-XM_036159511.1;Dbxref=GeneID:53357,GenBank:XP_036015404.1,MGI:MGI:1859152;Name=XP_036015404.1;gbkey=CDS;gene=Pla2g6;product=85/88 kDa calcium-independent phospholipase A2 isoform X1;protein_id=XP_036015404.1;extra_copy_number=0
CM058255.1	Liftoff	CDS	76992961	76993144	.	-	.	ID=cds-XP_036015404.1;Parent=rna-XM_036159511.1;Dbxref=GeneID:53357,GenBank:XP_036015404.1,MGI:MGI:1859152;Name=XP_036015404.1;gbkey=CDS;gene=Pla2g6;product=85/88 kDa calcium-independent phospholipase A2 isoform X1;protein_id=XP_036015404.1;extra_copy_number=0
CM058255.1	Liftoff	CDS	76994115	76994330	.	-	.	ID=cds-XP_036015404.1;Parent=rna-XM_036159511.1;Dbxref=GeneID:53357,GenBank:XP_036015404.1,MGI:MGI:1859152;Name=XP_036015404.1;gbkey=CDS;gene=Pla2g6;product=85/88 kDa calcium-independent phospholipase A2 isoform X1;protein_id=XP_036015404.1;extra_copy_number=0
CM058255.1	Liftoff	CDS	76998929	76999137	.	-	.	ID=cds-XP_036015404.1;Parent=rna-XM_036159511.1;Dbxref=GeneID:53357,GenBank:XP_036015404.1,MGI:MGI:1859152;Name=XP_036015404.1;gbkey=CDS;gene=Pla2g6;product=85/88 kDa calcium-independent phospholipase A2 isoform X1;protein_id=XP_036015404.1;extra_copy_number=0
CM058255.1	Liftoff	mRNA	76967387	77009377	.	-	.	ID=rna-XM_036159512.1;Parent=gene-Pla2g6;Dbxref=GeneID:53357,GenBank:XM_036159512.1,MGI:MGI:1859152;Name=XM_036159512.1;gbkey=mRNA;gene=Pla2g6;model_evidence=Supporting evidence includes similarity to: 5 mRNAs%2C 24 ESTs%2C 385 long SRA reads%2C and 96%25 coverage of the annotated genomic feature by RNAseq alignments%2C including 8 samples with support for all annotated introns;product=phospholipase A2%2C group VI%2C transcript variant X10;transcript_id=XM_036159512.1;matches_ref_protein=True;valid_ORF=True;extra_copy_number=0
CM058255.1	Liftoff	exon	76967387	76968054	.	-	.	ID=exon-XM_036159512.1-17;Parent=rna-XM_036159512.1;Dbxref=GeneID:53357,GenBank:XM_036159512.1,MGI:MGI:1859152;gbkey=mRNA;gene=Pla2g6;product=phospholipase A2%2C group VI%2C transcript variant X10;transcript_id=XM_036159512.1;extra_copy_number=0
CM058255.1	Liftoff	exon	76968269	76968342	.	-	.	ID=exon-XM_036159512.1-16;Parent=rna-XM_036159512.1;Dbxref=GeneID:53357,GenBank:XM_036159512.1,MGI:MGI:1859152;gbkey=mRNA;gene=Pla2g6;product=phospholipase A2%2C group VI%2C transcript variant X10;transcript_id=XM_036159512.1;extra_copy_number=0
CM058255.1	Liftoff	exon	76968775	76969380	.	-	.	ID=exon-XM_036159512.1-15;Parent=rna-XM_036159512.1;Dbxref=GeneID:53357,GenBank:XM_036159512.1,MGI:MGI:1859152;gbkey=mRNA;gene=Pla2g6;product=phospholipase A2%2C group VI%2C transcript variant X10;transcript_id=XM_036159512.1;extra_copy_number=0
CM058255.1	Liftoff	exon	76970290	76970444	.	-	.	ID=exon-XM_036159512.1-14;Parent=rna-XM_036159512.1;Dbxref=GeneID:53357,GenBank:XM_036159512.1,MGI:MGI:1859152;gbkey=mRNA;gene=Pla2g6;product=phospholipase A2%2C group VI%2C transcript variant X10;transcript_id=XM_036159512.1;extra_copy_number=0
CM058255.1	Liftoff	exon	76970738	76970874	.	-	.	ID=exon-XM_036159512.1-13;Parent=rna-XM_036159512.1;Dbxref=GeneID:53357,GenBank:XM_036159512.1,MGI:MGI:1859152;gbkey=mRNA;gene=Pla2g6;product=phospholipase A2%2C group VI%2C transcript variant X10;transcript_id=XM_036159512.1;extra_copy_number=0
CM058255.1	Liftoff	exon	76978459	76978609	.	-	.	ID=exon-XM_036159512.1-12;Parent=rna-XM_036159512.1;Dbxref=GeneID:53357,GenBank:XM_036159512.1,MGI:MGI:1859152;gbkey=mRNA;gene=Pla2g6;product=phospholipase A2%2C group VI%2C transcript variant X10;transcript_id=XM_036159512.1;extra_copy_number=0
CM058255.1	Liftoff	exon	76980192	76980355	.	-	.	ID=exon-XM_036159512.1-11;Parent=rna-XM_036159512.1;Dbxref=GeneID:53357,GenBank:XM_036159512.1,MGI:MGI:1859152;gbkey=mRNA;gene=Pla2g6;product=phospholipase A2%2C group VI%2C transcript variant X10;transcript_id=XM_036159512.1;extra_copy_number=0
CM058255.1	Liftoff	exon	76983786	76983864	.	-	.	ID=exon-XM_036159512.1-10;Parent=rna-XM_036159512.1;Dbxref=GeneID:53357,GenBank:XM_036159512.1,MGI:MGI:1859152;gbkey=mRNA;gene=Pla2g6;product=phospholipase A2%2C group VI%2C transcript variant X10;transcript_id=XM_036159512.1;extra_copy_number=0
CM058255.1	Liftoff	exon	76985472	76985636	.	-	.	ID=exon-XM_036159512.1-9;Parent=rna-XM_036159512.1;Dbxref=GeneID:53357,GenBank:XM_036159512.1,MGI:MGI:1859152;gbkey=mRNA;gene=Pla2g6;product=phospholipase A2%2C group VI%2C transcript variant X10;transcript_id=XM_036159512.1;extra_copy_number=0
CM058255.1	Liftoff	exon	76986870	76986978	.	-	.	ID=exon-XM_036159512.1-8;Parent=rna-XM_036159512.1;Dbxref=GeneID:53357,GenBank:XM_036159512.1,MGI:MGI:1859152;gbkey=mRNA;gene=Pla2g6;product=phospholipase A2%2C group VI%2C transcript variant X10;transcript_id=XM_036159512.1;extra_copy_number=0
CM058255.1	Liftoff	exon	76987451	76987633	.	-	.	ID=exon-XM_036159512.1-7;Parent=rna-XM_036159512.1;Dbxref=GeneID:53357,GenBank:XM_036159512.1,MGI:MGI:1859152;gbkey=mRNA;gene=Pla2g6;product=phospholipase A2%2C group VI%2C transcript variant X10;transcript_id=XM_036159512.1;extra_copy_number=0
CM058255.1	Liftoff	exon	76988480	76988576	.	-	.	ID=exon-XM_036159512.1-6;Parent=rna-XM_036159512.1;Dbxref=GeneID:53357,GenBank:XM_036159512.1,MGI:MGI:1859152;gbkey=mRNA;gene=Pla2g6;product=phospholipase A2%2C group VI%2C transcript variant X10;transcript_id=XM_036159512.1;extra_copy_number=0
CM058255.1	Liftoff	exon	76989836	76990023	.	-	.	ID=exon-XM_036159512.1-5;Parent=rna-XM_036159512.1;Dbxref=GeneID:53357,GenBank:XM_036159512.1,MGI:MGI:1859152;gbkey=mRNA;gene=Pla2g6;product=phospholipase A2%2C group VI%2C transcript variant X10;transcript_id=XM_036159512.1;extra_copy_number=0
CM058255.1	Liftoff	exon	76992961	76993144	.	-	.	ID=exon-XM_036159512.1-4;Parent=rna-XM_036159512.1;Dbxref=GeneID:53357,GenBank:XM_036159512.1,MGI:MGI:1859152;gbkey=mRNA;gene=Pla2g6;product=phospholipase A2%2C group VI%2C transcript variant X10;transcript_id=XM_036159512.1;extra_copy_number=0
CM058255.1	Liftoff	exon	76994115	76994330	.	-	.	ID=exon-XM_036159512.1-3;Parent=rna-XM_036159512.1;Dbxref=GeneID:53357,GenBank:XM_036159512.1,MGI:MGI:1859152;gbkey=mRNA;gene=Pla2g6;product=phospholipase A2%2C group VI%2C transcript variant X10;transcript_id=XM_036159512.1;extra_copy_number=0
CM058255.1	Liftoff	exon	76998929	76999173	.	-	.	ID=exon-XM_036159512.1-2;Parent=rna-XM_036159512.1;Dbxref=GeneID:53357,GenBank:XM_036159512.1,MGI:MGI:1859152;gbkey=mRNA;gene=Pla2g6;product=phospholipase A2%2C group VI%2C transcript variant X10;transcript_id=XM_036159512.1;extra_copy_number=0
CM058255.1	Liftoff	exon	77009259	77009377	.	-	.	ID=exon-XM_036159512.1-1;Parent=rna-XM_036159512.1;Dbxref=GeneID:53357,GenBank:XM_036159512.1,MGI:MGI:1859152;gbkey=mRNA;gene=Pla2g6;product=phospholipase A2%2C group VI%2C transcript variant X10;transcript_id=XM_036159512.1;extra_copy_number=0
CM058255.1	Liftoff	CDS	76967910	76968054	.	-	.	ID=cds-XP_036015405.1;Parent=rna-XM_036159512.1;Dbxref=GeneID:53357,GenBank:XP_036015405.1,MGI:MGI:1859152;Name=XP_036015405.1;gbkey=CDS;gene=Pla2g6;product=85/88 kDa calcium-independent phospholipase A2 isoform X1;protein_id=XP_036015405.1;extra_copy_number=0
CM058255.1	Liftoff	CDS	76968269	76968342	.	-	.	ID=cds-XP_036015405.1;Parent=rna-XM_036159512.1;Dbxref=GeneID:53357,GenBank:XP_036015405.1,MGI:MGI:1859152;Name=XP_036015405.1;gbkey=CDS;gene=Pla2g6;product=85/88 kDa calcium-independent phospholipase A2 isoform X1;protein_id=XP_036015405.1;extra_copy_number=0
CM058255.1	Liftoff	CDS	76968775	76969380	.	-	.	ID=cds-XP_036015405.1;Parent=rna-XM_036159512.1;Dbxref=GeneID:53357,GenBank:XP_036015405.1,MGI:MGI:1859152;Name=XP_036015405.1;gbkey=CDS;gene=Pla2g6;product=85/88 kDa calcium-independent phospholipase A2 isoform X1;protein_id=XP_036015405.1;extra_copy_number=0
CM058255.1	Liftoff	CDS	76970290	76970444	.	-	.	ID=cds-XP_036015405.1;Parent=rna-XM_036159512.1;Dbxref=GeneID:53357,GenBank:XP_036015405.1,MGI:MGI:1859152;Name=XP_036015405.1;gbkey=CDS;gene=Pla2g6;product=85/88 kDa calcium-independent phospholipase A2 isoform X1;protein_id=XP_036015405.1;extra_copy_number=0
CM058255.1	Liftoff	CDS	76970738	76970874	.	-	.	ID=cds-XP_036015405.1;Parent=rna-XM_036159512.1;Dbxref=GeneID:53357,GenBank:XP_036015405.1,MGI:MGI:1859152;Name=XP_036015405.1;gbkey=CDS;gene=Pla2g6;product=85/88 kDa calcium-independent phospholipase A2 isoform X1;protein_id=XP_036015405.1;extra_copy_number=0
CM058255.1	Liftoff	CDS	76978459	76978609	.	-	.	ID=cds-XP_036015405.1;Parent=rna-XM_036159512.1;Dbxref=GeneID:53357,GenBank:XP_036015405.1,MGI:MGI:1859152;Name=XP_036015405.1;gbkey=CDS;gene=Pla2g6;product=85/88 kDa calcium-independent phospholipase A2 isoform X1;protein_id=XP_036015405.1;extra_copy_number=0
CM058255.1	Liftoff	CDS	76980192	76980355	.	-	.	ID=cds-XP_036015405.1;Parent=rna-XM_036159512.1;Dbxref=GeneID:53357,GenBank:XP_036015405.1,MGI:MGI:1859152;Name=XP_036015405.1;gbkey=CDS;gene=Pla2g6;product=85/88 kDa calcium-independent phospholipase A2 isoform X1;protein_id=XP_036015405.1;extra_copy_number=0
CM058255.1	Liftoff	CDS	76983786	76983864	.	-	.	ID=cds-XP_036015405.1;Parent=rna-XM_036159512.1;Dbxref=GeneID:53357,GenBank:XP_036015405.1,MGI:MGI:1859152;Name=XP_036015405.1;gbkey=CDS;gene=Pla2g6;product=85/88 kDa calcium-independent phospholipase A2 isoform X1;protein_id=XP_036015405.1;extra_copy_number=0
CM058255.1	Liftoff	CDS	76985472	76985636	.	-	.	ID=cds-XP_036015405.1;Parent=rna-XM_036159512.1;Dbxref=GeneID:53357,GenBank:XP_036015405.1,MGI:MGI:1859152;Name=XP_036015405.1;gbkey=CDS;gene=Pla2g6;product=85/88 kDa calcium-independent phospholipase A2 isoform X1;protein_id=XP_036015405.1;extra_copy_number=0
CM058255.1	Liftoff	CDS	76986870	76986978	.	-	.	ID=cds-XP_036015405.1;Parent=rna-XM_036159512.1;Dbxref=GeneID:53357,GenBank:XP_036015405.1,MGI:MGI:1859152;Name=XP_036015405.1;gbkey=CDS;gene=Pla2g6;product=85/88 kDa calcium-independent phospholipase A2 isoform X1;protein_id=XP_036015405.1;extra_copy_number=0
CM058255.1	Liftoff	CDS	76987451	76987633	.	-	.	ID=cds-XP_036015405.1;Parent=rna-XM_036159512.1;Dbxref=GeneID:53357,GenBank:XP_036015405.1,MGI:MGI:1859152;Name=XP_036015405.1;gbkey=CDS;gene=Pla2g6;product=85/88 kDa calcium-independent phospholipase A2 isoform X1;protein_id=XP_036015405.1;extra_copy_number=0
CM058255.1	Liftoff	CDS	76988480	76988576	.	-	.	ID=cds-XP_036015405.1;Parent=rna-XM_036159512.1;Dbxref=GeneID:53357,GenBank:XP_036015405.1,MGI:MGI:1859152;Name=XP_036015405.1;gbkey=CDS;gene=Pla2g6;product=85/88 kDa calcium-independent phospholipase A2 isoform X1;protein_id=XP_036015405.1;extra_copy_number=0
CM058255.1	Liftoff	CDS	76989836	76990023	.	-	.	ID=cds-XP_036015405.1;Parent=rna-XM_036159512.1;Dbxref=GeneID:53357,GenBank:XP_036015405.1,MGI:MGI:1859152;Name=XP_036015405.1;gbkey=CDS;gene=Pla2g6;product=85/88 kDa calcium-independent phospholipase A2 isoform X1;protein_id=XP_036015405.1;extra_copy_number=0
CM058255.1	Liftoff	CDS	76992961	76993144	.	-	.	ID=cds-XP_036015405.1;Parent=rna-XM_036159512.1;Dbxref=GeneID:53357,GenBank:XP_036015405.1,MGI:MGI:1859152;Name=XP_036015405.1;gbkey=CDS;gene=Pla2g6;product=85/88 kDa calcium-independent phospholipase A2 isoform X1;protein_id=XP_036015405.1;extra_copy_number=0
CM058255.1	Liftoff	CDS	76994115	76994330	.	-	.	ID=cds-XP_036015405.1;Parent=rna-XM_036159512.1;Dbxref=GeneID:53357,GenBank:XP_036015405.1,MGI:MGI:1859152;Name=XP_036015405.1;gbkey=CDS;gene=Pla2g6;product=85/88 kDa calcium-independent phospholipase A2 isoform X1;protein_id=XP_036015405.1;extra_copy_number=0
CM058255.1	Liftoff	CDS	76998929	76999137	.	-	.	ID=cds-XP_036015405.1;Parent=rna-XM_036159512.1;Dbxref=GeneID:53357,GenBank:XP_036015405.1,MGI:MGI:1859152;Name=XP_036015405.1;gbkey=CDS;gene=Pla2g6;product=85/88 kDa calcium-independent phospholipase A2 isoform X1;protein_id=XP_036015405.1;extra_copy_number=0
CM058255.1	Liftoff	mRNA	76967387	77009372	.	-	.	ID=rna-XM_036159513.1;Parent=gene-Pla2g6;Dbxref=GeneID:53357,GenBank:XM_036159513.1,MGI:MGI:1859152;Name=XM_036159513.1;gbkey=mRNA;gene=Pla2g6;model_evidence=Supporting evidence includes similarity to: 5 mRNAs%2C 25 ESTs%2C 387 long SRA reads%2C and 96%25 coverage of the annotated genomic feature by RNAseq alignments%2C including 10 samples with support for all annotated introns;product=phospholipase A2%2C group VI%2C transcript variant X11;transcript_id=XM_036159513.1;matches_ref_protein=True;valid_ORF=True;extra_copy_number=0
CM058255.1	Liftoff	exon	76967387	76968054	.	-	.	ID=exon-XM_036159513.1-17;Parent=rna-XM_036159513.1;Dbxref=GeneID:53357,GenBank:XM_036159513.1,MGI:MGI:1859152;gbkey=mRNA;gene=Pla2g6;product=phospholipase A2%2C group VI%2C transcript variant X11;transcript_id=XM_036159513.1;extra_copy_number=0
CM058255.1	Liftoff	exon	76968269	76968342	.	-	.	ID=exon-XM_036159513.1-16;Parent=rna-XM_036159513.1;Dbxref=GeneID:53357,GenBank:XM_036159513.1,MGI:MGI:1859152;gbkey=mRNA;gene=Pla2g6;product=phospholipase A2%2C group VI%2C transcript variant X11;transcript_id=XM_036159513.1;extra_copy_number=0
CM058255.1	Liftoff	exon	76968775	76969380	.	-	.	ID=exon-XM_036159513.1-15;Parent=rna-XM_036159513.1;Dbxref=GeneID:53357,GenBank:XM_036159513.1,MGI:MGI:1859152;gbkey=mRNA;gene=Pla2g6;product=phospholipase A2%2C group VI%2C transcript variant X11;transcript_id=XM_036159513.1;extra_copy_number=0
CM058255.1	Liftoff	exon	76970290	76970444	.	-	.	ID=exon-XM_036159513.1-14;Parent=rna-XM_036159513.1;Dbxref=GeneID:53357,GenBank:XM_036159513.1,MGI:MGI:1859152;gbkey=mRNA;gene=Pla2g6;product=phospholipase A2%2C group VI%2C transcript variant X11;transcript_id=XM_036159513.1;extra_copy_number=0
CM058255.1	Liftoff	exon	76970738	76970874	.	-	.	ID=exon-XM_036159513.1-13;Parent=rna-XM_036159513.1;Dbxref=GeneID:53357,GenBank:XM_036159513.1,MGI:MGI:1859152;gbkey=mRNA;gene=Pla2g6;product=phospholipase A2%2C group VI%2C transcript variant X11;transcript_id=XM_036159513.1;extra_copy_number=0
CM058255.1	Liftoff	exon	76978459	76978609	.	-	.	ID=exon-XM_036159513.1-12;Parent=rna-XM_036159513.1;Dbxref=GeneID:53357,GenBank:XM_036159513.1,MGI:MGI:1859152;gbkey=mRNA;gene=Pla2g6;product=phospholipase A2%2C group VI%2C transcript variant X11;transcript_id=XM_036159513.1;extra_copy_number=0
CM058255.1	Liftoff	exon	76980192	76980355	.	-	.	ID=exon-XM_036159513.1-11;Parent=rna-XM_036159513.1;Dbxref=GeneID:53357,GenBank:XM_036159513.1,MGI:MGI:1859152;gbkey=mRNA;gene=Pla2g6;product=phospholipase A2%2C group VI%2C transcript variant X11;transcript_id=XM_036159513.1;extra_copy_number=0
CM058255.1	Liftoff	exon	76983786	76983864	.	-	.	ID=exon-XM_036159513.1-10;Parent=rna-XM_036159513.1;Dbxref=GeneID:53357,GenBank:XM_036159513.1,MGI:MGI:1859152;gbkey=mRNA;gene=Pla2g6;product=phospholipase A2%2C group VI%2C transcript variant X11;transcript_id=XM_036159513.1;extra_copy_number=0
CM058255.1	Liftoff	exon	76986870	76986978	.	-	.	ID=exon-XM_036159513.1-9;Parent=rna-XM_036159513.1;Dbxref=GeneID:53357,GenBank:XM_036159513.1,MGI:MGI:1859152;gbkey=mRNA;gene=Pla2g6;product=phospholipase A2%2C group VI%2C transcript variant X11;transcript_id=XM_036159513.1;extra_copy_number=0
CM058255.1	Liftoff	exon	76987451	76987633	.	-	.	ID=exon-XM_036159513.1-8;Parent=rna-XM_036159513.1;Dbxref=GeneID:53357,GenBank:XM_036159513.1,MGI:MGI:1859152;gbkey=mRNA;gene=Pla2g6;product=phospholipase A2%2C group VI%2C transcript variant X11;transcript_id=XM_036159513.1;extra_copy_number=0
CM058255.1	Liftoff	exon	76988480	76988576	.	-	.	ID=exon-XM_036159513.1-7;Parent=rna-XM_036159513.1;Dbxref=GeneID:53357,GenBank:XM_036159513.1,MGI:MGI:1859152;gbkey=mRNA;gene=Pla2g6;product=phospholipase A2%2C group VI%2C transcript variant X11;transcript_id=XM_036159513.1;extra_copy_number=0
CM058255.1	Liftoff	exon	76989836	76990023	.	-	.	ID=exon-XM_036159513.1-6;Parent=rna-XM_036159513.1;Dbxref=GeneID:53357,GenBank:XM_036159513.1,MGI:MGI:1859152;gbkey=mRNA;gene=Pla2g6;product=phospholipase A2%2C group VI%2C transcript variant X11;transcript_id=XM_036159513.1;extra_copy_number=0
CM058255.1	Liftoff	exon	76992961	76993144	.	-	.	ID=exon-XM_036159513.1-5;Parent=rna-XM_036159513.1;Dbxref=GeneID:53357,GenBank:XM_036159513.1,MGI:MGI:1859152;gbkey=mRNA;gene=Pla2g6;product=phospholipase A2%2C group VI%2C transcript variant X11;transcript_id=XM_036159513.1;extra_copy_number=0
CM058255.1	Liftoff	exon	76994115	76994330	.	-	.	ID=exon-XM_036159513.1-4;Parent=rna-XM_036159513.1;Dbxref=GeneID:53357,GenBank:XM_036159513.1,MGI:MGI:1859152;gbkey=mRNA;gene=Pla2g6;product=phospholipase A2%2C group VI%2C transcript variant X11;transcript_id=XM_036159513.1;extra_copy_number=0
CM058255.1	Liftoff	exon	76998929	76999178	.	-	.	ID=exon-XM_036159513.1-3;Parent=rna-XM_036159513.1;Dbxref=GeneID:53357,GenBank:XM_036159513.1,MGI:MGI:1859152;gbkey=mRNA;gene=Pla2g6;product=phospholipase A2%2C group VI%2C transcript variant X11;transcript_id=XM_036159513.1;extra_copy_number=0
CM058255.1	Liftoff	exon	77008805	77008884	.	-	.	ID=exon-XM_036159513.1-2;Parent=rna-XM_036159513.1;Dbxref=GeneID:53357,GenBank:XM_036159513.1,MGI:MGI:1859152;gbkey=mRNA;gene=Pla2g6;product=phospholipase A2%2C group VI%2C transcript variant X11;transcript_id=XM_036159513.1;extra_copy_number=0
CM058255.1	Liftoff	exon	77009259	77009372	.	-	.	ID=exon-XM_036159513.1-1;Parent=rna-XM_036159513.1;Dbxref=GeneID:53357,GenBank:XM_036159513.1,MGI:MGI:1859152;gbkey=mRNA;gene=Pla2g6;product=phospholipase A2%2C group VI%2C transcript variant X11;transcript_id=XM_036159513.1;extra_copy_number=0
CM058255.1	Liftoff	CDS	76967910	76968054	.	-	.	ID=cds-XP_036015406.1;Parent=rna-XM_036159513.1;Dbxref=GeneID:53357,GenBank:XP_036015406.1,MGI:MGI:1859152;Name=XP_036015406.1;gbkey=CDS;gene=Pla2g6;product=85/88 kDa calcium-independent phospholipase A2 isoform X2;protein_id=XP_036015406.1;extra_copy_number=0
CM058255.1	Liftoff	CDS	76968269	76968342	.	-	.	ID=cds-XP_036015406.1;Parent=rna-XM_036159513.1;Dbxref=GeneID:53357,GenBank:XP_036015406.1,MGI:MGI:1859152;Name=XP_036015406.1;gbkey=CDS;gene=Pla2g6;product=85/88 kDa calcium-independent phospholipase A2 isoform X2;protein_id=XP_036015406.1;extra_copy_number=0
CM058255.1	Liftoff	CDS	76968775	76969380	.	-	.	ID=cds-XP_036015406.1;Parent=rna-XM_036159513.1;Dbxref=GeneID:53357,GenBank:XP_036015406.1,MGI:MGI:1859152;Name=XP_036015406.1;gbkey=CDS;gene=Pla2g6;product=85/88 kDa calcium-independent phospholipase A2 isoform X2;protein_id=XP_036015406.1;extra_copy_number=0
CM058255.1	Liftoff	CDS	76970290	76970444	.	-	.	ID=cds-XP_036015406.1;Parent=rna-XM_036159513.1;Dbxref=GeneID:53357,GenBank:XP_036015406.1,MGI:MGI:1859152;Name=XP_036015406.1;gbkey=CDS;gene=Pla2g6;product=85/88 kDa calcium-independent phospholipase A2 isoform X2;protein_id=XP_036015406.1;extra_copy_number=0
CM058255.1	Liftoff	CDS	76970738	76970874	.	-	.	ID=cds-XP_036015406.1;Parent=rna-XM_036159513.1;Dbxref=GeneID:53357,GenBank:XP_036015406.1,MGI:MGI:1859152;Name=XP_036015406.1;gbkey=CDS;gene=Pla2g6;product=85/88 kDa calcium-independent phospholipase A2 isoform X2;protein_id=XP_036015406.1;extra_copy_number=0
CM058255.1	Liftoff	CDS	76978459	76978609	.	-	.	ID=cds-XP_036015406.1;Parent=rna-XM_036159513.1;Dbxref=GeneID:53357,GenBank:XP_036015406.1,MGI:MGI:1859152;Name=XP_036015406.1;gbkey=CDS;gene=Pla2g6;product=85/88 kDa calcium-independent phospholipase A2 isoform X2;protein_id=XP_036015406.1;extra_copy_number=0
CM058255.1	Liftoff	CDS	76980192	76980355	.	-	.	ID=cds-XP_036015406.1;Parent=rna-XM_036159513.1;Dbxref=GeneID:53357,GenBank:XP_036015406.1,MGI:MGI:1859152;Name=XP_036015406.1;gbkey=CDS;gene=Pla2g6;product=85/88 kDa calcium-independent phospholipase A2 isoform X2;protein_id=XP_036015406.1;extra_copy_number=0
CM058255.1	Liftoff	CDS	76983786	76983864	.	-	.	ID=cds-XP_036015406.1;Parent=rna-XM_036159513.1;Dbxref=GeneID:53357,GenBank:XP_036015406.1,MGI:MGI:1859152;Name=XP_036015406.1;gbkey=CDS;gene=Pla2g6;product=85/88 kDa calcium-independent phospholipase A2 isoform X2;protein_id=XP_036015406.1;extra_copy_number=0
CM058255.1	Liftoff	CDS	76986870	76986978	.	-	.	ID=cds-XP_036015406.1;Parent=rna-XM_036159513.1;Dbxref=GeneID:53357,GenBank:XP_036015406.1,MGI:MGI:1859152;Name=XP_036015406.1;gbkey=CDS;gene=Pla2g6;product=85/88 kDa calcium-independent phospholipase A2 isoform X2;protein_id=XP_036015406.1;extra_copy_number=0
CM058255.1	Liftoff	CDS	76987451	76987633	.	-	.	ID=cds-XP_036015406.1;Parent=rna-XM_036159513.1;Dbxref=GeneID:53357,GenBank:XP_036015406.1,MGI:MGI:1859152;Name=XP_036015406.1;gbkey=CDS;gene=Pla2g6;product=85/88 kDa calcium-independent phospholipase A2 isoform X2;protein_id=XP_036015406.1;extra_copy_number=0
CM058255.1	Liftoff	CDS	76988480	76988576	.	-	.	ID=cds-XP_036015406.1;Parent=rna-XM_036159513.1;Dbxref=GeneID:53357,GenBank:XP_036015406.1,MGI:MGI:1859152;Name=XP_036015406.1;gbkey=CDS;gene=Pla2g6;product=85/88 kDa calcium-independent phospholipase A2 isoform X2;protein_id=XP_036015406.1;extra_copy_number=0
CM058255.1	Liftoff	CDS	76989836	76990023	.	-	.	ID=cds-XP_036015406.1;Parent=rna-XM_036159513.1;Dbxref=GeneID:53357,GenBank:XP_036015406.1,MGI:MGI:1859152;Name=XP_036015406.1;gbkey=CDS;gene=Pla2g6;product=85/88 kDa calcium-independent phospholipase A2 isoform X2;protein_id=XP_036015406.1;extra_copy_number=0
CM058255.1	Liftoff	CDS	76992961	76993144	.	-	.	ID=cds-XP_036015406.1;Parent=rna-XM_036159513.1;Dbxref=GeneID:53357,GenBank:XP_036015406.1,MGI:MGI:1859152;Name=XP_036015406.1;gbkey=CDS;gene=Pla2g6;product=85/88 kDa calcium-independent phospholipase A2 isoform X2;protein_id=XP_036015406.1;extra_copy_number=0
CM058255.1	Liftoff	CDS	76994115	76994330	.	-	.	ID=cds-XP_036015406.1;Parent=rna-XM_036159513.1;Dbxref=GeneID:53357,GenBank:XP_036015406.1,MGI:MGI:1859152;Name=XP_036015406.1;gbkey=CDS;gene=Pla2g6;product=85/88 kDa calcium-independent phospholipase A2 isoform X2;protein_id=XP_036015406.1;extra_copy_number=0
CM058255.1	Liftoff	CDS	76998929	76999137	.	-	.	ID=cds-XP_036015406.1;Parent=rna-XM_036159513.1;Dbxref=GeneID:53357,GenBank:XP_036015406.1,MGI:MGI:1859152;Name=XP_036015406.1;gbkey=CDS;gene=Pla2g6;product=85/88 kDa calcium-independent phospholipase A2 isoform X2;protein_id=XP_036015406.1;extra_copy_number=0
CM058255.1	Liftoff	mRNA	76967387	77009534	.	-	.	ID=rna-XM_036159514.1;Parent=gene-Pla2g6;Dbxref=GeneID:53357,GenBank:XM_036159514.1,MGI:MGI:1859152;Name=XM_036159514.1;gbkey=mRNA;gene=Pla2g6;model_evidence=Supporting evidence includes similarity to: 5 mRNAs%2C 27 ESTs%2C 386 long SRA reads%2C and 96%25 coverage of the annotated genomic feature by RNAseq alignments%2C including 9 samples with support for all annotated introns;product=phospholipase A2%2C group VI%2C transcript variant X12;transcript_id=XM_036159514.1;matches_ref_protein=True;valid_ORF=True;extra_copy_number=0
CM058255.1	Liftoff	exon	76967387	76968054	.	-	.	ID=exon-XM_036159514.1-17;Parent=rna-XM_036159514.1;Dbxref=GeneID:53357,GenBank:XM_036159514.1,MGI:MGI:1859152;gbkey=mRNA;gene=Pla2g6;product=phospholipase A2%2C group VI%2C transcript variant X12;transcript_id=XM_036159514.1;extra_copy_number=0
CM058255.1	Liftoff	exon	76968269	76968342	.	-	.	ID=exon-XM_036159514.1-16;Parent=rna-XM_036159514.1;Dbxref=GeneID:53357,GenBank:XM_036159514.1,MGI:MGI:1859152;gbkey=mRNA;gene=Pla2g6;product=phospholipase A2%2C group VI%2C transcript variant X12;transcript_id=XM_036159514.1;extra_copy_number=0
CM058255.1	Liftoff	exon	76968775	76969380	.	-	.	ID=exon-XM_036159514.1-15;Parent=rna-XM_036159514.1;Dbxref=GeneID:53357,GenBank:XM_036159514.1,MGI:MGI:1859152;gbkey=mRNA;gene=Pla2g6;product=phospholipase A2%2C group VI%2C transcript variant X12;transcript_id=XM_036159514.1;extra_copy_number=0
CM058255.1	Liftoff	exon	76970290	76970444	.	-	.	ID=exon-XM_036159514.1-14;Parent=rna-XM_036159514.1;Dbxref=GeneID:53357,GenBank:XM_036159514.1,MGI:MGI:1859152;gbkey=mRNA;gene=Pla2g6;product=phospholipase A2%2C group VI%2C transcript variant X12;transcript_id=XM_036159514.1;extra_copy_number=0
CM058255.1	Liftoff	exon	76970738	76970874	.	-	.	ID=exon-XM_036159514.1-13;Parent=rna-XM_036159514.1;Dbxref=GeneID:53357,GenBank:XM_036159514.1,MGI:MGI:1859152;gbkey=mRNA;gene=Pla2g6;product=phospholipase A2%2C group VI%2C transcript variant X12;transcript_id=XM_036159514.1;extra_copy_number=0
CM058255.1	Liftoff	exon	76978459	76978609	.	-	.	ID=exon-XM_036159514.1-12;Parent=rna-XM_036159514.1;Dbxref=GeneID:53357,GenBank:XM_036159514.1,MGI:MGI:1859152;gbkey=mRNA;gene=Pla2g6;product=phospholipase A2%2C group VI%2C transcript variant X12;transcript_id=XM_036159514.1;extra_copy_number=0
CM058255.1	Liftoff	exon	76980192	76980355	.	-	.	ID=exon-XM_036159514.1-11;Parent=rna-XM_036159514.1;Dbxref=GeneID:53357,GenBank:XM_036159514.1,MGI:MGI:1859152;gbkey=mRNA;gene=Pla2g6;product=phospholipase A2%2C group VI%2C transcript variant X12;transcript_id=XM_036159514.1;extra_copy_number=0
CM058255.1	Liftoff	exon	76983786	76983864	.	-	.	ID=exon-XM_036159514.1-10;Parent=rna-XM_036159514.1;Dbxref=GeneID:53357,GenBank:XM_036159514.1,MGI:MGI:1859152;gbkey=mRNA;gene=Pla2g6;product=phospholipase A2%2C group VI%2C transcript variant X12;transcript_id=XM_036159514.1;extra_copy_number=0
CM058255.1	Liftoff	exon	76986870	76986978	.	-	.	ID=exon-XM_036159514.1-9;Parent=rna-XM_036159514.1;Dbxref=GeneID:53357,GenBank:XM_036159514.1,MGI:MGI:1859152;gbkey=mRNA;gene=Pla2g6;product=phospholipase A2%2C group VI%2C transcript variant X12;transcript_id=XM_036159514.1;extra_copy_number=0
CM058255.1	Liftoff	exon	76987451	76987633	.	-	.	ID=exon-XM_036159514.1-8;Parent=rna-XM_036159514.1;Dbxref=GeneID:53357,GenBank:XM_036159514.1,MGI:MGI:1859152;gbkey=mRNA;gene=Pla2g6;product=phospholipase A2%2C group VI%2C transcript variant X12;transcript_id=XM_036159514.1;extra_copy_number=0
CM058255.1	Liftoff	exon	76988480	76988576	.	-	.	ID=exon-XM_036159514.1-7;Parent=rna-XM_036159514.1;Dbxref=GeneID:53357,GenBank:XM_036159514.1,MGI:MGI:1859152;gbkey=mRNA;gene=Pla2g6;product=phospholipase A2%2C group VI%2C transcript variant X12;transcript_id=XM_036159514.1;extra_copy_number=0
CM058255.1	Liftoff	exon	76989836	76990023	.	-	.	ID=exon-XM_036159514.1-6;Parent=rna-XM_036159514.1;Dbxref=GeneID:53357,GenBank:XM_036159514.1,MGI:MGI:1859152;gbkey=mRNA;gene=Pla2g6;product=phospholipase A2%2C group VI%2C transcript variant X12;transcript_id=XM_036159514.1;extra_copy_number=0
CM058255.1	Liftoff	exon	76992961	76993144	.	-	.	ID=exon-XM_036159514.1-5;Parent=rna-XM_036159514.1;Dbxref=GeneID:53357,GenBank:XM_036159514.1,MGI:MGI:1859152;gbkey=mRNA;gene=Pla2g6;product=phospholipase A2%2C group VI%2C transcript variant X12;transcript_id=XM_036159514.1;extra_copy_number=0
CM058255.1	Liftoff	exon	76994115	76994330	.	-	.	ID=exon-XM_036159514.1-4;Parent=rna-XM_036159514.1;Dbxref=GeneID:53357,GenBank:XM_036159514.1,MGI:MGI:1859152;gbkey=mRNA;gene=Pla2g6;product=phospholipase A2%2C group VI%2C transcript variant X12;transcript_id=XM_036159514.1;extra_copy_number=0
CM058255.1	Liftoff	exon	76998929	76999178	.	-	.	ID=exon-XM_036159514.1-3;Parent=rna-XM_036159514.1;Dbxref=GeneID:53357,GenBank:XM_036159514.1,MGI:MGI:1859152;gbkey=mRNA;gene=Pla2g6;product=phospholipase A2%2C group VI%2C transcript variant X12;transcript_id=XM_036159514.1;extra_copy_number=0
CM058255.1	Liftoff	exon	77008805	77008884	.	-	.	ID=exon-XM_036159514.1-2;Parent=rna-XM_036159514.1;Dbxref=GeneID:53357,GenBank:XM_036159514.1,MGI:MGI:1859152;gbkey=mRNA;gene=Pla2g6;product=phospholipase A2%2C group VI%2C transcript variant X12;transcript_id=XM_036159514.1;extra_copy_number=0
CM058255.1	Liftoff	exon	77009380	77009534	.	-	.	ID=exon-XM_036159514.1-1;Parent=rna-XM_036159514.1;Dbxref=GeneID:53357,GenBank:XM_036159514.1,MGI:MGI:1859152;gbkey=mRNA;gene=Pla2g6;product=phospholipase A2%2C group VI%2C transcript variant X12;transcript_id=XM_036159514.1;extra_copy_number=0
CM058255.1	Liftoff	CDS	76967910	76968054	.	-	.	ID=cds-XP_036015407.1;Parent=rna-XM_036159514.1;Dbxref=GeneID:53357,GenBank:XP_036015407.1,MGI:MGI:1859152;Name=XP_036015407.1;gbkey=CDS;gene=Pla2g6;product=85/88 kDa calcium-independent phospholipase A2 isoform X2;protein_id=XP_036015407.1;extra_copy_number=0
CM058255.1	Liftoff	CDS	76968269	76968342	.	-	.	ID=cds-XP_036015407.1;Parent=rna-XM_036159514.1;Dbxref=GeneID:53357,GenBank:XP_036015407.1,MGI:MGI:1859152;Name=XP_036015407.1;gbkey=CDS;gene=Pla2g6;product=85/88 kDa calcium-independent phospholipase A2 isoform X2;protein_id=XP_036015407.1;extra_copy_number=0
CM058255.1	Liftoff	CDS	76968775	76969380	.	-	.	ID=cds-XP_036015407.1;Parent=rna-XM_036159514.1;Dbxref=GeneID:53357,GenBank:XP_036015407.1,MGI:MGI:1859152;Name=XP_036015407.1;gbkey=CDS;gene=Pla2g6;product=85/88 kDa calcium-independent phospholipase A2 isoform X2;protein_id=XP_036015407.1;extra_copy_number=0
CM058255.1	Liftoff	CDS	76970290	76970444	.	-	.	ID=cds-XP_036015407.1;Parent=rna-XM_036159514.1;Dbxref=GeneID:53357,GenBank:XP_036015407.1,MGI:MGI:1859152;Name=XP_036015407.1;gbkey=CDS;gene=Pla2g6;product=85/88 kDa calcium-independent phospholipase A2 isoform X2;protein_id=XP_036015407.1;extra_copy_number=0
CM058255.1	Liftoff	CDS	76970738	76970874	.	-	.	ID=cds-XP_036015407.1;Parent=rna-XM_036159514.1;Dbxref=GeneID:53357,GenBank:XP_036015407.1,MGI:MGI:1859152;Name=XP_036015407.1;gbkey=CDS;gene=Pla2g6;product=85/88 kDa calcium-independent phospholipase A2 isoform X2;protein_id=XP_036015407.1;extra_copy_number=0
CM058255.1	Liftoff	CDS	76978459	76978609	.	-	.	ID=cds-XP_036015407.1;Parent=rna-XM_036159514.1;Dbxref=GeneID:53357,GenBank:XP_036015407.1,MGI:MGI:1859152;Name=XP_036015407.1;gbkey=CDS;gene=Pla2g6;product=85/88 kDa calcium-independent phospholipase A2 isoform X2;protein_id=XP_036015407.1;extra_copy_number=0
CM058255.1	Liftoff	CDS	76980192	76980355	.	-	.	ID=cds-XP_036015407.1;Parent=rna-XM_036159514.1;Dbxref=GeneID:53357,GenBank:XP_036015407.1,MGI:MGI:1859152;Name=XP_036015407.1;gbkey=CDS;gene=Pla2g6;product=85/88 kDa calcium-independent phospholipase A2 isoform X2;protein_id=XP_036015407.1;extra_copy_number=0
CM058255.1	Liftoff	CDS	76983786	76983864	.	-	.	ID=cds-XP_036015407.1;Parent=rna-XM_036159514.1;Dbxref=GeneID:53357,GenBank:XP_036015407.1,MGI:MGI:1859152;Name=XP_036015407.1;gbkey=CDS;gene=Pla2g6;product=85/88 kDa calcium-independent phospholipase A2 isoform X2;protein_id=XP_036015407.1;extra_copy_number=0
CM058255.1	Liftoff	CDS	76986870	76986978	.	-	.	ID=cds-XP_036015407.1;Parent=rna-XM_036159514.1;Dbxref=GeneID:53357,GenBank:XP_036015407.1,MGI:MGI:1859152;Name=XP_036015407.1;gbkey=CDS;gene=Pla2g6;product=85/88 kDa calcium-independent phospholipase A2 isoform X2;protein_id=XP_036015407.1;extra_copy_number=0
CM058255.1	Liftoff	CDS	76987451	76987633	.	-	.	ID=cds-XP_036015407.1;Parent=rna-XM_036159514.1;Dbxref=GeneID:53357,GenBank:XP_036015407.1,MGI:MGI:1859152;Name=XP_036015407.1;gbkey=CDS;gene=Pla2g6;product=85/88 kDa calcium-independent phospholipase A2 isoform X2;protein_id=XP_036015407.1;extra_copy_number=0
CM058255.1	Liftoff	CDS	76988480	76988576	.	-	.	ID=cds-XP_036015407.1;Parent=rna-XM_036159514.1;Dbxref=GeneID:53357,GenBank:XP_036015407.1,MGI:MGI:1859152;Name=XP_036015407.1;gbkey=CDS;gene=Pla2g6;product=85/88 kDa calcium-independent phospholipase A2 isoform X2;protein_id=XP_036015407.1;extra_copy_number=0
CM058255.1	Liftoff	CDS	76989836	76990023	.	-	.	ID=cds-XP_036015407.1;Parent=rna-XM_036159514.1;Dbxref=GeneID:53357,GenBank:XP_036015407.1,MGI:MGI:1859152;Name=XP_036015407.1;gbkey=CDS;gene=Pla2g6;product=85/88 kDa calcium-independent phospholipase A2 isoform X2;protein_id=XP_036015407.1;extra_copy_number=0
CM058255.1	Liftoff	CDS	76992961	76993144	.	-	.	ID=cds-XP_036015407.1;Parent=rna-XM_036159514.1;Dbxref=GeneID:53357,GenBank:XP_036015407.1,MGI:MGI:1859152;Name=XP_036015407.1;gbkey=CDS;gene=Pla2g6;product=85/88 kDa calcium-independent phospholipase A2 isoform X2;protein_id=XP_036015407.1;extra_copy_number=0
CM058255.1	Liftoff	CDS	76994115	76994330	.	-	.	ID=cds-XP_036015407.1;Parent=rna-XM_036159514.1;Dbxref=GeneID:53357,GenBank:XP_036015407.1,MGI:MGI:1859152;Name=XP_036015407.1;gbkey=CDS;gene=Pla2g6;product=85/88 kDa calcium-independent phospholipase A2 isoform X2;protein_id=XP_036015407.1;extra_copy_number=0
CM058255.1	Liftoff	CDS	76998929	76999137	.	-	.	ID=cds-XP_036015407.1;Parent=rna-XM_036159514.1;Dbxref=GeneID:53357,GenBank:XP_036015407.1,MGI:MGI:1859152;Name=XP_036015407.1;gbkey=CDS;gene=Pla2g6;product=85/88 kDa calcium-independent phospholipase A2 isoform X2;protein_id=XP_036015407.1;extra_copy_number=0
CM058255.1	Liftoff	mRNA	76967387	77009369	.	-	.	ID=rna-XM_036159516.1;Parent=gene-Pla2g6;Dbxref=GeneID:53357,GenBank:XM_036159516.1,MGI:MGI:1859152;Name=XM_036159516.1;gbkey=mRNA;gene=Pla2g6;model_evidence=Supporting evidence includes similarity to: 5 mRNAs%2C 22 ESTs%2C 384 long SRA reads%2C and 96%25 coverage of the annotated genomic feature by RNAseq alignments%2C including 8 samples with support for all annotated introns;product=phospholipase A2%2C group VI%2C transcript variant X14;transcript_id=XM_036159516.1;matches_ref_protein=True;valid_ORF=True;extra_copy_number=0
CM058255.1	Liftoff	exon	76967387	76968054	.	-	.	ID=exon-XM_036159516.1-16;Parent=rna-XM_036159516.1;Dbxref=GeneID:53357,GenBank:XM_036159516.1,MGI:MGI:1859152;gbkey=mRNA;gene=Pla2g6;product=phospholipase A2%2C group VI%2C transcript variant X14;transcript_id=XM_036159516.1;extra_copy_number=0
CM058255.1	Liftoff	exon	76968269	76968342	.	-	.	ID=exon-XM_036159516.1-15;Parent=rna-XM_036159516.1;Dbxref=GeneID:53357,GenBank:XM_036159516.1,MGI:MGI:1859152;gbkey=mRNA;gene=Pla2g6;product=phospholipase A2%2C group VI%2C transcript variant X14;transcript_id=XM_036159516.1;extra_copy_number=0
CM058255.1	Liftoff	exon	76968775	76969380	.	-	.	ID=exon-XM_036159516.1-14;Parent=rna-XM_036159516.1;Dbxref=GeneID:53357,GenBank:XM_036159516.1,MGI:MGI:1859152;gbkey=mRNA;gene=Pla2g6;product=phospholipase A2%2C group VI%2C transcript variant X14;transcript_id=XM_036159516.1;extra_copy_number=0
CM058255.1	Liftoff	exon	76970290	76970444	.	-	.	ID=exon-XM_036159516.1-13;Parent=rna-XM_036159516.1;Dbxref=GeneID:53357,GenBank:XM_036159516.1,MGI:MGI:1859152;gbkey=mRNA;gene=Pla2g6;product=phospholipase A2%2C group VI%2C transcript variant X14;transcript_id=XM_036159516.1;extra_copy_number=0
CM058255.1	Liftoff	exon	76970738	76970874	.	-	.	ID=exon-XM_036159516.1-12;Parent=rna-XM_036159516.1;Dbxref=GeneID:53357,GenBank:XM_036159516.1,MGI:MGI:1859152;gbkey=mRNA;gene=Pla2g6;product=phospholipase A2%2C group VI%2C transcript variant X14;transcript_id=XM_036159516.1;extra_copy_number=0
CM058255.1	Liftoff	exon	76978459	76978609	.	-	.	ID=exon-XM_036159516.1-11;Parent=rna-XM_036159516.1;Dbxref=GeneID:53357,GenBank:XM_036159516.1,MGI:MGI:1859152;gbkey=mRNA;gene=Pla2g6;product=phospholipase A2%2C group VI%2C transcript variant X14;transcript_id=XM_036159516.1;extra_copy_number=0
CM058255.1	Liftoff	exon	76980192	76980355	.	-	.	ID=exon-XM_036159516.1-10;Parent=rna-XM_036159516.1;Dbxref=GeneID:53357,GenBank:XM_036159516.1,MGI:MGI:1859152;gbkey=mRNA;gene=Pla2g6;product=phospholipase A2%2C group VI%2C transcript variant X14;transcript_id=XM_036159516.1;extra_copy_number=0
CM058255.1	Liftoff	exon	76983786	76983864	.	-	.	ID=exon-XM_036159516.1-9;Parent=rna-XM_036159516.1;Dbxref=GeneID:53357,GenBank:XM_036159516.1,MGI:MGI:1859152;gbkey=mRNA;gene=Pla2g6;product=phospholipase A2%2C group VI%2C transcript variant X14;transcript_id=XM_036159516.1;extra_copy_number=0
CM058255.1	Liftoff	exon	76986870	76986978	.	-	.	ID=exon-XM_036159516.1-8;Parent=rna-XM_036159516.1;Dbxref=GeneID:53357,GenBank:XM_036159516.1,MGI:MGI:1859152;gbkey=mRNA;gene=Pla2g6;product=phospholipase A2%2C group VI%2C transcript variant X14;transcript_id=XM_036159516.1;extra_copy_number=0
CM058255.1	Liftoff	exon	76987451	76987633	.	-	.	ID=exon-XM_036159516.1-7;Parent=rna-XM_036159516.1;Dbxref=GeneID:53357,GenBank:XM_036159516.1,MGI:MGI:1859152;gbkey=mRNA;gene=Pla2g6;product=phospholipase A2%2C group VI%2C transcript variant X14;transcript_id=XM_036159516.1;extra_copy_number=0
CM058255.1	Liftoff	exon	76988480	76988576	.	-	.	ID=exon-XM_036159516.1-6;Parent=rna-XM_036159516.1;Dbxref=GeneID:53357,GenBank:XM_036159516.1,MGI:MGI:1859152;gbkey=mRNA;gene=Pla2g6;product=phospholipase A2%2C group VI%2C transcript variant X14;transcript_id=XM_036159516.1;extra_copy_number=0
CM058255.1	Liftoff	exon	76989836	76990023	.	-	.	ID=exon-XM_036159516.1-5;Parent=rna-XM_036159516.1;Dbxref=GeneID:53357,GenBank:XM_036159516.1,MGI:MGI:1859152;gbkey=mRNA;gene=Pla2g6;product=phospholipase A2%2C group VI%2C transcript variant X14;transcript_id=XM_036159516.1;extra_copy_number=0
CM058255.1	Liftoff	exon	76992961	76993144	.	-	.	ID=exon-XM_036159516.1-4;Parent=rna-XM_036159516.1;Dbxref=GeneID:53357,GenBank:XM_036159516.1,MGI:MGI:1859152;gbkey=mRNA;gene=Pla2g6;product=phospholipase A2%2C group VI%2C transcript variant X14;transcript_id=XM_036159516.1;extra_copy_number=0
CM058255.1	Liftoff	exon	76994115	76994330	.	-	.	ID=exon-XM_036159516.1-3;Parent=rna-XM_036159516.1;Dbxref=GeneID:53357,GenBank:XM_036159516.1,MGI:MGI:1859152;gbkey=mRNA;gene=Pla2g6;product=phospholipase A2%2C group VI%2C transcript variant X14;transcript_id=XM_036159516.1;extra_copy_number=0
CM058255.1	Liftoff	exon	76998929	76999173	.	-	.	ID=exon-XM_036159516.1-2;Parent=rna-XM_036159516.1;Dbxref=GeneID:53357,GenBank:XM_036159516.1,MGI:MGI:1859152;gbkey=mRNA;gene=Pla2g6;product=phospholipase A2%2C group VI%2C transcript variant X14;transcript_id=XM_036159516.1;extra_copy_number=0
CM058255.1	Liftoff	exon	77009259	77009369	.	-	.	ID=exon-XM_036159516.1-1;Parent=rna-XM_036159516.1;Dbxref=GeneID:53357,GenBank:XM_036159516.1,MGI:MGI:1859152;gbkey=mRNA;gene=Pla2g6;product=phospholipase A2%2C group VI%2C transcript variant X14;transcript_id=XM_036159516.1;extra_copy_number=0
CM058255.1	Liftoff	CDS	76967910	76968054	.	-	.	ID=cds-XP_036015409.1;Parent=rna-XM_036159516.1;Dbxref=GeneID:53357,GenBank:XP_036015409.1,MGI:MGI:1859152;Name=XP_036015409.1;gbkey=CDS;gene=Pla2g6;product=85/88 kDa calcium-independent phospholipase A2 isoform X2;protein_id=XP_036015409.1;extra_copy_number=0
CM058255.1	Liftoff	CDS	76968269	76968342	.	-	.	ID=cds-XP_036015409.1;Parent=rna-XM_036159516.1;Dbxref=GeneID:53357,GenBank:XP_036015409.1,MGI:MGI:1859152;Name=XP_036015409.1;gbkey=CDS;gene=Pla2g6;product=85/88 kDa calcium-independent phospholipase A2 isoform X2;protein_id=XP_036015409.1;extra_copy_number=0
CM058255.1	Liftoff	CDS	76968775	76969380	.	-	.	ID=cds-XP_036015409.1;Parent=rna-XM_036159516.1;Dbxref=GeneID:53357,GenBank:XP_036015409.1,MGI:MGI:1859152;Name=XP_036015409.1;gbkey=CDS;gene=Pla2g6;product=85/88 kDa calcium-independent phospholipase A2 isoform X2;protein_id=XP_036015409.1;extra_copy_number=0
CM058255.1	Liftoff	CDS	76970290	76970444	.	-	.	ID=cds-XP_036015409.1;Parent=rna-XM_036159516.1;Dbxref=GeneID:53357,GenBank:XP_036015409.1,MGI:MGI:1859152;Name=XP_036015409.1;gbkey=CDS;gene=Pla2g6;product=85/88 kDa calcium-independent phospholipase A2 isoform X2;protein_id=XP_036015409.1;extra_copy_number=0
CM058255.1	Liftoff	CDS	76970738	76970874	.	-	.	ID=cds-XP_036015409.1;Parent=rna-XM_036159516.1;Dbxref=GeneID:53357,GenBank:XP_036015409.1,MGI:MGI:1859152;Name=XP_036015409.1;gbkey=CDS;gene=Pla2g6;product=85/88 kDa calcium-independent phospholipase A2 isoform X2;protein_id=XP_036015409.1;extra_copy_number=0
CM058255.1	Liftoff	CDS	76978459	76978609	.	-	.	ID=cds-XP_036015409.1;Parent=rna-XM_036159516.1;Dbxref=GeneID:53357,GenBank:XP_036015409.1,MGI:MGI:1859152;Name=XP_036015409.1;gbkey=CDS;gene=Pla2g6;product=85/88 kDa calcium-independent phospholipase A2 isoform X2;protein_id=XP_036015409.1;extra_copy_number=0
CM058255.1	Liftoff	CDS	76980192	76980355	.	-	.	ID=cds-XP_036015409.1;Parent=rna-XM_036159516.1;Dbxref=GeneID:53357,GenBank:XP_036015409.1,MGI:MGI:1859152;Name=XP_036015409.1;gbkey=CDS;gene=Pla2g6;product=85/88 kDa calcium-independent phospholipase A2 isoform X2;protein_id=XP_036015409.1;extra_copy_number=0
CM058255.1	Liftoff	CDS	76983786	76983864	.	-	.	ID=cds-XP_036015409.1;Parent=rna-XM_036159516.1;Dbxref=GeneID:53357,GenBank:XP_036015409.1,MGI:MGI:1859152;Name=XP_036015409.1;gbkey=CDS;gene=Pla2g6;product=85/88 kDa calcium-independent phospholipase A2 isoform X2;protein_id=XP_036015409.1;extra_copy_number=0
CM058255.1	Liftoff	CDS	76986870	76986978	.	-	.	ID=cds-XP_036015409.1;Parent=rna-XM_036159516.1;Dbxref=GeneID:53357,GenBank:XP_036015409.1,MGI:MGI:1859152;Name=XP_036015409.1;gbkey=CDS;gene=Pla2g6;product=85/88 kDa calcium-independent phospholipase A2 isoform X2;protein_id=XP_036015409.1;extra_copy_number=0
CM058255.1	Liftoff	CDS	76987451	76987633	.	-	.	ID=cds-XP_036015409.1;Parent=rna-XM_036159516.1;Dbxref=GeneID:53357,GenBank:XP_036015409.1,MGI:MGI:1859152;Name=XP_036015409.1;gbkey=CDS;gene=Pla2g6;product=85/88 kDa calcium-independent phospholipase A2 isoform X2;protein_id=XP_036015409.1;extra_copy_number=0
CM058255.1	Liftoff	CDS	76988480	76988576	.	-	.	ID=cds-XP_036015409.1;Parent=rna-XM_036159516.1;Dbxref=GeneID:53357,GenBank:XP_036015409.1,MGI:MGI:1859152;Name=XP_036015409.1;gbkey=CDS;gene=Pla2g6;product=85/88 kDa calcium-independent phospholipase A2 isoform X2;protein_id=XP_036015409.1;extra_copy_number=0
CM058255.1	Liftoff	CDS	76989836	76990023	.	-	.	ID=cds-XP_036015409.1;Parent=rna-XM_036159516.1;Dbxref=GeneID:53357,GenBank:XP_036015409.1,MGI:MGI:1859152;Name=XP_036015409.1;gbkey=CDS;gene=Pla2g6;product=85/88 kDa calcium-independent phospholipase A2 isoform X2;protein_id=XP_036015409.1;extra_copy_number=0
CM058255.1	Liftoff	CDS	76992961	76993144	.	-	.	ID=cds-XP_036015409.1;Parent=rna-XM_036159516.1;Dbxref=GeneID:53357,GenBank:XP_036015409.1,MGI:MGI:1859152;Name=XP_036015409.1;gbkey=CDS;gene=Pla2g6;product=85/88 kDa calcium-independent phospholipase A2 isoform X2;protein_id=XP_036015409.1;extra_copy_number=0
CM058255.1	Liftoff	CDS	76994115	76994330	.	-	.	ID=cds-XP_036015409.1;Parent=rna-XM_036159516.1;Dbxref=GeneID:53357,GenBank:XP_036015409.1,MGI:MGI:1859152;Name=XP_036015409.1;gbkey=CDS;gene=Pla2g6;product=85/88 kDa calcium-independent phospholipase A2 isoform X2;protein_id=XP_036015409.1;extra_copy_number=0
CM058255.1	Liftoff	CDS	76998929	76999137	.	-	.	ID=cds-XP_036015409.1;Parent=rna-XM_036159516.1;Dbxref=GeneID:53357,GenBank:XP_036015409.1,MGI:MGI:1859152;Name=XP_036015409.1;gbkey=CDS;gene=Pla2g6;product=85/88 kDa calcium-independent phospholipase A2 isoform X2;protein_id=XP_036015409.1;extra_copy_number=0
CM058255.1	Liftoff	mRNA	76967387	77009372	.	-	.	ID=rna-XM_036159517.1;Parent=gene-Pla2g6;Dbxref=GeneID:53357,GenBank:XM_036159517.1,MGI:MGI:1859152;Name=XM_036159517.1;gbkey=mRNA;gene=Pla2g6;model_evidence=Supporting evidence includes similarity to: 4 mRNAs%2C 24 ESTs%2C 396 long SRA reads%2C and 96%25 coverage of the annotated genomic feature by RNAseq alignments%2C including 10 samples with support for all annotated introns;product=phospholipase A2%2C group VI%2C transcript variant X21;transcript_id=XM_036159517.1;matches_ref_protein=True;valid_ORF=True;extra_copy_number=0
CM058255.1	Liftoff	exon	76967387	76968054	.	-	.	ID=exon-XM_036159517.1-19;Parent=rna-XM_036159517.1;Dbxref=GeneID:53357,GenBank:XM_036159517.1,MGI:MGI:1859152;gbkey=mRNA;gene=Pla2g6;product=phospholipase A2%2C group VI%2C transcript variant X21;transcript_id=XM_036159517.1;extra_copy_number=0
CM058255.1	Liftoff	exon	76968269	76968342	.	-	.	ID=exon-XM_036159517.1-18;Parent=rna-XM_036159517.1;Dbxref=GeneID:53357,GenBank:XM_036159517.1,MGI:MGI:1859152;gbkey=mRNA;gene=Pla2g6;product=phospholipase A2%2C group VI%2C transcript variant X21;transcript_id=XM_036159517.1;extra_copy_number=0
CM058255.1	Liftoff	exon	76968775	76969380	.	-	.	ID=exon-XM_036159517.1-17;Parent=rna-XM_036159517.1;Dbxref=GeneID:53357,GenBank:XM_036159517.1,MGI:MGI:1859152;gbkey=mRNA;gene=Pla2g6;product=phospholipase A2%2C group VI%2C transcript variant X21;transcript_id=XM_036159517.1;extra_copy_number=0
CM058255.1	Liftoff	exon	76970290	76970444	.	-	.	ID=exon-XM_036159517.1-16;Parent=rna-XM_036159517.1;Dbxref=GeneID:53357,GenBank:XM_036159517.1,MGI:MGI:1859152;gbkey=mRNA;gene=Pla2g6;product=phospholipase A2%2C group VI%2C transcript variant X21;transcript_id=XM_036159517.1;extra_copy_number=0
CM058255.1	Liftoff	exon	76970738	76970874	.	-	.	ID=exon-XM_036159517.1-15;Parent=rna-XM_036159517.1;Dbxref=GeneID:53357,GenBank:XM_036159517.1,MGI:MGI:1859152;gbkey=mRNA;gene=Pla2g6;product=phospholipase A2%2C group VI%2C transcript variant X21;transcript_id=XM_036159517.1;extra_copy_number=0
CM058255.1	Liftoff	exon	76978459	76978609	.	-	.	ID=exon-XM_036159517.1-14;Parent=rna-XM_036159517.1;Dbxref=GeneID:53357,GenBank:XM_036159517.1,MGI:MGI:1859152;gbkey=mRNA;gene=Pla2g6;product=phospholipase A2%2C group VI%2C transcript variant X21;transcript_id=XM_036159517.1;extra_copy_number=0
CM058255.1	Liftoff	exon	76980192	76980355	.	-	.	ID=exon-XM_036159517.1-13;Parent=rna-XM_036159517.1;Dbxref=GeneID:53357,GenBank:XM_036159517.1,MGI:MGI:1859152;gbkey=mRNA;gene=Pla2g6;product=phospholipase A2%2C group VI%2C transcript variant X21;transcript_id=XM_036159517.1;extra_copy_number=0
CM058255.1	Liftoff	exon	76983786	76983864	.	-	.	ID=exon-XM_036159517.1-12;Parent=rna-XM_036159517.1;Dbxref=GeneID:53357,GenBank:XM_036159517.1,MGI:MGI:1859152;gbkey=mRNA;gene=Pla2g6;product=phospholipase A2%2C group VI%2C transcript variant X21;transcript_id=XM_036159517.1;extra_copy_number=0
CM058255.1	Liftoff	exon	76984741	76984769	.	-	.	ID=exon-XM_036159517.1-11;Parent=rna-XM_036159517.1;Dbxref=GeneID:53357,GenBank:XM_036159517.1,MGI:MGI:1859152;gbkey=mRNA;gene=Pla2g6;product=phospholipase A2%2C group VI%2C transcript variant X21;transcript_id=XM_036159517.1;extra_copy_number=0
CM058255.1	Liftoff	exon	76985472	76985636	.	-	.	ID=exon-XM_036159517.1-10;Parent=rna-XM_036159517.1;Dbxref=GeneID:53357,GenBank:XM_036159517.1,MGI:MGI:1859152;gbkey=mRNA;gene=Pla2g6;product=phospholipase A2%2C group VI%2C transcript variant X21;transcript_id=XM_036159517.1;extra_copy_number=0
CM058255.1	Liftoff	exon	76986870	76986978	.	-	.	ID=exon-XM_036159517.1-9;Parent=rna-XM_036159517.1;Dbxref=GeneID:53357,GenBank:XM_036159517.1,MGI:MGI:1859152;gbkey=mRNA;gene=Pla2g6;product=phospholipase A2%2C group VI%2C transcript variant X21;transcript_id=XM_036159517.1;extra_copy_number=0
CM058255.1	Liftoff	exon	76987451	76987633	.	-	.	ID=exon-XM_036159517.1-8;Parent=rna-XM_036159517.1;Dbxref=GeneID:53357,GenBank:XM_036159517.1,MGI:MGI:1859152;gbkey=mRNA;gene=Pla2g6;product=phospholipase A2%2C group VI%2C transcript variant X21;transcript_id=XM_036159517.1;extra_copy_number=0
CM058255.1	Liftoff	exon	76988480	76988576	.	-	.	ID=exon-XM_036159517.1-7;Parent=rna-XM_036159517.1;Dbxref=GeneID:53357,GenBank:XM_036159517.1,MGI:MGI:1859152;gbkey=mRNA;gene=Pla2g6;product=phospholipase A2%2C group VI%2C transcript variant X21;transcript_id=XM_036159517.1;extra_copy_number=0
CM058255.1	Liftoff	exon	76989836	76990023	.	-	.	ID=exon-XM_036159517.1-6;Parent=rna-XM_036159517.1;Dbxref=GeneID:53357,GenBank:XM_036159517.1,MGI:MGI:1859152;gbkey=mRNA;gene=Pla2g6;product=phospholipase A2%2C group VI%2C transcript variant X21;transcript_id=XM_036159517.1;extra_copy_number=0
CM058255.1	Liftoff	exon	76992961	76993144	.	-	.	ID=exon-XM_036159517.1-5;Parent=rna-XM_036159517.1;Dbxref=GeneID:53357,GenBank:XM_036159517.1,MGI:MGI:1859152;gbkey=mRNA;gene=Pla2g6;product=phospholipase A2%2C group VI%2C transcript variant X21;transcript_id=XM_036159517.1;extra_copy_number=0
CM058255.1	Liftoff	exon	76994115	76994330	.	-	.	ID=exon-XM_036159517.1-4;Parent=rna-XM_036159517.1;Dbxref=GeneID:53357,GenBank:XM_036159517.1,MGI:MGI:1859152;gbkey=mRNA;gene=Pla2g6;product=phospholipase A2%2C group VI%2C transcript variant X21;transcript_id=XM_036159517.1;extra_copy_number=0
CM058255.1	Liftoff	exon	76998929	76999178	.	-	.	ID=exon-XM_036159517.1-3;Parent=rna-XM_036159517.1;Dbxref=GeneID:53357,GenBank:XM_036159517.1,MGI:MGI:1859152;gbkey=mRNA;gene=Pla2g6;product=phospholipase A2%2C group VI%2C transcript variant X21;transcript_id=XM_036159517.1;extra_copy_number=0
CM058255.1	Liftoff	exon	77008805	77008884	.	-	.	ID=exon-XM_036159517.1-2;Parent=rna-XM_036159517.1;Dbxref=GeneID:53357,GenBank:XM_036159517.1,MGI:MGI:1859152;gbkey=mRNA;gene=Pla2g6;product=phospholipase A2%2C group VI%2C transcript variant X21;transcript_id=XM_036159517.1;extra_copy_number=0
CM058255.1	Liftoff	exon	77009259	77009372	.	-	.	ID=exon-XM_036159517.1-1;Parent=rna-XM_036159517.1;Dbxref=GeneID:53357,GenBank:XM_036159517.1,MGI:MGI:1859152;gbkey=mRNA;gene=Pla2g6;product=phospholipase A2%2C group VI%2C transcript variant X21;transcript_id=XM_036159517.1;extra_copy_number=0
CM058255.1	Liftoff	CDS	76967910	76968054	.	-	.	ID=cds-XP_036015410.1;Parent=rna-XM_036159517.1;Dbxref=GeneID:53357,GenBank:XP_036015410.1,MGI:MGI:1859152;Name=XP_036015410.1;gbkey=CDS;gene=Pla2g6;product=85/88 kDa calcium-independent phospholipase A2 isoform X5;protein_id=XP_036015410.1;extra_copy_number=0
CM058255.1	Liftoff	CDS	76968269	76968342	.	-	.	ID=cds-XP_036015410.1;Parent=rna-XM_036159517.1;Dbxref=GeneID:53357,GenBank:XP_036015410.1,MGI:MGI:1859152;Name=XP_036015410.1;gbkey=CDS;gene=Pla2g6;product=85/88 kDa calcium-independent phospholipase A2 isoform X5;protein_id=XP_036015410.1;extra_copy_number=0
CM058255.1	Liftoff	CDS	76968775	76969380	.	-	.	ID=cds-XP_036015410.1;Parent=rna-XM_036159517.1;Dbxref=GeneID:53357,GenBank:XP_036015410.1,MGI:MGI:1859152;Name=XP_036015410.1;gbkey=CDS;gene=Pla2g6;product=85/88 kDa calcium-independent phospholipase A2 isoform X5;protein_id=XP_036015410.1;extra_copy_number=0
CM058255.1	Liftoff	CDS	76970290	76970444	.	-	.	ID=cds-XP_036015410.1;Parent=rna-XM_036159517.1;Dbxref=GeneID:53357,GenBank:XP_036015410.1,MGI:MGI:1859152;Name=XP_036015410.1;gbkey=CDS;gene=Pla2g6;product=85/88 kDa calcium-independent phospholipase A2 isoform X5;protein_id=XP_036015410.1;extra_copy_number=0
CM058255.1	Liftoff	CDS	76970738	76970874	.	-	.	ID=cds-XP_036015410.1;Parent=rna-XM_036159517.1;Dbxref=GeneID:53357,GenBank:XP_036015410.1,MGI:MGI:1859152;Name=XP_036015410.1;gbkey=CDS;gene=Pla2g6;product=85/88 kDa calcium-independent phospholipase A2 isoform X5;protein_id=XP_036015410.1;extra_copy_number=0
CM058255.1	Liftoff	CDS	76978459	76978609	.	-	.	ID=cds-XP_036015410.1;Parent=rna-XM_036159517.1;Dbxref=GeneID:53357,GenBank:XP_036015410.1,MGI:MGI:1859152;Name=XP_036015410.1;gbkey=CDS;gene=Pla2g6;product=85/88 kDa calcium-independent phospholipase A2 isoform X5;protein_id=XP_036015410.1;extra_copy_number=0
CM058255.1	Liftoff	CDS	76980192	76980355	.	-	.	ID=cds-XP_036015410.1;Parent=rna-XM_036159517.1;Dbxref=GeneID:53357,GenBank:XP_036015410.1,MGI:MGI:1859152;Name=XP_036015410.1;gbkey=CDS;gene=Pla2g6;product=85/88 kDa calcium-independent phospholipase A2 isoform X5;protein_id=XP_036015410.1;extra_copy_number=0
CM058255.1	Liftoff	CDS	76983786	76983850	.	-	.	ID=cds-XP_036015410.1;Parent=rna-XM_036159517.1;Dbxref=GeneID:53357,GenBank:XP_036015410.1,MGI:MGI:1859152;Name=XP_036015410.1;gbkey=CDS;gene=Pla2g6;product=85/88 kDa calcium-independent phospholipase A2 isoform X5;protein_id=XP_036015410.1;extra_copy_number=0
CM058255.1	Liftoff	mRNA	76967387	76984633	.	-	.	ID=rna-XM_036159518.1;Parent=gene-Pla2g6;Dbxref=GeneID:53357,GenBank:XM_036159518.1,MGI:MGI:1859152;Name=XM_036159518.1;gbkey=mRNA;gene=Pla2g6;model_evidence=Supporting evidence includes similarity to: 3 mRNAs%2C 13 ESTs%2C 364 long SRA reads%2C and 94%25 coverage of the annotated genomic feature by RNAseq alignments%2C including 8 samples with support for all annotated introns;product=phospholipase A2%2C group VI%2C transcript variant X22;transcript_id=XM_036159518.1;matches_ref_protein=True;valid_ORF=True;extra_copy_number=0
CM058255.1	Liftoff	exon	76967387	76968054	.	-	.	ID=exon-XM_036159518.1-9;Parent=rna-XM_036159518.1;Dbxref=GeneID:53357,GenBank:XM_036159518.1,MGI:MGI:1859152;gbkey=mRNA;gene=Pla2g6;product=phospholipase A2%2C group VI%2C transcript variant X22;transcript_id=XM_036159518.1;extra_copy_number=0
CM058255.1	Liftoff	exon	76968269	76968342	.	-	.	ID=exon-XM_036159518.1-8;Parent=rna-XM_036159518.1;Dbxref=GeneID:53357,GenBank:XM_036159518.1,MGI:MGI:1859152;gbkey=mRNA;gene=Pla2g6;product=phospholipase A2%2C group VI%2C transcript variant X22;transcript_id=XM_036159518.1;extra_copy_number=0
CM058255.1	Liftoff	exon	76968775	76969380	.	-	.	ID=exon-XM_036159518.1-7;Parent=rna-XM_036159518.1;Dbxref=GeneID:53357,GenBank:XM_036159518.1,MGI:MGI:1859152;gbkey=mRNA;gene=Pla2g6;product=phospholipase A2%2C group VI%2C transcript variant X22;transcript_id=XM_036159518.1;extra_copy_number=0
CM058255.1	Liftoff	exon	76970290	76970444	.	-	.	ID=exon-XM_036159518.1-6;Parent=rna-XM_036159518.1;Dbxref=GeneID:53357,GenBank:XM_036159518.1,MGI:MGI:1859152;gbkey=mRNA;gene=Pla2g6;product=phospholipase A2%2C group VI%2C transcript variant X22;transcript_id=XM_036159518.1;extra_copy_number=0
CM058255.1	Liftoff	exon	76970738	76970874	.	-	.	ID=exon-XM_036159518.1-5;Parent=rna-XM_036159518.1;Dbxref=GeneID:53357,GenBank:XM_036159518.1,MGI:MGI:1859152;gbkey=mRNA;gene=Pla2g6;product=phospholipase A2%2C group VI%2C transcript variant X22;transcript_id=XM_036159518.1;extra_copy_number=0
CM058255.1	Liftoff	exon	76978459	76978609	.	-	.	ID=exon-XM_036159518.1-4;Parent=rna-XM_036159518.1;Dbxref=GeneID:53357,GenBank:XM_036159518.1,MGI:MGI:1859152;gbkey=mRNA;gene=Pla2g6;product=phospholipase A2%2C group VI%2C transcript variant X22;transcript_id=XM_036159518.1;extra_copy_number=0
CM058255.1	Liftoff	exon	76980192	76980355	.	-	.	ID=exon-XM_036159518.1-3;Parent=rna-XM_036159518.1;Dbxref=GeneID:53357,GenBank:XM_036159518.1,MGI:MGI:1859152;gbkey=mRNA;gene=Pla2g6;product=phospholipase A2%2C group VI%2C transcript variant X22;transcript_id=XM_036159518.1;extra_copy_number=0
CM058255.1	Liftoff	exon	76983786	76983864	.	-	.	ID=exon-XM_036159518.1-2;Parent=rna-XM_036159518.1;Dbxref=GeneID:53357,GenBank:XM_036159518.1,MGI:MGI:1859152;gbkey=mRNA;gene=Pla2g6;product=phospholipase A2%2C group VI%2C transcript variant X22;transcript_id=XM_036159518.1;extra_copy_number=0
CM058255.1	Liftoff	exon	76984569	76984633	.	-	.	ID=exon-XM_036159518.1-1;Parent=rna-XM_036159518.1;Dbxref=GeneID:53357,GenBank:XM_036159518.1,MGI:MGI:1859152;gbkey=mRNA;gene=Pla2g6;product=phospholipase A2%2C group VI%2C transcript variant X22;transcript_id=XM_036159518.1;extra_copy_number=0
CM058255.1	Liftoff	CDS	76967910	76968054	.	-	.	ID=cds-XP_036015411.1;Parent=rna-XM_036159518.1;Dbxref=GeneID:53357,GenBank:XP_036015411.1,MGI:MGI:1859152;Name=XP_036015411.1;gbkey=CDS;gene=Pla2g6;product=85/88 kDa calcium-independent phospholipase A2 isoform X5;protein_id=XP_036015411.1;extra_copy_number=0
CM058255.1	Liftoff	CDS	76968269	76968342	.	-	.	ID=cds-XP_036015411.1;Parent=rna-XM_036159518.1;Dbxref=GeneID:53357,GenBank:XP_036015411.1,MGI:MGI:1859152;Name=XP_036015411.1;gbkey=CDS;gene=Pla2g6;product=85/88 kDa calcium-independent phospholipase A2 isoform X5;protein_id=XP_036015411.1;extra_copy_number=0
CM058255.1	Liftoff	CDS	76968775	76969380	.	-	.	ID=cds-XP_036015411.1;Parent=rna-XM_036159518.1;Dbxref=GeneID:53357,GenBank:XP_036015411.1,MGI:MGI:1859152;Name=XP_036015411.1;gbkey=CDS;gene=Pla2g6;product=85/88 kDa calcium-independent phospholipase A2 isoform X5;protein_id=XP_036015411.1;extra_copy_number=0
CM058255.1	Liftoff	CDS	76970290	76970444	.	-	.	ID=cds-XP_036015411.1;Parent=rna-XM_036159518.1;Dbxref=GeneID:53357,GenBank:XP_036015411.1,MGI:MGI:1859152;Name=XP_036015411.1;gbkey=CDS;gene=Pla2g6;product=85/88 kDa calcium-independent phospholipase A2 isoform X5;protein_id=XP_036015411.1;extra_copy_number=0
CM058255.1	Liftoff	CDS	76970738	76970874	.	-	.	ID=cds-XP_036015411.1;Parent=rna-XM_036159518.1;Dbxref=GeneID:53357,GenBank:XP_036015411.1,MGI:MGI:1859152;Name=XP_036015411.1;gbkey=CDS;gene=Pla2g6;product=85/88 kDa calcium-independent phospholipase A2 isoform X5;protein_id=XP_036015411.1;extra_copy_number=0
CM058255.1	Liftoff	CDS	76978459	76978609	.	-	.	ID=cds-XP_036015411.1;Parent=rna-XM_036159518.1;Dbxref=GeneID:53357,GenBank:XP_036015411.1,MGI:MGI:1859152;Name=XP_036015411.1;gbkey=CDS;gene=Pla2g6;product=85/88 kDa calcium-independent phospholipase A2 isoform X5;protein_id=XP_036015411.1;extra_copy_number=0
CM058255.1	Liftoff	CDS	76980192	76980355	.	-	.	ID=cds-XP_036015411.1;Parent=rna-XM_036159518.1;Dbxref=GeneID:53357,GenBank:XP_036015411.1,MGI:MGI:1859152;Name=XP_036015411.1;gbkey=CDS;gene=Pla2g6;product=85/88 kDa calcium-independent phospholipase A2 isoform X5;protein_id=XP_036015411.1;extra_copy_number=0
CM058255.1	Liftoff	CDS	76983786	76983850	.	-	.	ID=cds-XP_036015411.1;Parent=rna-XM_036159518.1;Dbxref=GeneID:53357,GenBank:XP_036015411.1,MGI:MGI:1859152;Name=XP_036015411.1;gbkey=CDS;gene=Pla2g6;product=85/88 kDa calcium-independent phospholipase A2 isoform X5;protein_id=XP_036015411.1;extra_copy_number=0
CM058255.1	Liftoff	transcript	76967387	77009343	.	-	.	ID=rna-NR_183841.1;Parent=gene-Pla2g6;Dbxref=GeneID:53357,GenBank:NR_183841.1,MGI:MGI:1859152;Name=NR_183841.1;gbkey=misc_RNA;gene=Pla2g6;product=phospholipase A2%2C group VI%2C transcript variant 16;transcript_id=NR_183841.1;extra_copy_number=0
CM058255.1	Liftoff	exon	76967387	76968054	.	-	.	ID=exon-NR_183841.1-18;Parent=rna-NR_183841.1;Dbxref=GeneID:53357,GenBank:NR_183841.1,MGI:MGI:1859152;gbkey=misc_RNA;gene=Pla2g6;product=phospholipase A2%2C group VI%2C transcript variant 16;transcript_id=NR_183841.1;extra_copy_number=0
CM058255.1	Liftoff	exon	76968269	76968342	.	-	.	ID=exon-NR_183841.1-17;Parent=rna-NR_183841.1;Dbxref=GeneID:53357,GenBank:NR_183841.1,MGI:MGI:1859152;gbkey=misc_RNA;gene=Pla2g6;product=phospholipase A2%2C group VI%2C transcript variant 16;transcript_id=NR_183841.1;extra_copy_number=0
CM058255.1	Liftoff	exon	76968775	76968942	.	-	.	ID=exon-NR_183841.1-16;Parent=rna-NR_183841.1;Dbxref=GeneID:53357,GenBank:NR_183841.1,MGI:MGI:1859152;gbkey=misc_RNA;gene=Pla2g6;product=phospholipase A2%2C group VI%2C transcript variant 16;transcript_id=NR_183841.1;extra_copy_number=0
CM058255.1	Liftoff	exon	76970290	76970444	.	-	.	ID=exon-NR_183841.1-15;Parent=rna-NR_183841.1;Dbxref=GeneID:53357,GenBank:NR_183841.1,MGI:MGI:1859152;gbkey=misc_RNA;gene=Pla2g6;product=phospholipase A2%2C group VI%2C transcript variant 16;transcript_id=NR_183841.1;extra_copy_number=0
CM058255.1	Liftoff	exon	76970738	76970874	.	-	.	ID=exon-NR_183841.1-14;Parent=rna-NR_183841.1;Dbxref=GeneID:53357,GenBank:NR_183841.1,MGI:MGI:1859152;gbkey=misc_RNA;gene=Pla2g6;product=phospholipase A2%2C group VI%2C transcript variant 16;transcript_id=NR_183841.1;extra_copy_number=0
CM058255.1	Liftoff	exon	76978459	76978609	.	-	.	ID=exon-NR_183841.1-13;Parent=rna-NR_183841.1;Dbxref=GeneID:53357,GenBank:NR_183841.1,MGI:MGI:1859152;gbkey=misc_RNA;gene=Pla2g6;product=phospholipase A2%2C group VI%2C transcript variant 16;transcript_id=NR_183841.1;extra_copy_number=0
CM058255.1	Liftoff	exon	76980192	76980355	.	-	.	ID=exon-NR_183841.1-12;Parent=rna-NR_183841.1;Dbxref=GeneID:53357,GenBank:NR_183841.1,MGI:MGI:1859152;gbkey=misc_RNA;gene=Pla2g6;product=phospholipase A2%2C group VI%2C transcript variant 16;transcript_id=NR_183841.1;extra_copy_number=0
CM058255.1	Liftoff	exon	76983786	76983864	.	-	.	ID=exon-NR_183841.1-11;Parent=rna-NR_183841.1;Dbxref=GeneID:53357,GenBank:NR_183841.1,MGI:MGI:1859152;gbkey=misc_RNA;gene=Pla2g6;product=phospholipase A2%2C group VI%2C transcript variant 16;transcript_id=NR_183841.1;extra_copy_number=0
CM058255.1	Liftoff	exon	76984741	76984769	.	-	.	ID=exon-NR_183841.1-10;Parent=rna-NR_183841.1;Dbxref=GeneID:53357,GenBank:NR_183841.1,MGI:MGI:1859152;gbkey=misc_RNA;gene=Pla2g6;product=phospholipase A2%2C group VI%2C transcript variant 16;transcript_id=NR_183841.1;extra_copy_number=0
CM058255.1	Liftoff	exon	76985472	76985636	.	-	.	ID=exon-NR_183841.1-9;Parent=rna-NR_183841.1;Dbxref=GeneID:53357,GenBank:NR_183841.1,MGI:MGI:1859152;gbkey=misc_RNA;gene=Pla2g6;product=phospholipase A2%2C group VI%2C transcript variant 16;transcript_id=NR_183841.1;extra_copy_number=0
CM058255.1	Liftoff	exon	76986870	76986978	.	-	.	ID=exon-NR_183841.1-8;Parent=rna-NR_183841.1;Dbxref=GeneID:53357,GenBank:NR_183841.1,MGI:MGI:1859152;gbkey=misc_RNA;gene=Pla2g6;product=phospholipase A2%2C group VI%2C transcript variant 16;transcript_id=NR_183841.1;extra_copy_number=0
CM058255.1	Liftoff	exon	76987451	76987633	.	-	.	ID=exon-NR_183841.1-7;Parent=rna-NR_183841.1;Dbxref=GeneID:53357,GenBank:NR_183841.1,MGI:MGI:1859152;gbkey=misc_RNA;gene=Pla2g6;product=phospholipase A2%2C group VI%2C transcript variant 16;transcript_id=NR_183841.1;extra_copy_number=0
CM058255.1	Liftoff	exon	76988480	76988576	.	-	.	ID=exon-NR_183841.1-6;Parent=rna-NR_183841.1;Dbxref=GeneID:53357,GenBank:NR_183841.1,MGI:MGI:1859152;gbkey=misc_RNA;gene=Pla2g6;product=phospholipase A2%2C group VI%2C transcript variant 16;transcript_id=NR_183841.1;extra_copy_number=0
CM058255.1	Liftoff	exon	76989836	76990023	.	-	.	ID=exon-NR_183841.1-5;Parent=rna-NR_183841.1;Dbxref=GeneID:53357,GenBank:NR_183841.1,MGI:MGI:1859152;gbkey=misc_RNA;gene=Pla2g6;product=phospholipase A2%2C group VI%2C transcript variant 16;transcript_id=NR_183841.1;extra_copy_number=0
CM058255.1	Liftoff	exon	76992961	76993144	.	-	.	ID=exon-NR_183841.1-4;Parent=rna-NR_183841.1;Dbxref=GeneID:53357,GenBank:NR_183841.1,MGI:MGI:1859152;gbkey=misc_RNA;gene=Pla2g6;product=phospholipase A2%2C group VI%2C transcript variant 16;transcript_id=NR_183841.1;extra_copy_number=0
CM058255.1	Liftoff	exon	76994115	76994330	.	-	.	ID=exon-NR_183841.1-3;Parent=rna-NR_183841.1;Dbxref=GeneID:53357,GenBank:NR_183841.1,MGI:MGI:1859152;gbkey=misc_RNA;gene=Pla2g6;product=phospholipase A2%2C group VI%2C transcript variant 16;transcript_id=NR_183841.1;extra_copy_number=0
CM058255.1	Liftoff	exon	76998929	76999178	.	-	.	ID=exon-NR_183841.1-2;Parent=rna-NR_183841.1;Dbxref=GeneID:53357,GenBank:NR_183841.1,MGI:MGI:1859152;gbkey=misc_RNA;gene=Pla2g6;product=phospholipase A2%2C group VI%2C transcript variant 16;transcript_id=NR_183841.1;extra_copy_number=0
CM058255.1	Liftoff	exon	77008805	77009343	.	-	.	ID=exon-NR_183841.1-1;Parent=rna-NR_183841.1;Dbxref=GeneID:53357,GenBank:NR_183841.1,MGI:MGI:1859152;gbkey=misc_RNA;gene=Pla2g6;product=phospholipase A2%2C group VI%2C transcript variant 16;transcript_id=NR_183841.1;extra_copy_number=0
CM058255.1	Liftoff	transcript	76967387	77009534	.	-	.	ID=rna-XR_003951405.1;Parent=gene-Pla2g6;Dbxref=GeneID:53357,GenBank:XR_003951405.1,MGI:MGI:1859152;Name=XR_003951405.1;gbkey=misc_RNA;gene=Pla2g6;model_evidence=Supporting evidence includes similarity to: 4 mRNAs%2C 27 ESTs%2C 107 long SRA reads%2C and 97%25 coverage of the annotated genomic feature by RNAseq alignments%2C including 7 samples with support for all annotated introns;product=phospholipase A2%2C group VI%2C transcript variant X23;transcript_id=XR_003951405.1;extra_copy_number=0
CM058255.1	Liftoff	exon	76967387	76968054	.	-	.	ID=exon-XR_003951405.1-19;Parent=rna-XR_003951405.1;Dbxref=GeneID:53357,GenBank:XR_003951405.1,MGI:MGI:1859152;gbkey=misc_RNA;gene=Pla2g6;product=phospholipase A2%2C group VI%2C transcript variant X23;transcript_id=XR_003951405.1;extra_copy_number=0
CM058255.1	Liftoff	exon	76968269	76968342	.	-	.	ID=exon-XR_003951405.1-18;Parent=rna-XR_003951405.1;Dbxref=GeneID:53357,GenBank:XR_003951405.1,MGI:MGI:1859152;gbkey=misc_RNA;gene=Pla2g6;product=phospholipase A2%2C group VI%2C transcript variant X23;transcript_id=XR_003951405.1;extra_copy_number=0
CM058255.1	Liftoff	exon	76968775	76969380	.	-	.	ID=exon-XR_003951405.1-17;Parent=rna-XR_003951405.1;Dbxref=GeneID:53357,GenBank:XR_003951405.1,MGI:MGI:1859152;gbkey=misc_RNA;gene=Pla2g6;product=phospholipase A2%2C group VI%2C transcript variant X23;transcript_id=XR_003951405.1;extra_copy_number=0
CM058255.1	Liftoff	exon	76970290	76970444	.	-	.	ID=exon-XR_003951405.1-16;Parent=rna-XR_003951405.1;Dbxref=GeneID:53357,GenBank:XR_003951405.1,MGI:MGI:1859152;gbkey=misc_RNA;gene=Pla2g6;product=phospholipase A2%2C group VI%2C transcript variant X23;transcript_id=XR_003951405.1;extra_copy_number=0
CM058255.1	Liftoff	exon	76970738	76970874	.	-	.	ID=exon-XR_003951405.1-15;Parent=rna-XR_003951405.1;Dbxref=GeneID:53357,GenBank:XR_003951405.1,MGI:MGI:1859152;gbkey=misc_RNA;gene=Pla2g6;product=phospholipase A2%2C group VI%2C transcript variant X23;transcript_id=XR_003951405.1;extra_copy_number=0
CM058255.1	Liftoff	exon	76978459	76978609	.	-	.	ID=exon-XR_003951405.1-14;Parent=rna-XR_003951405.1;Dbxref=GeneID:53357,GenBank:XR_003951405.1,MGI:MGI:1859152;gbkey=misc_RNA;gene=Pla2g6;product=phospholipase A2%2C group VI%2C transcript variant X23;transcript_id=XR_003951405.1;extra_copy_number=0
CM058255.1	Liftoff	exon	76980192	76980355	.	-	.	ID=exon-XR_003951405.1-13;Parent=rna-XR_003951405.1;Dbxref=GeneID:53357,GenBank:XR_003951405.1,MGI:MGI:1859152;gbkey=misc_RNA;gene=Pla2g6;product=phospholipase A2%2C group VI%2C transcript variant X23;transcript_id=XR_003951405.1;extra_copy_number=0
CM058255.1	Liftoff	exon	76983786	76983864	.	-	.	ID=exon-XR_003951405.1-12;Parent=rna-XR_003951405.1;Dbxref=GeneID:53357,GenBank:XR_003951405.1,MGI:MGI:1859152;gbkey=misc_RNA;gene=Pla2g6;product=phospholipase A2%2C group VI%2C transcript variant X23;transcript_id=XR_003951405.1;extra_copy_number=0
CM058255.1	Liftoff	exon	76984569	76984769	.	-	.	ID=exon-XR_003951405.1-11;Parent=rna-XR_003951405.1;Dbxref=GeneID:53357,GenBank:XR_003951405.1,MGI:MGI:1859152;gbkey=misc_RNA;gene=Pla2g6;product=phospholipase A2%2C group VI%2C transcript variant X23;transcript_id=XR_003951405.1;extra_copy_number=0
CM058255.1	Liftoff	exon	76985472	76985636	.	-	.	ID=exon-XR_003951405.1-10;Parent=rna-XR_003951405.1;Dbxref=GeneID:53357,GenBank:XR_003951405.1,MGI:MGI:1859152;gbkey=misc_RNA;gene=Pla2g6;product=phospholipase A2%2C group VI%2C transcript variant X23;transcript_id=XR_003951405.1;extra_copy_number=0
CM058255.1	Liftoff	exon	76986870	76986978	.	-	.	ID=exon-XR_003951405.1-9;Parent=rna-XR_003951405.1;Dbxref=GeneID:53357,GenBank:XR_003951405.1,MGI:MGI:1859152;gbkey=misc_RNA;gene=Pla2g6;product=phospholipase A2%2C group VI%2C transcript variant X23;transcript_id=XR_003951405.1;extra_copy_number=0
CM058255.1	Liftoff	exon	76987451	76987633	.	-	.	ID=exon-XR_003951405.1-8;Parent=rna-XR_003951405.1;Dbxref=GeneID:53357,GenBank:XR_003951405.1,MGI:MGI:1859152;gbkey=misc_RNA;gene=Pla2g6;product=phospholipase A2%2C group VI%2C transcript variant X23;transcript_id=XR_003951405.1;extra_copy_number=0
CM058255.1	Liftoff	exon	76988480	76988576	.	-	.	ID=exon-XR_003951405.1-7;Parent=rna-XR_003951405.1;Dbxref=GeneID:53357,GenBank:XR_003951405.1,MGI:MGI:1859152;gbkey=misc_RNA;gene=Pla2g6;product=phospholipase A2%2C group VI%2C transcript variant X23;transcript_id=XR_003951405.1;extra_copy_number=0
CM058255.1	Liftoff	exon	76989836	76990023	.	-	.	ID=exon-XR_003951405.1-6;Parent=rna-XR_003951405.1;Dbxref=GeneID:53357,GenBank:XR_003951405.1,MGI:MGI:1859152;gbkey=misc_RNA;gene=Pla2g6;product=phospholipase A2%2C group VI%2C transcript variant X23;transcript_id=XR_003951405.1;extra_copy_number=0
CM058255.1	Liftoff	exon	76992961	76993144	.	-	.	ID=exon-XR_003951405.1-5;Parent=rna-XR_003951405.1;Dbxref=GeneID:53357,GenBank:XR_003951405.1,MGI:MGI:1859152;gbkey=misc_RNA;gene=Pla2g6;product=phospholipase A2%2C group VI%2C transcript variant X23;transcript_id=XR_003951405.1;extra_copy_number=0
CM058255.1	Liftoff	exon	76994115	76994330	.	-	.	ID=exon-XR_003951405.1-4;Parent=rna-XR_003951405.1;Dbxref=GeneID:53357,GenBank:XR_003951405.1,MGI:MGI:1859152;gbkey=misc_RNA;gene=Pla2g6;product=phospholipase A2%2C group VI%2C transcript variant X23;transcript_id=XR_003951405.1;extra_copy_number=0
CM058255.1	Liftoff	exon	76998929	76999178	.	-	.	ID=exon-XR_003951405.1-3;Parent=rna-XR_003951405.1;Dbxref=GeneID:53357,GenBank:XR_003951405.1,MGI:MGI:1859152;gbkey=misc_RNA;gene=Pla2g6;product=phospholipase A2%2C group VI%2C transcript variant X23;transcript_id=XR_003951405.1;extra_copy_number=0
CM058255.1	Liftoff	exon	77008805	77008884	.	-	.	ID=exon-XR_003951405.1-2;Parent=rna-XR_003951405.1;Dbxref=GeneID:53357,GenBank:XR_003951405.1,MGI:MGI:1859152;gbkey=misc_RNA;gene=Pla2g6;product=phospholipase A2%2C group VI%2C transcript variant X23;transcript_id=XR_003951405.1;extra_copy_number=0
CM058255.1	Liftoff	exon	77009380	77009534	.	-	.	ID=exon-XR_003951405.1-1;Parent=rna-XR_003951405.1;Dbxref=GeneID:53357,GenBank:XR_003951405.1,MGI:MGI:1859152;gbkey=misc_RNA;gene=Pla2g6;product=phospholipase A2%2C group VI%2C transcript variant X23;transcript_id=XR_003951405.1;extra_copy_number=0
CM058255.1	Liftoff	transcript	76967387	77009885	.	-	.	ID=rna-XR_004938853.1;Parent=gene-Pla2g6;Dbxref=GeneID:53357,GenBank:XR_004938853.1,MGI:MGI:1859152;Name=XR_004938853.1;gbkey=misc_RNA;gene=Pla2g6;model_evidence=Supporting evidence includes similarity to: 4 mRNAs%2C 31 ESTs%2C 140 long SRA reads%2C and 95%25 coverage of the annotated genomic feature by RNAseq alignments%2C including 10 samples with support for all annotated introns;product=phospholipase A2%2C group VI%2C transcript variant X25;transcript_id=XR_004938853.1;extra_copy_number=0
CM058255.1	Liftoff	exon	76967387	76968054	.	-	.	ID=exon-XR_004938853.1-18;Parent=rna-XR_004938853.1;Dbxref=GeneID:53357,GenBank:XR_004938853.1,MGI:MGI:1859152;gbkey=misc_RNA;gene=Pla2g6;product=phospholipase A2%2C group VI%2C transcript variant X25;transcript_id=XR_004938853.1;extra_copy_number=0
CM058255.1	Liftoff	exon	76968269	76968342	.	-	.	ID=exon-XR_004938853.1-17;Parent=rna-XR_004938853.1;Dbxref=GeneID:53357,GenBank:XR_004938853.1,MGI:MGI:1859152;gbkey=misc_RNA;gene=Pla2g6;product=phospholipase A2%2C group VI%2C transcript variant X25;transcript_id=XR_004938853.1;extra_copy_number=0
CM058255.1	Liftoff	exon	76968775	76969380	.	-	.	ID=exon-XR_004938853.1-16;Parent=rna-XR_004938853.1;Dbxref=GeneID:53357,GenBank:XR_004938853.1,MGI:MGI:1859152;gbkey=misc_RNA;gene=Pla2g6;product=phospholipase A2%2C group VI%2C transcript variant X25;transcript_id=XR_004938853.1;extra_copy_number=0
CM058255.1	Liftoff	exon	76970290	76970444	.	-	.	ID=exon-XR_004938853.1-15;Parent=rna-XR_004938853.1;Dbxref=GeneID:53357,GenBank:XR_004938853.1,MGI:MGI:1859152;gbkey=misc_RNA;gene=Pla2g6;product=phospholipase A2%2C group VI%2C transcript variant X25;transcript_id=XR_004938853.1;extra_copy_number=0
CM058255.1	Liftoff	exon	76970738	76970874	.	-	.	ID=exon-XR_004938853.1-14;Parent=rna-XR_004938853.1;Dbxref=GeneID:53357,GenBank:XR_004938853.1,MGI:MGI:1859152;gbkey=misc_RNA;gene=Pla2g6;product=phospholipase A2%2C group VI%2C transcript variant X25;transcript_id=XR_004938853.1;extra_copy_number=0
CM058255.1	Liftoff	exon	76978459	76978609	.	-	.	ID=exon-XR_004938853.1-13;Parent=rna-XR_004938853.1;Dbxref=GeneID:53357,GenBank:XR_004938853.1,MGI:MGI:1859152;gbkey=misc_RNA;gene=Pla2g6;product=phospholipase A2%2C group VI%2C transcript variant X25;transcript_id=XR_004938853.1;extra_copy_number=0
CM058255.1	Liftoff	exon	76980192	76980355	.	-	.	ID=exon-XR_004938853.1-12;Parent=rna-XR_004938853.1;Dbxref=GeneID:53357,GenBank:XR_004938853.1,MGI:MGI:1859152;gbkey=misc_RNA;gene=Pla2g6;product=phospholipase A2%2C group VI%2C transcript variant X25;transcript_id=XR_004938853.1;extra_copy_number=0
CM058255.1	Liftoff	exon	76983786	76983864	.	-	.	ID=exon-XR_004938853.1-11;Parent=rna-XR_004938853.1;Dbxref=GeneID:53357,GenBank:XR_004938853.1,MGI:MGI:1859152;gbkey=misc_RNA;gene=Pla2g6;product=phospholipase A2%2C group VI%2C transcript variant X25;transcript_id=XR_004938853.1;extra_copy_number=0
CM058255.1	Liftoff	exon	76984741	76984769	.	-	.	ID=exon-XR_004938853.1-10;Parent=rna-XR_004938853.1;Dbxref=GeneID:53357,GenBank:XR_004938853.1,MGI:MGI:1859152;gbkey=misc_RNA;gene=Pla2g6;product=phospholipase A2%2C group VI%2C transcript variant X25;transcript_id=XR_004938853.1;extra_copy_number=0
CM058255.1	Liftoff	exon	76985472	76985636	.	-	.	ID=exon-XR_004938853.1-9;Parent=rna-XR_004938853.1;Dbxref=GeneID:53357,GenBank:XR_004938853.1,MGI:MGI:1859152;gbkey=misc_RNA;gene=Pla2g6;product=phospholipase A2%2C group VI%2C transcript variant X25;transcript_id=XR_004938853.1;extra_copy_number=0
CM058255.1	Liftoff	exon	76986870	76986978	.	-	.	ID=exon-XR_004938853.1-8;Parent=rna-XR_004938853.1;Dbxref=GeneID:53357,GenBank:XR_004938853.1,MGI:MGI:1859152;gbkey=misc_RNA;gene=Pla2g6;product=phospholipase A2%2C group VI%2C transcript variant X25;transcript_id=XR_004938853.1;extra_copy_number=0
CM058255.1	Liftoff	exon	76987451	76987633	.	-	.	ID=exon-XR_004938853.1-7;Parent=rna-XR_004938853.1;Dbxref=GeneID:53357,GenBank:XR_004938853.1,MGI:MGI:1859152;gbkey=misc_RNA;gene=Pla2g6;product=phospholipase A2%2C group VI%2C transcript variant X25;transcript_id=XR_004938853.1;extra_copy_number=0
CM058255.1	Liftoff	exon	76988480	76988576	.	-	.	ID=exon-XR_004938853.1-6;Parent=rna-XR_004938853.1;Dbxref=GeneID:53357,GenBank:XR_004938853.1,MGI:MGI:1859152;gbkey=misc_RNA;gene=Pla2g6;product=phospholipase A2%2C group VI%2C transcript variant X25;transcript_id=XR_004938853.1;extra_copy_number=0
CM058255.1	Liftoff	exon	76989836	76990023	.	-	.	ID=exon-XR_004938853.1-5;Parent=rna-XR_004938853.1;Dbxref=GeneID:53357,GenBank:XR_004938853.1,MGI:MGI:1859152;gbkey=misc_RNA;gene=Pla2g6;product=phospholipase A2%2C group VI%2C transcript variant X25;transcript_id=XR_004938853.1;extra_copy_number=0
CM058255.1	Liftoff	exon	76992961	76993144	.	-	.	ID=exon-XR_004938853.1-4;Parent=rna-XR_004938853.1;Dbxref=GeneID:53357,GenBank:XR_004938853.1,MGI:MGI:1859152;gbkey=misc_RNA;gene=Pla2g6;product=phospholipase A2%2C group VI%2C transcript variant X25;transcript_id=XR_004938853.1;extra_copy_number=0
CM058255.1	Liftoff	exon	76994115	76994330	.	-	.	ID=exon-XR_004938853.1-3;Parent=rna-XR_004938853.1;Dbxref=GeneID:53357,GenBank:XR_004938853.1,MGI:MGI:1859152;gbkey=misc_RNA;gene=Pla2g6;product=phospholipase A2%2C group VI%2C transcript variant X25;transcript_id=XR_004938853.1;extra_copy_number=0
CM058255.1	Liftoff	exon	76998929	76999178	.	-	.	ID=exon-XR_004938853.1-2;Parent=rna-XR_004938853.1;Dbxref=GeneID:53357,GenBank:XR_004938853.1,MGI:MGI:1859152;gbkey=misc_RNA;gene=Pla2g6;product=phospholipase A2%2C group VI%2C transcript variant X25;transcript_id=XR_004938853.1;extra_copy_number=0
CM058255.1	Liftoff	exon	77009380	77009885	.	-	.	ID=exon-XR_004938853.1-1;Parent=rna-XR_004938853.1;Dbxref=GeneID:53357,GenBank:XR_004938853.1,MGI:MGI:1859152;gbkey=misc_RNA;gene=Pla2g6;product=phospholipase A2%2C group VI%2C transcript variant X25;transcript_id=XR_004938853.1;extra_copy_number=0
CM058255.1	Liftoff	transcript	76970315	77009377	.	-	.	ID=rna-XR_004938854.1;Parent=gene-Pla2g6;Dbxref=GeneID:53357,GenBank:XR_004938854.1,MGI:MGI:1859152;Name=XR_004938854.1;gbkey=misc_RNA;gene=Pla2g6;model_evidence=Supporting evidence includes similarity to: 3 mRNAs%2C 15 ESTs%2C 46 long SRA reads%2C and 99%25 coverage of the annotated genomic feature by RNAseq alignments%2C including 41 samples with support for all annotated introns;product=phospholipase A2%2C group VI%2C transcript variant X26;transcript_id=XR_004938854.1;extra_copy_number=0
CM058255.1	Liftoff	exon	76970315	76970444	.	-	.	ID=exon-XR_004938854.1-16;Parent=rna-XR_004938854.1;Dbxref=GeneID:53357,GenBank:XR_004938854.1,MGI:MGI:1859152;gbkey=misc_RNA;gene=Pla2g6;product=phospholipase A2%2C group VI%2C transcript variant X26;transcript_id=XR_004938854.1;extra_copy_number=0
CM058255.1	Liftoff	exon	76970738	76970874	.	-	.	ID=exon-XR_004938854.1-15;Parent=rna-XR_004938854.1;Dbxref=GeneID:53357,GenBank:XR_004938854.1,MGI:MGI:1859152;gbkey=misc_RNA;gene=Pla2g6;product=phospholipase A2%2C group VI%2C transcript variant X26;transcript_id=XR_004938854.1;extra_copy_number=0
CM058255.1	Liftoff	exon	76978459	76978609	.	-	.	ID=exon-XR_004938854.1-14;Parent=rna-XR_004938854.1;Dbxref=GeneID:53357,GenBank:XR_004938854.1,MGI:MGI:1859152;gbkey=misc_RNA;gene=Pla2g6;product=phospholipase A2%2C group VI%2C transcript variant X26;transcript_id=XR_004938854.1;extra_copy_number=0
CM058255.1	Liftoff	exon	76980192	76980355	.	-	.	ID=exon-XR_004938854.1-13;Parent=rna-XR_004938854.1;Dbxref=GeneID:53357,GenBank:XR_004938854.1,MGI:MGI:1859152;gbkey=misc_RNA;gene=Pla2g6;product=phospholipase A2%2C group VI%2C transcript variant X26;transcript_id=XR_004938854.1;extra_copy_number=0
CM058255.1	Liftoff	exon	76983786	76983864	.	-	.	ID=exon-XR_004938854.1-12;Parent=rna-XR_004938854.1;Dbxref=GeneID:53357,GenBank:XR_004938854.1,MGI:MGI:1859152;gbkey=misc_RNA;gene=Pla2g6;product=phospholipase A2%2C group VI%2C transcript variant X26;transcript_id=XR_004938854.1;extra_copy_number=0
CM058255.1	Liftoff	exon	76984741	76984769	.	-	.	ID=exon-XR_004938854.1-11;Parent=rna-XR_004938854.1;Dbxref=GeneID:53357,GenBank:XR_004938854.1,MGI:MGI:1859152;gbkey=misc_RNA;gene=Pla2g6;product=phospholipase A2%2C group VI%2C transcript variant X26;transcript_id=XR_004938854.1;extra_copy_number=0
CM058255.1	Liftoff	exon	76985472	76985636	.	-	.	ID=exon-XR_004938854.1-10;Parent=rna-XR_004938854.1;Dbxref=GeneID:53357,GenBank:XR_004938854.1,MGI:MGI:1859152;gbkey=misc_RNA;gene=Pla2g6;product=phospholipase A2%2C group VI%2C transcript variant X26;transcript_id=XR_004938854.1;extra_copy_number=0
CM058255.1	Liftoff	exon	76986870	76986978	.	-	.	ID=exon-XR_004938854.1-9;Parent=rna-XR_004938854.1;Dbxref=GeneID:53357,GenBank:XR_004938854.1,MGI:MGI:1859152;gbkey=misc_RNA;gene=Pla2g6;product=phospholipase A2%2C group VI%2C transcript variant X26;transcript_id=XR_004938854.1;extra_copy_number=0
CM058255.1	Liftoff	exon	76987451	76987633	.	-	.	ID=exon-XR_004938854.1-8;Parent=rna-XR_004938854.1;Dbxref=GeneID:53357,GenBank:XR_004938854.1,MGI:MGI:1859152;gbkey=misc_RNA;gene=Pla2g6;product=phospholipase A2%2C group VI%2C transcript variant X26;transcript_id=XR_004938854.1;extra_copy_number=0
CM058255.1	Liftoff	exon	76988480	76988576	.	-	.	ID=exon-XR_004938854.1-7;Parent=rna-XR_004938854.1;Dbxref=GeneID:53357,GenBank:XR_004938854.1,MGI:MGI:1859152;gbkey=misc_RNA;gene=Pla2g6;product=phospholipase A2%2C group VI%2C transcript variant X26;transcript_id=XR_004938854.1;extra_copy_number=0
CM058255.1	Liftoff	exon	76989836	76990023	.	-	.	ID=exon-XR_004938854.1-6;Parent=rna-XR_004938854.1;Dbxref=GeneID:53357,GenBank:XR_004938854.1,MGI:MGI:1859152;gbkey=misc_RNA;gene=Pla2g6;product=phospholipase A2%2C group VI%2C transcript variant X26;transcript_id=XR_004938854.1;extra_copy_number=0
CM058255.1	Liftoff	exon	76992961	76993144	.	-	.	ID=exon-XR_004938854.1-5;Parent=rna-XR_004938854.1;Dbxref=GeneID:53357,GenBank:XR_004938854.1,MGI:MGI:1859152;gbkey=misc_RNA;gene=Pla2g6;product=phospholipase A2%2C group VI%2C transcript variant X26;transcript_id=XR_004938854.1;extra_copy_number=0
CM058255.1	Liftoff	exon	76994115	76994330	.	-	.	ID=exon-XR_004938854.1-4;Parent=rna-XR_004938854.1;Dbxref=GeneID:53357,GenBank:XR_004938854.1,MGI:MGI:1859152;gbkey=misc_RNA;gene=Pla2g6;product=phospholipase A2%2C group VI%2C transcript variant X26;transcript_id=XR_004938854.1;extra_copy_number=0
CM058255.1	Liftoff	exon	76998929	76999178	.	-	.	ID=exon-XR_004938854.1-3;Parent=rna-XR_004938854.1;Dbxref=GeneID:53357,GenBank:XR_004938854.1,MGI:MGI:1859152;gbkey=misc_RNA;gene=Pla2g6;product=phospholipase A2%2C group VI%2C transcript variant X26;transcript_id=XR_004938854.1;extra_copy_number=0
CM058255.1	Liftoff	exon	77008805	77008884	.	-	.	ID=exon-XR_004938854.1-2;Parent=rna-XR_004938854.1;Dbxref=GeneID:53357,GenBank:XR_004938854.1,MGI:MGI:1859152;gbkey=misc_RNA;gene=Pla2g6;product=phospholipase A2%2C group VI%2C transcript variant X26;transcript_id=XR_004938854.1;extra_copy_number=0
CM058255.1	Liftoff	exon	77009259	77009377	.	-	.	ID=exon-XR_004938854.1-1;Parent=rna-XR_004938854.1;Dbxref=GeneID:53357,GenBank:XR_004938854.1,MGI:MGI:1859152;gbkey=misc_RNA;gene=Pla2g6;product=phospholipase A2%2C group VI%2C transcript variant X26;transcript_id=XR_004938854.1;extra_copy_number=0
CM058255.1	Liftoff	transcript	76970315	77009423	.	-	.	ID=rna-XR_004938855.1;Parent=gene-Pla2g6;Dbxref=GeneID:53357,GenBank:XR_004938855.1,MGI:MGI:1859152;Name=XR_004938855.1;gbkey=misc_RNA;gene=Pla2g6;model_evidence=Supporting evidence includes similarity to: 3 mRNAs%2C 18 ESTs%2C 48 long SRA reads%2C and 97%25 coverage of the annotated genomic feature by RNAseq alignments%2C including 41 samples with support for all annotated introns;product=phospholipase A2%2C group VI%2C transcript variant X27;transcript_id=XR_004938855.1;extra_copy_number=0
CM058255.1	Liftoff	exon	76970315	76970444	.	-	.	ID=exon-XR_004938855.1-15;Parent=rna-XR_004938855.1;Dbxref=GeneID:53357,GenBank:XR_004938855.1,MGI:MGI:1859152;gbkey=misc_RNA;gene=Pla2g6;product=phospholipase A2%2C group VI%2C transcript variant X27;transcript_id=XR_004938855.1;extra_copy_number=0
CM058255.1	Liftoff	exon	76970738	76970874	.	-	.	ID=exon-XR_004938855.1-14;Parent=rna-XR_004938855.1;Dbxref=GeneID:53357,GenBank:XR_004938855.1,MGI:MGI:1859152;gbkey=misc_RNA;gene=Pla2g6;product=phospholipase A2%2C group VI%2C transcript variant X27;transcript_id=XR_004938855.1;extra_copy_number=0
CM058255.1	Liftoff	exon	76978459	76978609	.	-	.	ID=exon-XR_004938855.1-13;Parent=rna-XR_004938855.1;Dbxref=GeneID:53357,GenBank:XR_004938855.1,MGI:MGI:1859152;gbkey=misc_RNA;gene=Pla2g6;product=phospholipase A2%2C group VI%2C transcript variant X27;transcript_id=XR_004938855.1;extra_copy_number=0
CM058255.1	Liftoff	exon	76980192	76980355	.	-	.	ID=exon-XR_004938855.1-12;Parent=rna-XR_004938855.1;Dbxref=GeneID:53357,GenBank:XR_004938855.1,MGI:MGI:1859152;gbkey=misc_RNA;gene=Pla2g6;product=phospholipase A2%2C group VI%2C transcript variant X27;transcript_id=XR_004938855.1;extra_copy_number=0
CM058255.1	Liftoff	exon	76983786	76983864	.	-	.	ID=exon-XR_004938855.1-11;Parent=rna-XR_004938855.1;Dbxref=GeneID:53357,GenBank:XR_004938855.1,MGI:MGI:1859152;gbkey=misc_RNA;gene=Pla2g6;product=phospholipase A2%2C group VI%2C transcript variant X27;transcript_id=XR_004938855.1;extra_copy_number=0
CM058255.1	Liftoff	exon	76984741	76984769	.	-	.	ID=exon-XR_004938855.1-10;Parent=rna-XR_004938855.1;Dbxref=GeneID:53357,GenBank:XR_004938855.1,MGI:MGI:1859152;gbkey=misc_RNA;gene=Pla2g6;product=phospholipase A2%2C group VI%2C transcript variant X27;transcript_id=XR_004938855.1;extra_copy_number=0
CM058255.1	Liftoff	exon	76985472	76985636	.	-	.	ID=exon-XR_004938855.1-9;Parent=rna-XR_004938855.1;Dbxref=GeneID:53357,GenBank:XR_004938855.1,MGI:MGI:1859152;gbkey=misc_RNA;gene=Pla2g6;product=phospholipase A2%2C group VI%2C transcript variant X27;transcript_id=XR_004938855.1;extra_copy_number=0
CM058255.1	Liftoff	exon	76986870	76986978	.	-	.	ID=exon-XR_004938855.1-8;Parent=rna-XR_004938855.1;Dbxref=GeneID:53357,GenBank:XR_004938855.1,MGI:MGI:1859152;gbkey=misc_RNA;gene=Pla2g6;product=phospholipase A2%2C group VI%2C transcript variant X27;transcript_id=XR_004938855.1;extra_copy_number=0
CM058255.1	Liftoff	exon	76987451	76987633	.	-	.	ID=exon-XR_004938855.1-7;Parent=rna-XR_004938855.1;Dbxref=GeneID:53357,GenBank:XR_004938855.1,MGI:MGI:1859152;gbkey=misc_RNA;gene=Pla2g6;product=phospholipase A2%2C group VI%2C transcript variant X27;transcript_id=XR_004938855.1;extra_copy_number=0
CM058255.1	Liftoff	exon	76988480	76988576	.	-	.	ID=exon-XR_004938855.1-6;Parent=rna-XR_004938855.1;Dbxref=GeneID:53357,GenBank:XR_004938855.1,MGI:MGI:1859152;gbkey=misc_RNA;gene=Pla2g6;product=phospholipase A2%2C group VI%2C transcript variant X27;transcript_id=XR_004938855.1;extra_copy_number=0
CM058255.1	Liftoff	exon	76989836	76990023	.	-	.	ID=exon-XR_004938855.1-5;Parent=rna-XR_004938855.1;Dbxref=GeneID:53357,GenBank:XR_004938855.1,MGI:MGI:1859152;gbkey=misc_RNA;gene=Pla2g6;product=phospholipase A2%2C group VI%2C transcript variant X27;transcript_id=XR_004938855.1;extra_copy_number=0
CM058255.1	Liftoff	exon	76992961	76993144	.	-	.	ID=exon-XR_004938855.1-4;Parent=rna-XR_004938855.1;Dbxref=GeneID:53357,GenBank:XR_004938855.1,MGI:MGI:1859152;gbkey=misc_RNA;gene=Pla2g6;product=phospholipase A2%2C group VI%2C transcript variant X27;transcript_id=XR_004938855.1;extra_copy_number=0
CM058255.1	Liftoff	exon	76994115	76994330	.	-	.	ID=exon-XR_004938855.1-3;Parent=rna-XR_004938855.1;Dbxref=GeneID:53357,GenBank:XR_004938855.1,MGI:MGI:1859152;gbkey=misc_RNA;gene=Pla2g6;product=phospholipase A2%2C group VI%2C transcript variant X27;transcript_id=XR_004938855.1;extra_copy_number=0
CM058255.1	Liftoff	exon	76998929	76999178	.	-	.	ID=exon-XR_004938855.1-2;Parent=rna-XR_004938855.1;Dbxref=GeneID:53357,GenBank:XR_004938855.1,MGI:MGI:1859152;gbkey=misc_RNA;gene=Pla2g6;product=phospholipase A2%2C group VI%2C transcript variant X27;transcript_id=XR_004938855.1;extra_copy_number=0
CM058255.1	Liftoff	exon	77009259	77009423	.	-	.	ID=exon-XR_004938855.1-1;Parent=rna-XR_004938855.1;Dbxref=GeneID:53357,GenBank:XR_004938855.1,MGI:MGI:1859152;gbkey=misc_RNA;gene=Pla2g6;product=phospholipase A2%2C group VI%2C transcript variant X27;transcript_id=XR_004938855.1;extra_copy_number=0
CM058255.1	Liftoff	gene	76990016	76992555	.	+	.	ID=gene-Gm41358;Dbxref=GeneID:105245991,MGI:MGI:5624243;Name=Gm41358;description=predicted gene%2C 41358;gbkey=Gene;gene=Gm41358;gene_biotype=lncRNA;coverage=1.0;sequence_ID=1.0;extra_copy_number=0;copy_num_ID=gene-Gm41358_0
CM058255.1	Liftoff	lnc_RNA	76990016	76992555	.	+	.	ID=rna-XR_875480.2;Parent=gene-Gm41358;Dbxref=GeneID:105245991,GenBank:XR_875480.2,MGI:MGI:5624243;Name=XR_875480.2;gbkey=ncRNA;gene=Gm41358;model_evidence=Supporting evidence includes similarity to: 1 long SRA read%2C and 38%25 coverage of the annotated genomic feature by RNAseq alignments%2C including 1 sample with support for all annotated introns;product=predicted gene%2C 41358;transcript_id=XR_875480.2;extra_copy_number=0
CM058255.1	Liftoff	exon	76990016	76992044	.	+	.	ID=exon-XR_875480.2-1;Parent=rna-XR_875480.2;Dbxref=GeneID:105245991,GenBank:XR_875480.2,MGI:MGI:5624243;gbkey=ncRNA;gene=Gm41358;product=predicted gene%2C 41358;transcript_id=XR_875480.2;extra_copy_number=0
CM058255.1	Liftoff	exon	76992125	76992555	.	+	.	ID=exon-XR_875480.2-2;Parent=rna-XR_875480.2;Dbxref=GeneID:105245991,GenBank:XR_875480.2,MGI:MGI:5624243;gbkey=ncRNA;gene=Gm41358;product=predicted gene%2C 41358;transcript_id=XR_875480.2;extra_copy_number=0
CM058255.1	Liftoff	gene	76995191	77000382	.	+	.	ID=gene-Gm20420;Dbxref=GeneID:115488492,MGI:MGI:5141885;Name=Gm20420;description=predicted gene 20420;gbkey=Gene;gene=Gm20420;gene_biotype=lncRNA;coverage=1.0;sequence_ID=1.0;extra_copy_number=0;copy_num_ID=gene-Gm20420_0
CM058255.1	Liftoff	lnc_RNA	76995191	77000382	.	+	.	ID=rna-XR_003951549.2;Parent=gene-Gm20420;Dbxref=GeneID:115488492,GenBank:XR_003951549.2,MGI:MGI:5141885;Name=XR_003951549.2;gbkey=ncRNA;gene=Gm20420;model_evidence=Supporting evidence includes similarity to: 1 mRNA%2C 1 EST%2C and 100%25 coverage of the annotated genomic feature by RNAseq alignments%2C including 1 sample with support for all annotated introns;product=predicted gene 20420;transcript_id=XR_003951549.2;extra_copy_number=0
CM058255.1	Liftoff	exon	76995191	76995745	.	+	.	ID=exon-XR_003951549.2-1;Parent=rna-XR_003951549.2;Dbxref=GeneID:115488492,GenBank:XR_003951549.2,MGI:MGI:5141885;gbkey=ncRNA;gene=Gm20420;product=predicted gene 20420;transcript_id=XR_003951549.2;extra_copy_number=0
CM058255.1	Liftoff	exon	76996467	76997014	.	+	.	ID=exon-XR_003951549.2-2;Parent=rna-XR_003951549.2;Dbxref=GeneID:115488492,GenBank:XR_003951549.2,MGI:MGI:5141885;gbkey=ncRNA;gene=Gm20420;product=predicted gene 20420;transcript_id=XR_003951549.2;extra_copy_number=0
CM058255.1	Liftoff	exon	77000329	77000382	.	+	.	ID=exon-XR_003951549.2-3;Parent=rna-XR_003951549.2;Dbxref=GeneID:115488492,GenBank:XR_003951549.2,MGI:MGI:5141885;gbkey=ncRNA;gene=Gm20420;product=predicted gene 20420;transcript_id=XR_003951549.2;extra_copy_number=0
CM058255.1	Liftoff	gene	77027763	77040227	.	+	.	ID=gene-Maff;Dbxref=GeneID:17133,MGI:MGI:96910;Name=Maff;description=v-maf musculoaponeurotic fibrosarcoma oncogene family%2C protein F (avian);gbkey=Gene;gene=Maff;gene_biotype=protein_coding;coverage=0.999;sequence_ID=0.998;valid_ORFs=6;extra_copy_number=0;copy_num_ID=gene-Maff_0
CM058255.1	Liftoff	mRNA	77027763	77040225	.	+	.	ID=rna-NM_001304830.2;Parent=gene-Maff;Dbxref=GeneID:17133,GenBank:NM_001304830.2,MGI:MGI:96910;Name=NM_001304830.2;gbkey=mRNA;gene=Maff;product=v-maf musculoaponeurotic fibrosarcoma oncogene family%2C protein F (avian)%2C transcript variant 2;transcript_id=NM_001304830.2;matches_ref_protein=True;valid_ORF=True;extra_copy_number=0
CM058255.1	Liftoff	exon	77027763	77027924	.	+	.	ID=exon-NM_001304830.2-1;Parent=rna-NM_001304830.2;Dbxref=GeneID:17133,GenBank:NM_001304830.2,MGI:MGI:96910;gbkey=mRNA;gene=Maff;product=v-maf musculoaponeurotic fibrosarcoma oncogene family%2C protein F (avian)%2C transcript variant 2;transcript_id=NM_001304830.2;extra_copy_number=0
CM058255.1	Liftoff	exon	77038117	77038183	.	+	.	ID=exon-NM_001304830.2-2;Parent=rna-NM_001304830.2;Dbxref=GeneID:17133,GenBank:NM_001304830.2,MGI:MGI:96910;gbkey=mRNA;gene=Maff;product=v-maf musculoaponeurotic fibrosarcoma oncogene family%2C protein F (avian)%2C transcript variant 2;transcript_id=NM_001304830.2;extra_copy_number=0
CM058255.1	Liftoff	exon	77038571	77040225	.	+	.	ID=exon-NM_001304830.2-3;Parent=rna-NM_001304830.2;Dbxref=GeneID:17133,GenBank:NM_001304830.2,MGI:MGI:96910;gbkey=mRNA;gene=Maff;product=v-maf musculoaponeurotic fibrosarcoma oncogene family%2C protein F (avian)%2C transcript variant 2;transcript_id=NM_001304830.2;extra_copy_number=0
CM058255.1	Liftoff	CDS	77038148	77038183	.	+	.	ID=cds-NP_001291759.1;Parent=rna-NM_001304830.2;Dbxref=CCDS:CCDS27638.1,GeneID:17133,GenBank:NP_001291759.1,MGI:MGI:96910;Name=NP_001291759.1;gbkey=CDS;gene=Maff;product=transcription factor MafF;protein_id=NP_001291759.1;extra_copy_number=0
CM058255.1	Liftoff	CDS	77038571	77039005	.	+	.	ID=cds-NP_001291759.1;Parent=rna-NM_001304830.2;Dbxref=CCDS:CCDS27638.1,GeneID:17133,GenBank:NP_001291759.1,MGI:MGI:96910;Name=NP_001291759.1;gbkey=CDS;gene=Maff;product=transcription factor MafF;protein_id=NP_001291759.1;extra_copy_number=0
CM058255.1	Liftoff	mRNA	77028678	77040227	.	+	.	ID=rna-XM_036159212.1;Parent=gene-Maff;Dbxref=GeneID:17133,GenBank:XM_036159212.1,MGI:MGI:96910;Name=XM_036159212.1;gbkey=mRNA;gene=Maff;model_evidence=Supporting evidence includes similarity to: 1 EST%2C 13 Proteins%2C 134 long SRA reads%2C and 100%25 coverage of the annotated genomic feature by RNAseq alignments%2C including 12 samples with support for all annotated introns;product=v-maf musculoaponeurotic fibrosarcoma oncogene family%2C protein F (avian)%2C transcript variant X1;transcript_id=XM_036159212.1;matches_ref_protein=False;valid_ORF=False;missing_stop_codon=True;extra_copy_number=0
CM058255.1	Liftoff	exon	77028678	77028904	.	+	.	ID=exon-XM_036159212.1-1;Parent=rna-XM_036159212.1;Dbxref=GeneID:17133,GenBank:XM_036159212.1,MGI:MGI:96910;gbkey=mRNA;gene=Maff;product=v-maf musculoaponeurotic fibrosarcoma oncogene family%2C protein F (avian)%2C transcript variant X1;transcript_id=XM_036159212.1;extra_copy_number=0
CM058255.1	Liftoff	exon	77032684	77032998	.	+	.	ID=exon-XM_036159212.1-2;Parent=rna-XM_036159212.1;Dbxref=GeneID:17133,GenBank:XM_036159212.1,MGI:MGI:96910;gbkey=mRNA;gene=Maff;product=v-maf musculoaponeurotic fibrosarcoma oncogene family%2C protein F (avian)%2C transcript variant X1;transcript_id=XM_036159212.1;extra_copy_number=0
CM058255.1	Liftoff	exon	77038117	77038183	.	+	.	ID=exon-XM_036159212.1-3;Parent=rna-XM_036159212.1;Dbxref=GeneID:17133,GenBank:XM_036159212.1,MGI:MGI:96910;gbkey=mRNA;gene=Maff;product=v-maf musculoaponeurotic fibrosarcoma oncogene family%2C protein F (avian)%2C transcript variant X1;transcript_id=XM_036159212.1;extra_copy_number=0
CM058255.1	Liftoff	exon	77038571	77040227	.	+	.	ID=exon-XM_036159212.1-4;Parent=rna-XM_036159212.1;Dbxref=GeneID:17133,GenBank:XM_036159212.1,MGI:MGI:96910;gbkey=mRNA;gene=Maff;product=v-maf musculoaponeurotic fibrosarcoma oncogene family%2C protein F (avian)%2C transcript variant X1;transcript_id=XM_036159212.1;extra_copy_number=0
CM058255.1	Liftoff	CDS	77032698	77032998	.	+	.	ID=cds-XP_036015105.1;Parent=rna-XM_036159212.1;Dbxref=GeneID:17133,GenBank:XP_036015105.1,MGI:MGI:96910;Name=XP_036015105.1;gbkey=CDS;gene=Maff;product=transcription factor MafF isoform X1;protein_id=XP_036015105.1;extra_copy_number=0
CM058255.1	Liftoff	CDS	77038117	77038183	.	+	.	ID=cds-XP_036015105.1;Parent=rna-XM_036159212.1;Dbxref=GeneID:17133,GenBank:XP_036015105.1,MGI:MGI:96910;Name=XP_036015105.1;gbkey=CDS;gene=Maff;product=transcription factor MafF isoform X1;protein_id=XP_036015105.1;extra_copy_number=0
CM058255.1	Liftoff	CDS	77038571	77039005	.	+	.	ID=cds-XP_036015105.1;Parent=rna-XM_036159212.1;Dbxref=GeneID:17133,GenBank:XP_036015105.1,MGI:MGI:96910;Name=XP_036015105.1;gbkey=CDS;gene=Maff;product=transcription factor MafF isoform X1;protein_id=XP_036015105.1;extra_copy_number=0
CM058255.1	Liftoff	mRNA	77028678	77040227	.	+	.	ID=rna-XM_036159213.1;Parent=gene-Maff;Dbxref=GeneID:17133,GenBank:XM_036159213.1,MGI:MGI:96910;Name=XM_036159213.1;gbkey=mRNA;gene=Maff;model_evidence=Supporting evidence includes similarity to: 1 EST%2C 13 Proteins%2C 134 long SRA reads%2C and 100%25 coverage of the annotated genomic feature by RNAseq alignments%2C including 13 samples with support for all annotated introns;product=v-maf musculoaponeurotic fibrosarcoma oncogene family%2C protein F (avian)%2C transcript variant X2;transcript_id=XM_036159213.1;matches_ref_protein=True;valid_ORF=True;extra_copy_number=0
CM058255.1	Liftoff	exon	77028678	77028904	.	+	.	ID=exon-XM_036159213.1-1;Parent=rna-XM_036159213.1;Dbxref=GeneID:17133,GenBank:XM_036159213.1,MGI:MGI:96910;gbkey=mRNA;gene=Maff;product=v-maf musculoaponeurotic fibrosarcoma oncogene family%2C protein F (avian)%2C transcript variant X2;transcript_id=XM_036159213.1;extra_copy_number=0
CM058255.1	Liftoff	exon	77035342	77035538	.	+	.	ID=exon-XM_036159213.1-2;Parent=rna-XM_036159213.1;Dbxref=GeneID:17133,GenBank:XM_036159213.1,MGI:MGI:96910;gbkey=mRNA;gene=Maff;product=v-maf musculoaponeurotic fibrosarcoma oncogene family%2C protein F (avian)%2C transcript variant X2;transcript_id=XM_036159213.1;extra_copy_number=0
CM058255.1	Liftoff	exon	77038117	77038183	.	+	.	ID=exon-XM_036159213.1-3;Parent=rna-XM_036159213.1;Dbxref=GeneID:17133,GenBank:XM_036159213.1,MGI:MGI:96910;gbkey=mRNA;gene=Maff;product=v-maf musculoaponeurotic fibrosarcoma oncogene family%2C protein F (avian)%2C transcript variant X2;transcript_id=XM_036159213.1;extra_copy_number=0
CM058255.1	Liftoff	exon	77038571	77040227	.	+	.	ID=exon-XM_036159213.1-4;Parent=rna-XM_036159213.1;Dbxref=GeneID:17133,GenBank:XM_036159213.1,MGI:MGI:96910;gbkey=mRNA;gene=Maff;product=v-maf musculoaponeurotic fibrosarcoma oncogene family%2C protein F (avian)%2C transcript variant X2;transcript_id=XM_036159213.1;extra_copy_number=0
CM058255.1	Liftoff	CDS	77038148	77038183	.	+	.	ID=cds-XP_036015106.1;Parent=rna-XM_036159213.1;Dbxref=GeneID:17133,GenBank:XP_036015106.1,MGI:MGI:96910;Name=XP_036015106.1;gbkey=CDS;gene=Maff;product=transcription factor MafF isoform X2;protein_id=XP_036015106.1;extra_copy_number=0
CM058255.1	Liftoff	CDS	77038571	77039005	.	+	.	ID=cds-XP_036015106.1;Parent=rna-XM_036159213.1;Dbxref=GeneID:17133,GenBank:XP_036015106.1,MGI:MGI:96910;Name=XP_036015106.1;gbkey=CDS;gene=Maff;product=transcription factor MafF isoform X2;protein_id=XP_036015106.1;extra_copy_number=0
CM058255.1	Liftoff	mRNA	77028692	77040225	.	+	.	ID=rna-NM_010755.5;Parent=gene-Maff;Dbxref=GeneID:17133,GenBank:NM_010755.5,MGI:MGI:96910;Name=NM_010755.5;gbkey=mRNA;gene=Maff;product=v-maf musculoaponeurotic fibrosarcoma oncogene family%2C protein F (avian)%2C transcript variant 1;tag=RefSeq Select;transcript_id=NM_010755.5;matches_ref_protein=True;valid_ORF=True;extra_copy_number=0
CM058255.1	Liftoff	exon	77028692	77028904	.	+	.	ID=exon-NM_010755.5-1;Parent=rna-NM_010755.5;Dbxref=GeneID:17133,GenBank:NM_010755.5,MGI:MGI:96910;gbkey=mRNA;gene=Maff;product=v-maf musculoaponeurotic fibrosarcoma oncogene family%2C protein F (avian)%2C transcript variant 1;tag=RefSeq Select;transcript_id=NM_010755.5;extra_copy_number=0
CM058255.1	Liftoff	exon	77038117	77038183	.	+	.	ID=exon-NM_010755.5-2;Parent=rna-NM_010755.5;Dbxref=GeneID:17133,GenBank:NM_010755.5,MGI:MGI:96910;gbkey=mRNA;gene=Maff;product=v-maf musculoaponeurotic fibrosarcoma oncogene family%2C protein F (avian)%2C transcript variant 1;tag=RefSeq Select;transcript_id=NM_010755.5;extra_copy_number=0
CM058255.1	Liftoff	exon	77038571	77040225	.	+	.	ID=exon-NM_010755.5-3;Parent=rna-NM_010755.5;Dbxref=GeneID:17133,GenBank:NM_010755.5,MGI:MGI:96910;gbkey=mRNA;gene=Maff;product=v-maf musculoaponeurotic fibrosarcoma oncogene family%2C protein F (avian)%2C transcript variant 1;tag=RefSeq Select;transcript_id=NM_010755.5;extra_copy_number=0
CM058255.1	Liftoff	CDS	77038148	77038183	.	+	.	ID=cds-NP_034885.1;Parent=rna-NM_010755.5;Dbxref=CCDS:CCDS27638.1,GeneID:17133,GenBank:NP_034885.1,MGI:MGI:96910;Name=NP_034885.1;gbkey=CDS;gene=Maff;product=transcription factor MafF;protein_id=NP_034885.1;tag=RefSeq Select;extra_copy_number=0
CM058255.1	Liftoff	CDS	77038571	77039005	.	+	.	ID=cds-NP_034885.1;Parent=rna-NM_010755.5;Dbxref=CCDS:CCDS27638.1,GeneID:17133,GenBank:NP_034885.1,MGI:MGI:96910;Name=NP_034885.1;gbkey=CDS;gene=Maff;product=transcription factor MafF;protein_id=NP_034885.1;tag=RefSeq Select;extra_copy_number=0
CM058255.1	Liftoff	mRNA	77029290	77040225	.	+	.	ID=rna-NM_001304831.2;Parent=gene-Maff;Dbxref=GeneID:17133,GenBank:NM_001304831.2,MGI:MGI:96910;Name=NM_001304831.2;gbkey=mRNA;gene=Maff;product=v-maf musculoaponeurotic fibrosarcoma oncogene family%2C protein F (avian)%2C transcript variant 3;transcript_id=NM_001304831.2;matches_ref_protein=True;valid_ORF=True;extra_copy_number=0
CM058255.1	Liftoff	exon	77029290	77029396	.	+	.	ID=exon-NM_001304831.2-1;Parent=rna-NM_001304831.2;Dbxref=GeneID:17133,GenBank:NM_001304831.2,MGI:MGI:96910;gbkey=mRNA;gene=Maff;product=v-maf musculoaponeurotic fibrosarcoma oncogene family%2C protein F (avian)%2C transcript variant 3;transcript_id=NM_001304831.2;extra_copy_number=0
CM058255.1	Liftoff	exon	77038117	77038183	.	+	.	ID=exon-NM_001304831.2-2;Parent=rna-NM_001304831.2;Dbxref=GeneID:17133,GenBank:NM_001304831.2,MGI:MGI:96910;gbkey=mRNA;gene=Maff;product=v-maf musculoaponeurotic fibrosarcoma oncogene family%2C protein F (avian)%2C transcript variant 3;transcript_id=NM_001304831.2;extra_copy_number=0
CM058255.1	Liftoff	exon	77038571	77040225	.	+	.	ID=exon-NM_001304831.2-3;Parent=rna-NM_001304831.2;Dbxref=GeneID:17133,GenBank:NM_001304831.2,MGI:MGI:96910;gbkey=mRNA;gene=Maff;product=v-maf musculoaponeurotic fibrosarcoma oncogene family%2C protein F (avian)%2C transcript variant 3;transcript_id=NM_001304831.2;extra_copy_number=0
CM058255.1	Liftoff	CDS	77038148	77038183	.	+	.	ID=cds-NP_001291760.2;Parent=rna-NM_001304831.2;Dbxref=GeneID:17133,GenBank:NP_001291760.2,MGI:MGI:96910;Name=NP_001291760.2;gbkey=CDS;gene=Maff;product=transcription factor MafF;protein_id=NP_001291760.2;extra_copy_number=0
CM058255.1	Liftoff	CDS	77038571	77039005	.	+	.	ID=cds-NP_001291760.2;Parent=rna-NM_001304831.2;Dbxref=GeneID:17133,GenBank:NP_001291760.2,MGI:MGI:96910;Name=NP_001291760.2;gbkey=CDS;gene=Maff;product=transcription factor MafF;protein_id=NP_001291760.2;extra_copy_number=0
CM058255.1	Liftoff	mRNA	77029431	77040227	.	+	.	ID=rna-XM_006520550.5;Parent=gene-Maff;Dbxref=GeneID:17133,GenBank:XM_006520550.5,MGI:MGI:96910;Name=XM_006520550.5;gbkey=mRNA;gene=Maff;model_evidence=Supporting evidence includes similarity to: 1 EST%2C 13 Proteins%2C 128 long SRA reads%2C and 100%25 coverage of the annotated genomic feature by RNAseq alignments%2C including 19 samples with support for all annotated introns;product=v-maf musculoaponeurotic fibrosarcoma oncogene family%2C protein F (avian)%2C transcript variant X3;transcript_id=XM_006520550.5;matches_ref_protein=True;valid_ORF=True;extra_copy_number=0
CM058255.1	Liftoff	exon	77029431	77029902	.	+	.	ID=exon-XM_006520550.5-1;Parent=rna-XM_006520550.5;Dbxref=GeneID:17133,GenBank:XM_006520550.5,MGI:MGI:96910;gbkey=mRNA;gene=Maff;product=v-maf musculoaponeurotic fibrosarcoma oncogene family%2C protein F (avian)%2C transcript variant X3;transcript_id=XM_006520550.5;extra_copy_number=0
CM058255.1	Liftoff	exon	77038117	77038183	.	+	.	ID=exon-XM_006520550.5-2;Parent=rna-XM_006520550.5;Dbxref=GeneID:17133,GenBank:XM_006520550.5,MGI:MGI:96910;gbkey=mRNA;gene=Maff;product=v-maf musculoaponeurotic fibrosarcoma oncogene family%2C protein F (avian)%2C transcript variant X3;transcript_id=XM_006520550.5;extra_copy_number=0
CM058255.1	Liftoff	exon	77038571	77040227	.	+	.	ID=exon-XM_006520550.5-3;Parent=rna-XM_006520550.5;Dbxref=GeneID:17133,GenBank:XM_006520550.5,MGI:MGI:96910;gbkey=mRNA;gene=Maff;product=v-maf musculoaponeurotic fibrosarcoma oncogene family%2C protein F (avian)%2C transcript variant X3;transcript_id=XM_006520550.5;extra_copy_number=0
CM058255.1	Liftoff	CDS	77038148	77038183	.	+	.	ID=cds-XP_006520613.1;Parent=rna-XM_006520550.5;Dbxref=GeneID:17133,GenBank:XP_006520613.1,MGI:MGI:96910;Name=XP_006520613.1;gbkey=CDS;gene=Maff;product=transcription factor MafF isoform X2;protein_id=XP_006520613.1;extra_copy_number=0
CM058255.1	Liftoff	CDS	77038571	77039005	.	+	.	ID=cds-XP_006520613.1;Parent=rna-XM_006520550.5;Dbxref=GeneID:17133,GenBank:XP_006520613.1,MGI:MGI:96910;Name=XP_006520613.1;gbkey=CDS;gene=Maff;product=transcription factor MafF isoform X2;protein_id=XP_006520613.1;extra_copy_number=0
CM058255.1	Liftoff	mRNA	77029552	77040225	.	+	.	ID=rna-NM_001304832.3;Parent=gene-Maff;Dbxref=GeneID:17133,GenBank:NM_001304832.3,MGI:MGI:96910;Name=NM_001304832.3;gbkey=mRNA;gene=Maff;product=v-maf musculoaponeurotic fibrosarcoma oncogene family%2C protein F (avian)%2C transcript variant 4;transcript_id=NM_001304832.3;matches_ref_protein=True;valid_ORF=True;extra_copy_number=0
CM058255.1	Liftoff	exon	77029552	77029850	.	+	.	ID=exon-NM_001304832.3-1;Parent=rna-NM_001304832.3;Dbxref=GeneID:17133,GenBank:NM_001304832.3,MGI:MGI:96910;gbkey=mRNA;gene=Maff;product=v-maf musculoaponeurotic fibrosarcoma oncogene family%2C protein F (avian)%2C transcript variant 4;transcript_id=NM_001304832.3;extra_copy_number=0
CM058255.1	Liftoff	exon	77038117	77038183	.	+	.	ID=exon-NM_001304832.3-2;Parent=rna-NM_001304832.3;Dbxref=GeneID:17133,GenBank:NM_001304832.3,MGI:MGI:96910;gbkey=mRNA;gene=Maff;product=v-maf musculoaponeurotic fibrosarcoma oncogene family%2C protein F (avian)%2C transcript variant 4;transcript_id=NM_001304832.3;extra_copy_number=0
CM058255.1	Liftoff	exon	77038571	77040225	.	+	.	ID=exon-NM_001304832.3-3;Parent=rna-NM_001304832.3;Dbxref=GeneID:17133,GenBank:NM_001304832.3,MGI:MGI:96910;gbkey=mRNA;gene=Maff;product=v-maf musculoaponeurotic fibrosarcoma oncogene family%2C protein F (avian)%2C transcript variant 4;transcript_id=NM_001304832.3;extra_copy_number=0
CM058255.1	Liftoff	CDS	77038148	77038183	.	+	.	ID=cds-NP_001291761.2;Parent=rna-NM_001304832.3;Dbxref=GeneID:17133,GenBank:NP_001291761.2,MGI:MGI:96910;Name=NP_001291761.2;gbkey=CDS;gene=Maff;product=transcription factor MafF;protein_id=NP_001291761.2;extra_copy_number=0
CM058255.1	Liftoff	CDS	77038571	77039005	.	+	.	ID=cds-NP_001291761.2;Parent=rna-NM_001304832.3;Dbxref=GeneID:17133,GenBank:NP_001291761.2,MGI:MGI:96910;Name=NP_001291761.2;gbkey=CDS;gene=Maff;product=transcription factor MafF;protein_id=NP_001291761.2;extra_copy_number=0
CM058255.1	Liftoff	gene	77041831	77085498	.	-	.	ID=gene-Tmem184b;Dbxref=GeneID:223693,MGI:MGI:2445179;Name=Tmem184b;description=transmembrane protein 184b;gbkey=Gene;gene=Tmem184b;gene_biotype=protein_coding;gene_synonym=2610507A11,4732495E13Rik;coverage=0.999;sequence_ID=0.989;valid_ORFs=12;extra_copy_number=0;copy_num_ID=gene-Tmem184b_0
CM058255.1	Liftoff	mRNA	77041831	77085114	.	-	.	ID=rna-NM_001253817.1;Parent=gene-Tmem184b;Dbxref=GeneID:223693,GenBank:NM_001253817.1,MGI:MGI:2445179;Name=NM_001253817.1;gbkey=mRNA;gene=Tmem184b;product=transmembrane protein 184b%2C transcript variant 2;transcript_id=NM_001253817.1;matches_ref_protein=True;valid_ORF=True;extra_copy_number=0
CM058255.1	Liftoff	exon	77041831	77044032	.	-	.	ID=exon-NM_001253817.1-9;Parent=rna-NM_001253817.1;Dbxref=GeneID:223693,GenBank:NM_001253817.1,MGI:MGI:2445179;gbkey=mRNA;gene=Tmem184b;product=transmembrane protein 184b%2C transcript variant 2;transcript_id=NM_001253817.1;extra_copy_number=0
CM058255.1	Liftoff	exon	77046433	77046627	.	-	.	ID=exon-NM_001253817.1-8;Parent=rna-NM_001253817.1;Dbxref=GeneID:223693,GenBank:NM_001253817.1,MGI:MGI:2445179;gbkey=mRNA;gene=Tmem184b;product=transmembrane protein 184b%2C transcript variant 2;transcript_id=NM_001253817.1;extra_copy_number=0
CM058255.1	Liftoff	exon	77046934	77047103	.	-	.	ID=exon-NM_001253817.1-7;Parent=rna-NM_001253817.1;Dbxref=GeneID:223693,GenBank:NM_001253817.1,MGI:MGI:2445179;gbkey=mRNA;gene=Tmem184b;product=transmembrane protein 184b%2C transcript variant 2;transcript_id=NM_001253817.1;extra_copy_number=0
CM058255.1	Liftoff	exon	77047734	77047825	.	-	.	ID=exon-NM_001253817.1-6;Parent=rna-NM_001253817.1;Dbxref=GeneID:223693,GenBank:NM_001253817.1,MGI:MGI:2445179;gbkey=mRNA;gene=Tmem184b;product=transmembrane protein 184b%2C transcript variant 2;transcript_id=NM_001253817.1;extra_copy_number=0
CM058255.1	Liftoff	exon	77050861	77050936	.	-	.	ID=exon-NM_001253817.1-5;Parent=rna-NM_001253817.1;Dbxref=GeneID:223693,GenBank:NM_001253817.1,MGI:MGI:2445179;gbkey=mRNA;gene=Tmem184b;product=transmembrane protein 184b%2C transcript variant 2;transcript_id=NM_001253817.1;extra_copy_number=0
CM058255.1	Liftoff	exon	77051089	77051179	.	-	.	ID=exon-NM_001253817.1-4;Parent=rna-NM_001253817.1;Dbxref=GeneID:223693,GenBank:NM_001253817.1,MGI:MGI:2445179;gbkey=mRNA;gene=Tmem184b;product=transmembrane protein 184b%2C transcript variant 2;transcript_id=NM_001253817.1;extra_copy_number=0
CM058255.1	Liftoff	exon	77058229	77058394	.	-	.	ID=exon-NM_001253817.1-3;Parent=rna-NM_001253817.1;Dbxref=GeneID:223693,GenBank:NM_001253817.1,MGI:MGI:2445179;gbkey=mRNA;gene=Tmem184b;product=transmembrane protein 184b%2C transcript variant 2;transcript_id=NM_001253817.1;extra_copy_number=0
CM058255.1	Liftoff	exon	77059646	77059895	.	-	.	ID=exon-NM_001253817.1-2;Parent=rna-NM_001253817.1;Dbxref=GeneID:223693,GenBank:NM_001253817.1,MGI:MGI:2445179;gbkey=mRNA;gene=Tmem184b;product=transmembrane protein 184b%2C transcript variant 2;transcript_id=NM_001253817.1;extra_copy_number=0
CM058255.1	Liftoff	exon	77085042	77085114	.	-	.	ID=exon-NM_001253817.1-1;Parent=rna-NM_001253817.1;Dbxref=GeneID:223693,GenBank:NM_001253817.1,MGI:MGI:2445179;gbkey=mRNA;gene=Tmem184b;product=transmembrane protein 184b%2C transcript variant 2;transcript_id=NM_001253817.1;extra_copy_number=0
CM058255.1	Liftoff	CDS	77043791	77044032	.	-	.	ID=cds-NP_001240746.1;Parent=rna-NM_001253817.1;Dbxref=CCDS:CCDS27639.1,GeneID:223693,GenBank:NP_001240746.1,MGI:MGI:2445179;Name=NP_001240746.1;Note=isoform 1 is encoded by transcript variant 2;gbkey=CDS;gene=Tmem184b;product=transmembrane protein 184B isoform 1;protein_id=NP_001240746.1;extra_copy_number=0
CM058255.1	Liftoff	CDS	77046433	77046627	.	-	.	ID=cds-NP_001240746.1;Parent=rna-NM_001253817.1;Dbxref=CCDS:CCDS27639.1,GeneID:223693,GenBank:NP_001240746.1,MGI:MGI:2445179;Name=NP_001240746.1;Note=isoform 1 is encoded by transcript variant 2;gbkey=CDS;gene=Tmem184b;product=transmembrane protein 184B isoform 1;protein_id=NP_001240746.1;extra_copy_number=0
CM058255.1	Liftoff	CDS	77046934	77047103	.	-	.	ID=cds-NP_001240746.1;Parent=rna-NM_001253817.1;Dbxref=CCDS:CCDS27639.1,GeneID:223693,GenBank:NP_001240746.1,MGI:MGI:2445179;Name=NP_001240746.1;Note=isoform 1 is encoded by transcript variant 2;gbkey=CDS;gene=Tmem184b;product=transmembrane protein 184B isoform 1;protein_id=NP_001240746.1;extra_copy_number=0
CM058255.1	Liftoff	CDS	77047734	77047825	.	-	.	ID=cds-NP_001240746.1;Parent=rna-NM_001253817.1;Dbxref=CCDS:CCDS27639.1,GeneID:223693,GenBank:NP_001240746.1,MGI:MGI:2445179;Name=NP_001240746.1;Note=isoform 1 is encoded by transcript variant 2;gbkey=CDS;gene=Tmem184b;product=transmembrane protein 184B isoform 1;protein_id=NP_001240746.1;extra_copy_number=0
CM058255.1	Liftoff	CDS	77050861	77050936	.	-	.	ID=cds-NP_001240746.1;Parent=rna-NM_001253817.1;Dbxref=CCDS:CCDS27639.1,GeneID:223693,GenBank:NP_001240746.1,MGI:MGI:2445179;Name=NP_001240746.1;Note=isoform 1 is encoded by transcript variant 2;gbkey=CDS;gene=Tmem184b;product=transmembrane protein 184B isoform 1;protein_id=NP_001240746.1;extra_copy_number=0
CM058255.1	Liftoff	CDS	77051089	77051179	.	-	.	ID=cds-NP_001240746.1;Parent=rna-NM_001253817.1;Dbxref=CCDS:CCDS27639.1,GeneID:223693,GenBank:NP_001240746.1,MGI:MGI:2445179;Name=NP_001240746.1;Note=isoform 1 is encoded by transcript variant 2;gbkey=CDS;gene=Tmem184b;product=transmembrane protein 184B isoform 1;protein_id=NP_001240746.1;extra_copy_number=0
CM058255.1	Liftoff	CDS	77058229	77058394	.	-	.	ID=cds-NP_001240746.1;Parent=rna-NM_001253817.1;Dbxref=CCDS:CCDS27639.1,GeneID:223693,GenBank:NP_001240746.1,MGI:MGI:2445179;Name=NP_001240746.1;Note=isoform 1 is encoded by transcript variant 2;gbkey=CDS;gene=Tmem184b;product=transmembrane protein 184B isoform 1;protein_id=NP_001240746.1;extra_copy_number=0
CM058255.1	Liftoff	CDS	77059646	77059837	.	-	.	ID=cds-NP_001240746.1;Parent=rna-NM_001253817.1;Dbxref=CCDS:CCDS27639.1,GeneID:223693,GenBank:NP_001240746.1,MGI:MGI:2445179;Name=NP_001240746.1;Note=isoform 1 is encoded by transcript variant 2;gbkey=CDS;gene=Tmem184b;product=transmembrane protein 184B isoform 1;protein_id=NP_001240746.1;extra_copy_number=0
CM058255.1	Liftoff	mRNA	77041831	77085473	.	-	.	ID=rna-NM_001253819.1;Parent=gene-Tmem184b;Dbxref=GeneID:223693,GenBank:NM_001253819.1,MGI:MGI:2445179;Name=NM_001253819.1;gbkey=mRNA;gene=Tmem184b;product=transmembrane protein 184b%2C transcript variant 3;transcript_id=NM_001253819.1;matches_ref_protein=True;valid_ORF=True;extra_copy_number=0
CM058255.1	Liftoff	exon	77041831	77044032	.	-	.	ID=exon-NM_001253819.1-10;Parent=rna-NM_001253819.1;Dbxref=GeneID:223693,GenBank:NM_001253819.1,MGI:MGI:2445179;gbkey=mRNA;gene=Tmem184b;product=transmembrane protein 184b%2C transcript variant 3;transcript_id=NM_001253819.1;extra_copy_number=0
CM058255.1	Liftoff	exon	77044806	77044826	.	-	.	ID=exon-NM_001253819.1-9;Parent=rna-NM_001253819.1;Dbxref=GeneID:223693,GenBank:NM_001253819.1,MGI:MGI:2445179;gbkey=mRNA;gene=Tmem184b;product=transmembrane protein 184b%2C transcript variant 3;transcript_id=NM_001253819.1;extra_copy_number=0
CM058255.1	Liftoff	exon	77046433	77046627	.	-	.	ID=exon-NM_001253819.1-8;Parent=rna-NM_001253819.1;Dbxref=GeneID:223693,GenBank:NM_001253819.1,MGI:MGI:2445179;gbkey=mRNA;gene=Tmem184b;product=transmembrane protein 184b%2C transcript variant 3;transcript_id=NM_001253819.1;extra_copy_number=0
CM058255.1	Liftoff	exon	77046934	77047103	.	-	.	ID=exon-NM_001253819.1-7;Parent=rna-NM_001253819.1;Dbxref=GeneID:223693,GenBank:NM_001253819.1,MGI:MGI:2445179;gbkey=mRNA;gene=Tmem184b;product=transmembrane protein 184b%2C transcript variant 3;transcript_id=NM_001253819.1;extra_copy_number=0
CM058255.1	Liftoff	exon	77047734	77047825	.	-	.	ID=exon-NM_001253819.1-6;Parent=rna-NM_001253819.1;Dbxref=GeneID:223693,GenBank:NM_001253819.1,MGI:MGI:2445179;gbkey=mRNA;gene=Tmem184b;product=transmembrane protein 184b%2C transcript variant 3;transcript_id=NM_001253819.1;extra_copy_number=0
CM058255.1	Liftoff	exon	77050861	77050936	.	-	.	ID=exon-NM_001253819.1-5;Parent=rna-NM_001253819.1;Dbxref=GeneID:223693,GenBank:NM_001253819.1,MGI:MGI:2445179;gbkey=mRNA;gene=Tmem184b;product=transmembrane protein 184b%2C transcript variant 3;transcript_id=NM_001253819.1;extra_copy_number=0
CM058255.1	Liftoff	exon	77051089	77051179	.	-	.	ID=exon-NM_001253819.1-4;Parent=rna-NM_001253819.1;Dbxref=GeneID:223693,GenBank:NM_001253819.1,MGI:MGI:2445179;gbkey=mRNA;gene=Tmem184b;product=transmembrane protein 184b%2C transcript variant 3;transcript_id=NM_001253819.1;extra_copy_number=0
CM058255.1	Liftoff	exon	77058229	77058394	.	-	.	ID=exon-NM_001253819.1-3;Parent=rna-NM_001253819.1;Dbxref=GeneID:223693,GenBank:NM_001253819.1,MGI:MGI:2445179;gbkey=mRNA;gene=Tmem184b;product=transmembrane protein 184b%2C transcript variant 3;transcript_id=NM_001253819.1;extra_copy_number=0
CM058255.1	Liftoff	exon	77059646	77059895	.	-	.	ID=exon-NM_001253819.1-2;Parent=rna-NM_001253819.1;Dbxref=GeneID:223693,GenBank:NM_001253819.1,MGI:MGI:2445179;gbkey=mRNA;gene=Tmem184b;product=transmembrane protein 184b%2C transcript variant 3;transcript_id=NM_001253819.1;extra_copy_number=0
CM058255.1	Liftoff	exon	77085380	77085473	.	-	.	ID=exon-NM_001253819.1-1;Parent=rna-NM_001253819.1;Dbxref=GeneID:223693,GenBank:NM_001253819.1,MGI:MGI:2445179;gbkey=mRNA;gene=Tmem184b;product=transmembrane protein 184b%2C transcript variant 3;transcript_id=NM_001253819.1;extra_copy_number=0
CM058255.1	Liftoff	CDS	77043791	77044032	.	-	.	ID=cds-NP_001240748.1;Parent=rna-NM_001253819.1;Dbxref=CCDS:CCDS88803.1,GeneID:223693,GenBank:NP_001240748.1,MGI:MGI:2445179;Name=NP_001240748.1;Note=isoform 2 is encoded by transcript variant 3;gbkey=CDS;gene=Tmem184b;product=transmembrane protein 184B isoform 2;protein_id=NP_001240748.1;extra_copy_number=0
CM058255.1	Liftoff	CDS	77044806	77044826	.	-	.	ID=cds-NP_001240748.1;Parent=rna-NM_001253819.1;Dbxref=CCDS:CCDS88803.1,GeneID:223693,GenBank:NP_001240748.1,MGI:MGI:2445179;Name=NP_001240748.1;Note=isoform 2 is encoded by transcript variant 3;gbkey=CDS;gene=Tmem184b;product=transmembrane protein 184B isoform 2;protein_id=NP_001240748.1;extra_copy_number=0
CM058255.1	Liftoff	CDS	77046433	77046627	.	-	.	ID=cds-NP_001240748.1;Parent=rna-NM_001253819.1;Dbxref=CCDS:CCDS88803.1,GeneID:223693,GenBank:NP_001240748.1,MGI:MGI:2445179;Name=NP_001240748.1;Note=isoform 2 is encoded by transcript variant 3;gbkey=CDS;gene=Tmem184b;product=transmembrane protein 184B isoform 2;protein_id=NP_001240748.1;extra_copy_number=0
CM058255.1	Liftoff	CDS	77046934	77047103	.	-	.	ID=cds-NP_001240748.1;Parent=rna-NM_001253819.1;Dbxref=CCDS:CCDS88803.1,GeneID:223693,GenBank:NP_001240748.1,MGI:MGI:2445179;Name=NP_001240748.1;Note=isoform 2 is encoded by transcript variant 3;gbkey=CDS;gene=Tmem184b;product=transmembrane protein 184B isoform 2;protein_id=NP_001240748.1;extra_copy_number=0
CM058255.1	Liftoff	CDS	77047734	77047825	.	-	.	ID=cds-NP_001240748.1;Parent=rna-NM_001253819.1;Dbxref=CCDS:CCDS88803.1,GeneID:223693,GenBank:NP_001240748.1,MGI:MGI:2445179;Name=NP_001240748.1;Note=isoform 2 is encoded by transcript variant 3;gbkey=CDS;gene=Tmem184b;product=transmembrane protein 184B isoform 2;protein_id=NP_001240748.1;extra_copy_number=0
CM058255.1	Liftoff	CDS	77050861	77050936	.	-	.	ID=cds-NP_001240748.1;Parent=rna-NM_001253819.1;Dbxref=CCDS:CCDS88803.1,GeneID:223693,GenBank:NP_001240748.1,MGI:MGI:2445179;Name=NP_001240748.1;Note=isoform 2 is encoded by transcript variant 3;gbkey=CDS;gene=Tmem184b;product=transmembrane protein 184B isoform 2;protein_id=NP_001240748.1;extra_copy_number=0
CM058255.1	Liftoff	CDS	77051089	77051179	.	-	.	ID=cds-NP_001240748.1;Parent=rna-NM_001253819.1;Dbxref=CCDS:CCDS88803.1,GeneID:223693,GenBank:NP_001240748.1,MGI:MGI:2445179;Name=NP_001240748.1;Note=isoform 2 is encoded by transcript variant 3;gbkey=CDS;gene=Tmem184b;product=transmembrane protein 184B isoform 2;protein_id=NP_001240748.1;extra_copy_number=0
CM058255.1	Liftoff	CDS	77058229	77058394	.	-	.	ID=cds-NP_001240748.1;Parent=rna-NM_001253819.1;Dbxref=CCDS:CCDS88803.1,GeneID:223693,GenBank:NP_001240748.1,MGI:MGI:2445179;Name=NP_001240748.1;Note=isoform 2 is encoded by transcript variant 3;gbkey=CDS;gene=Tmem184b;product=transmembrane protein 184B isoform 2;protein_id=NP_001240748.1;extra_copy_number=0
CM058255.1	Liftoff	CDS	77059646	77059837	.	-	.	ID=cds-NP_001240748.1;Parent=rna-NM_001253819.1;Dbxref=CCDS:CCDS88803.1,GeneID:223693,GenBank:NP_001240748.1,MGI:MGI:2445179;Name=NP_001240748.1;Note=isoform 2 is encoded by transcript variant 3;gbkey=CDS;gene=Tmem184b;product=transmembrane protein 184B isoform 2;protein_id=NP_001240748.1;extra_copy_number=0
CM058255.1	Liftoff	mRNA	77041831	77085434	.	-	.	ID=rna-NM_001253820.1;Parent=gene-Tmem184b;Dbxref=GeneID:223693,GenBank:NM_001253820.1,MGI:MGI:2445179;Name=NM_001253820.1;gbkey=mRNA;gene=Tmem184b;product=transmembrane protein 184b%2C transcript variant 4;transcript_id=NM_001253820.1;matches_ref_protein=True;valid_ORF=True;extra_copy_number=0
CM058255.1	Liftoff	exon	77041831	77044032	.	-	.	ID=exon-NM_001253820.1-7;Parent=rna-NM_001253820.1;Dbxref=GeneID:223693,GenBank:NM_001253820.1,MGI:MGI:2445179;gbkey=mRNA;gene=Tmem184b;product=transmembrane protein 184b%2C transcript variant 4;transcript_id=NM_001253820.1;extra_copy_number=0
CM058255.1	Liftoff	exon	77046433	77046627	.	-	.	ID=exon-NM_001253820.1-6;Parent=rna-NM_001253820.1;Dbxref=GeneID:223693,GenBank:NM_001253820.1,MGI:MGI:2445179;gbkey=mRNA;gene=Tmem184b;product=transmembrane protein 184b%2C transcript variant 4;transcript_id=NM_001253820.1;extra_copy_number=0
CM058255.1	Liftoff	exon	77046934	77047103	.	-	.	ID=exon-NM_001253820.1-5;Parent=rna-NM_001253820.1;Dbxref=GeneID:223693,GenBank:NM_001253820.1,MGI:MGI:2445179;gbkey=mRNA;gene=Tmem184b;product=transmembrane protein 184b%2C transcript variant 4;transcript_id=NM_001253820.1;extra_copy_number=0
CM058255.1	Liftoff	exon	77047734	77047825	.	-	.	ID=exon-NM_001253820.1-4;Parent=rna-NM_001253820.1;Dbxref=GeneID:223693,GenBank:NM_001253820.1,MGI:MGI:2445179;gbkey=mRNA;gene=Tmem184b;product=transmembrane protein 184b%2C transcript variant 4;transcript_id=NM_001253820.1;extra_copy_number=0
CM058255.1	Liftoff	exon	77050861	77050936	.	-	.	ID=exon-NM_001253820.1-3;Parent=rna-NM_001253820.1;Dbxref=GeneID:223693,GenBank:NM_001253820.1,MGI:MGI:2445179;gbkey=mRNA;gene=Tmem184b;product=transmembrane protein 184b%2C transcript variant 4;transcript_id=NM_001253820.1;extra_copy_number=0
CM058255.1	Liftoff	exon	77051089	77051179	.	-	.	ID=exon-NM_001253820.1-2;Parent=rna-NM_001253820.1;Dbxref=GeneID:223693,GenBank:NM_001253820.1,MGI:MGI:2445179;gbkey=mRNA;gene=Tmem184b;product=transmembrane protein 184b%2C transcript variant 4;transcript_id=NM_001253820.1;extra_copy_number=0
CM058255.1	Liftoff	exon	77085380	77085434	.	-	.	ID=exon-NM_001253820.1-1;Parent=rna-NM_001253820.1;Dbxref=GeneID:223693,GenBank:NM_001253820.1,MGI:MGI:2445179;gbkey=mRNA;gene=Tmem184b;product=transmembrane protein 184b%2C transcript variant 4;transcript_id=NM_001253820.1;extra_copy_number=0
CM058255.1	Liftoff	CDS	77043791	77044032	.	-	.	ID=cds-NP_001240749.1;Parent=rna-NM_001253820.1;Dbxref=GeneID:223693,GenBank:NP_001240749.1,MGI:MGI:2445179;Name=NP_001240749.1;Note=isoform 3 is encoded by transcript variant 4;gbkey=CDS;gene=Tmem184b;product=transmembrane protein 184B isoform 3;protein_id=NP_001240749.1;extra_copy_number=0
CM058255.1	Liftoff	CDS	77046433	77046627	.	-	.	ID=cds-NP_001240749.1;Parent=rna-NM_001253820.1;Dbxref=GeneID:223693,GenBank:NP_001240749.1,MGI:MGI:2445179;Name=NP_001240749.1;Note=isoform 3 is encoded by transcript variant 4;gbkey=CDS;gene=Tmem184b;product=transmembrane protein 184B isoform 3;protein_id=NP_001240749.1;extra_copy_number=0
CM058255.1	Liftoff	CDS	77046934	77047103	.	-	.	ID=cds-NP_001240749.1;Parent=rna-NM_001253820.1;Dbxref=GeneID:223693,GenBank:NP_001240749.1,MGI:MGI:2445179;Name=NP_001240749.1;Note=isoform 3 is encoded by transcript variant 4;gbkey=CDS;gene=Tmem184b;product=transmembrane protein 184B isoform 3;protein_id=NP_001240749.1;extra_copy_number=0
CM058255.1	Liftoff	CDS	77047734	77047825	.	-	.	ID=cds-NP_001240749.1;Parent=rna-NM_001253820.1;Dbxref=GeneID:223693,GenBank:NP_001240749.1,MGI:MGI:2445179;Name=NP_001240749.1;Note=isoform 3 is encoded by transcript variant 4;gbkey=CDS;gene=Tmem184b;product=transmembrane protein 184B isoform 3;protein_id=NP_001240749.1;extra_copy_number=0
CM058255.1	Liftoff	CDS	77050861	77050936	.	-	.	ID=cds-NP_001240749.1;Parent=rna-NM_001253820.1;Dbxref=GeneID:223693,GenBank:NP_001240749.1,MGI:MGI:2445179;Name=NP_001240749.1;Note=isoform 3 is encoded by transcript variant 4;gbkey=CDS;gene=Tmem184b;product=transmembrane protein 184B isoform 3;protein_id=NP_001240749.1;extra_copy_number=0
CM058255.1	Liftoff	CDS	77051089	77051117	.	-	.	ID=cds-NP_001240749.1;Parent=rna-NM_001253820.1;Dbxref=GeneID:223693,GenBank:NP_001240749.1,MGI:MGI:2445179;Name=NP_001240749.1;Note=isoform 3 is encoded by transcript variant 4;gbkey=CDS;gene=Tmem184b;product=transmembrane protein 184B isoform 3;protein_id=NP_001240749.1;extra_copy_number=0
CM058255.1	Liftoff	mRNA	77041831	77085168	.	-	.	ID=rna-NM_001378998.1;Parent=gene-Tmem184b;Dbxref=GeneID:223693,GenBank:NM_001378998.1,MGI:MGI:2445179;Name=NM_001378998.1;gbkey=mRNA;gene=Tmem184b;product=transmembrane protein 184b%2C transcript variant 5;transcript_id=NM_001378998.1;matches_ref_protein=False;valid_ORF=True;extra_copy_number=0
CM058255.1	Liftoff	exon	77041831	77044032	.	-	.	ID=exon-NM_001378998.1-10;Parent=rna-NM_001378998.1;Dbxref=GeneID:223693,GenBank:NM_001378998.1,MGI:MGI:2445179;gbkey=mRNA;gene=Tmem184b;product=transmembrane protein 184b%2C transcript variant 5;transcript_id=NM_001378998.1;extra_copy_number=0
CM058255.1	Liftoff	exon	77044806	77044826	.	-	.	ID=exon-NM_001378998.1-9;Parent=rna-NM_001378998.1;Dbxref=GeneID:223693,GenBank:NM_001378998.1,MGI:MGI:2445179;gbkey=mRNA;gene=Tmem184b;product=transmembrane protein 184b%2C transcript variant 5;transcript_id=NM_001378998.1;extra_copy_number=0
CM058255.1	Liftoff	exon	77046433	77046627	.	-	.	ID=exon-NM_001378998.1-8;Parent=rna-NM_001378998.1;Dbxref=GeneID:223693,GenBank:NM_001378998.1,MGI:MGI:2445179;gbkey=mRNA;gene=Tmem184b;product=transmembrane protein 184b%2C transcript variant 5;transcript_id=NM_001378998.1;extra_copy_number=0
CM058255.1	Liftoff	exon	77046934	77047103	.	-	.	ID=exon-NM_001378998.1-7;Parent=rna-NM_001378998.1;Dbxref=GeneID:223693,GenBank:NM_001378998.1,MGI:MGI:2445179;gbkey=mRNA;gene=Tmem184b;product=transmembrane protein 184b%2C transcript variant 5;transcript_id=NM_001378998.1;extra_copy_number=0
CM058255.1	Liftoff	exon	77047734	77047825	.	-	.	ID=exon-NM_001378998.1-6;Parent=rna-NM_001378998.1;Dbxref=GeneID:223693,GenBank:NM_001378998.1,MGI:MGI:2445179;gbkey=mRNA;gene=Tmem184b;product=transmembrane protein 184b%2C transcript variant 5;transcript_id=NM_001378998.1;extra_copy_number=0
CM058255.1	Liftoff	exon	77050861	77050936	.	-	.	ID=exon-NM_001378998.1-5;Parent=rna-NM_001378998.1;Dbxref=GeneID:223693,GenBank:NM_001378998.1,MGI:MGI:2445179;gbkey=mRNA;gene=Tmem184b;product=transmembrane protein 184b%2C transcript variant 5;transcript_id=NM_001378998.1;extra_copy_number=0
CM058255.1	Liftoff	exon	77051089	77051179	.	-	.	ID=exon-NM_001378998.1-4;Parent=rna-NM_001378998.1;Dbxref=GeneID:223693,GenBank:NM_001378998.1,MGI:MGI:2445179;gbkey=mRNA;gene=Tmem184b;product=transmembrane protein 184b%2C transcript variant 5;transcript_id=NM_001378998.1;extra_copy_number=0
CM058255.1	Liftoff	exon	77058229	77058394	.	-	.	ID=exon-NM_001378998.1-3;Parent=rna-NM_001378998.1;Dbxref=GeneID:223693,GenBank:NM_001378998.1,MGI:MGI:2445179;gbkey=mRNA;gene=Tmem184b;product=transmembrane protein 184b%2C transcript variant 5;transcript_id=NM_001378998.1;extra_copy_number=0
CM058255.1	Liftoff	exon	77059646	77059895	.	-	.	ID=exon-NM_001378998.1-2;Parent=rna-NM_001378998.1;Dbxref=GeneID:223693,GenBank:NM_001378998.1,MGI:MGI:2445179;gbkey=mRNA;gene=Tmem184b;product=transmembrane protein 184b%2C transcript variant 5;transcript_id=NM_001378998.1;extra_copy_number=0
CM058255.1	Liftoff	exon	77085001	77085168	.	-	.	ID=exon-NM_001378998.1-1;Parent=rna-NM_001378998.1;Dbxref=GeneID:223693,GenBank:NM_001378998.1,MGI:MGI:2445179;gbkey=mRNA;gene=Tmem184b;product=transmembrane protein 184b%2C transcript variant 5;transcript_id=NM_001378998.1;extra_copy_number=0
CM058255.1	Liftoff	CDS	77043791	77044032	.	-	.	ID=cds-NP_001365927.1;Parent=rna-NM_001378998.1;Dbxref=GeneID:223693,GenBank:NP_001365927.1,MGI:MGI:2445179;Name=NP_001365927.1;Note=isoform 4 is encoded by transcript variant 5;gbkey=CDS;gene=Tmem184b;product=transmembrane protein 184B isoform 4;protein_id=NP_001365927.1;extra_copy_number=0
CM058255.1	Liftoff	CDS	77044806	77044826	.	-	.	ID=cds-NP_001365927.1;Parent=rna-NM_001378998.1;Dbxref=GeneID:223693,GenBank:NP_001365927.1,MGI:MGI:2445179;Name=NP_001365927.1;Note=isoform 4 is encoded by transcript variant 5;gbkey=CDS;gene=Tmem184b;product=transmembrane protein 184B isoform 4;protein_id=NP_001365927.1;extra_copy_number=0
CM058255.1	Liftoff	CDS	77046433	77046627	.	-	.	ID=cds-NP_001365927.1;Parent=rna-NM_001378998.1;Dbxref=GeneID:223693,GenBank:NP_001365927.1,MGI:MGI:2445179;Name=NP_001365927.1;Note=isoform 4 is encoded by transcript variant 5;gbkey=CDS;gene=Tmem184b;product=transmembrane protein 184B isoform 4;protein_id=NP_001365927.1;extra_copy_number=0
CM058255.1	Liftoff	CDS	77046934	77047103	.	-	.	ID=cds-NP_001365927.1;Parent=rna-NM_001378998.1;Dbxref=GeneID:223693,GenBank:NP_001365927.1,MGI:MGI:2445179;Name=NP_001365927.1;Note=isoform 4 is encoded by transcript variant 5;gbkey=CDS;gene=Tmem184b;product=transmembrane protein 184B isoform 4;protein_id=NP_001365927.1;extra_copy_number=0
CM058255.1	Liftoff	CDS	77047734	77047825	.	-	.	ID=cds-NP_001365927.1;Parent=rna-NM_001378998.1;Dbxref=GeneID:223693,GenBank:NP_001365927.1,MGI:MGI:2445179;Name=NP_001365927.1;Note=isoform 4 is encoded by transcript variant 5;gbkey=CDS;gene=Tmem184b;product=transmembrane protein 184B isoform 4;protein_id=NP_001365927.1;extra_copy_number=0
CM058255.1	Liftoff	CDS	77050861	77050936	.	-	.	ID=cds-NP_001365927.1;Parent=rna-NM_001378998.1;Dbxref=GeneID:223693,GenBank:NP_001365927.1,MGI:MGI:2445179;Name=NP_001365927.1;Note=isoform 4 is encoded by transcript variant 5;gbkey=CDS;gene=Tmem184b;product=transmembrane protein 184B isoform 4;protein_id=NP_001365927.1;extra_copy_number=0
CM058255.1	Liftoff	CDS	77051089	77051179	.	-	.	ID=cds-NP_001365927.1;Parent=rna-NM_001378998.1;Dbxref=GeneID:223693,GenBank:NP_001365927.1,MGI:MGI:2445179;Name=NP_001365927.1;Note=isoform 4 is encoded by transcript variant 5;gbkey=CDS;gene=Tmem184b;product=transmembrane protein 184B isoform 4;protein_id=NP_001365927.1;extra_copy_number=0
CM058255.1	Liftoff	CDS	77058229	77058394	.	-	.	ID=cds-NP_001365927.1;Parent=rna-NM_001378998.1;Dbxref=GeneID:223693,GenBank:NP_001365927.1,MGI:MGI:2445179;Name=NP_001365927.1;Note=isoform 4 is encoded by transcript variant 5;gbkey=CDS;gene=Tmem184b;product=transmembrane protein 184B isoform 4;protein_id=NP_001365927.1;extra_copy_number=0
CM058255.1	Liftoff	CDS	77059646	77059895	.	-	.	ID=cds-NP_001365927.1;Parent=rna-NM_001378998.1;Dbxref=GeneID:223693,GenBank:NP_001365927.1,MGI:MGI:2445179;Name=NP_001365927.1;Note=isoform 4 is encoded by transcript variant 5;gbkey=CDS;gene=Tmem184b;product=transmembrane protein 184B isoform 4;protein_id=NP_001365927.1;extra_copy_number=0
CM058255.1	Liftoff	CDS	77085001	77085029	.	-	.	ID=cds-NP_001365927.1;Parent=rna-NM_001378998.1;Dbxref=GeneID:223693,GenBank:NP_001365927.1,MGI:MGI:2445179;Name=NP_001365927.1;Note=isoform 4 is encoded by transcript variant 5;gbkey=CDS;gene=Tmem184b;product=transmembrane protein 184B isoform 4;protein_id=NP_001365927.1;extra_copy_number=0
CM058255.1	Liftoff	mRNA	77041831	77085498	.	-	.	ID=rna-NM_172608.1;Parent=gene-Tmem184b;Dbxref=GeneID:223693,GenBank:NM_172608.1,MGI:MGI:2445179;Name=NM_172608.1;gbkey=mRNA;gene=Tmem184b;product=transmembrane protein 184b%2C transcript variant 1;tag=RefSeq Select;transcript_id=NM_172608.1;matches_ref_protein=True;valid_ORF=True;extra_copy_number=0
CM058255.1	Liftoff	exon	77041831	77044032	.	-	.	ID=exon-NM_172608.1-9;Parent=rna-NM_172608.1;Dbxref=GeneID:223693,GenBank:NM_172608.1,MGI:MGI:2445179;gbkey=mRNA;gene=Tmem184b;product=transmembrane protein 184b%2C transcript variant 1;tag=RefSeq Select;transcript_id=NM_172608.1;extra_copy_number=0
CM058255.1	Liftoff	exon	77046433	77046627	.	-	.	ID=exon-NM_172608.1-8;Parent=rna-NM_172608.1;Dbxref=GeneID:223693,GenBank:NM_172608.1,MGI:MGI:2445179;gbkey=mRNA;gene=Tmem184b;product=transmembrane protein 184b%2C transcript variant 1;tag=RefSeq Select;transcript_id=NM_172608.1;extra_copy_number=0
CM058255.1	Liftoff	exon	77046934	77047103	.	-	.	ID=exon-NM_172608.1-7;Parent=rna-NM_172608.1;Dbxref=GeneID:223693,GenBank:NM_172608.1,MGI:MGI:2445179;gbkey=mRNA;gene=Tmem184b;product=transmembrane protein 184b%2C transcript variant 1;tag=RefSeq Select;transcript_id=NM_172608.1;extra_copy_number=0
CM058255.1	Liftoff	exon	77047734	77047825	.	-	.	ID=exon-NM_172608.1-6;Parent=rna-NM_172608.1;Dbxref=GeneID:223693,GenBank:NM_172608.1,MGI:MGI:2445179;gbkey=mRNA;gene=Tmem184b;product=transmembrane protein 184b%2C transcript variant 1;tag=RefSeq Select;transcript_id=NM_172608.1;extra_copy_number=0
CM058255.1	Liftoff	exon	77050861	77050936	.	-	.	ID=exon-NM_172608.1-5;Parent=rna-NM_172608.1;Dbxref=GeneID:223693,GenBank:NM_172608.1,MGI:MGI:2445179;gbkey=mRNA;gene=Tmem184b;product=transmembrane protein 184b%2C transcript variant 1;tag=RefSeq Select;transcript_id=NM_172608.1;extra_copy_number=0
CM058255.1	Liftoff	exon	77051089	77051179	.	-	.	ID=exon-NM_172608.1-4;Parent=rna-NM_172608.1;Dbxref=GeneID:223693,GenBank:NM_172608.1,MGI:MGI:2445179;gbkey=mRNA;gene=Tmem184b;product=transmembrane protein 184b%2C transcript variant 1;tag=RefSeq Select;transcript_id=NM_172608.1;extra_copy_number=0
CM058255.1	Liftoff	exon	77058229	77058394	.	-	.	ID=exon-NM_172608.1-3;Parent=rna-NM_172608.1;Dbxref=GeneID:223693,GenBank:NM_172608.1,MGI:MGI:2445179;gbkey=mRNA;gene=Tmem184b;product=transmembrane protein 184b%2C transcript variant 1;tag=RefSeq Select;transcript_id=NM_172608.1;extra_copy_number=0
CM058255.1	Liftoff	exon	77059646	77059895	.	-	.	ID=exon-NM_172608.1-2;Parent=rna-NM_172608.1;Dbxref=GeneID:223693,GenBank:NM_172608.1,MGI:MGI:2445179;gbkey=mRNA;gene=Tmem184b;product=transmembrane protein 184b%2C transcript variant 1;tag=RefSeq Select;transcript_id=NM_172608.1;extra_copy_number=0
CM058255.1	Liftoff	exon	77085380	77085498	.	-	.	ID=exon-NM_172608.1-1;Parent=rna-NM_172608.1;Dbxref=GeneID:223693,GenBank:NM_172608.1,MGI:MGI:2445179;gbkey=mRNA;gene=Tmem184b;product=transmembrane protein 184b%2C transcript variant 1;tag=RefSeq Select;transcript_id=NM_172608.1;extra_copy_number=0
CM058255.1	Liftoff	CDS	77043791	77044032	.	-	.	ID=cds-NP_766196.1;Parent=rna-NM_172608.1;Dbxref=CCDS:CCDS27639.1,GeneID:223693,GenBank:NP_766196.1,MGI:MGI:2445179;Name=NP_766196.1;Note=isoform 1 is encoded by transcript variant 1;gbkey=CDS;gene=Tmem184b;product=transmembrane protein 184B isoform 1;protein_id=NP_766196.1;tag=RefSeq Select;extra_copy_number=0
CM058255.1	Liftoff	CDS	77046433	77046627	.	-	.	ID=cds-NP_766196.1;Parent=rna-NM_172608.1;Dbxref=CCDS:CCDS27639.1,GeneID:223693,GenBank:NP_766196.1,MGI:MGI:2445179;Name=NP_766196.1;Note=isoform 1 is encoded by transcript variant 1;gbkey=CDS;gene=Tmem184b;product=transmembrane protein 184B isoform 1;protein_id=NP_766196.1;tag=RefSeq Select;extra_copy_number=0
CM058255.1	Liftoff	CDS	77046934	77047103	.	-	.	ID=cds-NP_766196.1;Parent=rna-NM_172608.1;Dbxref=CCDS:CCDS27639.1,GeneID:223693,GenBank:NP_766196.1,MGI:MGI:2445179;Name=NP_766196.1;Note=isoform 1 is encoded by transcript variant 1;gbkey=CDS;gene=Tmem184b;product=transmembrane protein 184B isoform 1;protein_id=NP_766196.1;tag=RefSeq Select;extra_copy_number=0
CM058255.1	Liftoff	CDS	77047734	77047825	.	-	.	ID=cds-NP_766196.1;Parent=rna-NM_172608.1;Dbxref=CCDS:CCDS27639.1,GeneID:223693,GenBank:NP_766196.1,MGI:MGI:2445179;Name=NP_766196.1;Note=isoform 1 is encoded by transcript variant 1;gbkey=CDS;gene=Tmem184b;product=transmembrane protein 184B isoform 1;protein_id=NP_766196.1;tag=RefSeq Select;extra_copy_number=0
CM058255.1	Liftoff	CDS	77050861	77050936	.	-	.	ID=cds-NP_766196.1;Parent=rna-NM_172608.1;Dbxref=CCDS:CCDS27639.1,GeneID:223693,GenBank:NP_766196.1,MGI:MGI:2445179;Name=NP_766196.1;Note=isoform 1 is encoded by transcript variant 1;gbkey=CDS;gene=Tmem184b;product=transmembrane protein 184B isoform 1;protein_id=NP_766196.1;tag=RefSeq Select;extra_copy_number=0
CM058255.1	Liftoff	CDS	77051089	77051179	.	-	.	ID=cds-NP_766196.1;Parent=rna-NM_172608.1;Dbxref=CCDS:CCDS27639.1,GeneID:223693,GenBank:NP_766196.1,MGI:MGI:2445179;Name=NP_766196.1;Note=isoform 1 is encoded by transcript variant 1;gbkey=CDS;gene=Tmem184b;product=transmembrane protein 184B isoform 1;protein_id=NP_766196.1;tag=RefSeq Select;extra_copy_number=0
CM058255.1	Liftoff	CDS	77058229	77058394	.	-	.	ID=cds-NP_766196.1;Parent=rna-NM_172608.1;Dbxref=CCDS:CCDS27639.1,GeneID:223693,GenBank:NP_766196.1,MGI:MGI:2445179;Name=NP_766196.1;Note=isoform 1 is encoded by transcript variant 1;gbkey=CDS;gene=Tmem184b;product=transmembrane protein 184B isoform 1;protein_id=NP_766196.1;tag=RefSeq Select;extra_copy_number=0
CM058255.1	Liftoff	CDS	77059646	77059837	.	-	.	ID=cds-NP_766196.1;Parent=rna-NM_172608.1;Dbxref=CCDS:CCDS27639.1,GeneID:223693,GenBank:NP_766196.1,MGI:MGI:2445179;Name=NP_766196.1;Note=isoform 1 is encoded by transcript variant 1;gbkey=CDS;gene=Tmem184b;product=transmembrane protein 184B isoform 1;protein_id=NP_766196.1;tag=RefSeq Select;extra_copy_number=0
CM058255.1	Liftoff	mRNA	77041831	77085170	.	-	.	ID=rna-XM_006520805.4;Parent=gene-Tmem184b;Dbxref=GeneID:223693,GenBank:XM_006520805.4,MGI:MGI:2445179;Name=XM_006520805.4;gbkey=mRNA;gene=Tmem184b;model_evidence=Supporting evidence includes similarity to: 15 mRNAs%2C 14 ESTs%2C 13 Proteins%2C 148 long SRA reads%2C and 100%25 coverage of the annotated genomic feature by RNAseq alignments%2C including 27 samples with support for all annotated introns;product=transmembrane protein 184b%2C transcript variant X1;transcript_id=XM_006520805.4;matches_ref_protein=False;valid_ORF=True;extra_copy_number=0
CM058255.1	Liftoff	exon	77041831	77044032	.	-	.	ID=exon-XM_006520805.4-9;Parent=rna-XM_006520805.4;Dbxref=GeneID:223693,GenBank:XM_006520805.4,MGI:MGI:2445179;gbkey=mRNA;gene=Tmem184b;product=transmembrane protein 184b%2C transcript variant X1;transcript_id=XM_006520805.4;extra_copy_number=0
CM058255.1	Liftoff	exon	77046433	77046627	.	-	.	ID=exon-XM_006520805.4-8;Parent=rna-XM_006520805.4;Dbxref=GeneID:223693,GenBank:XM_006520805.4,MGI:MGI:2445179;gbkey=mRNA;gene=Tmem184b;product=transmembrane protein 184b%2C transcript variant X1;transcript_id=XM_006520805.4;extra_copy_number=0
CM058255.1	Liftoff	exon	77046934	77047103	.	-	.	ID=exon-XM_006520805.4-7;Parent=rna-XM_006520805.4;Dbxref=GeneID:223693,GenBank:XM_006520805.4,MGI:MGI:2445179;gbkey=mRNA;gene=Tmem184b;product=transmembrane protein 184b%2C transcript variant X1;transcript_id=XM_006520805.4;extra_copy_number=0
CM058255.1	Liftoff	exon	77047734	77047825	.	-	.	ID=exon-XM_006520805.4-6;Parent=rna-XM_006520805.4;Dbxref=GeneID:223693,GenBank:XM_006520805.4,MGI:MGI:2445179;gbkey=mRNA;gene=Tmem184b;product=transmembrane protein 184b%2C transcript variant X1;transcript_id=XM_006520805.4;extra_copy_number=0
CM058255.1	Liftoff	exon	77050861	77050936	.	-	.	ID=exon-XM_006520805.4-5;Parent=rna-XM_006520805.4;Dbxref=GeneID:223693,GenBank:XM_006520805.4,MGI:MGI:2445179;gbkey=mRNA;gene=Tmem184b;product=transmembrane protein 184b%2C transcript variant X1;transcript_id=XM_006520805.4;extra_copy_number=0
CM058255.1	Liftoff	exon	77051089	77051179	.	-	.	ID=exon-XM_006520805.4-4;Parent=rna-XM_006520805.4;Dbxref=GeneID:223693,GenBank:XM_006520805.4,MGI:MGI:2445179;gbkey=mRNA;gene=Tmem184b;product=transmembrane protein 184b%2C transcript variant X1;transcript_id=XM_006520805.4;extra_copy_number=0
CM058255.1	Liftoff	exon	77058229	77058394	.	-	.	ID=exon-XM_006520805.4-3;Parent=rna-XM_006520805.4;Dbxref=GeneID:223693,GenBank:XM_006520805.4,MGI:MGI:2445179;gbkey=mRNA;gene=Tmem184b;product=transmembrane protein 184b%2C transcript variant X1;transcript_id=XM_006520805.4;extra_copy_number=0
CM058255.1	Liftoff	exon	77059646	77059895	.	-	.	ID=exon-XM_006520805.4-2;Parent=rna-XM_006520805.4;Dbxref=GeneID:223693,GenBank:XM_006520805.4,MGI:MGI:2445179;gbkey=mRNA;gene=Tmem184b;product=transmembrane protein 184b%2C transcript variant X1;transcript_id=XM_006520805.4;extra_copy_number=0
CM058255.1	Liftoff	exon	77085001	77085170	.	-	.	ID=exon-XM_006520805.4-1;Parent=rna-XM_006520805.4;Dbxref=GeneID:223693,GenBank:XM_006520805.4,MGI:MGI:2445179;gbkey=mRNA;gene=Tmem184b;product=transmembrane protein 184b%2C transcript variant X1;transcript_id=XM_006520805.4;extra_copy_number=0
CM058255.1	Liftoff	CDS	77043791	77044032	.	-	.	ID=cds-XP_006520868.1;Parent=rna-XM_006520805.4;Dbxref=GeneID:223693,GenBank:XP_006520868.1,MGI:MGI:2445179;Name=XP_006520868.1;gbkey=CDS;gene=Tmem184b;product=transmembrane protein 184B isoform X1;protein_id=XP_006520868.1;extra_copy_number=0
CM058255.1	Liftoff	CDS	77046433	77046627	.	-	.	ID=cds-XP_006520868.1;Parent=rna-XM_006520805.4;Dbxref=GeneID:223693,GenBank:XP_006520868.1,MGI:MGI:2445179;Name=XP_006520868.1;gbkey=CDS;gene=Tmem184b;product=transmembrane protein 184B isoform X1;protein_id=XP_006520868.1;extra_copy_number=0
CM058255.1	Liftoff	CDS	77046934	77047103	.	-	.	ID=cds-XP_006520868.1;Parent=rna-XM_006520805.4;Dbxref=GeneID:223693,GenBank:XP_006520868.1,MGI:MGI:2445179;Name=XP_006520868.1;gbkey=CDS;gene=Tmem184b;product=transmembrane protein 184B isoform X1;protein_id=XP_006520868.1;extra_copy_number=0
CM058255.1	Liftoff	CDS	77047734	77047825	.	-	.	ID=cds-XP_006520868.1;Parent=rna-XM_006520805.4;Dbxref=GeneID:223693,GenBank:XP_006520868.1,MGI:MGI:2445179;Name=XP_006520868.1;gbkey=CDS;gene=Tmem184b;product=transmembrane protein 184B isoform X1;protein_id=XP_006520868.1;extra_copy_number=0
CM058255.1	Liftoff	CDS	77050861	77050936	.	-	.	ID=cds-XP_006520868.1;Parent=rna-XM_006520805.4;Dbxref=GeneID:223693,GenBank:XP_006520868.1,MGI:MGI:2445179;Name=XP_006520868.1;gbkey=CDS;gene=Tmem184b;product=transmembrane protein 184B isoform X1;protein_id=XP_006520868.1;extra_copy_number=0
CM058255.1	Liftoff	CDS	77051089	77051179	.	-	.	ID=cds-XP_006520868.1;Parent=rna-XM_006520805.4;Dbxref=GeneID:223693,GenBank:XP_006520868.1,MGI:MGI:2445179;Name=XP_006520868.1;gbkey=CDS;gene=Tmem184b;product=transmembrane protein 184B isoform X1;protein_id=XP_006520868.1;extra_copy_number=0
CM058255.1	Liftoff	CDS	77058229	77058394	.	-	.	ID=cds-XP_006520868.1;Parent=rna-XM_006520805.4;Dbxref=GeneID:223693,GenBank:XP_006520868.1,MGI:MGI:2445179;Name=XP_006520868.1;gbkey=CDS;gene=Tmem184b;product=transmembrane protein 184B isoform X1;protein_id=XP_006520868.1;extra_copy_number=0
CM058255.1	Liftoff	CDS	77059646	77059895	.	-	.	ID=cds-XP_006520868.1;Parent=rna-XM_006520805.4;Dbxref=GeneID:223693,GenBank:XP_006520868.1,MGI:MGI:2445179;Name=XP_006520868.1;gbkey=CDS;gene=Tmem184b;product=transmembrane protein 184B isoform X1;protein_id=XP_006520868.1;extra_copy_number=0
CM058255.1	Liftoff	CDS	77085001	77085029	.	-	.	ID=cds-XP_006520868.1;Parent=rna-XM_006520805.4;Dbxref=GeneID:223693,GenBank:XP_006520868.1,MGI:MGI:2445179;Name=XP_006520868.1;gbkey=CDS;gene=Tmem184b;product=transmembrane protein 184B isoform X1;protein_id=XP_006520868.1;extra_copy_number=0
CM058255.1	Liftoff	mRNA	77041831	77080782	.	-	.	ID=rna-XM_006520806.4;Parent=gene-Tmem184b;Dbxref=GeneID:223693,GenBank:XM_006520806.4,MGI:MGI:2445179;Name=XM_006520806.4;gbkey=mRNA;gene=Tmem184b;model_evidence=Supporting evidence includes similarity to: 15 mRNAs%2C 14 ESTs%2C 2 Proteins%2C 135 long SRA reads%2C and 96%25 coverage of the annotated genomic feature by RNAseq alignments%2C including 36 samples with support for all annotated introns;product=transmembrane protein 184b%2C transcript variant X2;transcript_id=XM_006520806.4;matches_ref_protein=True;valid_ORF=True;extra_copy_number=0
CM058255.1	Liftoff	exon	77041831	77044032	.	-	.	ID=exon-XM_006520806.4-10;Parent=rna-XM_006520806.4;Dbxref=GeneID:223693,GenBank:XM_006520806.4,MGI:MGI:2445179;gbkey=mRNA;gene=Tmem184b;product=transmembrane protein 184b%2C transcript variant X2;transcript_id=XM_006520806.4;extra_copy_number=0
CM058255.1	Liftoff	exon	77044806	77044826	.	-	.	ID=exon-XM_006520806.4-9;Parent=rna-XM_006520806.4;Dbxref=GeneID:223693,GenBank:XM_006520806.4,MGI:MGI:2445179;gbkey=mRNA;gene=Tmem184b;product=transmembrane protein 184b%2C transcript variant X2;transcript_id=XM_006520806.4;extra_copy_number=0
CM058255.1	Liftoff	exon	77046433	77046627	.	-	.	ID=exon-XM_006520806.4-8;Parent=rna-XM_006520806.4;Dbxref=GeneID:223693,GenBank:XM_006520806.4,MGI:MGI:2445179;gbkey=mRNA;gene=Tmem184b;product=transmembrane protein 184b%2C transcript variant X2;transcript_id=XM_006520806.4;extra_copy_number=0
CM058255.1	Liftoff	exon	77046934	77047103	.	-	.	ID=exon-XM_006520806.4-7;Parent=rna-XM_006520806.4;Dbxref=GeneID:223693,GenBank:XM_006520806.4,MGI:MGI:2445179;gbkey=mRNA;gene=Tmem184b;product=transmembrane protein 184b%2C transcript variant X2;transcript_id=XM_006520806.4;extra_copy_number=0
CM058255.1	Liftoff	exon	77047734	77047825	.	-	.	ID=exon-XM_006520806.4-6;Parent=rna-XM_006520806.4;Dbxref=GeneID:223693,GenBank:XM_006520806.4,MGI:MGI:2445179;gbkey=mRNA;gene=Tmem184b;product=transmembrane protein 184b%2C transcript variant X2;transcript_id=XM_006520806.4;extra_copy_number=0
CM058255.1	Liftoff	exon	77050861	77050936	.	-	.	ID=exon-XM_006520806.4-5;Parent=rna-XM_006520806.4;Dbxref=GeneID:223693,GenBank:XM_006520806.4,MGI:MGI:2445179;gbkey=mRNA;gene=Tmem184b;product=transmembrane protein 184b%2C transcript variant X2;transcript_id=XM_006520806.4;extra_copy_number=0
CM058255.1	Liftoff	exon	77051089	77051179	.	-	.	ID=exon-XM_006520806.4-4;Parent=rna-XM_006520806.4;Dbxref=GeneID:223693,GenBank:XM_006520806.4,MGI:MGI:2445179;gbkey=mRNA;gene=Tmem184b;product=transmembrane protein 184b%2C transcript variant X2;transcript_id=XM_006520806.4;extra_copy_number=0
CM058255.1	Liftoff	exon	77058229	77058394	.	-	.	ID=exon-XM_006520806.4-3;Parent=rna-XM_006520806.4;Dbxref=GeneID:223693,GenBank:XM_006520806.4,MGI:MGI:2445179;gbkey=mRNA;gene=Tmem184b;product=transmembrane protein 184b%2C transcript variant X2;transcript_id=XM_006520806.4;extra_copy_number=0
CM058255.1	Liftoff	exon	77059646	77059895	.	-	.	ID=exon-XM_006520806.4-2;Parent=rna-XM_006520806.4;Dbxref=GeneID:223693,GenBank:XM_006520806.4,MGI:MGI:2445179;gbkey=mRNA;gene=Tmem184b;product=transmembrane protein 184b%2C transcript variant X2;transcript_id=XM_006520806.4;extra_copy_number=0
CM058255.1	Liftoff	exon	77078712	77080782	.	-	.	ID=exon-XM_006520806.4-1;Parent=rna-XM_006520806.4;Dbxref=GeneID:223693,GenBank:XM_006520806.4,MGI:MGI:2445179;gbkey=mRNA;gene=Tmem184b;product=transmembrane protein 184b%2C transcript variant X2;transcript_id=XM_006520806.4;extra_copy_number=0
CM058255.1	Liftoff	CDS	77043791	77044032	.	-	.	ID=cds-XP_006520869.1;Parent=rna-XM_006520806.4;Dbxref=GeneID:223693,GenBank:XP_006520869.1,MGI:MGI:2445179;Name=XP_006520869.1;gbkey=CDS;gene=Tmem184b;product=transmembrane protein 184B isoform X2;protein_id=XP_006520869.1;extra_copy_number=0
CM058255.1	Liftoff	CDS	77044806	77044826	.	-	.	ID=cds-XP_006520869.1;Parent=rna-XM_006520806.4;Dbxref=GeneID:223693,GenBank:XP_006520869.1,MGI:MGI:2445179;Name=XP_006520869.1;gbkey=CDS;gene=Tmem184b;product=transmembrane protein 184B isoform X2;protein_id=XP_006520869.1;extra_copy_number=0
CM058255.1	Liftoff	CDS	77046433	77046627	.	-	.	ID=cds-XP_006520869.1;Parent=rna-XM_006520806.4;Dbxref=GeneID:223693,GenBank:XP_006520869.1,MGI:MGI:2445179;Name=XP_006520869.1;gbkey=CDS;gene=Tmem184b;product=transmembrane protein 184B isoform X2;protein_id=XP_006520869.1;extra_copy_number=0
CM058255.1	Liftoff	CDS	77046934	77047103	.	-	.	ID=cds-XP_006520869.1;Parent=rna-XM_006520806.4;Dbxref=GeneID:223693,GenBank:XP_006520869.1,MGI:MGI:2445179;Name=XP_006520869.1;gbkey=CDS;gene=Tmem184b;product=transmembrane protein 184B isoform X2;protein_id=XP_006520869.1;extra_copy_number=0
CM058255.1	Liftoff	CDS	77047734	77047825	.	-	.	ID=cds-XP_006520869.1;Parent=rna-XM_006520806.4;Dbxref=GeneID:223693,GenBank:XP_006520869.1,MGI:MGI:2445179;Name=XP_006520869.1;gbkey=CDS;gene=Tmem184b;product=transmembrane protein 184B isoform X2;protein_id=XP_006520869.1;extra_copy_number=0
CM058255.1	Liftoff	CDS	77050861	77050936	.	-	.	ID=cds-XP_006520869.1;Parent=rna-XM_006520806.4;Dbxref=GeneID:223693,GenBank:XP_006520869.1,MGI:MGI:2445179;Name=XP_006520869.1;gbkey=CDS;gene=Tmem184b;product=transmembrane protein 184B isoform X2;protein_id=XP_006520869.1;extra_copy_number=0
CM058255.1	Liftoff	CDS	77051089	77051179	.	-	.	ID=cds-XP_006520869.1;Parent=rna-XM_006520806.4;Dbxref=GeneID:223693,GenBank:XP_006520869.1,MGI:MGI:2445179;Name=XP_006520869.1;gbkey=CDS;gene=Tmem184b;product=transmembrane protein 184B isoform X2;protein_id=XP_006520869.1;extra_copy_number=0
CM058255.1	Liftoff	CDS	77058229	77058394	.	-	.	ID=cds-XP_006520869.1;Parent=rna-XM_006520806.4;Dbxref=GeneID:223693,GenBank:XP_006520869.1,MGI:MGI:2445179;Name=XP_006520869.1;gbkey=CDS;gene=Tmem184b;product=transmembrane protein 184B isoform X2;protein_id=XP_006520869.1;extra_copy_number=0
CM058255.1	Liftoff	CDS	77059646	77059837	.	-	.	ID=cds-XP_006520869.1;Parent=rna-XM_006520806.4;Dbxref=GeneID:223693,GenBank:XP_006520869.1,MGI:MGI:2445179;Name=XP_006520869.1;gbkey=CDS;gene=Tmem184b;product=transmembrane protein 184B isoform X2;protein_id=XP_006520869.1;extra_copy_number=0
CM058255.1	Liftoff	mRNA	77041831	77058891	.	-	.	ID=rna-XM_006520807.5;Parent=gene-Tmem184b;Dbxref=GeneID:223693,GenBank:XM_006520807.5,MGI:MGI:2445179;Name=XM_006520807.5;gbkey=mRNA;gene=Tmem184b;model_evidence=Supporting evidence includes similarity to: 12 mRNAs%2C 11 ESTs%2C 109 long SRA reads%2C and 100%25 coverage of the annotated genomic feature by RNAseq alignments%2C including 22 samples with support for all annotated introns;product=transmembrane protein 184b%2C transcript variant X4;transcript_id=XM_006520807.5;matches_ref_protein=True;valid_ORF=True;extra_copy_number=0
CM058255.1	Liftoff	exon	77041831	77044032	.	-	.	ID=exon-XM_006520807.5-9;Parent=rna-XM_006520807.5;Dbxref=GeneID:223693,GenBank:XM_006520807.5,MGI:MGI:2445179;gbkey=mRNA;gene=Tmem184b;product=transmembrane protein 184b%2C transcript variant X4;transcript_id=XM_006520807.5;extra_copy_number=0
CM058255.1	Liftoff	exon	77044806	77044826	.	-	.	ID=exon-XM_006520807.5-8;Parent=rna-XM_006520807.5;Dbxref=GeneID:223693,GenBank:XM_006520807.5,MGI:MGI:2445179;gbkey=mRNA;gene=Tmem184b;product=transmembrane protein 184b%2C transcript variant X4;transcript_id=XM_006520807.5;extra_copy_number=0
CM058255.1	Liftoff	exon	77046433	77046627	.	-	.	ID=exon-XM_006520807.5-7;Parent=rna-XM_006520807.5;Dbxref=GeneID:223693,GenBank:XM_006520807.5,MGI:MGI:2445179;gbkey=mRNA;gene=Tmem184b;product=transmembrane protein 184b%2C transcript variant X4;transcript_id=XM_006520807.5;extra_copy_number=0
CM058255.1	Liftoff	exon	77046934	77047103	.	-	.	ID=exon-XM_006520807.5-6;Parent=rna-XM_006520807.5;Dbxref=GeneID:223693,GenBank:XM_006520807.5,MGI:MGI:2445179;gbkey=mRNA;gene=Tmem184b;product=transmembrane protein 184b%2C transcript variant X4;transcript_id=XM_006520807.5;extra_copy_number=0
CM058255.1	Liftoff	exon	77047734	77047825	.	-	.	ID=exon-XM_006520807.5-5;Parent=rna-XM_006520807.5;Dbxref=GeneID:223693,GenBank:XM_006520807.5,MGI:MGI:2445179;gbkey=mRNA;gene=Tmem184b;product=transmembrane protein 184b%2C transcript variant X4;transcript_id=XM_006520807.5;extra_copy_number=0
CM058255.1	Liftoff	exon	77050861	77050936	.	-	.	ID=exon-XM_006520807.5-4;Parent=rna-XM_006520807.5;Dbxref=GeneID:223693,GenBank:XM_006520807.5,MGI:MGI:2445179;gbkey=mRNA;gene=Tmem184b;product=transmembrane protein 184b%2C transcript variant X4;transcript_id=XM_006520807.5;extra_copy_number=0
CM058255.1	Liftoff	exon	77051089	77051179	.	-	.	ID=exon-XM_006520807.5-3;Parent=rna-XM_006520807.5;Dbxref=GeneID:223693,GenBank:XM_006520807.5,MGI:MGI:2445179;gbkey=mRNA;gene=Tmem184b;product=transmembrane protein 184b%2C transcript variant X4;transcript_id=XM_006520807.5;extra_copy_number=0
CM058255.1	Liftoff	exon	77058229	77058394	.	-	.	ID=exon-XM_006520807.5-2;Parent=rna-XM_006520807.5;Dbxref=GeneID:223693,GenBank:XM_006520807.5,MGI:MGI:2445179;gbkey=mRNA;gene=Tmem184b;product=transmembrane protein 184b%2C transcript variant X4;transcript_id=XM_006520807.5;extra_copy_number=0
CM058255.1	Liftoff	exon	77058594	77058891	.	-	.	ID=exon-XM_006520807.5-1;Parent=rna-XM_006520807.5;Dbxref=GeneID:223693,GenBank:XM_006520807.5,MGI:MGI:2445179;gbkey=mRNA;gene=Tmem184b;product=transmembrane protein 184b%2C transcript variant X4;transcript_id=XM_006520807.5;extra_copy_number=0
CM058255.1	Liftoff	CDS	77043791	77044032	.	-	.	ID=cds-XP_006520870.1;Parent=rna-XM_006520807.5;Dbxref=GeneID:223693,GenBank:XP_006520870.1,MGI:MGI:2445179;Name=XP_006520870.1;gbkey=CDS;gene=Tmem184b;product=transmembrane protein 184B isoform X4;protein_id=XP_006520870.1;extra_copy_number=0
CM058255.1	Liftoff	CDS	77044806	77044826	.	-	.	ID=cds-XP_006520870.1;Parent=rna-XM_006520807.5;Dbxref=GeneID:223693,GenBank:XP_006520870.1,MGI:MGI:2445179;Name=XP_006520870.1;gbkey=CDS;gene=Tmem184b;product=transmembrane protein 184B isoform X4;protein_id=XP_006520870.1;extra_copy_number=0
CM058255.1	Liftoff	CDS	77046433	77046627	.	-	.	ID=cds-XP_006520870.1;Parent=rna-XM_006520807.5;Dbxref=GeneID:223693,GenBank:XP_006520870.1,MGI:MGI:2445179;Name=XP_006520870.1;gbkey=CDS;gene=Tmem184b;product=transmembrane protein 184B isoform X4;protein_id=XP_006520870.1;extra_copy_number=0
CM058255.1	Liftoff	CDS	77046934	77047103	.	-	.	ID=cds-XP_006520870.1;Parent=rna-XM_006520807.5;Dbxref=GeneID:223693,GenBank:XP_006520870.1,MGI:MGI:2445179;Name=XP_006520870.1;gbkey=CDS;gene=Tmem184b;product=transmembrane protein 184B isoform X4;protein_id=XP_006520870.1;extra_copy_number=0
CM058255.1	Liftoff	CDS	77047734	77047825	.	-	.	ID=cds-XP_006520870.1;Parent=rna-XM_006520807.5;Dbxref=GeneID:223693,GenBank:XP_006520870.1,MGI:MGI:2445179;Name=XP_006520870.1;gbkey=CDS;gene=Tmem184b;product=transmembrane protein 184B isoform X4;protein_id=XP_006520870.1;extra_copy_number=0
CM058255.1	Liftoff	CDS	77050861	77050936	.	-	.	ID=cds-XP_006520870.1;Parent=rna-XM_006520807.5;Dbxref=GeneID:223693,GenBank:XP_006520870.1,MGI:MGI:2445179;Name=XP_006520870.1;gbkey=CDS;gene=Tmem184b;product=transmembrane protein 184B isoform X4;protein_id=XP_006520870.1;extra_copy_number=0
CM058255.1	Liftoff	CDS	77051089	77051179	.	-	.	ID=cds-XP_006520870.1;Parent=rna-XM_006520807.5;Dbxref=GeneID:223693,GenBank:XP_006520870.1,MGI:MGI:2445179;Name=XP_006520870.1;gbkey=CDS;gene=Tmem184b;product=transmembrane protein 184B isoform X4;protein_id=XP_006520870.1;extra_copy_number=0
CM058255.1	Liftoff	CDS	77058229	77058388	.	-	.	ID=cds-XP_006520870.1;Parent=rna-XM_006520807.5;Dbxref=GeneID:223693,GenBank:XP_006520870.1,MGI:MGI:2445179;Name=XP_006520870.1;gbkey=CDS;gene=Tmem184b;product=transmembrane protein 184B isoform X4;protein_id=XP_006520870.1;extra_copy_number=0
CM058255.1	Liftoff	mRNA	77041831	77050840	.	-	.	ID=rna-XM_006520810.4;Parent=gene-Tmem184b;Dbxref=GeneID:223693,GenBank:XM_006520810.4,MGI:MGI:2445179;Name=XM_006520810.4;gbkey=mRNA;gene=Tmem184b;model_evidence=Supporting evidence includes similarity to: 10 mRNAs%2C 9 ESTs%2C 93 long SRA reads%2C and 100%25 coverage of the annotated genomic feature by RNAseq alignments%2C including 23 samples with support for all annotated introns;product=transmembrane protein 184b%2C transcript variant X7;transcript_id=XM_006520810.4;matches_ref_protein=True;valid_ORF=True;extra_copy_number=0
CM058255.1	Liftoff	exon	77041831	77044032	.	-	.	ID=exon-XM_006520810.4-6;Parent=rna-XM_006520810.4;Dbxref=GeneID:223693,GenBank:XM_006520810.4,MGI:MGI:2445179;gbkey=mRNA;gene=Tmem184b;product=transmembrane protein 184b%2C transcript variant X7;transcript_id=XM_006520810.4;extra_copy_number=0
CM058255.1	Liftoff	exon	77044806	77044826	.	-	.	ID=exon-XM_006520810.4-5;Parent=rna-XM_006520810.4;Dbxref=GeneID:223693,GenBank:XM_006520810.4,MGI:MGI:2445179;gbkey=mRNA;gene=Tmem184b;product=transmembrane protein 184b%2C transcript variant X7;transcript_id=XM_006520810.4;extra_copy_number=0
CM058255.1	Liftoff	exon	77046433	77046627	.	-	.	ID=exon-XM_006520810.4-4;Parent=rna-XM_006520810.4;Dbxref=GeneID:223693,GenBank:XM_006520810.4,MGI:MGI:2445179;gbkey=mRNA;gene=Tmem184b;product=transmembrane protein 184b%2C transcript variant X7;transcript_id=XM_006520810.4;extra_copy_number=0
CM058255.1	Liftoff	exon	77046934	77047103	.	-	.	ID=exon-XM_006520810.4-3;Parent=rna-XM_006520810.4;Dbxref=GeneID:223693,GenBank:XM_006520810.4,MGI:MGI:2445179;gbkey=mRNA;gene=Tmem184b;product=transmembrane protein 184b%2C transcript variant X7;transcript_id=XM_006520810.4;extra_copy_number=0
CM058255.1	Liftoff	exon	77047734	77047825	.	-	.	ID=exon-XM_006520810.4-2;Parent=rna-XM_006520810.4;Dbxref=GeneID:223693,GenBank:XM_006520810.4,MGI:MGI:2445179;gbkey=mRNA;gene=Tmem184b;product=transmembrane protein 184b%2C transcript variant X7;transcript_id=XM_006520810.4;extra_copy_number=0
CM058255.1	Liftoff	exon	77049789	77050840	.	-	.	ID=exon-XM_006520810.4-1;Parent=rna-XM_006520810.4;Dbxref=GeneID:223693,GenBank:XM_006520810.4,MGI:MGI:2445179;gbkey=mRNA;gene=Tmem184b;product=transmembrane protein 184b%2C transcript variant X7;transcript_id=XM_006520810.4;extra_copy_number=0
CM058255.1	Liftoff	CDS	77043791	77044032	.	-	.	ID=cds-XP_006520873.1;Parent=rna-XM_006520810.4;Dbxref=GeneID:223693,GenBank:XP_006520873.1,MGI:MGI:2445179;Name=XP_006520873.1;gbkey=CDS;gene=Tmem184b;product=transmembrane protein 184B isoform X7;protein_id=XP_006520873.1;extra_copy_number=0
CM058255.1	Liftoff	CDS	77044806	77044826	.	-	.	ID=cds-XP_006520873.1;Parent=rna-XM_006520810.4;Dbxref=GeneID:223693,GenBank:XP_006520873.1,MGI:MGI:2445179;Name=XP_006520873.1;gbkey=CDS;gene=Tmem184b;product=transmembrane protein 184B isoform X7;protein_id=XP_006520873.1;extra_copy_number=0
CM058255.1	Liftoff	CDS	77046433	77046627	.	-	.	ID=cds-XP_006520873.1;Parent=rna-XM_006520810.4;Dbxref=GeneID:223693,GenBank:XP_006520873.1,MGI:MGI:2445179;Name=XP_006520873.1;gbkey=CDS;gene=Tmem184b;product=transmembrane protein 184B isoform X7;protein_id=XP_006520873.1;extra_copy_number=0
CM058255.1	Liftoff	CDS	77046934	77047103	.	-	.	ID=cds-XP_006520873.1;Parent=rna-XM_006520810.4;Dbxref=GeneID:223693,GenBank:XP_006520873.1,MGI:MGI:2445179;Name=XP_006520873.1;gbkey=CDS;gene=Tmem184b;product=transmembrane protein 184B isoform X7;protein_id=XP_006520873.1;extra_copy_number=0
CM058255.1	Liftoff	CDS	77047734	77047825	.	-	.	ID=cds-XP_006520873.1;Parent=rna-XM_006520810.4;Dbxref=GeneID:223693,GenBank:XP_006520873.1,MGI:MGI:2445179;Name=XP_006520873.1;gbkey=CDS;gene=Tmem184b;product=transmembrane protein 184B isoform X7;protein_id=XP_006520873.1;extra_copy_number=0
CM058255.1	Liftoff	CDS	77049789	77049857	.	-	.	ID=cds-XP_006520873.1;Parent=rna-XM_006520810.4;Dbxref=GeneID:223693,GenBank:XP_006520873.1,MGI:MGI:2445179;Name=XP_006520873.1;gbkey=CDS;gene=Tmem184b;product=transmembrane protein 184B isoform X7;protein_id=XP_006520873.1;extra_copy_number=0
CM058255.1	Liftoff	mRNA	77041831	77080782	.	-	.	ID=rna-XM_030248501.2;Parent=gene-Tmem184b;Dbxref=GeneID:223693,GenBank:XM_030248501.2,MGI:MGI:2445179;Name=XM_030248501.2;gbkey=mRNA;gene=Tmem184b;model_evidence=Supporting evidence includes similarity to: 14 mRNAs%2C 12 ESTs%2C 111 long SRA reads%2C and 96%25 coverage of the annotated genomic feature by RNAseq alignments%2C including 5 samples with support for all annotated introns;product=transmembrane protein 184b%2C transcript variant X5;transcript_id=XM_030248501.2;matches_ref_protein=True;valid_ORF=True;extra_copy_number=0
CM058255.1	Liftoff	exon	77041831	77044032	.	-	.	ID=exon-XM_030248501.2-12;Parent=rna-XM_030248501.2;Dbxref=GeneID:223693,GenBank:XM_030248501.2,MGI:MGI:2445179;gbkey=mRNA;gene=Tmem184b;product=transmembrane protein 184b%2C transcript variant X5;transcript_id=XM_030248501.2;extra_copy_number=0
CM058255.1	Liftoff	exon	77044806	77044826	.	-	.	ID=exon-XM_030248501.2-11;Parent=rna-XM_030248501.2;Dbxref=GeneID:223693,GenBank:XM_030248501.2,MGI:MGI:2445179;gbkey=mRNA;gene=Tmem184b;product=transmembrane protein 184b%2C transcript variant X5;transcript_id=XM_030248501.2;extra_copy_number=0
CM058255.1	Liftoff	exon	77046433	77046627	.	-	.	ID=exon-XM_030248501.2-10;Parent=rna-XM_030248501.2;Dbxref=GeneID:223693,GenBank:XM_030248501.2,MGI:MGI:2445179;gbkey=mRNA;gene=Tmem184b;product=transmembrane protein 184b%2C transcript variant X5;transcript_id=XM_030248501.2;extra_copy_number=0
CM058255.1	Liftoff	exon	77046934	77047103	.	-	.	ID=exon-XM_030248501.2-9;Parent=rna-XM_030248501.2;Dbxref=GeneID:223693,GenBank:XM_030248501.2,MGI:MGI:2445179;gbkey=mRNA;gene=Tmem184b;product=transmembrane protein 184b%2C transcript variant X5;transcript_id=XM_030248501.2;extra_copy_number=0
CM058255.1	Liftoff	exon	77047734	77047825	.	-	.	ID=exon-XM_030248501.2-8;Parent=rna-XM_030248501.2;Dbxref=GeneID:223693,GenBank:XM_030248501.2,MGI:MGI:2445179;gbkey=mRNA;gene=Tmem184b;product=transmembrane protein 184b%2C transcript variant X5;transcript_id=XM_030248501.2;extra_copy_number=0
CM058255.1	Liftoff	exon	77050861	77050936	.	-	.	ID=exon-XM_030248501.2-7;Parent=rna-XM_030248501.2;Dbxref=GeneID:223693,GenBank:XM_030248501.2,MGI:MGI:2445179;gbkey=mRNA;gene=Tmem184b;product=transmembrane protein 184b%2C transcript variant X5;transcript_id=XM_030248501.2;extra_copy_number=0
CM058255.1	Liftoff	exon	77051089	77051179	.	-	.	ID=exon-XM_030248501.2-6;Parent=rna-XM_030248501.2;Dbxref=GeneID:223693,GenBank:XM_030248501.2,MGI:MGI:2445179;gbkey=mRNA;gene=Tmem184b;product=transmembrane protein 184b%2C transcript variant X5;transcript_id=XM_030248501.2;extra_copy_number=0
CM058255.1	Liftoff	exon	77053537	77053628	.	-	.	ID=exon-XM_030248501.2-5;Parent=rna-XM_030248501.2;Dbxref=GeneID:223693,GenBank:XM_030248501.2,MGI:MGI:2445179;gbkey=mRNA;gene=Tmem184b;product=transmembrane protein 184b%2C transcript variant X5;transcript_id=XM_030248501.2;extra_copy_number=0
CM058255.1	Liftoff	exon	77058024	77058138	.	-	.	ID=exon-XM_030248501.2-4;Parent=rna-XM_030248501.2;Dbxref=GeneID:223693,GenBank:XM_030248501.2,MGI:MGI:2445179;gbkey=mRNA;gene=Tmem184b;product=transmembrane protein 184b%2C transcript variant X5;transcript_id=XM_030248501.2;extra_copy_number=0
CM058255.1	Liftoff	exon	77058229	77058394	.	-	.	ID=exon-XM_030248501.2-3;Parent=rna-XM_030248501.2;Dbxref=GeneID:223693,GenBank:XM_030248501.2,MGI:MGI:2445179;gbkey=mRNA;gene=Tmem184b;product=transmembrane protein 184b%2C transcript variant X5;transcript_id=XM_030248501.2;extra_copy_number=0
CM058255.1	Liftoff	exon	77059646	77059895	.	-	.	ID=exon-XM_030248501.2-2;Parent=rna-XM_030248501.2;Dbxref=GeneID:223693,GenBank:XM_030248501.2,MGI:MGI:2445179;gbkey=mRNA;gene=Tmem184b;product=transmembrane protein 184b%2C transcript variant X5;transcript_id=XM_030248501.2;extra_copy_number=0
CM058255.1	Liftoff	exon	77078712	77080782	.	-	.	ID=exon-XM_030248501.2-1;Parent=rna-XM_030248501.2;Dbxref=GeneID:223693,GenBank:XM_030248501.2,MGI:MGI:2445179;gbkey=mRNA;gene=Tmem184b;product=transmembrane protein 184b%2C transcript variant X5;transcript_id=XM_030248501.2;extra_copy_number=0
CM058255.1	Liftoff	CDS	77043791	77044032	.	-	.	ID=cds-XP_030104361.1;Parent=rna-XM_030248501.2;Dbxref=GeneID:223693,GenBank:XP_030104361.1,MGI:MGI:2445179;Name=XP_030104361.1;gbkey=CDS;gene=Tmem184b;product=transmembrane protein 184B isoform X5;protein_id=XP_030104361.1;extra_copy_number=0
CM058255.1	Liftoff	CDS	77044806	77044826	.	-	.	ID=cds-XP_030104361.1;Parent=rna-XM_030248501.2;Dbxref=GeneID:223693,GenBank:XP_030104361.1,MGI:MGI:2445179;Name=XP_030104361.1;gbkey=CDS;gene=Tmem184b;product=transmembrane protein 184B isoform X5;protein_id=XP_030104361.1;extra_copy_number=0
CM058255.1	Liftoff	CDS	77046433	77046627	.	-	.	ID=cds-XP_030104361.1;Parent=rna-XM_030248501.2;Dbxref=GeneID:223693,GenBank:XP_030104361.1,MGI:MGI:2445179;Name=XP_030104361.1;gbkey=CDS;gene=Tmem184b;product=transmembrane protein 184B isoform X5;protein_id=XP_030104361.1;extra_copy_number=0
CM058255.1	Liftoff	CDS	77046934	77047103	.	-	.	ID=cds-XP_030104361.1;Parent=rna-XM_030248501.2;Dbxref=GeneID:223693,GenBank:XP_030104361.1,MGI:MGI:2445179;Name=XP_030104361.1;gbkey=CDS;gene=Tmem184b;product=transmembrane protein 184B isoform X5;protein_id=XP_030104361.1;extra_copy_number=0
CM058255.1	Liftoff	CDS	77047734	77047825	.	-	.	ID=cds-XP_030104361.1;Parent=rna-XM_030248501.2;Dbxref=GeneID:223693,GenBank:XP_030104361.1,MGI:MGI:2445179;Name=XP_030104361.1;gbkey=CDS;gene=Tmem184b;product=transmembrane protein 184B isoform X5;protein_id=XP_030104361.1;extra_copy_number=0
CM058255.1	Liftoff	CDS	77050861	77050936	.	-	.	ID=cds-XP_030104361.1;Parent=rna-XM_030248501.2;Dbxref=GeneID:223693,GenBank:XP_030104361.1,MGI:MGI:2445179;Name=XP_030104361.1;gbkey=CDS;gene=Tmem184b;product=transmembrane protein 184B isoform X5;protein_id=XP_030104361.1;extra_copy_number=0
CM058255.1	Liftoff	CDS	77051089	77051179	.	-	.	ID=cds-XP_030104361.1;Parent=rna-XM_030248501.2;Dbxref=GeneID:223693,GenBank:XP_030104361.1,MGI:MGI:2445179;Name=XP_030104361.1;gbkey=CDS;gene=Tmem184b;product=transmembrane protein 184B isoform X5;protein_id=XP_030104361.1;extra_copy_number=0
CM058255.1	Liftoff	CDS	77053537	77053628	.	-	.	ID=cds-XP_030104361.1;Parent=rna-XM_030248501.2;Dbxref=GeneID:223693,GenBank:XP_030104361.1,MGI:MGI:2445179;Name=XP_030104361.1;gbkey=CDS;gene=Tmem184b;product=transmembrane protein 184B isoform X5;protein_id=XP_030104361.1;extra_copy_number=0
CM058255.1	Liftoff	CDS	77058024	77058031	.	-	.	ID=cds-XP_030104361.1;Parent=rna-XM_030248501.2;Dbxref=GeneID:223693,GenBank:XP_030104361.1,MGI:MGI:2445179;Name=XP_030104361.1;gbkey=CDS;gene=Tmem184b;product=transmembrane protein 184B isoform X5;protein_id=XP_030104361.1;extra_copy_number=0
CM058255.1	Liftoff	mRNA	77041831	77080782	.	-	.	ID=rna-XM_036159353.1;Parent=gene-Tmem184b;Dbxref=GeneID:223693,GenBank:XM_036159353.1,MGI:MGI:2445179;Name=XM_036159353.1;gbkey=mRNA;gene=Tmem184b;model_evidence=Supporting evidence includes similarity to: 15 mRNAs%2C 15 ESTs%2C 13 Proteins%2C 159 long SRA reads%2C and 96%25 coverage of the annotated genomic feature by RNAseq alignments%2C including 41 samples with support for all annotated introns;product=transmembrane protein 184b%2C transcript variant X3;transcript_id=XM_036159353.1;matches_ref_protein=True;valid_ORF=True;extra_copy_number=0
CM058255.1	Liftoff	exon	77041831	77044032	.	-	.	ID=exon-XM_036159353.1-9;Parent=rna-XM_036159353.1;Dbxref=GeneID:223693,GenBank:XM_036159353.1,MGI:MGI:2445179;gbkey=mRNA;gene=Tmem184b;product=transmembrane protein 184b%2C transcript variant X3;transcript_id=XM_036159353.1;extra_copy_number=0
CM058255.1	Liftoff	exon	77046433	77046627	.	-	.	ID=exon-XM_036159353.1-8;Parent=rna-XM_036159353.1;Dbxref=GeneID:223693,GenBank:XM_036159353.1,MGI:MGI:2445179;gbkey=mRNA;gene=Tmem184b;product=transmembrane protein 184b%2C transcript variant X3;transcript_id=XM_036159353.1;extra_copy_number=0
CM058255.1	Liftoff	exon	77046934	77047103	.	-	.	ID=exon-XM_036159353.1-7;Parent=rna-XM_036159353.1;Dbxref=GeneID:223693,GenBank:XM_036159353.1,MGI:MGI:2445179;gbkey=mRNA;gene=Tmem184b;product=transmembrane protein 184b%2C transcript variant X3;transcript_id=XM_036159353.1;extra_copy_number=0
CM058255.1	Liftoff	exon	77047734	77047825	.	-	.	ID=exon-XM_036159353.1-6;Parent=rna-XM_036159353.1;Dbxref=GeneID:223693,GenBank:XM_036159353.1,MGI:MGI:2445179;gbkey=mRNA;gene=Tmem184b;product=transmembrane protein 184b%2C transcript variant X3;transcript_id=XM_036159353.1;extra_copy_number=0
CM058255.1	Liftoff	exon	77050861	77050936	.	-	.	ID=exon-XM_036159353.1-5;Parent=rna-XM_036159353.1;Dbxref=GeneID:223693,GenBank:XM_036159353.1,MGI:MGI:2445179;gbkey=mRNA;gene=Tmem184b;product=transmembrane protein 184b%2C transcript variant X3;transcript_id=XM_036159353.1;extra_copy_number=0
CM058255.1	Liftoff	exon	77051089	77051179	.	-	.	ID=exon-XM_036159353.1-4;Parent=rna-XM_036159353.1;Dbxref=GeneID:223693,GenBank:XM_036159353.1,MGI:MGI:2445179;gbkey=mRNA;gene=Tmem184b;product=transmembrane protein 184b%2C transcript variant X3;transcript_id=XM_036159353.1;extra_copy_number=0
CM058255.1	Liftoff	exon	77058229	77058394	.	-	.	ID=exon-XM_036159353.1-3;Parent=rna-XM_036159353.1;Dbxref=GeneID:223693,GenBank:XM_036159353.1,MGI:MGI:2445179;gbkey=mRNA;gene=Tmem184b;product=transmembrane protein 184b%2C transcript variant X3;transcript_id=XM_036159353.1;extra_copy_number=0
CM058255.1	Liftoff	exon	77059646	77059895	.	-	.	ID=exon-XM_036159353.1-2;Parent=rna-XM_036159353.1;Dbxref=GeneID:223693,GenBank:XM_036159353.1,MGI:MGI:2445179;gbkey=mRNA;gene=Tmem184b;product=transmembrane protein 184b%2C transcript variant X3;transcript_id=XM_036159353.1;extra_copy_number=0
CM058255.1	Liftoff	exon	77078712	77080782	.	-	.	ID=exon-XM_036159353.1-1;Parent=rna-XM_036159353.1;Dbxref=GeneID:223693,GenBank:XM_036159353.1,MGI:MGI:2445179;gbkey=mRNA;gene=Tmem184b;product=transmembrane protein 184b%2C transcript variant X3;transcript_id=XM_036159353.1;extra_copy_number=0
CM058255.1	Liftoff	CDS	77043791	77044032	.	-	.	ID=cds-XP_036015246.1;Parent=rna-XM_036159353.1;Dbxref=GeneID:223693,GenBank:XP_036015246.1,MGI:MGI:2445179;Name=XP_036015246.1;gbkey=CDS;gene=Tmem184b;product=transmembrane protein 184B isoform X3;protein_id=XP_036015246.1;extra_copy_number=0
CM058255.1	Liftoff	CDS	77046433	77046627	.	-	.	ID=cds-XP_036015246.1;Parent=rna-XM_036159353.1;Dbxref=GeneID:223693,GenBank:XP_036015246.1,MGI:MGI:2445179;Name=XP_036015246.1;gbkey=CDS;gene=Tmem184b;product=transmembrane protein 184B isoform X3;protein_id=XP_036015246.1;extra_copy_number=0
CM058255.1	Liftoff	CDS	77046934	77047103	.	-	.	ID=cds-XP_036015246.1;Parent=rna-XM_036159353.1;Dbxref=GeneID:223693,GenBank:XP_036015246.1,MGI:MGI:2445179;Name=XP_036015246.1;gbkey=CDS;gene=Tmem184b;product=transmembrane protein 184B isoform X3;protein_id=XP_036015246.1;extra_copy_number=0
CM058255.1	Liftoff	CDS	77047734	77047825	.	-	.	ID=cds-XP_036015246.1;Parent=rna-XM_036159353.1;Dbxref=GeneID:223693,GenBank:XP_036015246.1,MGI:MGI:2445179;Name=XP_036015246.1;gbkey=CDS;gene=Tmem184b;product=transmembrane protein 184B isoform X3;protein_id=XP_036015246.1;extra_copy_number=0
CM058255.1	Liftoff	CDS	77050861	77050936	.	-	.	ID=cds-XP_036015246.1;Parent=rna-XM_036159353.1;Dbxref=GeneID:223693,GenBank:XP_036015246.1,MGI:MGI:2445179;Name=XP_036015246.1;gbkey=CDS;gene=Tmem184b;product=transmembrane protein 184B isoform X3;protein_id=XP_036015246.1;extra_copy_number=0
CM058255.1	Liftoff	CDS	77051089	77051179	.	-	.	ID=cds-XP_036015246.1;Parent=rna-XM_036159353.1;Dbxref=GeneID:223693,GenBank:XP_036015246.1,MGI:MGI:2445179;Name=XP_036015246.1;gbkey=CDS;gene=Tmem184b;product=transmembrane protein 184B isoform X3;protein_id=XP_036015246.1;extra_copy_number=0
CM058255.1	Liftoff	CDS	77058229	77058394	.	-	.	ID=cds-XP_036015246.1;Parent=rna-XM_036159353.1;Dbxref=GeneID:223693,GenBank:XP_036015246.1,MGI:MGI:2445179;Name=XP_036015246.1;gbkey=CDS;gene=Tmem184b;product=transmembrane protein 184B isoform X3;protein_id=XP_036015246.1;extra_copy_number=0
CM058255.1	Liftoff	CDS	77059646	77059837	.	-	.	ID=cds-XP_036015246.1;Parent=rna-XM_036159353.1;Dbxref=GeneID:223693,GenBank:XP_036015246.1,MGI:MGI:2445179;Name=XP_036015246.1;gbkey=CDS;gene=Tmem184b;product=transmembrane protein 184B isoform X3;protein_id=XP_036015246.1;extra_copy_number=0
CM058255.1	Liftoff	mRNA	77041831	77085475	.	-	.	ID=rna-XM_036159354.1;Parent=gene-Tmem184b;Dbxref=GeneID:223693,GenBank:XM_036159354.1,MGI:MGI:2445179;Name=XM_036159354.1;gbkey=mRNA;gene=Tmem184b;model_evidence=Supporting evidence includes similarity to: 14 mRNAs%2C 11 ESTs%2C 110 long SRA reads%2C and 100%25 coverage of the annotated genomic feature by RNAseq alignments%2C including 25 samples with support for all annotated introns;product=transmembrane protein 184b%2C transcript variant X6;transcript_id=XM_036159354.1;matches_ref_protein=True;valid_ORF=True;extra_copy_number=0
CM058255.1	Liftoff	exon	77041831	77044032	.	-	.	ID=exon-XM_036159354.1-11;Parent=rna-XM_036159354.1;Dbxref=GeneID:223693,GenBank:XM_036159354.1,MGI:MGI:2445179;gbkey=mRNA;gene=Tmem184b;product=transmembrane protein 184b%2C transcript variant X6;transcript_id=XM_036159354.1;extra_copy_number=0
CM058255.1	Liftoff	exon	77044806	77044826	.	-	.	ID=exon-XM_036159354.1-10;Parent=rna-XM_036159354.1;Dbxref=GeneID:223693,GenBank:XM_036159354.1,MGI:MGI:2445179;gbkey=mRNA;gene=Tmem184b;product=transmembrane protein 184b%2C transcript variant X6;transcript_id=XM_036159354.1;extra_copy_number=0
CM058255.1	Liftoff	exon	77046433	77046627	.	-	.	ID=exon-XM_036159354.1-9;Parent=rna-XM_036159354.1;Dbxref=GeneID:223693,GenBank:XM_036159354.1,MGI:MGI:2445179;gbkey=mRNA;gene=Tmem184b;product=transmembrane protein 184b%2C transcript variant X6;transcript_id=XM_036159354.1;extra_copy_number=0
CM058255.1	Liftoff	exon	77046934	77047103	.	-	.	ID=exon-XM_036159354.1-8;Parent=rna-XM_036159354.1;Dbxref=GeneID:223693,GenBank:XM_036159354.1,MGI:MGI:2445179;gbkey=mRNA;gene=Tmem184b;product=transmembrane protein 184b%2C transcript variant X6;transcript_id=XM_036159354.1;extra_copy_number=0
CM058255.1	Liftoff	exon	77047734	77047825	.	-	.	ID=exon-XM_036159354.1-7;Parent=rna-XM_036159354.1;Dbxref=GeneID:223693,GenBank:XM_036159354.1,MGI:MGI:2445179;gbkey=mRNA;gene=Tmem184b;product=transmembrane protein 184b%2C transcript variant X6;transcript_id=XM_036159354.1;extra_copy_number=0
CM058255.1	Liftoff	exon	77050861	77050936	.	-	.	ID=exon-XM_036159354.1-6;Parent=rna-XM_036159354.1;Dbxref=GeneID:223693,GenBank:XM_036159354.1,MGI:MGI:2445179;gbkey=mRNA;gene=Tmem184b;product=transmembrane protein 184b%2C transcript variant X6;transcript_id=XM_036159354.1;extra_copy_number=0
CM058255.1	Liftoff	exon	77051089	77051179	.	-	.	ID=exon-XM_036159354.1-5;Parent=rna-XM_036159354.1;Dbxref=GeneID:223693,GenBank:XM_036159354.1,MGI:MGI:2445179;gbkey=mRNA;gene=Tmem184b;product=transmembrane protein 184b%2C transcript variant X6;transcript_id=XM_036159354.1;extra_copy_number=0
CM058255.1	Liftoff	exon	77055318	77055368	.	-	.	ID=exon-XM_036159354.1-4;Parent=rna-XM_036159354.1;Dbxref=GeneID:223693,GenBank:XM_036159354.1,MGI:MGI:2445179;gbkey=mRNA;gene=Tmem184b;product=transmembrane protein 184b%2C transcript variant X6;transcript_id=XM_036159354.1;extra_copy_number=0
CM058255.1	Liftoff	exon	77058229	77058394	.	-	.	ID=exon-XM_036159354.1-3;Parent=rna-XM_036159354.1;Dbxref=GeneID:223693,GenBank:XM_036159354.1,MGI:MGI:2445179;gbkey=mRNA;gene=Tmem184b;product=transmembrane protein 184b%2C transcript variant X6;transcript_id=XM_036159354.1;extra_copy_number=0
CM058255.1	Liftoff	exon	77059646	77059895	.	-	.	ID=exon-XM_036159354.1-2;Parent=rna-XM_036159354.1;Dbxref=GeneID:223693,GenBank:XM_036159354.1,MGI:MGI:2445179;gbkey=mRNA;gene=Tmem184b;product=transmembrane protein 184b%2C transcript variant X6;transcript_id=XM_036159354.1;extra_copy_number=0
CM058255.1	Liftoff	exon	77085380	77085475	.	-	.	ID=exon-XM_036159354.1-1;Parent=rna-XM_036159354.1;Dbxref=GeneID:223693,GenBank:XM_036159354.1,MGI:MGI:2445179;gbkey=mRNA;gene=Tmem184b;product=transmembrane protein 184b%2C transcript variant X6;transcript_id=XM_036159354.1;extra_copy_number=0
CM058255.1	Liftoff	CDS	77043791	77044032	.	-	.	ID=cds-XP_036015247.1;Parent=rna-XM_036159354.1;Dbxref=GeneID:223693,GenBank:XP_036015247.1,MGI:MGI:2445179;Name=XP_036015247.1;gbkey=CDS;gene=Tmem184b;product=transmembrane protein 184B isoform X6;protein_id=XP_036015247.1;extra_copy_number=0
CM058255.1	Liftoff	CDS	77044806	77044826	.	-	.	ID=cds-XP_036015247.1;Parent=rna-XM_036159354.1;Dbxref=GeneID:223693,GenBank:XP_036015247.1,MGI:MGI:2445179;Name=XP_036015247.1;gbkey=CDS;gene=Tmem184b;product=transmembrane protein 184B isoform X6;protein_id=XP_036015247.1;extra_copy_number=0
CM058255.1	Liftoff	CDS	77046433	77046627	.	-	.	ID=cds-XP_036015247.1;Parent=rna-XM_036159354.1;Dbxref=GeneID:223693,GenBank:XP_036015247.1,MGI:MGI:2445179;Name=XP_036015247.1;gbkey=CDS;gene=Tmem184b;product=transmembrane protein 184B isoform X6;protein_id=XP_036015247.1;extra_copy_number=0
CM058255.1	Liftoff	CDS	77046934	77047103	.	-	.	ID=cds-XP_036015247.1;Parent=rna-XM_036159354.1;Dbxref=GeneID:223693,GenBank:XP_036015247.1,MGI:MGI:2445179;Name=XP_036015247.1;gbkey=CDS;gene=Tmem184b;product=transmembrane protein 184B isoform X6;protein_id=XP_036015247.1;extra_copy_number=0
CM058255.1	Liftoff	CDS	77047734	77047825	.	-	.	ID=cds-XP_036015247.1;Parent=rna-XM_036159354.1;Dbxref=GeneID:223693,GenBank:XP_036015247.1,MGI:MGI:2445179;Name=XP_036015247.1;gbkey=CDS;gene=Tmem184b;product=transmembrane protein 184B isoform X6;protein_id=XP_036015247.1;extra_copy_number=0
CM058255.1	Liftoff	CDS	77050861	77050936	.	-	.	ID=cds-XP_036015247.1;Parent=rna-XM_036159354.1;Dbxref=GeneID:223693,GenBank:XP_036015247.1,MGI:MGI:2445179;Name=XP_036015247.1;gbkey=CDS;gene=Tmem184b;product=transmembrane protein 184B isoform X6;protein_id=XP_036015247.1;extra_copy_number=0
CM058255.1	Liftoff	CDS	77051089	77051117	.	-	.	ID=cds-XP_036015247.1;Parent=rna-XM_036159354.1;Dbxref=GeneID:223693,GenBank:XP_036015247.1,MGI:MGI:2445179;Name=XP_036015247.1;gbkey=CDS;gene=Tmem184b;product=transmembrane protein 184B isoform X6;protein_id=XP_036015247.1;extra_copy_number=0
CM058255.1	Liftoff	gene	77056404	77056476	.	-	.	ID=gene-Mir1943;Dbxref=GeneID:100316695,MGI:MGI:3836982,miRBase:MI0009932;Name=Mir1943;description=microRNA 1943;gbkey=Gene;gene=Mir1943;gene_biotype=miRNA;gene_synonym=mir-1943,mmu-mir-1943;coverage=1.0;sequence_ID=1.0;extra_copy_number=0;copy_num_ID=gene-Mir1943_0
CM058255.1	Liftoff	primary_transcript	77056404	77056476	.	-	.	ID=rna-NR_035464.1;Parent=gene-Mir1943;Dbxref=GeneID:100316695,GenBank:NR_035464.1,MGI:MGI:3836982,miRBase:MI0009932;Name=NR_035464.1;gbkey=precursor_RNA;gene=Mir1943;product=microRNA 1943;transcript_id=NR_035464.1;extra_copy_number=0
CM058255.1	Liftoff	exon	77056404	77056476	.	-	.	ID=exon-NR_035464.1-1;Parent=rna-NR_035464.1;Dbxref=GeneID:100316695,GenBank:NR_035464.1,MGI:MGI:3836982,miRBase:MI0009932;gbkey=precursor_RNA;gene=Mir1943;product=microRNA 1943;transcript_id=NR_035464.1;extra_copy_number=0
CM058255.1	Liftoff	gene	77100062	77137768	.	-	.	ID=gene-Csnk1e;Dbxref=GeneID:27373,MGI:MGI:1351660;Name=Csnk1e;description=casein kinase 1%2C epsilon;gbkey=Gene;gene=Csnk1e;gene_biotype=protein_coding;gene_synonym=CK1epsilon,CKIe,KC1epsilon,tau;coverage=0.999;sequence_ID=0.996;valid_ORFs=30;extra_copy_number=0;copy_num_ID=gene-Csnk1e_0
CM058255.1	Liftoff	mRNA	77100062	77124046	.	-	.	ID=rna-XM_006521043.4;Parent=gene-Csnk1e;Dbxref=GeneID:27373,GenBank:XM_006521043.4,MGI:MGI:1351660;Name=XM_006521043.4;gbkey=mRNA;gene=Csnk1e;model_evidence=Supporting evidence includes similarity to: 1 mRNA%2C 8 ESTs%2C 51 Proteins%2C 2177 long SRA reads%2C and 98%25 coverage of the annotated genomic feature by RNAseq alignments%2C including 29 samples with support for all annotated introns;product=casein kinase 1%2C epsilon%2C transcript variant X1;transcript_id=XM_006521043.4;matches_ref_protein=True;valid_ORF=True;extra_copy_number=0
CM058255.1	Liftoff	exon	77100062	77101399	.	-	.	ID=exon-XM_006521043.4-12;Parent=rna-XM_006521043.4;Dbxref=GeneID:27373,GenBank:XM_006521043.4,MGI:MGI:1351660;gbkey=mRNA;gene=Csnk1e;product=casein kinase 1%2C epsilon%2C transcript variant X1;transcript_id=XM_006521043.4;extra_copy_number=0
CM058255.1	Liftoff	exon	77102117	77102180	.	-	.	ID=exon-XM_006521043.4-11;Parent=rna-XM_006521043.4;Dbxref=GeneID:27373,GenBank:XM_006521043.4,MGI:MGI:1351660;gbkey=mRNA;gene=Csnk1e;product=casein kinase 1%2C epsilon%2C transcript variant X1;transcript_id=XM_006521043.4;extra_copy_number=0
CM058255.1	Liftoff	exon	77102796	77102935	.	-	.	ID=exon-XM_006521043.4-10;Parent=rna-XM_006521043.4;Dbxref=GeneID:27373,GenBank:XM_006521043.4,MGI:MGI:1351660;gbkey=mRNA;gene=Csnk1e;product=casein kinase 1%2C epsilon%2C transcript variant X1;transcript_id=XM_006521043.4;extra_copy_number=0
CM058255.1	Liftoff	exon	77103030	77103222	.	-	.	ID=exon-XM_006521043.4-9;Parent=rna-XM_006521043.4;Dbxref=GeneID:27373,GenBank:XM_006521043.4,MGI:MGI:1351660;gbkey=mRNA;gene=Csnk1e;product=casein kinase 1%2C epsilon%2C transcript variant X1;transcript_id=XM_006521043.4;extra_copy_number=0
CM058255.1	Liftoff	exon	77103929	77103989	.	-	.	ID=exon-XM_006521043.4-8;Parent=rna-XM_006521043.4;Dbxref=GeneID:27373,GenBank:XM_006521043.4,MGI:MGI:1351660;gbkey=mRNA;gene=Csnk1e;product=casein kinase 1%2C epsilon%2C transcript variant X1;transcript_id=XM_006521043.4;extra_copy_number=0
CM058255.1	Liftoff	exon	77107057	77107205	.	-	.	ID=exon-XM_006521043.4-7;Parent=rna-XM_006521043.4;Dbxref=GeneID:27373,GenBank:XM_006521043.4,MGI:MGI:1351660;gbkey=mRNA;gene=Csnk1e;product=casein kinase 1%2C epsilon%2C transcript variant X1;transcript_id=XM_006521043.4;extra_copy_number=0
CM058255.1	Liftoff	exon	77107717	77107887	.	-	.	ID=exon-XM_006521043.4-6;Parent=rna-XM_006521043.4;Dbxref=GeneID:27373,GenBank:XM_006521043.4,MGI:MGI:1351660;gbkey=mRNA;gene=Csnk1e;product=casein kinase 1%2C epsilon%2C transcript variant X1;transcript_id=XM_006521043.4;extra_copy_number=0
CM058255.1	Liftoff	exon	77108476	77108704	.	-	.	ID=exon-XM_006521043.4-5;Parent=rna-XM_006521043.4;Dbxref=GeneID:27373,GenBank:XM_006521043.4,MGI:MGI:1351660;gbkey=mRNA;gene=Csnk1e;product=casein kinase 1%2C epsilon%2C transcript variant X1;transcript_id=XM_006521043.4;extra_copy_number=0
CM058255.1	Liftoff	exon	77111922	77112070	.	-	.	ID=exon-XM_006521043.4-4;Parent=rna-XM_006521043.4;Dbxref=GeneID:27373,GenBank:XM_006521043.4,MGI:MGI:1351660;gbkey=mRNA;gene=Csnk1e;product=casein kinase 1%2C epsilon%2C transcript variant X1;transcript_id=XM_006521043.4;extra_copy_number=0
CM058255.1	Liftoff	exon	77112250	77112360	.	-	.	ID=exon-XM_006521043.4-3;Parent=rna-XM_006521043.4;Dbxref=GeneID:27373,GenBank:XM_006521043.4,MGI:MGI:1351660;gbkey=mRNA;gene=Csnk1e;product=casein kinase 1%2C epsilon%2C transcript variant X1;transcript_id=XM_006521043.4;extra_copy_number=0
CM058255.1	Liftoff	exon	77120965	77121052	.	-	.	ID=exon-XM_006521043.4-2;Parent=rna-XM_006521043.4;Dbxref=GeneID:27373,GenBank:XM_006521043.4,MGI:MGI:1351660;gbkey=mRNA;gene=Csnk1e;product=casein kinase 1%2C epsilon%2C transcript variant X1;transcript_id=XM_006521043.4;extra_copy_number=0
CM058255.1	Liftoff	exon	77122276	77124046	.	-	.	ID=exon-XM_006521043.4-1;Parent=rna-XM_006521043.4;Dbxref=GeneID:27373,GenBank:XM_006521043.4,MGI:MGI:1351660;gbkey=mRNA;gene=Csnk1e;product=casein kinase 1%2C epsilon%2C transcript variant X1;transcript_id=XM_006521043.4;extra_copy_number=0
CM058255.1	Liftoff	CDS	77102164	77102180	.	-	.	ID=cds-XP_006521106.1;Parent=rna-XM_006521043.4;Dbxref=GeneID:27373,GenBank:XP_006521106.1,MGI:MGI:1351660;Name=XP_006521106.1;gbkey=CDS;gene=Csnk1e;product=casein kinase I isoform X1;protein_id=XP_006521106.1;extra_copy_number=0
CM058255.1	Liftoff	CDS	77102796	77102935	.	-	.	ID=cds-XP_006521106.1;Parent=rna-XM_006521043.4;Dbxref=GeneID:27373,GenBank:XP_006521106.1,MGI:MGI:1351660;Name=XP_006521106.1;gbkey=CDS;gene=Csnk1e;product=casein kinase I isoform X1;protein_id=XP_006521106.1;extra_copy_number=0
CM058255.1	Liftoff	CDS	77103030	77103222	.	-	.	ID=cds-XP_006521106.1;Parent=rna-XM_006521043.4;Dbxref=GeneID:27373,GenBank:XP_006521106.1,MGI:MGI:1351660;Name=XP_006521106.1;gbkey=CDS;gene=Csnk1e;product=casein kinase I isoform X1;protein_id=XP_006521106.1;extra_copy_number=0
CM058255.1	Liftoff	CDS	77103929	77103989	.	-	.	ID=cds-XP_006521106.1;Parent=rna-XM_006521043.4;Dbxref=GeneID:27373,GenBank:XP_006521106.1,MGI:MGI:1351660;Name=XP_006521106.1;gbkey=CDS;gene=Csnk1e;product=casein kinase I isoform X1;protein_id=XP_006521106.1;extra_copy_number=0
CM058255.1	Liftoff	CDS	77107057	77107205	.	-	.	ID=cds-XP_006521106.1;Parent=rna-XM_006521043.4;Dbxref=GeneID:27373,GenBank:XP_006521106.1,MGI:MGI:1351660;Name=XP_006521106.1;gbkey=CDS;gene=Csnk1e;product=casein kinase I isoform X1;protein_id=XP_006521106.1;extra_copy_number=0
CM058255.1	Liftoff	CDS	77107717	77107887	.	-	.	ID=cds-XP_006521106.1;Parent=rna-XM_006521043.4;Dbxref=GeneID:27373,GenBank:XP_006521106.1,MGI:MGI:1351660;Name=XP_006521106.1;gbkey=CDS;gene=Csnk1e;product=casein kinase I isoform X1;protein_id=XP_006521106.1;extra_copy_number=0
CM058255.1	Liftoff	CDS	77108476	77108704	.	-	.	ID=cds-XP_006521106.1;Parent=rna-XM_006521043.4;Dbxref=GeneID:27373,GenBank:XP_006521106.1,MGI:MGI:1351660;Name=XP_006521106.1;gbkey=CDS;gene=Csnk1e;product=casein kinase I isoform X1;protein_id=XP_006521106.1;extra_copy_number=0
CM058255.1	Liftoff	CDS	77111922	77112070	.	-	.	ID=cds-XP_006521106.1;Parent=rna-XM_006521043.4;Dbxref=GeneID:27373,GenBank:XP_006521106.1,MGI:MGI:1351660;Name=XP_006521106.1;gbkey=CDS;gene=Csnk1e;product=casein kinase I isoform X1;protein_id=XP_006521106.1;extra_copy_number=0
CM058255.1	Liftoff	CDS	77112250	77112360	.	-	.	ID=cds-XP_006521106.1;Parent=rna-XM_006521043.4;Dbxref=GeneID:27373,GenBank:XP_006521106.1,MGI:MGI:1351660;Name=XP_006521106.1;gbkey=CDS;gene=Csnk1e;product=casein kinase I isoform X1;protein_id=XP_006521106.1;extra_copy_number=0
CM058255.1	Liftoff	CDS	77120965	77121040	.	-	.	ID=cds-XP_006521106.1;Parent=rna-XM_006521043.4;Dbxref=GeneID:27373,GenBank:XP_006521106.1,MGI:MGI:1351660;Name=XP_006521106.1;gbkey=CDS;gene=Csnk1e;product=casein kinase I isoform X1;protein_id=XP_006521106.1;extra_copy_number=0
CM058255.1	Liftoff	mRNA	77100062	77124020	.	-	.	ID=rna-XM_011245650.4;Parent=gene-Csnk1e;Dbxref=GeneID:27373,GenBank:XM_011245650.4,MGI:MGI:1351660;Name=XM_011245650.4;gbkey=mRNA;gene=Csnk1e;model_evidence=Supporting evidence includes similarity to: 1 mRNA%2C 8 ESTs%2C 51 Proteins%2C 2157 long SRA reads%2C and 98%25 coverage of the annotated genomic feature by RNAseq alignments%2C including 20 samples with support for all annotated introns;product=casein kinase 1%2C epsilon%2C transcript variant X3;transcript_id=XM_011245650.4;matches_ref_protein=True;valid_ORF=True;extra_copy_number=0
CM058255.1	Liftoff	exon	77100062	77101399	.	-	.	ID=exon-XM_011245650.4-12;Parent=rna-XM_011245650.4;Dbxref=GeneID:27373,GenBank:XM_011245650.4,MGI:MGI:1351660;gbkey=mRNA;gene=Csnk1e;product=casein kinase 1%2C epsilon%2C transcript variant X3;transcript_id=XM_011245650.4;extra_copy_number=0
CM058255.1	Liftoff	exon	77102117	77102180	.	-	.	ID=exon-XM_011245650.4-11;Parent=rna-XM_011245650.4;Dbxref=GeneID:27373,GenBank:XM_011245650.4,MGI:MGI:1351660;gbkey=mRNA;gene=Csnk1e;product=casein kinase 1%2C epsilon%2C transcript variant X3;transcript_id=XM_011245650.4;extra_copy_number=0
CM058255.1	Liftoff	exon	77102796	77102935	.	-	.	ID=exon-XM_011245650.4-10;Parent=rna-XM_011245650.4;Dbxref=GeneID:27373,GenBank:XM_011245650.4,MGI:MGI:1351660;gbkey=mRNA;gene=Csnk1e;product=casein kinase 1%2C epsilon%2C transcript variant X3;transcript_id=XM_011245650.4;extra_copy_number=0
CM058255.1	Liftoff	exon	77103030	77103222	.	-	.	ID=exon-XM_011245650.4-9;Parent=rna-XM_011245650.4;Dbxref=GeneID:27373,GenBank:XM_011245650.4,MGI:MGI:1351660;gbkey=mRNA;gene=Csnk1e;product=casein kinase 1%2C epsilon%2C transcript variant X3;transcript_id=XM_011245650.4;extra_copy_number=0
CM058255.1	Liftoff	exon	77103929	77103989	.	-	.	ID=exon-XM_011245650.4-8;Parent=rna-XM_011245650.4;Dbxref=GeneID:27373,GenBank:XM_011245650.4,MGI:MGI:1351660;gbkey=mRNA;gene=Csnk1e;product=casein kinase 1%2C epsilon%2C transcript variant X3;transcript_id=XM_011245650.4;extra_copy_number=0
CM058255.1	Liftoff	exon	77107057	77107205	.	-	.	ID=exon-XM_011245650.4-7;Parent=rna-XM_011245650.4;Dbxref=GeneID:27373,GenBank:XM_011245650.4,MGI:MGI:1351660;gbkey=mRNA;gene=Csnk1e;product=casein kinase 1%2C epsilon%2C transcript variant X3;transcript_id=XM_011245650.4;extra_copy_number=0
CM058255.1	Liftoff	exon	77107717	77107887	.	-	.	ID=exon-XM_011245650.4-6;Parent=rna-XM_011245650.4;Dbxref=GeneID:27373,GenBank:XM_011245650.4,MGI:MGI:1351660;gbkey=mRNA;gene=Csnk1e;product=casein kinase 1%2C epsilon%2C transcript variant X3;transcript_id=XM_011245650.4;extra_copy_number=0
CM058255.1	Liftoff	exon	77108476	77108704	.	-	.	ID=exon-XM_011245650.4-5;Parent=rna-XM_011245650.4;Dbxref=GeneID:27373,GenBank:XM_011245650.4,MGI:MGI:1351660;gbkey=mRNA;gene=Csnk1e;product=casein kinase 1%2C epsilon%2C transcript variant X3;transcript_id=XM_011245650.4;extra_copy_number=0
CM058255.1	Liftoff	exon	77111922	77112070	.	-	.	ID=exon-XM_011245650.4-4;Parent=rna-XM_011245650.4;Dbxref=GeneID:27373,GenBank:XM_011245650.4,MGI:MGI:1351660;gbkey=mRNA;gene=Csnk1e;product=casein kinase 1%2C epsilon%2C transcript variant X3;transcript_id=XM_011245650.4;extra_copy_number=0
CM058255.1	Liftoff	exon	77112250	77112360	.	-	.	ID=exon-XM_011245650.4-3;Parent=rna-XM_011245650.4;Dbxref=GeneID:27373,GenBank:XM_011245650.4,MGI:MGI:1351660;gbkey=mRNA;gene=Csnk1e;product=casein kinase 1%2C epsilon%2C transcript variant X3;transcript_id=XM_011245650.4;extra_copy_number=0
CM058255.1	Liftoff	exon	77120965	77121048	.	-	.	ID=exon-XM_011245650.4-2;Parent=rna-XM_011245650.4;Dbxref=GeneID:27373,GenBank:XM_011245650.4,MGI:MGI:1351660;gbkey=mRNA;gene=Csnk1e;product=casein kinase 1%2C epsilon%2C transcript variant X3;transcript_id=XM_011245650.4;extra_copy_number=0
CM058255.1	Liftoff	exon	77122276	77124020	.	-	.	ID=exon-XM_011245650.4-1;Parent=rna-XM_011245650.4;Dbxref=GeneID:27373,GenBank:XM_011245650.4,MGI:MGI:1351660;gbkey=mRNA;gene=Csnk1e;product=casein kinase 1%2C epsilon%2C transcript variant X3;transcript_id=XM_011245650.4;extra_copy_number=0
CM058255.1	Liftoff	CDS	77102164	77102180	.	-	.	ID=cds-XP_011243952.1;Parent=rna-XM_011245650.4;Dbxref=GeneID:27373,GenBank:XP_011243952.1,MGI:MGI:1351660;Name=XP_011243952.1;gbkey=CDS;gene=Csnk1e;product=casein kinase I isoform X1;protein_id=XP_011243952.1;extra_copy_number=0
CM058255.1	Liftoff	CDS	77102796	77102935	.	-	.	ID=cds-XP_011243952.1;Parent=rna-XM_011245650.4;Dbxref=GeneID:27373,GenBank:XP_011243952.1,MGI:MGI:1351660;Name=XP_011243952.1;gbkey=CDS;gene=Csnk1e;product=casein kinase I isoform X1;protein_id=XP_011243952.1;extra_copy_number=0
CM058255.1	Liftoff	CDS	77103030	77103222	.	-	.	ID=cds-XP_011243952.1;Parent=rna-XM_011245650.4;Dbxref=GeneID:27373,GenBank:XP_011243952.1,MGI:MGI:1351660;Name=XP_011243952.1;gbkey=CDS;gene=Csnk1e;product=casein kinase I isoform X1;protein_id=XP_011243952.1;extra_copy_number=0
CM058255.1	Liftoff	CDS	77103929	77103989	.	-	.	ID=cds-XP_011243952.1;Parent=rna-XM_011245650.4;Dbxref=GeneID:27373,GenBank:XP_011243952.1,MGI:MGI:1351660;Name=XP_011243952.1;gbkey=CDS;gene=Csnk1e;product=casein kinase I isoform X1;protein_id=XP_011243952.1;extra_copy_number=0
CM058255.1	Liftoff	CDS	77107057	77107205	.	-	.	ID=cds-XP_011243952.1;Parent=rna-XM_011245650.4;Dbxref=GeneID:27373,GenBank:XP_011243952.1,MGI:MGI:1351660;Name=XP_011243952.1;gbkey=CDS;gene=Csnk1e;product=casein kinase I isoform X1;protein_id=XP_011243952.1;extra_copy_number=0
CM058255.1	Liftoff	CDS	77107717	77107887	.	-	.	ID=cds-XP_011243952.1;Parent=rna-XM_011245650.4;Dbxref=GeneID:27373,GenBank:XP_011243952.1,MGI:MGI:1351660;Name=XP_011243952.1;gbkey=CDS;gene=Csnk1e;product=casein kinase I isoform X1;protein_id=XP_011243952.1;extra_copy_number=0
CM058255.1	Liftoff	CDS	77108476	77108704	.	-	.	ID=cds-XP_011243952.1;Parent=rna-XM_011245650.4;Dbxref=GeneID:27373,GenBank:XP_011243952.1,MGI:MGI:1351660;Name=XP_011243952.1;gbkey=CDS;gene=Csnk1e;product=casein kinase I isoform X1;protein_id=XP_011243952.1;extra_copy_number=0
CM058255.1	Liftoff	CDS	77111922	77112070	.	-	.	ID=cds-XP_011243952.1;Parent=rna-XM_011245650.4;Dbxref=GeneID:27373,GenBank:XP_011243952.1,MGI:MGI:1351660;Name=XP_011243952.1;gbkey=CDS;gene=Csnk1e;product=casein kinase I isoform X1;protein_id=XP_011243952.1;extra_copy_number=0
CM058255.1	Liftoff	CDS	77112250	77112360	.	-	.	ID=cds-XP_011243952.1;Parent=rna-XM_011245650.4;Dbxref=GeneID:27373,GenBank:XP_011243952.1,MGI:MGI:1351660;Name=XP_011243952.1;gbkey=CDS;gene=Csnk1e;product=casein kinase I isoform X1;protein_id=XP_011243952.1;extra_copy_number=0
CM058255.1	Liftoff	CDS	77120965	77121040	.	-	.	ID=cds-XP_011243952.1;Parent=rna-XM_011245650.4;Dbxref=GeneID:27373,GenBank:XP_011243952.1,MGI:MGI:1351660;Name=XP_011243952.1;gbkey=CDS;gene=Csnk1e;product=casein kinase I isoform X1;protein_id=XP_011243952.1;extra_copy_number=0
CM058255.1	Liftoff	mRNA	77100062	77137768	.	-	.	ID=rna-XM_011245651.2;Parent=gene-Csnk1e;Dbxref=GeneID:27373,GenBank:XM_011245651.2,MGI:MGI:1351660;Name=XM_011245651.2;gbkey=mRNA;gene=Csnk1e;model_evidence=Supporting evidence includes similarity to: 1 mRNA%2C 13 ESTs%2C 51 Proteins%2C 2153 long SRA reads%2C and 99%25 coverage of the annotated genomic feature by RNAseq alignments%2C including 26 samples with support for all annotated introns;product=casein kinase 1%2C epsilon%2C transcript variant X5;transcript_id=XM_011245651.2;matches_ref_protein=True;valid_ORF=True;extra_copy_number=0
CM058255.1	Liftoff	exon	77100062	77101399	.	-	.	ID=exon-XM_011245651.2-12;Parent=rna-XM_011245651.2;Dbxref=GeneID:27373,GenBank:XM_011245651.2,MGI:MGI:1351660;gbkey=mRNA;gene=Csnk1e;product=casein kinase 1%2C epsilon%2C transcript variant X5;transcript_id=XM_011245651.2;extra_copy_number=0
CM058255.1	Liftoff	exon	77102117	77102180	.	-	.	ID=exon-XM_011245651.2-11;Parent=rna-XM_011245651.2;Dbxref=GeneID:27373,GenBank:XM_011245651.2,MGI:MGI:1351660;gbkey=mRNA;gene=Csnk1e;product=casein kinase 1%2C epsilon%2C transcript variant X5;transcript_id=XM_011245651.2;extra_copy_number=0
CM058255.1	Liftoff	exon	77102796	77102935	.	-	.	ID=exon-XM_011245651.2-10;Parent=rna-XM_011245651.2;Dbxref=GeneID:27373,GenBank:XM_011245651.2,MGI:MGI:1351660;gbkey=mRNA;gene=Csnk1e;product=casein kinase 1%2C epsilon%2C transcript variant X5;transcript_id=XM_011245651.2;extra_copy_number=0
CM058255.1	Liftoff	exon	77103030	77103222	.	-	.	ID=exon-XM_011245651.2-9;Parent=rna-XM_011245651.2;Dbxref=GeneID:27373,GenBank:XM_011245651.2,MGI:MGI:1351660;gbkey=mRNA;gene=Csnk1e;product=casein kinase 1%2C epsilon%2C transcript variant X5;transcript_id=XM_011245651.2;extra_copy_number=0
CM058255.1	Liftoff	exon	77103929	77103989	.	-	.	ID=exon-XM_011245651.2-8;Parent=rna-XM_011245651.2;Dbxref=GeneID:27373,GenBank:XM_011245651.2,MGI:MGI:1351660;gbkey=mRNA;gene=Csnk1e;product=casein kinase 1%2C epsilon%2C transcript variant X5;transcript_id=XM_011245651.2;extra_copy_number=0
CM058255.1	Liftoff	exon	77107057	77107205	.	-	.	ID=exon-XM_011245651.2-7;Parent=rna-XM_011245651.2;Dbxref=GeneID:27373,GenBank:XM_011245651.2,MGI:MGI:1351660;gbkey=mRNA;gene=Csnk1e;product=casein kinase 1%2C epsilon%2C transcript variant X5;transcript_id=XM_011245651.2;extra_copy_number=0
CM058255.1	Liftoff	exon	77107717	77107887	.	-	.	ID=exon-XM_011245651.2-6;Parent=rna-XM_011245651.2;Dbxref=GeneID:27373,GenBank:XM_011245651.2,MGI:MGI:1351660;gbkey=mRNA;gene=Csnk1e;product=casein kinase 1%2C epsilon%2C transcript variant X5;transcript_id=XM_011245651.2;extra_copy_number=0
CM058255.1	Liftoff	exon	77108476	77108704	.	-	.	ID=exon-XM_011245651.2-5;Parent=rna-XM_011245651.2;Dbxref=GeneID:27373,GenBank:XM_011245651.2,MGI:MGI:1351660;gbkey=mRNA;gene=Csnk1e;product=casein kinase 1%2C epsilon%2C transcript variant X5;transcript_id=XM_011245651.2;extra_copy_number=0
CM058255.1	Liftoff	exon	77111922	77112070	.	-	.	ID=exon-XM_011245651.2-4;Parent=rna-XM_011245651.2;Dbxref=GeneID:27373,GenBank:XM_011245651.2,MGI:MGI:1351660;gbkey=mRNA;gene=Csnk1e;product=casein kinase 1%2C epsilon%2C transcript variant X5;transcript_id=XM_011245651.2;extra_copy_number=0
CM058255.1	Liftoff	exon	77112250	77112360	.	-	.	ID=exon-XM_011245651.2-3;Parent=rna-XM_011245651.2;Dbxref=GeneID:27373,GenBank:XM_011245651.2,MGI:MGI:1351660;gbkey=mRNA;gene=Csnk1e;product=casein kinase 1%2C epsilon%2C transcript variant X5;transcript_id=XM_011245651.2;extra_copy_number=0
CM058255.1	Liftoff	exon	77120965	77121052	.	-	.	ID=exon-XM_011245651.2-2;Parent=rna-XM_011245651.2;Dbxref=GeneID:27373,GenBank:XM_011245651.2,MGI:MGI:1351660;gbkey=mRNA;gene=Csnk1e;product=casein kinase 1%2C epsilon%2C transcript variant X5;transcript_id=XM_011245651.2;extra_copy_number=0
CM058255.1	Liftoff	exon	77137680	77137768	.	-	.	ID=exon-XM_011245651.2-1;Parent=rna-XM_011245651.2;Dbxref=GeneID:27373,GenBank:XM_011245651.2,MGI:MGI:1351660;gbkey=mRNA;gene=Csnk1e;product=casein kinase 1%2C epsilon%2C transcript variant X5;transcript_id=XM_011245651.2;extra_copy_number=0
CM058255.1	Liftoff	CDS	77102164	77102180	.	-	.	ID=cds-XP_011243953.1;Parent=rna-XM_011245651.2;Dbxref=GeneID:27373,GenBank:XP_011243953.1,MGI:MGI:1351660;Name=XP_011243953.1;gbkey=CDS;gene=Csnk1e;product=casein kinase I isoform X1;protein_id=XP_011243953.1;extra_copy_number=0
CM058255.1	Liftoff	CDS	77102796	77102935	.	-	.	ID=cds-XP_011243953.1;Parent=rna-XM_011245651.2;Dbxref=GeneID:27373,GenBank:XP_011243953.1,MGI:MGI:1351660;Name=XP_011243953.1;gbkey=CDS;gene=Csnk1e;product=casein kinase I isoform X1;protein_id=XP_011243953.1;extra_copy_number=0
CM058255.1	Liftoff	CDS	77103030	77103222	.	-	.	ID=cds-XP_011243953.1;Parent=rna-XM_011245651.2;Dbxref=GeneID:27373,GenBank:XP_011243953.1,MGI:MGI:1351660;Name=XP_011243953.1;gbkey=CDS;gene=Csnk1e;product=casein kinase I isoform X1;protein_id=XP_011243953.1;extra_copy_number=0
CM058255.1	Liftoff	CDS	77103929	77103989	.	-	.	ID=cds-XP_011243953.1;Parent=rna-XM_011245651.2;Dbxref=GeneID:27373,GenBank:XP_011243953.1,MGI:MGI:1351660;Name=XP_011243953.1;gbkey=CDS;gene=Csnk1e;product=casein kinase I isoform X1;protein_id=XP_011243953.1;extra_copy_number=0
CM058255.1	Liftoff	CDS	77107057	77107205	.	-	.	ID=cds-XP_011243953.1;Parent=rna-XM_011245651.2;Dbxref=GeneID:27373,GenBank:XP_011243953.1,MGI:MGI:1351660;Name=XP_011243953.1;gbkey=CDS;gene=Csnk1e;product=casein kinase I isoform X1;protein_id=XP_011243953.1;extra_copy_number=0
CM058255.1	Liftoff	CDS	77107717	77107887	.	-	.	ID=cds-XP_011243953.1;Parent=rna-XM_011245651.2;Dbxref=GeneID:27373,GenBank:XP_011243953.1,MGI:MGI:1351660;Name=XP_011243953.1;gbkey=CDS;gene=Csnk1e;product=casein kinase I isoform X1;protein_id=XP_011243953.1;extra_copy_number=0
CM058255.1	Liftoff	CDS	77108476	77108704	.	-	.	ID=cds-XP_011243953.1;Parent=rna-XM_011245651.2;Dbxref=GeneID:27373,GenBank:XP_011243953.1,MGI:MGI:1351660;Name=XP_011243953.1;gbkey=CDS;gene=Csnk1e;product=casein kinase I isoform X1;protein_id=XP_011243953.1;extra_copy_number=0
CM058255.1	Liftoff	CDS	77111922	77112070	.	-	.	ID=cds-XP_011243953.1;Parent=rna-XM_011245651.2;Dbxref=GeneID:27373,GenBank:XP_011243953.1,MGI:MGI:1351660;Name=XP_011243953.1;gbkey=CDS;gene=Csnk1e;product=casein kinase I isoform X1;protein_id=XP_011243953.1;extra_copy_number=0
CM058255.1	Liftoff	CDS	77112250	77112360	.	-	.	ID=cds-XP_011243953.1;Parent=rna-XM_011245651.2;Dbxref=GeneID:27373,GenBank:XP_011243953.1,MGI:MGI:1351660;Name=XP_011243953.1;gbkey=CDS;gene=Csnk1e;product=casein kinase I isoform X1;protein_id=XP_011243953.1;extra_copy_number=0
CM058255.1	Liftoff	CDS	77120965	77121040	.	-	.	ID=cds-XP_011243953.1;Parent=rna-XM_011245651.2;Dbxref=GeneID:27373,GenBank:XP_011243953.1,MGI:MGI:1351660;Name=XP_011243953.1;gbkey=CDS;gene=Csnk1e;product=casein kinase I isoform X1;protein_id=XP_011243953.1;extra_copy_number=0
CM058255.1	Liftoff	mRNA	77100062	77124425	.	-	.	ID=rna-XM_011245652.3;Parent=gene-Csnk1e;Dbxref=GeneID:27373,GenBank:XM_011245652.3,MGI:MGI:1351660;Name=XM_011245652.3;gbkey=mRNA;gene=Csnk1e;model_evidence=Supporting evidence includes similarity to: 1 mRNA%2C 6 ESTs%2C 51 Proteins%2C 2163 long SRA reads%2C and 99%25 coverage of the annotated genomic feature by RNAseq alignments%2C including 27 samples with support for all annotated introns;product=casein kinase 1%2C epsilon%2C transcript variant X6;transcript_id=XM_011245652.3;matches_ref_protein=True;valid_ORF=True;extra_copy_number=0
CM058255.1	Liftoff	exon	77100062	77101399	.	-	.	ID=exon-XM_011245652.3-12;Parent=rna-XM_011245652.3;Dbxref=GeneID:27373,GenBank:XM_011245652.3,MGI:MGI:1351660;gbkey=mRNA;gene=Csnk1e;product=casein kinase 1%2C epsilon%2C transcript variant X6;transcript_id=XM_011245652.3;extra_copy_number=0
CM058255.1	Liftoff	exon	77102117	77102180	.	-	.	ID=exon-XM_011245652.3-11;Parent=rna-XM_011245652.3;Dbxref=GeneID:27373,GenBank:XM_011245652.3,MGI:MGI:1351660;gbkey=mRNA;gene=Csnk1e;product=casein kinase 1%2C epsilon%2C transcript variant X6;transcript_id=XM_011245652.3;extra_copy_number=0
CM058255.1	Liftoff	exon	77102796	77102935	.	-	.	ID=exon-XM_011245652.3-10;Parent=rna-XM_011245652.3;Dbxref=GeneID:27373,GenBank:XM_011245652.3,MGI:MGI:1351660;gbkey=mRNA;gene=Csnk1e;product=casein kinase 1%2C epsilon%2C transcript variant X6;transcript_id=XM_011245652.3;extra_copy_number=0
CM058255.1	Liftoff	exon	77103030	77103222	.	-	.	ID=exon-XM_011245652.3-9;Parent=rna-XM_011245652.3;Dbxref=GeneID:27373,GenBank:XM_011245652.3,MGI:MGI:1351660;gbkey=mRNA;gene=Csnk1e;product=casein kinase 1%2C epsilon%2C transcript variant X6;transcript_id=XM_011245652.3;extra_copy_number=0
CM058255.1	Liftoff	exon	77103929	77103989	.	-	.	ID=exon-XM_011245652.3-8;Parent=rna-XM_011245652.3;Dbxref=GeneID:27373,GenBank:XM_011245652.3,MGI:MGI:1351660;gbkey=mRNA;gene=Csnk1e;product=casein kinase 1%2C epsilon%2C transcript variant X6;transcript_id=XM_011245652.3;extra_copy_number=0
CM058255.1	Liftoff	exon	77107057	77107205	.	-	.	ID=exon-XM_011245652.3-7;Parent=rna-XM_011245652.3;Dbxref=GeneID:27373,GenBank:XM_011245652.3,MGI:MGI:1351660;gbkey=mRNA;gene=Csnk1e;product=casein kinase 1%2C epsilon%2C transcript variant X6;transcript_id=XM_011245652.3;extra_copy_number=0
CM058255.1	Liftoff	exon	77107717	77107887	.	-	.	ID=exon-XM_011245652.3-6;Parent=rna-XM_011245652.3;Dbxref=GeneID:27373,GenBank:XM_011245652.3,MGI:MGI:1351660;gbkey=mRNA;gene=Csnk1e;product=casein kinase 1%2C epsilon%2C transcript variant X6;transcript_id=XM_011245652.3;extra_copy_number=0
CM058255.1	Liftoff	exon	77108476	77108704	.	-	.	ID=exon-XM_011245652.3-5;Parent=rna-XM_011245652.3;Dbxref=GeneID:27373,GenBank:XM_011245652.3,MGI:MGI:1351660;gbkey=mRNA;gene=Csnk1e;product=casein kinase 1%2C epsilon%2C transcript variant X6;transcript_id=XM_011245652.3;extra_copy_number=0
CM058255.1	Liftoff	exon	77111922	77112070	.	-	.	ID=exon-XM_011245652.3-4;Parent=rna-XM_011245652.3;Dbxref=GeneID:27373,GenBank:XM_011245652.3,MGI:MGI:1351660;gbkey=mRNA;gene=Csnk1e;product=casein kinase 1%2C epsilon%2C transcript variant X6;transcript_id=XM_011245652.3;extra_copy_number=0
CM058255.1	Liftoff	exon	77112250	77112360	.	-	.	ID=exon-XM_011245652.3-3;Parent=rna-XM_011245652.3;Dbxref=GeneID:27373,GenBank:XM_011245652.3,MGI:MGI:1351660;gbkey=mRNA;gene=Csnk1e;product=casein kinase 1%2C epsilon%2C transcript variant X6;transcript_id=XM_011245652.3;extra_copy_number=0
CM058255.1	Liftoff	exon	77120965	77121052	.	-	.	ID=exon-XM_011245652.3-2;Parent=rna-XM_011245652.3;Dbxref=GeneID:27373,GenBank:XM_011245652.3,MGI:MGI:1351660;gbkey=mRNA;gene=Csnk1e;product=casein kinase 1%2C epsilon%2C transcript variant X6;transcript_id=XM_011245652.3;extra_copy_number=0
CM058255.1	Liftoff	exon	77124284	77124425	.	-	.	ID=exon-XM_011245652.3-1;Parent=rna-XM_011245652.3;Dbxref=GeneID:27373,GenBank:XM_011245652.3,MGI:MGI:1351660;gbkey=mRNA;gene=Csnk1e;product=casein kinase 1%2C epsilon%2C transcript variant X6;transcript_id=XM_011245652.3;extra_copy_number=0
CM058255.1	Liftoff	CDS	77102164	77102180	.	-	.	ID=cds-XP_011243954.1;Parent=rna-XM_011245652.3;Dbxref=GeneID:27373,GenBank:XP_011243954.1,MGI:MGI:1351660;Name=XP_011243954.1;gbkey=CDS;gene=Csnk1e;product=casein kinase I isoform X1;protein_id=XP_011243954.1;extra_copy_number=0
CM058255.1	Liftoff	CDS	77102796	77102935	.	-	.	ID=cds-XP_011243954.1;Parent=rna-XM_011245652.3;Dbxref=GeneID:27373,GenBank:XP_011243954.1,MGI:MGI:1351660;Name=XP_011243954.1;gbkey=CDS;gene=Csnk1e;product=casein kinase I isoform X1;protein_id=XP_011243954.1;extra_copy_number=0
CM058255.1	Liftoff	CDS	77103030	77103222	.	-	.	ID=cds-XP_011243954.1;Parent=rna-XM_011245652.3;Dbxref=GeneID:27373,GenBank:XP_011243954.1,MGI:MGI:1351660;Name=XP_011243954.1;gbkey=CDS;gene=Csnk1e;product=casein kinase I isoform X1;protein_id=XP_011243954.1;extra_copy_number=0
CM058255.1	Liftoff	CDS	77103929	77103989	.	-	.	ID=cds-XP_011243954.1;Parent=rna-XM_011245652.3;Dbxref=GeneID:27373,GenBank:XP_011243954.1,MGI:MGI:1351660;Name=XP_011243954.1;gbkey=CDS;gene=Csnk1e;product=casein kinase I isoform X1;protein_id=XP_011243954.1;extra_copy_number=0
CM058255.1	Liftoff	CDS	77107057	77107205	.	-	.	ID=cds-XP_011243954.1;Parent=rna-XM_011245652.3;Dbxref=GeneID:27373,GenBank:XP_011243954.1,MGI:MGI:1351660;Name=XP_011243954.1;gbkey=CDS;gene=Csnk1e;product=casein kinase I isoform X1;protein_id=XP_011243954.1;extra_copy_number=0
CM058255.1	Liftoff	CDS	77107717	77107887	.	-	.	ID=cds-XP_011243954.1;Parent=rna-XM_011245652.3;Dbxref=GeneID:27373,GenBank:XP_011243954.1,MGI:MGI:1351660;Name=XP_011243954.1;gbkey=CDS;gene=Csnk1e;product=casein kinase I isoform X1;protein_id=XP_011243954.1;extra_copy_number=0
CM058255.1	Liftoff	CDS	77108476	77108704	.	-	.	ID=cds-XP_011243954.1;Parent=rna-XM_011245652.3;Dbxref=GeneID:27373,GenBank:XP_011243954.1,MGI:MGI:1351660;Name=XP_011243954.1;gbkey=CDS;gene=Csnk1e;product=casein kinase I isoform X1;protein_id=XP_011243954.1;extra_copy_number=0
CM058255.1	Liftoff	CDS	77111922	77112070	.	-	.	ID=cds-XP_011243954.1;Parent=rna-XM_011245652.3;Dbxref=GeneID:27373,GenBank:XP_011243954.1,MGI:MGI:1351660;Name=XP_011243954.1;gbkey=CDS;gene=Csnk1e;product=casein kinase I isoform X1;protein_id=XP_011243954.1;extra_copy_number=0
CM058255.1	Liftoff	CDS	77112250	77112360	.	-	.	ID=cds-XP_011243954.1;Parent=rna-XM_011245652.3;Dbxref=GeneID:27373,GenBank:XP_011243954.1,MGI:MGI:1351660;Name=XP_011243954.1;gbkey=CDS;gene=Csnk1e;product=casein kinase I isoform X1;protein_id=XP_011243954.1;extra_copy_number=0
CM058255.1	Liftoff	CDS	77120965	77121040	.	-	.	ID=cds-XP_011243954.1;Parent=rna-XM_011245652.3;Dbxref=GeneID:27373,GenBank:XP_011243954.1,MGI:MGI:1351660;Name=XP_011243954.1;gbkey=CDS;gene=Csnk1e;product=casein kinase I isoform X1;protein_id=XP_011243954.1;extra_copy_number=0
CM058255.1	Liftoff	mRNA	77100062	77124280	.	-	.	ID=rna-XM_011245653.4;Parent=gene-Csnk1e;Dbxref=GeneID:27373,GenBank:XM_011245653.4,MGI:MGI:1351660;Name=XM_011245653.4;gbkey=mRNA;gene=Csnk1e;model_evidence=Supporting evidence includes similarity to: 1 mRNA%2C 4 ESTs%2C 51 Proteins%2C 2213 long SRA reads%2C and 99%25 coverage of the annotated genomic feature by RNAseq alignments%2C including 28 samples with support for all annotated introns;product=casein kinase 1%2C epsilon%2C transcript variant X9;transcript_id=XM_011245653.4;matches_ref_protein=True;valid_ORF=True;extra_copy_number=0
CM058255.1	Liftoff	exon	77100062	77101399	.	-	.	ID=exon-XM_011245653.4-12;Parent=rna-XM_011245653.4;Dbxref=GeneID:27373,GenBank:XM_011245653.4,MGI:MGI:1351660;gbkey=mRNA;gene=Csnk1e;product=casein kinase 1%2C epsilon%2C transcript variant X9;transcript_id=XM_011245653.4;extra_copy_number=0
CM058255.1	Liftoff	exon	77102117	77102180	.	-	.	ID=exon-XM_011245653.4-11;Parent=rna-XM_011245653.4;Dbxref=GeneID:27373,GenBank:XM_011245653.4,MGI:MGI:1351660;gbkey=mRNA;gene=Csnk1e;product=casein kinase 1%2C epsilon%2C transcript variant X9;transcript_id=XM_011245653.4;extra_copy_number=0
CM058255.1	Liftoff	exon	77102796	77102935	.	-	.	ID=exon-XM_011245653.4-10;Parent=rna-XM_011245653.4;Dbxref=GeneID:27373,GenBank:XM_011245653.4,MGI:MGI:1351660;gbkey=mRNA;gene=Csnk1e;product=casein kinase 1%2C epsilon%2C transcript variant X9;transcript_id=XM_011245653.4;extra_copy_number=0
CM058255.1	Liftoff	exon	77103030	77103222	.	-	.	ID=exon-XM_011245653.4-9;Parent=rna-XM_011245653.4;Dbxref=GeneID:27373,GenBank:XM_011245653.4,MGI:MGI:1351660;gbkey=mRNA;gene=Csnk1e;product=casein kinase 1%2C epsilon%2C transcript variant X9;transcript_id=XM_011245653.4;extra_copy_number=0
CM058255.1	Liftoff	exon	77103929	77103989	.	-	.	ID=exon-XM_011245653.4-8;Parent=rna-XM_011245653.4;Dbxref=GeneID:27373,GenBank:XM_011245653.4,MGI:MGI:1351660;gbkey=mRNA;gene=Csnk1e;product=casein kinase 1%2C epsilon%2C transcript variant X9;transcript_id=XM_011245653.4;extra_copy_number=0
CM058255.1	Liftoff	exon	77107057	77107205	.	-	.	ID=exon-XM_011245653.4-7;Parent=rna-XM_011245653.4;Dbxref=GeneID:27373,GenBank:XM_011245653.4,MGI:MGI:1351660;gbkey=mRNA;gene=Csnk1e;product=casein kinase 1%2C epsilon%2C transcript variant X9;transcript_id=XM_011245653.4;extra_copy_number=0
CM058255.1	Liftoff	exon	77107717	77107887	.	-	.	ID=exon-XM_011245653.4-6;Parent=rna-XM_011245653.4;Dbxref=GeneID:27373,GenBank:XM_011245653.4,MGI:MGI:1351660;gbkey=mRNA;gene=Csnk1e;product=casein kinase 1%2C epsilon%2C transcript variant X9;transcript_id=XM_011245653.4;extra_copy_number=0
CM058255.1	Liftoff	exon	77108476	77108704	.	-	.	ID=exon-XM_011245653.4-5;Parent=rna-XM_011245653.4;Dbxref=GeneID:27373,GenBank:XM_011245653.4,MGI:MGI:1351660;gbkey=mRNA;gene=Csnk1e;product=casein kinase 1%2C epsilon%2C transcript variant X9;transcript_id=XM_011245653.4;extra_copy_number=0
CM058255.1	Liftoff	exon	77111922	77112070	.	-	.	ID=exon-XM_011245653.4-4;Parent=rna-XM_011245653.4;Dbxref=GeneID:27373,GenBank:XM_011245653.4,MGI:MGI:1351660;gbkey=mRNA;gene=Csnk1e;product=casein kinase 1%2C epsilon%2C transcript variant X9;transcript_id=XM_011245653.4;extra_copy_number=0
CM058255.1	Liftoff	exon	77112250	77112360	.	-	.	ID=exon-XM_011245653.4-3;Parent=rna-XM_011245653.4;Dbxref=GeneID:27373,GenBank:XM_011245653.4,MGI:MGI:1351660;gbkey=mRNA;gene=Csnk1e;product=casein kinase 1%2C epsilon%2C transcript variant X9;transcript_id=XM_011245653.4;extra_copy_number=0
CM058255.1	Liftoff	exon	77120965	77121048	.	-	.	ID=exon-XM_011245653.4-2;Parent=rna-XM_011245653.4;Dbxref=GeneID:27373,GenBank:XM_011245653.4,MGI:MGI:1351660;gbkey=mRNA;gene=Csnk1e;product=casein kinase 1%2C epsilon%2C transcript variant X9;transcript_id=XM_011245653.4;extra_copy_number=0
CM058255.1	Liftoff	exon	77124119	77124280	.	-	.	ID=exon-XM_011245653.4-1;Parent=rna-XM_011245653.4;Dbxref=GeneID:27373,GenBank:XM_011245653.4,MGI:MGI:1351660;gbkey=mRNA;gene=Csnk1e;product=casein kinase 1%2C epsilon%2C transcript variant X9;transcript_id=XM_011245653.4;extra_copy_number=0
CM058255.1	Liftoff	CDS	77102164	77102180	.	-	.	ID=cds-XP_011243955.1;Parent=rna-XM_011245653.4;Dbxref=GeneID:27373,GenBank:XP_011243955.1,MGI:MGI:1351660;Name=XP_011243955.1;gbkey=CDS;gene=Csnk1e;product=casein kinase I isoform X1;protein_id=XP_011243955.1;extra_copy_number=0
CM058255.1	Liftoff	CDS	77102796	77102935	.	-	.	ID=cds-XP_011243955.1;Parent=rna-XM_011245653.4;Dbxref=GeneID:27373,GenBank:XP_011243955.1,MGI:MGI:1351660;Name=XP_011243955.1;gbkey=CDS;gene=Csnk1e;product=casein kinase I isoform X1;protein_id=XP_011243955.1;extra_copy_number=0
CM058255.1	Liftoff	CDS	77103030	77103222	.	-	.	ID=cds-XP_011243955.1;Parent=rna-XM_011245653.4;Dbxref=GeneID:27373,GenBank:XP_011243955.1,MGI:MGI:1351660;Name=XP_011243955.1;gbkey=CDS;gene=Csnk1e;product=casein kinase I isoform X1;protein_id=XP_011243955.1;extra_copy_number=0
CM058255.1	Liftoff	CDS	77103929	77103989	.	-	.	ID=cds-XP_011243955.1;Parent=rna-XM_011245653.4;Dbxref=GeneID:27373,GenBank:XP_011243955.1,MGI:MGI:1351660;Name=XP_011243955.1;gbkey=CDS;gene=Csnk1e;product=casein kinase I isoform X1;protein_id=XP_011243955.1;extra_copy_number=0
CM058255.1	Liftoff	CDS	77107057	77107205	.	-	.	ID=cds-XP_011243955.1;Parent=rna-XM_011245653.4;Dbxref=GeneID:27373,GenBank:XP_011243955.1,MGI:MGI:1351660;Name=XP_011243955.1;gbkey=CDS;gene=Csnk1e;product=casein kinase I isoform X1;protein_id=XP_011243955.1;extra_copy_number=0
CM058255.1	Liftoff	CDS	77107717	77107887	.	-	.	ID=cds-XP_011243955.1;Parent=rna-XM_011245653.4;Dbxref=GeneID:27373,GenBank:XP_011243955.1,MGI:MGI:1351660;Name=XP_011243955.1;gbkey=CDS;gene=Csnk1e;product=casein kinase I isoform X1;protein_id=XP_011243955.1;extra_copy_number=0
CM058255.1	Liftoff	CDS	77108476	77108704	.	-	.	ID=cds-XP_011243955.1;Parent=rna-XM_011245653.4;Dbxref=GeneID:27373,GenBank:XP_011243955.1,MGI:MGI:1351660;Name=XP_011243955.1;gbkey=CDS;gene=Csnk1e;product=casein kinase I isoform X1;protein_id=XP_011243955.1;extra_copy_number=0
CM058255.1	Liftoff	CDS	77111922	77112070	.	-	.	ID=cds-XP_011243955.1;Parent=rna-XM_011245653.4;Dbxref=GeneID:27373,GenBank:XP_011243955.1,MGI:MGI:1351660;Name=XP_011243955.1;gbkey=CDS;gene=Csnk1e;product=casein kinase I isoform X1;protein_id=XP_011243955.1;extra_copy_number=0
CM058255.1	Liftoff	CDS	77112250	77112360	.	-	.	ID=cds-XP_011243955.1;Parent=rna-XM_011245653.4;Dbxref=GeneID:27373,GenBank:XP_011243955.1,MGI:MGI:1351660;Name=XP_011243955.1;gbkey=CDS;gene=Csnk1e;product=casein kinase I isoform X1;protein_id=XP_011243955.1;extra_copy_number=0
CM058255.1	Liftoff	CDS	77120965	77121040	.	-	.	ID=cds-XP_011243955.1;Parent=rna-XM_011245653.4;Dbxref=GeneID:27373,GenBank:XP_011243955.1,MGI:MGI:1351660;Name=XP_011243955.1;gbkey=CDS;gene=Csnk1e;product=casein kinase I isoform X1;protein_id=XP_011243955.1;extra_copy_number=0
CM058255.1	Liftoff	mRNA	77100062	77123998	.	-	.	ID=rna-XM_011245654.4;Parent=gene-Csnk1e;Dbxref=GeneID:27373,GenBank:XM_011245654.4,MGI:MGI:1351660;Name=XM_011245654.4;gbkey=mRNA;gene=Csnk1e;model_evidence=Supporting evidence includes similarity to: 1 mRNA%2C 4 ESTs%2C 51 Proteins%2C 2156 long SRA reads%2C and 98%25 coverage of the annotated genomic feature by RNAseq alignments%2C including 16 samples with support for all annotated introns;product=casein kinase 1%2C epsilon%2C transcript variant X7;transcript_id=XM_011245654.4;matches_ref_protein=True;valid_ORF=True;extra_copy_number=0
CM058255.1	Liftoff	exon	77100062	77101399	.	-	.	ID=exon-XM_011245654.4-12;Parent=rna-XM_011245654.4;Dbxref=GeneID:27373,GenBank:XM_011245654.4,MGI:MGI:1351660;gbkey=mRNA;gene=Csnk1e;product=casein kinase 1%2C epsilon%2C transcript variant X7;transcript_id=XM_011245654.4;extra_copy_number=0
CM058255.1	Liftoff	exon	77102117	77102180	.	-	.	ID=exon-XM_011245654.4-11;Parent=rna-XM_011245654.4;Dbxref=GeneID:27373,GenBank:XM_011245654.4,MGI:MGI:1351660;gbkey=mRNA;gene=Csnk1e;product=casein kinase 1%2C epsilon%2C transcript variant X7;transcript_id=XM_011245654.4;extra_copy_number=0
CM058255.1	Liftoff	exon	77102796	77102935	.	-	.	ID=exon-XM_011245654.4-10;Parent=rna-XM_011245654.4;Dbxref=GeneID:27373,GenBank:XM_011245654.4,MGI:MGI:1351660;gbkey=mRNA;gene=Csnk1e;product=casein kinase 1%2C epsilon%2C transcript variant X7;transcript_id=XM_011245654.4;extra_copy_number=0
CM058255.1	Liftoff	exon	77103030	77103222	.	-	.	ID=exon-XM_011245654.4-9;Parent=rna-XM_011245654.4;Dbxref=GeneID:27373,GenBank:XM_011245654.4,MGI:MGI:1351660;gbkey=mRNA;gene=Csnk1e;product=casein kinase 1%2C epsilon%2C transcript variant X7;transcript_id=XM_011245654.4;extra_copy_number=0
CM058255.1	Liftoff	exon	77103929	77103989	.	-	.	ID=exon-XM_011245654.4-8;Parent=rna-XM_011245654.4;Dbxref=GeneID:27373,GenBank:XM_011245654.4,MGI:MGI:1351660;gbkey=mRNA;gene=Csnk1e;product=casein kinase 1%2C epsilon%2C transcript variant X7;transcript_id=XM_011245654.4;extra_copy_number=0
CM058255.1	Liftoff	exon	77107057	77107205	.	-	.	ID=exon-XM_011245654.4-7;Parent=rna-XM_011245654.4;Dbxref=GeneID:27373,GenBank:XM_011245654.4,MGI:MGI:1351660;gbkey=mRNA;gene=Csnk1e;product=casein kinase 1%2C epsilon%2C transcript variant X7;transcript_id=XM_011245654.4;extra_copy_number=0
CM058255.1	Liftoff	exon	77107717	77107887	.	-	.	ID=exon-XM_011245654.4-6;Parent=rna-XM_011245654.4;Dbxref=GeneID:27373,GenBank:XM_011245654.4,MGI:MGI:1351660;gbkey=mRNA;gene=Csnk1e;product=casein kinase 1%2C epsilon%2C transcript variant X7;transcript_id=XM_011245654.4;extra_copy_number=0
CM058255.1	Liftoff	exon	77108476	77108704	.	-	.	ID=exon-XM_011245654.4-5;Parent=rna-XM_011245654.4;Dbxref=GeneID:27373,GenBank:XM_011245654.4,MGI:MGI:1351660;gbkey=mRNA;gene=Csnk1e;product=casein kinase 1%2C epsilon%2C transcript variant X7;transcript_id=XM_011245654.4;extra_copy_number=0
CM058255.1	Liftoff	exon	77111922	77112070	.	-	.	ID=exon-XM_011245654.4-4;Parent=rna-XM_011245654.4;Dbxref=GeneID:27373,GenBank:XM_011245654.4,MGI:MGI:1351660;gbkey=mRNA;gene=Csnk1e;product=casein kinase 1%2C epsilon%2C transcript variant X7;transcript_id=XM_011245654.4;extra_copy_number=0
CM058255.1	Liftoff	exon	77112250	77112360	.	-	.	ID=exon-XM_011245654.4-3;Parent=rna-XM_011245654.4;Dbxref=GeneID:27373,GenBank:XM_011245654.4,MGI:MGI:1351660;gbkey=mRNA;gene=Csnk1e;product=casein kinase 1%2C epsilon%2C transcript variant X7;transcript_id=XM_011245654.4;extra_copy_number=0
CM058255.1	Liftoff	exon	77120965	77121052	.	-	.	ID=exon-XM_011245654.4-2;Parent=rna-XM_011245654.4;Dbxref=GeneID:27373,GenBank:XM_011245654.4,MGI:MGI:1351660;gbkey=mRNA;gene=Csnk1e;product=casein kinase 1%2C epsilon%2C transcript variant X7;transcript_id=XM_011245654.4;extra_copy_number=0
CM058255.1	Liftoff	exon	77123412	77123998	.	-	.	ID=exon-XM_011245654.4-1;Parent=rna-XM_011245654.4;Dbxref=GeneID:27373,GenBank:XM_011245654.4,MGI:MGI:1351660;gbkey=mRNA;gene=Csnk1e;product=casein kinase 1%2C epsilon%2C transcript variant X7;transcript_id=XM_011245654.4;extra_copy_number=0
CM058255.1	Liftoff	CDS	77102164	77102180	.	-	.	ID=cds-XP_011243956.1;Parent=rna-XM_011245654.4;Dbxref=GeneID:27373,GenBank:XP_011243956.1,MGI:MGI:1351660;Name=XP_011243956.1;gbkey=CDS;gene=Csnk1e;product=casein kinase I isoform X1;protein_id=XP_011243956.1;extra_copy_number=0
CM058255.1	Liftoff	CDS	77102796	77102935	.	-	.	ID=cds-XP_011243956.1;Parent=rna-XM_011245654.4;Dbxref=GeneID:27373,GenBank:XP_011243956.1,MGI:MGI:1351660;Name=XP_011243956.1;gbkey=CDS;gene=Csnk1e;product=casein kinase I isoform X1;protein_id=XP_011243956.1;extra_copy_number=0
CM058255.1	Liftoff	CDS	77103030	77103222	.	-	.	ID=cds-XP_011243956.1;Parent=rna-XM_011245654.4;Dbxref=GeneID:27373,GenBank:XP_011243956.1,MGI:MGI:1351660;Name=XP_011243956.1;gbkey=CDS;gene=Csnk1e;product=casein kinase I isoform X1;protein_id=XP_011243956.1;extra_copy_number=0
CM058255.1	Liftoff	CDS	77103929	77103989	.	-	.	ID=cds-XP_011243956.1;Parent=rna-XM_011245654.4;Dbxref=GeneID:27373,GenBank:XP_011243956.1,MGI:MGI:1351660;Name=XP_011243956.1;gbkey=CDS;gene=Csnk1e;product=casein kinase I isoform X1;protein_id=XP_011243956.1;extra_copy_number=0
CM058255.1	Liftoff	CDS	77107057	77107205	.	-	.	ID=cds-XP_011243956.1;Parent=rna-XM_011245654.4;Dbxref=GeneID:27373,GenBank:XP_011243956.1,MGI:MGI:1351660;Name=XP_011243956.1;gbkey=CDS;gene=Csnk1e;product=casein kinase I isoform X1;protein_id=XP_011243956.1;extra_copy_number=0
CM058255.1	Liftoff	CDS	77107717	77107887	.	-	.	ID=cds-XP_011243956.1;Parent=rna-XM_011245654.4;Dbxref=GeneID:27373,GenBank:XP_011243956.1,MGI:MGI:1351660;Name=XP_011243956.1;gbkey=CDS;gene=Csnk1e;product=casein kinase I isoform X1;protein_id=XP_011243956.1;extra_copy_number=0
CM058255.1	Liftoff	CDS	77108476	77108704	.	-	.	ID=cds-XP_011243956.1;Parent=rna-XM_011245654.4;Dbxref=GeneID:27373,GenBank:XP_011243956.1,MGI:MGI:1351660;Name=XP_011243956.1;gbkey=CDS;gene=Csnk1e;product=casein kinase I isoform X1;protein_id=XP_011243956.1;extra_copy_number=0
CM058255.1	Liftoff	CDS	77111922	77112070	.	-	.	ID=cds-XP_011243956.1;Parent=rna-XM_011245654.4;Dbxref=GeneID:27373,GenBank:XP_011243956.1,MGI:MGI:1351660;Name=XP_011243956.1;gbkey=CDS;gene=Csnk1e;product=casein kinase I isoform X1;protein_id=XP_011243956.1;extra_copy_number=0
CM058255.1	Liftoff	CDS	77112250	77112360	.	-	.	ID=cds-XP_011243956.1;Parent=rna-XM_011245654.4;Dbxref=GeneID:27373,GenBank:XP_011243956.1,MGI:MGI:1351660;Name=XP_011243956.1;gbkey=CDS;gene=Csnk1e;product=casein kinase I isoform X1;protein_id=XP_011243956.1;extra_copy_number=0
CM058255.1	Liftoff	CDS	77120965	77121040	.	-	.	ID=cds-XP_011243956.1;Parent=rna-XM_011245654.4;Dbxref=GeneID:27373,GenBank:XP_011243956.1,MGI:MGI:1351660;Name=XP_011243956.1;gbkey=CDS;gene=Csnk1e;product=casein kinase I isoform X1;protein_id=XP_011243956.1;extra_copy_number=0
CM058255.1	Liftoff	mRNA	77100062	77124046	.	-	.	ID=rna-XM_017316657.2;Parent=gene-Csnk1e;Dbxref=GeneID:27373,GenBank:XM_017316657.2,MGI:MGI:1351660;Name=XM_017316657.2;gbkey=mRNA;gene=Csnk1e;model_evidence=Supporting evidence includes similarity to: 1 mRNA%2C 11 ESTs%2C 68 Proteins%2C 2721 long SRA reads%2C and 98%25 coverage of the annotated genomic feature by RNAseq alignments%2C including 48 samples with support for all annotated introns;product=casein kinase 1%2C epsilon%2C transcript variant X12;transcript_id=XM_017316657.2;matches_ref_protein=True;valid_ORF=True;extra_copy_number=0
CM058255.1	Liftoff	exon	77100062	77101399	.	-	.	ID=exon-XM_017316657.2-11;Parent=rna-XM_017316657.2;Dbxref=GeneID:27373,GenBank:XM_017316657.2,MGI:MGI:1351660;gbkey=mRNA;gene=Csnk1e;product=casein kinase 1%2C epsilon%2C transcript variant X12;transcript_id=XM_017316657.2;extra_copy_number=0
CM058255.1	Liftoff	exon	77102117	77102180	.	-	.	ID=exon-XM_017316657.2-10;Parent=rna-XM_017316657.2;Dbxref=GeneID:27373,GenBank:XM_017316657.2,MGI:MGI:1351660;gbkey=mRNA;gene=Csnk1e;product=casein kinase 1%2C epsilon%2C transcript variant X12;transcript_id=XM_017316657.2;extra_copy_number=0
CM058255.1	Liftoff	exon	77102796	77102935	.	-	.	ID=exon-XM_017316657.2-9;Parent=rna-XM_017316657.2;Dbxref=GeneID:27373,GenBank:XM_017316657.2,MGI:MGI:1351660;gbkey=mRNA;gene=Csnk1e;product=casein kinase 1%2C epsilon%2C transcript variant X12;transcript_id=XM_017316657.2;extra_copy_number=0
CM058255.1	Liftoff	exon	77103030	77103222	.	-	.	ID=exon-XM_017316657.2-8;Parent=rna-XM_017316657.2;Dbxref=GeneID:27373,GenBank:XM_017316657.2,MGI:MGI:1351660;gbkey=mRNA;gene=Csnk1e;product=casein kinase 1%2C epsilon%2C transcript variant X12;transcript_id=XM_017316657.2;extra_copy_number=0
CM058255.1	Liftoff	exon	77107057	77107205	.	-	.	ID=exon-XM_017316657.2-7;Parent=rna-XM_017316657.2;Dbxref=GeneID:27373,GenBank:XM_017316657.2,MGI:MGI:1351660;gbkey=mRNA;gene=Csnk1e;product=casein kinase 1%2C epsilon%2C transcript variant X12;transcript_id=XM_017316657.2;extra_copy_number=0
CM058255.1	Liftoff	exon	77107717	77107887	.	-	.	ID=exon-XM_017316657.2-6;Parent=rna-XM_017316657.2;Dbxref=GeneID:27373,GenBank:XM_017316657.2,MGI:MGI:1351660;gbkey=mRNA;gene=Csnk1e;product=casein kinase 1%2C epsilon%2C transcript variant X12;transcript_id=XM_017316657.2;extra_copy_number=0
CM058255.1	Liftoff	exon	77108476	77108704	.	-	.	ID=exon-XM_017316657.2-5;Parent=rna-XM_017316657.2;Dbxref=GeneID:27373,GenBank:XM_017316657.2,MGI:MGI:1351660;gbkey=mRNA;gene=Csnk1e;product=casein kinase 1%2C epsilon%2C transcript variant X12;transcript_id=XM_017316657.2;extra_copy_number=0
CM058255.1	Liftoff	exon	77111922	77112070	.	-	.	ID=exon-XM_017316657.2-4;Parent=rna-XM_017316657.2;Dbxref=GeneID:27373,GenBank:XM_017316657.2,MGI:MGI:1351660;gbkey=mRNA;gene=Csnk1e;product=casein kinase 1%2C epsilon%2C transcript variant X12;transcript_id=XM_017316657.2;extra_copy_number=0
CM058255.1	Liftoff	exon	77112250	77112360	.	-	.	ID=exon-XM_017316657.2-3;Parent=rna-XM_017316657.2;Dbxref=GeneID:27373,GenBank:XM_017316657.2,MGI:MGI:1351660;gbkey=mRNA;gene=Csnk1e;product=casein kinase 1%2C epsilon%2C transcript variant X12;transcript_id=XM_017316657.2;extra_copy_number=0
CM058255.1	Liftoff	exon	77120965	77121052	.	-	.	ID=exon-XM_017316657.2-2;Parent=rna-XM_017316657.2;Dbxref=GeneID:27373,GenBank:XM_017316657.2,MGI:MGI:1351660;gbkey=mRNA;gene=Csnk1e;product=casein kinase 1%2C epsilon%2C transcript variant X12;transcript_id=XM_017316657.2;extra_copy_number=0
CM058255.1	Liftoff	exon	77122276	77124046	.	-	.	ID=exon-XM_017316657.2-1;Parent=rna-XM_017316657.2;Dbxref=GeneID:27373,GenBank:XM_017316657.2,MGI:MGI:1351660;gbkey=mRNA;gene=Csnk1e;product=casein kinase 1%2C epsilon%2C transcript variant X12;transcript_id=XM_017316657.2;extra_copy_number=0
CM058255.1	Liftoff	CDS	77102148	77102180	.	-	.	ID=cds-XP_017172146.1;Parent=rna-XM_017316657.2;Dbxref=GeneID:27373,GenBank:XP_017172146.1,MGI:MGI:1351660;Name=XP_017172146.1;gbkey=CDS;gene=Csnk1e;product=casein kinase I isoform X2;protein_id=XP_017172146.1;extra_copy_number=0
CM058255.1	Liftoff	CDS	77102796	77102935	.	-	.	ID=cds-XP_017172146.1;Parent=rna-XM_017316657.2;Dbxref=GeneID:27373,GenBank:XP_017172146.1,MGI:MGI:1351660;Name=XP_017172146.1;gbkey=CDS;gene=Csnk1e;product=casein kinase I isoform X2;protein_id=XP_017172146.1;extra_copy_number=0
CM058255.1	Liftoff	CDS	77103030	77103222	.	-	.	ID=cds-XP_017172146.1;Parent=rna-XM_017316657.2;Dbxref=GeneID:27373,GenBank:XP_017172146.1,MGI:MGI:1351660;Name=XP_017172146.1;gbkey=CDS;gene=Csnk1e;product=casein kinase I isoform X2;protein_id=XP_017172146.1;extra_copy_number=0
CM058255.1	Liftoff	CDS	77107057	77107205	.	-	.	ID=cds-XP_017172146.1;Parent=rna-XM_017316657.2;Dbxref=GeneID:27373,GenBank:XP_017172146.1,MGI:MGI:1351660;Name=XP_017172146.1;gbkey=CDS;gene=Csnk1e;product=casein kinase I isoform X2;protein_id=XP_017172146.1;extra_copy_number=0
CM058255.1	Liftoff	CDS	77107717	77107887	.	-	.	ID=cds-XP_017172146.1;Parent=rna-XM_017316657.2;Dbxref=GeneID:27373,GenBank:XP_017172146.1,MGI:MGI:1351660;Name=XP_017172146.1;gbkey=CDS;gene=Csnk1e;product=casein kinase I isoform X2;protein_id=XP_017172146.1;extra_copy_number=0
CM058255.1	Liftoff	CDS	77108476	77108704	.	-	.	ID=cds-XP_017172146.1;Parent=rna-XM_017316657.2;Dbxref=GeneID:27373,GenBank:XP_017172146.1,MGI:MGI:1351660;Name=XP_017172146.1;gbkey=CDS;gene=Csnk1e;product=casein kinase I isoform X2;protein_id=XP_017172146.1;extra_copy_number=0
CM058255.1	Liftoff	CDS	77111922	77112070	.	-	.	ID=cds-XP_017172146.1;Parent=rna-XM_017316657.2;Dbxref=GeneID:27373,GenBank:XP_017172146.1,MGI:MGI:1351660;Name=XP_017172146.1;gbkey=CDS;gene=Csnk1e;product=casein kinase I isoform X2;protein_id=XP_017172146.1;extra_copy_number=0
CM058255.1	Liftoff	CDS	77112250	77112360	.	-	.	ID=cds-XP_017172146.1;Parent=rna-XM_017316657.2;Dbxref=GeneID:27373,GenBank:XP_017172146.1,MGI:MGI:1351660;Name=XP_017172146.1;gbkey=CDS;gene=Csnk1e;product=casein kinase I isoform X2;protein_id=XP_017172146.1;extra_copy_number=0
CM058255.1	Liftoff	CDS	77120965	77121040	.	-	.	ID=cds-XP_017172146.1;Parent=rna-XM_017316657.2;Dbxref=GeneID:27373,GenBank:XP_017172146.1,MGI:MGI:1351660;Name=XP_017172146.1;gbkey=CDS;gene=Csnk1e;product=casein kinase I isoform X2;protein_id=XP_017172146.1;extra_copy_number=0
CM058255.1	Liftoff	mRNA	77100062	77124004	.	-	.	ID=rna-XM_030248593.1;Parent=gene-Csnk1e;Dbxref=GeneID:27373,GenBank:XM_030248593.1,MGI:MGI:1351660;Name=XM_030248593.1;gbkey=mRNA;gene=Csnk1e;model_evidence=Supporting evidence includes similarity to: 1 mRNA%2C 4 ESTs%2C 51 Proteins%2C 2154 long SRA reads%2C and 99%25 coverage of the annotated genomic feature by RNAseq alignments%2C including 7 samples with support for all annotated introns;product=casein kinase 1%2C epsilon%2C transcript variant X8;transcript_id=XM_030248593.1;matches_ref_protein=True;valid_ORF=True;extra_copy_number=0
CM058255.1	Liftoff	exon	77100062	77101399	.	-	.	ID=exon-XM_030248593.1-12;Parent=rna-XM_030248593.1;Dbxref=GeneID:27373,GenBank:XM_030248593.1,MGI:MGI:1351660;gbkey=mRNA;gene=Csnk1e;product=casein kinase 1%2C epsilon%2C transcript variant X8;transcript_id=XM_030248593.1;extra_copy_number=0
CM058255.1	Liftoff	exon	77102117	77102180	.	-	.	ID=exon-XM_030248593.1-11;Parent=rna-XM_030248593.1;Dbxref=GeneID:27373,GenBank:XM_030248593.1,MGI:MGI:1351660;gbkey=mRNA;gene=Csnk1e;product=casein kinase 1%2C epsilon%2C transcript variant X8;transcript_id=XM_030248593.1;extra_copy_number=0
CM058255.1	Liftoff	exon	77102796	77102935	.	-	.	ID=exon-XM_030248593.1-10;Parent=rna-XM_030248593.1;Dbxref=GeneID:27373,GenBank:XM_030248593.1,MGI:MGI:1351660;gbkey=mRNA;gene=Csnk1e;product=casein kinase 1%2C epsilon%2C transcript variant X8;transcript_id=XM_030248593.1;extra_copy_number=0
CM058255.1	Liftoff	exon	77103030	77103222	.	-	.	ID=exon-XM_030248593.1-9;Parent=rna-XM_030248593.1;Dbxref=GeneID:27373,GenBank:XM_030248593.1,MGI:MGI:1351660;gbkey=mRNA;gene=Csnk1e;product=casein kinase 1%2C epsilon%2C transcript variant X8;transcript_id=XM_030248593.1;extra_copy_number=0
CM058255.1	Liftoff	exon	77103929	77103989	.	-	.	ID=exon-XM_030248593.1-8;Parent=rna-XM_030248593.1;Dbxref=GeneID:27373,GenBank:XM_030248593.1,MGI:MGI:1351660;gbkey=mRNA;gene=Csnk1e;product=casein kinase 1%2C epsilon%2C transcript variant X8;transcript_id=XM_030248593.1;extra_copy_number=0
CM058255.1	Liftoff	exon	77107057	77107205	.	-	.	ID=exon-XM_030248593.1-7;Parent=rna-XM_030248593.1;Dbxref=GeneID:27373,GenBank:XM_030248593.1,MGI:MGI:1351660;gbkey=mRNA;gene=Csnk1e;product=casein kinase 1%2C epsilon%2C transcript variant X8;transcript_id=XM_030248593.1;extra_copy_number=0
CM058255.1	Liftoff	exon	77107717	77107887	.	-	.	ID=exon-XM_030248593.1-6;Parent=rna-XM_030248593.1;Dbxref=GeneID:27373,GenBank:XM_030248593.1,MGI:MGI:1351660;gbkey=mRNA;gene=Csnk1e;product=casein kinase 1%2C epsilon%2C transcript variant X8;transcript_id=XM_030248593.1;extra_copy_number=0
CM058255.1	Liftoff	exon	77108476	77108704	.	-	.	ID=exon-XM_030248593.1-5;Parent=rna-XM_030248593.1;Dbxref=GeneID:27373,GenBank:XM_030248593.1,MGI:MGI:1351660;gbkey=mRNA;gene=Csnk1e;product=casein kinase 1%2C epsilon%2C transcript variant X8;transcript_id=XM_030248593.1;extra_copy_number=0
CM058255.1	Liftoff	exon	77111922	77112070	.	-	.	ID=exon-XM_030248593.1-4;Parent=rna-XM_030248593.1;Dbxref=GeneID:27373,GenBank:XM_030248593.1,MGI:MGI:1351660;gbkey=mRNA;gene=Csnk1e;product=casein kinase 1%2C epsilon%2C transcript variant X8;transcript_id=XM_030248593.1;extra_copy_number=0
CM058255.1	Liftoff	exon	77112250	77112360	.	-	.	ID=exon-XM_030248593.1-3;Parent=rna-XM_030248593.1;Dbxref=GeneID:27373,GenBank:XM_030248593.1,MGI:MGI:1351660;gbkey=mRNA;gene=Csnk1e;product=casein kinase 1%2C epsilon%2C transcript variant X8;transcript_id=XM_030248593.1;extra_copy_number=0
CM058255.1	Liftoff	exon	77120965	77121052	.	-	.	ID=exon-XM_030248593.1-2;Parent=rna-XM_030248593.1;Dbxref=GeneID:27373,GenBank:XM_030248593.1,MGI:MGI:1351660;gbkey=mRNA;gene=Csnk1e;product=casein kinase 1%2C epsilon%2C transcript variant X8;transcript_id=XM_030248593.1;extra_copy_number=0
CM058255.1	Liftoff	exon	77123952	77124004	.	-	.	ID=exon-XM_030248593.1-1;Parent=rna-XM_030248593.1;Dbxref=GeneID:27373,GenBank:XM_030248593.1,MGI:MGI:1351660;gbkey=mRNA;gene=Csnk1e;product=casein kinase 1%2C epsilon%2C transcript variant X8;transcript_id=XM_030248593.1;extra_copy_number=0
CM058255.1	Liftoff	CDS	77102164	77102180	.	-	.	ID=cds-XP_030104453.1;Parent=rna-XM_030248593.1;Dbxref=GeneID:27373,GenBank:XP_030104453.1,MGI:MGI:1351660;Name=XP_030104453.1;gbkey=CDS;gene=Csnk1e;product=casein kinase I isoform X1;protein_id=XP_030104453.1;extra_copy_number=0
CM058255.1	Liftoff	CDS	77102796	77102935	.	-	.	ID=cds-XP_030104453.1;Parent=rna-XM_030248593.1;Dbxref=GeneID:27373,GenBank:XP_030104453.1,MGI:MGI:1351660;Name=XP_030104453.1;gbkey=CDS;gene=Csnk1e;product=casein kinase I isoform X1;protein_id=XP_030104453.1;extra_copy_number=0
CM058255.1	Liftoff	CDS	77103030	77103222	.	-	.	ID=cds-XP_030104453.1;Parent=rna-XM_030248593.1;Dbxref=GeneID:27373,GenBank:XP_030104453.1,MGI:MGI:1351660;Name=XP_030104453.1;gbkey=CDS;gene=Csnk1e;product=casein kinase I isoform X1;protein_id=XP_030104453.1;extra_copy_number=0
CM058255.1	Liftoff	CDS	77103929	77103989	.	-	.	ID=cds-XP_030104453.1;Parent=rna-XM_030248593.1;Dbxref=GeneID:27373,GenBank:XP_030104453.1,MGI:MGI:1351660;Name=XP_030104453.1;gbkey=CDS;gene=Csnk1e;product=casein kinase I isoform X1;protein_id=XP_030104453.1;extra_copy_number=0
CM058255.1	Liftoff	CDS	77107057	77107205	.	-	.	ID=cds-XP_030104453.1;Parent=rna-XM_030248593.1;Dbxref=GeneID:27373,GenBank:XP_030104453.1,MGI:MGI:1351660;Name=XP_030104453.1;gbkey=CDS;gene=Csnk1e;product=casein kinase I isoform X1;protein_id=XP_030104453.1;extra_copy_number=0
CM058255.1	Liftoff	CDS	77107717	77107887	.	-	.	ID=cds-XP_030104453.1;Parent=rna-XM_030248593.1;Dbxref=GeneID:27373,GenBank:XP_030104453.1,MGI:MGI:1351660;Name=XP_030104453.1;gbkey=CDS;gene=Csnk1e;product=casein kinase I isoform X1;protein_id=XP_030104453.1;extra_copy_number=0
CM058255.1	Liftoff	CDS	77108476	77108704	.	-	.	ID=cds-XP_030104453.1;Parent=rna-XM_030248593.1;Dbxref=GeneID:27373,GenBank:XP_030104453.1,MGI:MGI:1351660;Name=XP_030104453.1;gbkey=CDS;gene=Csnk1e;product=casein kinase I isoform X1;protein_id=XP_030104453.1;extra_copy_number=0
CM058255.1	Liftoff	CDS	77111922	77112070	.	-	.	ID=cds-XP_030104453.1;Parent=rna-XM_030248593.1;Dbxref=GeneID:27373,GenBank:XP_030104453.1,MGI:MGI:1351660;Name=XP_030104453.1;gbkey=CDS;gene=Csnk1e;product=casein kinase I isoform X1;protein_id=XP_030104453.1;extra_copy_number=0
CM058255.1	Liftoff	CDS	77112250	77112360	.	-	.	ID=cds-XP_030104453.1;Parent=rna-XM_030248593.1;Dbxref=GeneID:27373,GenBank:XP_030104453.1,MGI:MGI:1351660;Name=XP_030104453.1;gbkey=CDS;gene=Csnk1e;product=casein kinase I isoform X1;protein_id=XP_030104453.1;extra_copy_number=0
CM058255.1	Liftoff	CDS	77120965	77121040	.	-	.	ID=cds-XP_030104453.1;Parent=rna-XM_030248593.1;Dbxref=GeneID:27373,GenBank:XP_030104453.1,MGI:MGI:1351660;Name=XP_030104453.1;gbkey=CDS;gene=Csnk1e;product=casein kinase I isoform X1;protein_id=XP_030104453.1;extra_copy_number=0
CM058255.1	Liftoff	mRNA	77100062	77122016	.	-	.	ID=rna-XM_030248597.2;Parent=gene-Csnk1e;Dbxref=GeneID:27373,GenBank:XM_030248597.2,MGI:MGI:1351660;Name=XM_030248597.2;gbkey=mRNA;gene=Csnk1e;model_evidence=Supporting evidence includes similarity to: 1 mRNA%2C 7 ESTs%2C 68 Proteins%2C 2661 long SRA reads%2C and 99%25 coverage of the annotated genomic feature by RNAseq alignments%2C including 35 samples with support for all annotated introns;product=casein kinase 1%2C epsilon%2C transcript variant X18;transcript_id=XM_030248597.2;matches_ref_protein=True;valid_ORF=True;extra_copy_number=0
CM058255.1	Liftoff	exon	77100062	77101399	.	-	.	ID=exon-XM_030248597.2-11;Parent=rna-XM_030248597.2;Dbxref=GeneID:27373,GenBank:XM_030248597.2,MGI:MGI:1351660;gbkey=mRNA;gene=Csnk1e;product=casein kinase 1%2C epsilon%2C transcript variant X18;transcript_id=XM_030248597.2;extra_copy_number=0
CM058255.1	Liftoff	exon	77102117	77102180	.	-	.	ID=exon-XM_030248597.2-10;Parent=rna-XM_030248597.2;Dbxref=GeneID:27373,GenBank:XM_030248597.2,MGI:MGI:1351660;gbkey=mRNA;gene=Csnk1e;product=casein kinase 1%2C epsilon%2C transcript variant X18;transcript_id=XM_030248597.2;extra_copy_number=0
CM058255.1	Liftoff	exon	77102796	77102935	.	-	.	ID=exon-XM_030248597.2-9;Parent=rna-XM_030248597.2;Dbxref=GeneID:27373,GenBank:XM_030248597.2,MGI:MGI:1351660;gbkey=mRNA;gene=Csnk1e;product=casein kinase 1%2C epsilon%2C transcript variant X18;transcript_id=XM_030248597.2;extra_copy_number=0
CM058255.1	Liftoff	exon	77103030	77103222	.	-	.	ID=exon-XM_030248597.2-8;Parent=rna-XM_030248597.2;Dbxref=GeneID:27373,GenBank:XM_030248597.2,MGI:MGI:1351660;gbkey=mRNA;gene=Csnk1e;product=casein kinase 1%2C epsilon%2C transcript variant X18;transcript_id=XM_030248597.2;extra_copy_number=0
CM058255.1	Liftoff	exon	77107057	77107205	.	-	.	ID=exon-XM_030248597.2-7;Parent=rna-XM_030248597.2;Dbxref=GeneID:27373,GenBank:XM_030248597.2,MGI:MGI:1351660;gbkey=mRNA;gene=Csnk1e;product=casein kinase 1%2C epsilon%2C transcript variant X18;transcript_id=XM_030248597.2;extra_copy_number=0
CM058255.1	Liftoff	exon	77107717	77107887	.	-	.	ID=exon-XM_030248597.2-6;Parent=rna-XM_030248597.2;Dbxref=GeneID:27373,GenBank:XM_030248597.2,MGI:MGI:1351660;gbkey=mRNA;gene=Csnk1e;product=casein kinase 1%2C epsilon%2C transcript variant X18;transcript_id=XM_030248597.2;extra_copy_number=0
CM058255.1	Liftoff	exon	77108476	77108704	.	-	.	ID=exon-XM_030248597.2-5;Parent=rna-XM_030248597.2;Dbxref=GeneID:27373,GenBank:XM_030248597.2,MGI:MGI:1351660;gbkey=mRNA;gene=Csnk1e;product=casein kinase 1%2C epsilon%2C transcript variant X18;transcript_id=XM_030248597.2;extra_copy_number=0
CM058255.1	Liftoff	exon	77111922	77112070	.	-	.	ID=exon-XM_030248597.2-4;Parent=rna-XM_030248597.2;Dbxref=GeneID:27373,GenBank:XM_030248597.2,MGI:MGI:1351660;gbkey=mRNA;gene=Csnk1e;product=casein kinase 1%2C epsilon%2C transcript variant X18;transcript_id=XM_030248597.2;extra_copy_number=0
CM058255.1	Liftoff	exon	77112250	77112360	.	-	.	ID=exon-XM_030248597.2-3;Parent=rna-XM_030248597.2;Dbxref=GeneID:27373,GenBank:XM_030248597.2,MGI:MGI:1351660;gbkey=mRNA;gene=Csnk1e;product=casein kinase 1%2C epsilon%2C transcript variant X18;transcript_id=XM_030248597.2;extra_copy_number=0
CM058255.1	Liftoff	exon	77120965	77121052	.	-	.	ID=exon-XM_030248597.2-2;Parent=rna-XM_030248597.2;Dbxref=GeneID:27373,GenBank:XM_030248597.2,MGI:MGI:1351660;gbkey=mRNA;gene=Csnk1e;product=casein kinase 1%2C epsilon%2C transcript variant X18;transcript_id=XM_030248597.2;extra_copy_number=0
CM058255.1	Liftoff	exon	77121224	77122016	.	-	.	ID=exon-XM_030248597.2-1;Parent=rna-XM_030248597.2;Dbxref=GeneID:27373,GenBank:XM_030248597.2,MGI:MGI:1351660;gbkey=mRNA;gene=Csnk1e;product=casein kinase 1%2C epsilon%2C transcript variant X18;transcript_id=XM_030248597.2;extra_copy_number=0
CM058255.1	Liftoff	CDS	77102148	77102180	.	-	.	ID=cds-XP_030104457.1;Parent=rna-XM_030248597.2;Dbxref=GeneID:27373,GenBank:XP_030104457.1,MGI:MGI:1351660;Name=XP_030104457.1;gbkey=CDS;gene=Csnk1e;product=casein kinase I isoform X2;protein_id=XP_030104457.1;extra_copy_number=0
CM058255.1	Liftoff	CDS	77102796	77102935	.	-	.	ID=cds-XP_030104457.1;Parent=rna-XM_030248597.2;Dbxref=GeneID:27373,GenBank:XP_030104457.1,MGI:MGI:1351660;Name=XP_030104457.1;gbkey=CDS;gene=Csnk1e;product=casein kinase I isoform X2;protein_id=XP_030104457.1;extra_copy_number=0
CM058255.1	Liftoff	CDS	77103030	77103222	.	-	.	ID=cds-XP_030104457.1;Parent=rna-XM_030248597.2;Dbxref=GeneID:27373,GenBank:XP_030104457.1,MGI:MGI:1351660;Name=XP_030104457.1;gbkey=CDS;gene=Csnk1e;product=casein kinase I isoform X2;protein_id=XP_030104457.1;extra_copy_number=0
CM058255.1	Liftoff	CDS	77107057	77107205	.	-	.	ID=cds-XP_030104457.1;Parent=rna-XM_030248597.2;Dbxref=GeneID:27373,GenBank:XP_030104457.1,MGI:MGI:1351660;Name=XP_030104457.1;gbkey=CDS;gene=Csnk1e;product=casein kinase I isoform X2;protein_id=XP_030104457.1;extra_copy_number=0
CM058255.1	Liftoff	CDS	77107717	77107887	.	-	.	ID=cds-XP_030104457.1;Parent=rna-XM_030248597.2;Dbxref=GeneID:27373,GenBank:XP_030104457.1,MGI:MGI:1351660;Name=XP_030104457.1;gbkey=CDS;gene=Csnk1e;product=casein kinase I isoform X2;protein_id=XP_030104457.1;extra_copy_number=0
CM058255.1	Liftoff	CDS	77108476	77108704	.	-	.	ID=cds-XP_030104457.1;Parent=rna-XM_030248597.2;Dbxref=GeneID:27373,GenBank:XP_030104457.1,MGI:MGI:1351660;Name=XP_030104457.1;gbkey=CDS;gene=Csnk1e;product=casein kinase I isoform X2;protein_id=XP_030104457.1;extra_copy_number=0
CM058255.1	Liftoff	CDS	77111922	77112070	.	-	.	ID=cds-XP_030104457.1;Parent=rna-XM_030248597.2;Dbxref=GeneID:27373,GenBank:XP_030104457.1,MGI:MGI:1351660;Name=XP_030104457.1;gbkey=CDS;gene=Csnk1e;product=casein kinase I isoform X2;protein_id=XP_030104457.1;extra_copy_number=0
CM058255.1	Liftoff	CDS	77112250	77112360	.	-	.	ID=cds-XP_030104457.1;Parent=rna-XM_030248597.2;Dbxref=GeneID:27373,GenBank:XP_030104457.1,MGI:MGI:1351660;Name=XP_030104457.1;gbkey=CDS;gene=Csnk1e;product=casein kinase I isoform X2;protein_id=XP_030104457.1;extra_copy_number=0
CM058255.1	Liftoff	CDS	77120965	77121040	.	-	.	ID=cds-XP_030104457.1;Parent=rna-XM_030248597.2;Dbxref=GeneID:27373,GenBank:XP_030104457.1,MGI:MGI:1351660;Name=XP_030104457.1;gbkey=CDS;gene=Csnk1e;product=casein kinase I isoform X2;protein_id=XP_030104457.1;extra_copy_number=0
CM058255.1	Liftoff	mRNA	77100062	77124027	.	-	.	ID=rna-XM_036159446.1;Parent=gene-Csnk1e;Dbxref=GeneID:27373,GenBank:XM_036159446.1,MGI:MGI:1351660;Name=XM_036159446.1;gbkey=mRNA;gene=Csnk1e;model_evidence=Supporting evidence includes similarity to: 1 mRNA%2C 4 ESTs%2C 51 Proteins%2C 2156 long SRA reads%2C and 99%25 coverage of the annotated genomic feature by RNAseq alignments%2C including 6 samples with support for all annotated introns;product=casein kinase 1%2C epsilon%2C transcript variant X4;transcript_id=XM_036159446.1;matches_ref_protein=True;valid_ORF=True;extra_copy_number=0
CM058255.1	Liftoff	exon	77100062	77101399	.	-	.	ID=exon-XM_036159446.1-13;Parent=rna-XM_036159446.1;Dbxref=GeneID:27373,GenBank:XM_036159446.1,MGI:MGI:1351660;gbkey=mRNA;gene=Csnk1e;product=casein kinase 1%2C epsilon%2C transcript variant X4;transcript_id=XM_036159446.1;extra_copy_number=0
CM058255.1	Liftoff	exon	77102117	77102180	.	-	.	ID=exon-XM_036159446.1-12;Parent=rna-XM_036159446.1;Dbxref=GeneID:27373,GenBank:XM_036159446.1,MGI:MGI:1351660;gbkey=mRNA;gene=Csnk1e;product=casein kinase 1%2C epsilon%2C transcript variant X4;transcript_id=XM_036159446.1;extra_copy_number=0
CM058255.1	Liftoff	exon	77102796	77102935	.	-	.	ID=exon-XM_036159446.1-11;Parent=rna-XM_036159446.1;Dbxref=GeneID:27373,GenBank:XM_036159446.1,MGI:MGI:1351660;gbkey=mRNA;gene=Csnk1e;product=casein kinase 1%2C epsilon%2C transcript variant X4;transcript_id=XM_036159446.1;extra_copy_number=0
CM058255.1	Liftoff	exon	77103030	77103222	.	-	.	ID=exon-XM_036159446.1-10;Parent=rna-XM_036159446.1;Dbxref=GeneID:27373,GenBank:XM_036159446.1,MGI:MGI:1351660;gbkey=mRNA;gene=Csnk1e;product=casein kinase 1%2C epsilon%2C transcript variant X4;transcript_id=XM_036159446.1;extra_copy_number=0
CM058255.1	Liftoff	exon	77103929	77103989	.	-	.	ID=exon-XM_036159446.1-9;Parent=rna-XM_036159446.1;Dbxref=GeneID:27373,GenBank:XM_036159446.1,MGI:MGI:1351660;gbkey=mRNA;gene=Csnk1e;product=casein kinase 1%2C epsilon%2C transcript variant X4;transcript_id=XM_036159446.1;extra_copy_number=0
CM058255.1	Liftoff	exon	77107057	77107205	.	-	.	ID=exon-XM_036159446.1-8;Parent=rna-XM_036159446.1;Dbxref=GeneID:27373,GenBank:XM_036159446.1,MGI:MGI:1351660;gbkey=mRNA;gene=Csnk1e;product=casein kinase 1%2C epsilon%2C transcript variant X4;transcript_id=XM_036159446.1;extra_copy_number=0
CM058255.1	Liftoff	exon	77107717	77107887	.	-	.	ID=exon-XM_036159446.1-7;Parent=rna-XM_036159446.1;Dbxref=GeneID:27373,GenBank:XM_036159446.1,MGI:MGI:1351660;gbkey=mRNA;gene=Csnk1e;product=casein kinase 1%2C epsilon%2C transcript variant X4;transcript_id=XM_036159446.1;extra_copy_number=0
CM058255.1	Liftoff	exon	77108476	77108704	.	-	.	ID=exon-XM_036159446.1-6;Parent=rna-XM_036159446.1;Dbxref=GeneID:27373,GenBank:XM_036159446.1,MGI:MGI:1351660;gbkey=mRNA;gene=Csnk1e;product=casein kinase 1%2C epsilon%2C transcript variant X4;transcript_id=XM_036159446.1;extra_copy_number=0
CM058255.1	Liftoff	exon	77111922	77112070	.	-	.	ID=exon-XM_036159446.1-5;Parent=rna-XM_036159446.1;Dbxref=GeneID:27373,GenBank:XM_036159446.1,MGI:MGI:1351660;gbkey=mRNA;gene=Csnk1e;product=casein kinase 1%2C epsilon%2C transcript variant X4;transcript_id=XM_036159446.1;extra_copy_number=0
CM058255.1	Liftoff	exon	77112250	77112360	.	-	.	ID=exon-XM_036159446.1-4;Parent=rna-XM_036159446.1;Dbxref=GeneID:27373,GenBank:XM_036159446.1,MGI:MGI:1351660;gbkey=mRNA;gene=Csnk1e;product=casein kinase 1%2C epsilon%2C transcript variant X4;transcript_id=XM_036159446.1;extra_copy_number=0
CM058255.1	Liftoff	exon	77120965	77121052	.	-	.	ID=exon-XM_036159446.1-3;Parent=rna-XM_036159446.1;Dbxref=GeneID:27373,GenBank:XM_036159446.1,MGI:MGI:1351660;gbkey=mRNA;gene=Csnk1e;product=casein kinase 1%2C epsilon%2C transcript variant X4;transcript_id=XM_036159446.1;extra_copy_number=0
CM058255.1	Liftoff	exon	77122276	77122446	.	-	.	ID=exon-XM_036159446.1-2;Parent=rna-XM_036159446.1;Dbxref=GeneID:27373,GenBank:XM_036159446.1,MGI:MGI:1351660;gbkey=mRNA;gene=Csnk1e;product=casein kinase 1%2C epsilon%2C transcript variant X4;transcript_id=XM_036159446.1;extra_copy_number=0
CM058255.1	Liftoff	exon	77124010	77124027	.	-	.	ID=exon-XM_036159446.1-1;Parent=rna-XM_036159446.1;Dbxref=GeneID:27373,GenBank:XM_036159446.1,MGI:MGI:1351660;gbkey=mRNA;gene=Csnk1e;product=casein kinase 1%2C epsilon%2C transcript variant X4;transcript_id=XM_036159446.1;extra_copy_number=0
CM058255.1	Liftoff	CDS	77102164	77102180	.	-	.	ID=cds-XP_036015339.1;Parent=rna-XM_036159446.1;Dbxref=GeneID:27373,GenBank:XP_036015339.1,MGI:MGI:1351660;Name=XP_036015339.1;gbkey=CDS;gene=Csnk1e;product=casein kinase I isoform X1;protein_id=XP_036015339.1;extra_copy_number=0
CM058255.1	Liftoff	CDS	77102796	77102935	.	-	.	ID=cds-XP_036015339.1;Parent=rna-XM_036159446.1;Dbxref=GeneID:27373,GenBank:XP_036015339.1,MGI:MGI:1351660;Name=XP_036015339.1;gbkey=CDS;gene=Csnk1e;product=casein kinase I isoform X1;protein_id=XP_036015339.1;extra_copy_number=0
CM058255.1	Liftoff	CDS	77103030	77103222	.	-	.	ID=cds-XP_036015339.1;Parent=rna-XM_036159446.1;Dbxref=GeneID:27373,GenBank:XP_036015339.1,MGI:MGI:1351660;Name=XP_036015339.1;gbkey=CDS;gene=Csnk1e;product=casein kinase I isoform X1;protein_id=XP_036015339.1;extra_copy_number=0
CM058255.1	Liftoff	CDS	77103929	77103989	.	-	.	ID=cds-XP_036015339.1;Parent=rna-XM_036159446.1;Dbxref=GeneID:27373,GenBank:XP_036015339.1,MGI:MGI:1351660;Name=XP_036015339.1;gbkey=CDS;gene=Csnk1e;product=casein kinase I isoform X1;protein_id=XP_036015339.1;extra_copy_number=0
CM058255.1	Liftoff	CDS	77107057	77107205	.	-	.	ID=cds-XP_036015339.1;Parent=rna-XM_036159446.1;Dbxref=GeneID:27373,GenBank:XP_036015339.1,MGI:MGI:1351660;Name=XP_036015339.1;gbkey=CDS;gene=Csnk1e;product=casein kinase I isoform X1;protein_id=XP_036015339.1;extra_copy_number=0
CM058255.1	Liftoff	CDS	77107717	77107887	.	-	.	ID=cds-XP_036015339.1;Parent=rna-XM_036159446.1;Dbxref=GeneID:27373,GenBank:XP_036015339.1,MGI:MGI:1351660;Name=XP_036015339.1;gbkey=CDS;gene=Csnk1e;product=casein kinase I isoform X1;protein_id=XP_036015339.1;extra_copy_number=0
CM058255.1	Liftoff	CDS	77108476	77108704	.	-	.	ID=cds-XP_036015339.1;Parent=rna-XM_036159446.1;Dbxref=GeneID:27373,GenBank:XP_036015339.1,MGI:MGI:1351660;Name=XP_036015339.1;gbkey=CDS;gene=Csnk1e;product=casein kinase I isoform X1;protein_id=XP_036015339.1;extra_copy_number=0
CM058255.1	Liftoff	CDS	77111922	77112070	.	-	.	ID=cds-XP_036015339.1;Parent=rna-XM_036159446.1;Dbxref=GeneID:27373,GenBank:XP_036015339.1,MGI:MGI:1351660;Name=XP_036015339.1;gbkey=CDS;gene=Csnk1e;product=casein kinase I isoform X1;protein_id=XP_036015339.1;extra_copy_number=0
CM058255.1	Liftoff	CDS	77112250	77112360	.	-	.	ID=cds-XP_036015339.1;Parent=rna-XM_036159446.1;Dbxref=GeneID:27373,GenBank:XP_036015339.1,MGI:MGI:1351660;Name=XP_036015339.1;gbkey=CDS;gene=Csnk1e;product=casein kinase I isoform X1;protein_id=XP_036015339.1;extra_copy_number=0
CM058255.1	Liftoff	CDS	77120965	77121040	.	-	.	ID=cds-XP_036015339.1;Parent=rna-XM_036159446.1;Dbxref=GeneID:27373,GenBank:XP_036015339.1,MGI:MGI:1351660;Name=XP_036015339.1;gbkey=CDS;gene=Csnk1e;product=casein kinase I isoform X1;protein_id=XP_036015339.1;extra_copy_number=0
CM058255.1	Liftoff	mRNA	77100062	77123998	.	-	.	ID=rna-XM_036159447.1;Parent=gene-Csnk1e;Dbxref=GeneID:27373,GenBank:XM_036159447.1,MGI:MGI:1351660;Name=XM_036159447.1;gbkey=mRNA;gene=Csnk1e;model_evidence=Supporting evidence includes similarity to: 1 mRNA%2C 4 ESTs%2C 51 Proteins%2C 2159 long SRA reads%2C and 98%25 coverage of the annotated genomic feature by RNAseq alignments%2C including 8 samples with support for all annotated introns;product=casein kinase 1%2C epsilon%2C transcript variant X10;transcript_id=XM_036159447.1;matches_ref_protein=True;valid_ORF=True;extra_copy_number=0
CM058255.1	Liftoff	exon	77100062	77101399	.	-	.	ID=exon-XM_036159447.1-12;Parent=rna-XM_036159447.1;Dbxref=GeneID:27373,GenBank:XM_036159447.1,MGI:MGI:1351660;gbkey=mRNA;gene=Csnk1e;product=casein kinase 1%2C epsilon%2C transcript variant X10;transcript_id=XM_036159447.1;extra_copy_number=0
CM058255.1	Liftoff	exon	77102117	77102180	.	-	.	ID=exon-XM_036159447.1-11;Parent=rna-XM_036159447.1;Dbxref=GeneID:27373,GenBank:XM_036159447.1,MGI:MGI:1351660;gbkey=mRNA;gene=Csnk1e;product=casein kinase 1%2C epsilon%2C transcript variant X10;transcript_id=XM_036159447.1;extra_copy_number=0
CM058255.1	Liftoff	exon	77102796	77102935	.	-	.	ID=exon-XM_036159447.1-10;Parent=rna-XM_036159447.1;Dbxref=GeneID:27373,GenBank:XM_036159447.1,MGI:MGI:1351660;gbkey=mRNA;gene=Csnk1e;product=casein kinase 1%2C epsilon%2C transcript variant X10;transcript_id=XM_036159447.1;extra_copy_number=0
CM058255.1	Liftoff	exon	77103030	77103222	.	-	.	ID=exon-XM_036159447.1-9;Parent=rna-XM_036159447.1;Dbxref=GeneID:27373,GenBank:XM_036159447.1,MGI:MGI:1351660;gbkey=mRNA;gene=Csnk1e;product=casein kinase 1%2C epsilon%2C transcript variant X10;transcript_id=XM_036159447.1;extra_copy_number=0
CM058255.1	Liftoff	exon	77103929	77103989	.	-	.	ID=exon-XM_036159447.1-8;Parent=rna-XM_036159447.1;Dbxref=GeneID:27373,GenBank:XM_036159447.1,MGI:MGI:1351660;gbkey=mRNA;gene=Csnk1e;product=casein kinase 1%2C epsilon%2C transcript variant X10;transcript_id=XM_036159447.1;extra_copy_number=0
CM058255.1	Liftoff	exon	77107057	77107205	.	-	.	ID=exon-XM_036159447.1-7;Parent=rna-XM_036159447.1;Dbxref=GeneID:27373,GenBank:XM_036159447.1,MGI:MGI:1351660;gbkey=mRNA;gene=Csnk1e;product=casein kinase 1%2C epsilon%2C transcript variant X10;transcript_id=XM_036159447.1;extra_copy_number=0
CM058255.1	Liftoff	exon	77107717	77107887	.	-	.	ID=exon-XM_036159447.1-6;Parent=rna-XM_036159447.1;Dbxref=GeneID:27373,GenBank:XM_036159447.1,MGI:MGI:1351660;gbkey=mRNA;gene=Csnk1e;product=casein kinase 1%2C epsilon%2C transcript variant X10;transcript_id=XM_036159447.1;extra_copy_number=0
CM058255.1	Liftoff	exon	77108476	77108704	.	-	.	ID=exon-XM_036159447.1-5;Parent=rna-XM_036159447.1;Dbxref=GeneID:27373,GenBank:XM_036159447.1,MGI:MGI:1351660;gbkey=mRNA;gene=Csnk1e;product=casein kinase 1%2C epsilon%2C transcript variant X10;transcript_id=XM_036159447.1;extra_copy_number=0
CM058255.1	Liftoff	exon	77111922	77112070	.	-	.	ID=exon-XM_036159447.1-4;Parent=rna-XM_036159447.1;Dbxref=GeneID:27373,GenBank:XM_036159447.1,MGI:MGI:1351660;gbkey=mRNA;gene=Csnk1e;product=casein kinase 1%2C epsilon%2C transcript variant X10;transcript_id=XM_036159447.1;extra_copy_number=0
CM058255.1	Liftoff	exon	77112250	77112360	.	-	.	ID=exon-XM_036159447.1-3;Parent=rna-XM_036159447.1;Dbxref=GeneID:27373,GenBank:XM_036159447.1,MGI:MGI:1351660;gbkey=mRNA;gene=Csnk1e;product=casein kinase 1%2C epsilon%2C transcript variant X10;transcript_id=XM_036159447.1;extra_copy_number=0
CM058255.1	Liftoff	exon	77120965	77121048	.	-	.	ID=exon-XM_036159447.1-2;Parent=rna-XM_036159447.1;Dbxref=GeneID:27373,GenBank:XM_036159447.1,MGI:MGI:1351660;gbkey=mRNA;gene=Csnk1e;product=casein kinase 1%2C epsilon%2C transcript variant X10;transcript_id=XM_036159447.1;extra_copy_number=0
CM058255.1	Liftoff	exon	77123412	77123998	.	-	.	ID=exon-XM_036159447.1-1;Parent=rna-XM_036159447.1;Dbxref=GeneID:27373,GenBank:XM_036159447.1,MGI:MGI:1351660;gbkey=mRNA;gene=Csnk1e;product=casein kinase 1%2C epsilon%2C transcript variant X10;transcript_id=XM_036159447.1;extra_copy_number=0
CM058255.1	Liftoff	CDS	77102164	77102180	.	-	.	ID=cds-XP_036015340.1;Parent=rna-XM_036159447.1;Dbxref=GeneID:27373,GenBank:XP_036015340.1,MGI:MGI:1351660;Name=XP_036015340.1;gbkey=CDS;gene=Csnk1e;product=casein kinase I isoform X1;protein_id=XP_036015340.1;extra_copy_number=0
CM058255.1	Liftoff	CDS	77102796	77102935	.	-	.	ID=cds-XP_036015340.1;Parent=rna-XM_036159447.1;Dbxref=GeneID:27373,GenBank:XP_036015340.1,MGI:MGI:1351660;Name=XP_036015340.1;gbkey=CDS;gene=Csnk1e;product=casein kinase I isoform X1;protein_id=XP_036015340.1;extra_copy_number=0
CM058255.1	Liftoff	CDS	77103030	77103222	.	-	.	ID=cds-XP_036015340.1;Parent=rna-XM_036159447.1;Dbxref=GeneID:27373,GenBank:XP_036015340.1,MGI:MGI:1351660;Name=XP_036015340.1;gbkey=CDS;gene=Csnk1e;product=casein kinase I isoform X1;protein_id=XP_036015340.1;extra_copy_number=0
CM058255.1	Liftoff	CDS	77103929	77103989	.	-	.	ID=cds-XP_036015340.1;Parent=rna-XM_036159447.1;Dbxref=GeneID:27373,GenBank:XP_036015340.1,MGI:MGI:1351660;Name=XP_036015340.1;gbkey=CDS;gene=Csnk1e;product=casein kinase I isoform X1;protein_id=XP_036015340.1;extra_copy_number=0
CM058255.1	Liftoff	CDS	77107057	77107205	.	-	.	ID=cds-XP_036015340.1;Parent=rna-XM_036159447.1;Dbxref=GeneID:27373,GenBank:XP_036015340.1,MGI:MGI:1351660;Name=XP_036015340.1;gbkey=CDS;gene=Csnk1e;product=casein kinase I isoform X1;protein_id=XP_036015340.1;extra_copy_number=0
CM058255.1	Liftoff	CDS	77107717	77107887	.	-	.	ID=cds-XP_036015340.1;Parent=rna-XM_036159447.1;Dbxref=GeneID:27373,GenBank:XP_036015340.1,MGI:MGI:1351660;Name=XP_036015340.1;gbkey=CDS;gene=Csnk1e;product=casein kinase I isoform X1;protein_id=XP_036015340.1;extra_copy_number=0
CM058255.1	Liftoff	CDS	77108476	77108704	.	-	.	ID=cds-XP_036015340.1;Parent=rna-XM_036159447.1;Dbxref=GeneID:27373,GenBank:XP_036015340.1,MGI:MGI:1351660;Name=XP_036015340.1;gbkey=CDS;gene=Csnk1e;product=casein kinase I isoform X1;protein_id=XP_036015340.1;extra_copy_number=0
CM058255.1	Liftoff	CDS	77111922	77112070	.	-	.	ID=cds-XP_036015340.1;Parent=rna-XM_036159447.1;Dbxref=GeneID:27373,GenBank:XP_036015340.1,MGI:MGI:1351660;Name=XP_036015340.1;gbkey=CDS;gene=Csnk1e;product=casein kinase I isoform X1;protein_id=XP_036015340.1;extra_copy_number=0
CM058255.1	Liftoff	CDS	77112250	77112360	.	-	.	ID=cds-XP_036015340.1;Parent=rna-XM_036159447.1;Dbxref=GeneID:27373,GenBank:XP_036015340.1,MGI:MGI:1351660;Name=XP_036015340.1;gbkey=CDS;gene=Csnk1e;product=casein kinase I isoform X1;protein_id=XP_036015340.1;extra_copy_number=0
CM058255.1	Liftoff	CDS	77120965	77121040	.	-	.	ID=cds-XP_036015340.1;Parent=rna-XM_036159447.1;Dbxref=GeneID:27373,GenBank:XP_036015340.1,MGI:MGI:1351660;Name=XP_036015340.1;gbkey=CDS;gene=Csnk1e;product=casein kinase I isoform X1;protein_id=XP_036015340.1;extra_copy_number=0
CM058255.1	Liftoff	mRNA	77100062	77137751	.	-	.	ID=rna-XM_036159448.1;Parent=gene-Csnk1e;Dbxref=GeneID:27373,GenBank:XM_036159448.1,MGI:MGI:1351660;Name=XM_036159448.1;gbkey=mRNA;gene=Csnk1e;model_evidence=Supporting evidence includes similarity to: 1 mRNA%2C 5 ESTs%2C 51 Proteins%2C 2153 long SRA reads%2C and 99%25 coverage of the annotated genomic feature by RNAseq alignments%2C including 8 samples with support for all annotated introns;product=casein kinase 1%2C epsilon%2C transcript variant X11;transcript_id=XM_036159448.1;matches_ref_protein=True;valid_ORF=True;extra_copy_number=0
CM058255.1	Liftoff	exon	77100062	77101399	.	-	.	ID=exon-XM_036159448.1-12;Parent=rna-XM_036159448.1;Dbxref=GeneID:27373,GenBank:XM_036159448.1,MGI:MGI:1351660;gbkey=mRNA;gene=Csnk1e;product=casein kinase 1%2C epsilon%2C transcript variant X11;transcript_id=XM_036159448.1;extra_copy_number=0
CM058255.1	Liftoff	exon	77102117	77102180	.	-	.	ID=exon-XM_036159448.1-11;Parent=rna-XM_036159448.1;Dbxref=GeneID:27373,GenBank:XM_036159448.1,MGI:MGI:1351660;gbkey=mRNA;gene=Csnk1e;product=casein kinase 1%2C epsilon%2C transcript variant X11;transcript_id=XM_036159448.1;extra_copy_number=0
CM058255.1	Liftoff	exon	77102796	77102935	.	-	.	ID=exon-XM_036159448.1-10;Parent=rna-XM_036159448.1;Dbxref=GeneID:27373,GenBank:XM_036159448.1,MGI:MGI:1351660;gbkey=mRNA;gene=Csnk1e;product=casein kinase 1%2C epsilon%2C transcript variant X11;transcript_id=XM_036159448.1;extra_copy_number=0
CM058255.1	Liftoff	exon	77103030	77103222	.	-	.	ID=exon-XM_036159448.1-9;Parent=rna-XM_036159448.1;Dbxref=GeneID:27373,GenBank:XM_036159448.1,MGI:MGI:1351660;gbkey=mRNA;gene=Csnk1e;product=casein kinase 1%2C epsilon%2C transcript variant X11;transcript_id=XM_036159448.1;extra_copy_number=0
CM058255.1	Liftoff	exon	77103929	77103989	.	-	.	ID=exon-XM_036159448.1-8;Parent=rna-XM_036159448.1;Dbxref=GeneID:27373,GenBank:XM_036159448.1,MGI:MGI:1351660;gbkey=mRNA;gene=Csnk1e;product=casein kinase 1%2C epsilon%2C transcript variant X11;transcript_id=XM_036159448.1;extra_copy_number=0
CM058255.1	Liftoff	exon	77107057	77107205	.	-	.	ID=exon-XM_036159448.1-7;Parent=rna-XM_036159448.1;Dbxref=GeneID:27373,GenBank:XM_036159448.1,MGI:MGI:1351660;gbkey=mRNA;gene=Csnk1e;product=casein kinase 1%2C epsilon%2C transcript variant X11;transcript_id=XM_036159448.1;extra_copy_number=0
CM058255.1	Liftoff	exon	77107717	77107887	.	-	.	ID=exon-XM_036159448.1-6;Parent=rna-XM_036159448.1;Dbxref=GeneID:27373,GenBank:XM_036159448.1,MGI:MGI:1351660;gbkey=mRNA;gene=Csnk1e;product=casein kinase 1%2C epsilon%2C transcript variant X11;transcript_id=XM_036159448.1;extra_copy_number=0
CM058255.1	Liftoff	exon	77108476	77108704	.	-	.	ID=exon-XM_036159448.1-5;Parent=rna-XM_036159448.1;Dbxref=GeneID:27373,GenBank:XM_036159448.1,MGI:MGI:1351660;gbkey=mRNA;gene=Csnk1e;product=casein kinase 1%2C epsilon%2C transcript variant X11;transcript_id=XM_036159448.1;extra_copy_number=0
CM058255.1	Liftoff	exon	77111922	77112070	.	-	.	ID=exon-XM_036159448.1-4;Parent=rna-XM_036159448.1;Dbxref=GeneID:27373,GenBank:XM_036159448.1,MGI:MGI:1351660;gbkey=mRNA;gene=Csnk1e;product=casein kinase 1%2C epsilon%2C transcript variant X11;transcript_id=XM_036159448.1;extra_copy_number=0
CM058255.1	Liftoff	exon	77112250	77112360	.	-	.	ID=exon-XM_036159448.1-3;Parent=rna-XM_036159448.1;Dbxref=GeneID:27373,GenBank:XM_036159448.1,MGI:MGI:1351660;gbkey=mRNA;gene=Csnk1e;product=casein kinase 1%2C epsilon%2C transcript variant X11;transcript_id=XM_036159448.1;extra_copy_number=0
CM058255.1	Liftoff	exon	77120965	77121048	.	-	.	ID=exon-XM_036159448.1-2;Parent=rna-XM_036159448.1;Dbxref=GeneID:27373,GenBank:XM_036159448.1,MGI:MGI:1351660;gbkey=mRNA;gene=Csnk1e;product=casein kinase 1%2C epsilon%2C transcript variant X11;transcript_id=XM_036159448.1;extra_copy_number=0
CM058255.1	Liftoff	exon	77137680	77137751	.	-	.	ID=exon-XM_036159448.1-1;Parent=rna-XM_036159448.1;Dbxref=GeneID:27373,GenBank:XM_036159448.1,MGI:MGI:1351660;gbkey=mRNA;gene=Csnk1e;product=casein kinase 1%2C epsilon%2C transcript variant X11;transcript_id=XM_036159448.1;extra_copy_number=0
CM058255.1	Liftoff	CDS	77102164	77102180	.	-	.	ID=cds-XP_036015341.1;Parent=rna-XM_036159448.1;Dbxref=GeneID:27373,GenBank:XP_036015341.1,MGI:MGI:1351660;Name=XP_036015341.1;gbkey=CDS;gene=Csnk1e;product=casein kinase I isoform X1;protein_id=XP_036015341.1;extra_copy_number=0
CM058255.1	Liftoff	CDS	77102796	77102935	.	-	.	ID=cds-XP_036015341.1;Parent=rna-XM_036159448.1;Dbxref=GeneID:27373,GenBank:XP_036015341.1,MGI:MGI:1351660;Name=XP_036015341.1;gbkey=CDS;gene=Csnk1e;product=casein kinase I isoform X1;protein_id=XP_036015341.1;extra_copy_number=0
CM058255.1	Liftoff	CDS	77103030	77103222	.	-	.	ID=cds-XP_036015341.1;Parent=rna-XM_036159448.1;Dbxref=GeneID:27373,GenBank:XP_036015341.1,MGI:MGI:1351660;Name=XP_036015341.1;gbkey=CDS;gene=Csnk1e;product=casein kinase I isoform X1;protein_id=XP_036015341.1;extra_copy_number=0
CM058255.1	Liftoff	CDS	77103929	77103989	.	-	.	ID=cds-XP_036015341.1;Parent=rna-XM_036159448.1;Dbxref=GeneID:27373,GenBank:XP_036015341.1,MGI:MGI:1351660;Name=XP_036015341.1;gbkey=CDS;gene=Csnk1e;product=casein kinase I isoform X1;protein_id=XP_036015341.1;extra_copy_number=0
CM058255.1	Liftoff	CDS	77107057	77107205	.	-	.	ID=cds-XP_036015341.1;Parent=rna-XM_036159448.1;Dbxref=GeneID:27373,GenBank:XP_036015341.1,MGI:MGI:1351660;Name=XP_036015341.1;gbkey=CDS;gene=Csnk1e;product=casein kinase I isoform X1;protein_id=XP_036015341.1;extra_copy_number=0
CM058255.1	Liftoff	CDS	77107717	77107887	.	-	.	ID=cds-XP_036015341.1;Parent=rna-XM_036159448.1;Dbxref=GeneID:27373,GenBank:XP_036015341.1,MGI:MGI:1351660;Name=XP_036015341.1;gbkey=CDS;gene=Csnk1e;product=casein kinase I isoform X1;protein_id=XP_036015341.1;extra_copy_number=0
CM058255.1	Liftoff	CDS	77108476	77108704	.	-	.	ID=cds-XP_036015341.1;Parent=rna-XM_036159448.1;Dbxref=GeneID:27373,GenBank:XP_036015341.1,MGI:MGI:1351660;Name=XP_036015341.1;gbkey=CDS;gene=Csnk1e;product=casein kinase I isoform X1;protein_id=XP_036015341.1;extra_copy_number=0
CM058255.1	Liftoff	CDS	77111922	77112070	.	-	.	ID=cds-XP_036015341.1;Parent=rna-XM_036159448.1;Dbxref=GeneID:27373,GenBank:XP_036015341.1,MGI:MGI:1351660;Name=XP_036015341.1;gbkey=CDS;gene=Csnk1e;product=casein kinase I isoform X1;protein_id=XP_036015341.1;extra_copy_number=0
CM058255.1	Liftoff	CDS	77112250	77112360	.	-	.	ID=cds-XP_036015341.1;Parent=rna-XM_036159448.1;Dbxref=GeneID:27373,GenBank:XP_036015341.1,MGI:MGI:1351660;Name=XP_036015341.1;gbkey=CDS;gene=Csnk1e;product=casein kinase I isoform X1;protein_id=XP_036015341.1;extra_copy_number=0
CM058255.1	Liftoff	CDS	77120965	77121040	.	-	.	ID=cds-XP_036015341.1;Parent=rna-XM_036159448.1;Dbxref=GeneID:27373,GenBank:XP_036015341.1,MGI:MGI:1351660;Name=XP_036015341.1;gbkey=CDS;gene=Csnk1e;product=casein kinase I isoform X1;protein_id=XP_036015341.1;extra_copy_number=0
CM058255.1	Liftoff	mRNA	77100062	77123906	.	-	.	ID=rna-XM_036159449.1;Parent=gene-Csnk1e;Dbxref=GeneID:27373,GenBank:XM_036159449.1,MGI:MGI:1351660;Name=XM_036159449.1;gbkey=mRNA;gene=Csnk1e;model_evidence=Supporting evidence includes similarity to: 1 mRNA%2C 11 ESTs%2C 68 Proteins%2C 2664 long SRA reads%2C and 99%25 coverage of the annotated genomic feature by RNAseq alignments%2C including 23 samples with support for all annotated introns;product=casein kinase 1%2C epsilon%2C transcript variant X13;transcript_id=XM_036159449.1;matches_ref_protein=True;valid_ORF=True;extra_copy_number=0
CM058255.1	Liftoff	exon	77100062	77101399	.	-	.	ID=exon-XM_036159449.1-11;Parent=rna-XM_036159449.1;Dbxref=GeneID:27373,GenBank:XM_036159449.1,MGI:MGI:1351660;gbkey=mRNA;gene=Csnk1e;product=casein kinase 1%2C epsilon%2C transcript variant X13;transcript_id=XM_036159449.1;extra_copy_number=0
CM058255.1	Liftoff	exon	77102117	77102180	.	-	.	ID=exon-XM_036159449.1-10;Parent=rna-XM_036159449.1;Dbxref=GeneID:27373,GenBank:XM_036159449.1,MGI:MGI:1351660;gbkey=mRNA;gene=Csnk1e;product=casein kinase 1%2C epsilon%2C transcript variant X13;transcript_id=XM_036159449.1;extra_copy_number=0
CM058255.1	Liftoff	exon	77102796	77102935	.	-	.	ID=exon-XM_036159449.1-9;Parent=rna-XM_036159449.1;Dbxref=GeneID:27373,GenBank:XM_036159449.1,MGI:MGI:1351660;gbkey=mRNA;gene=Csnk1e;product=casein kinase 1%2C epsilon%2C transcript variant X13;transcript_id=XM_036159449.1;extra_copy_number=0
CM058255.1	Liftoff	exon	77103030	77103222	.	-	.	ID=exon-XM_036159449.1-8;Parent=rna-XM_036159449.1;Dbxref=GeneID:27373,GenBank:XM_036159449.1,MGI:MGI:1351660;gbkey=mRNA;gene=Csnk1e;product=casein kinase 1%2C epsilon%2C transcript variant X13;transcript_id=XM_036159449.1;extra_copy_number=0
CM058255.1	Liftoff	exon	77107057	77107205	.	-	.	ID=exon-XM_036159449.1-7;Parent=rna-XM_036159449.1;Dbxref=GeneID:27373,GenBank:XM_036159449.1,MGI:MGI:1351660;gbkey=mRNA;gene=Csnk1e;product=casein kinase 1%2C epsilon%2C transcript variant X13;transcript_id=XM_036159449.1;extra_copy_number=0
CM058255.1	Liftoff	exon	77107717	77107887	.	-	.	ID=exon-XM_036159449.1-6;Parent=rna-XM_036159449.1;Dbxref=GeneID:27373,GenBank:XM_036159449.1,MGI:MGI:1351660;gbkey=mRNA;gene=Csnk1e;product=casein kinase 1%2C epsilon%2C transcript variant X13;transcript_id=XM_036159449.1;extra_copy_number=0
CM058255.1	Liftoff	exon	77108476	77108704	.	-	.	ID=exon-XM_036159449.1-5;Parent=rna-XM_036159449.1;Dbxref=GeneID:27373,GenBank:XM_036159449.1,MGI:MGI:1351660;gbkey=mRNA;gene=Csnk1e;product=casein kinase 1%2C epsilon%2C transcript variant X13;transcript_id=XM_036159449.1;extra_copy_number=0
CM058255.1	Liftoff	exon	77111922	77112070	.	-	.	ID=exon-XM_036159449.1-4;Parent=rna-XM_036159449.1;Dbxref=GeneID:27373,GenBank:XM_036159449.1,MGI:MGI:1351660;gbkey=mRNA;gene=Csnk1e;product=casein kinase 1%2C epsilon%2C transcript variant X13;transcript_id=XM_036159449.1;extra_copy_number=0
CM058255.1	Liftoff	exon	77112250	77112360	.	-	.	ID=exon-XM_036159449.1-3;Parent=rna-XM_036159449.1;Dbxref=GeneID:27373,GenBank:XM_036159449.1,MGI:MGI:1351660;gbkey=mRNA;gene=Csnk1e;product=casein kinase 1%2C epsilon%2C transcript variant X13;transcript_id=XM_036159449.1;extra_copy_number=0
CM058255.1	Liftoff	exon	77120965	77121052	.	-	.	ID=exon-XM_036159449.1-2;Parent=rna-XM_036159449.1;Dbxref=GeneID:27373,GenBank:XM_036159449.1,MGI:MGI:1351660;gbkey=mRNA;gene=Csnk1e;product=casein kinase 1%2C epsilon%2C transcript variant X13;transcript_id=XM_036159449.1;extra_copy_number=0
CM058255.1	Liftoff	exon	77122029	77123906	.	-	.	ID=exon-XM_036159449.1-1;Parent=rna-XM_036159449.1;Dbxref=GeneID:27373,GenBank:XM_036159449.1,MGI:MGI:1351660;gbkey=mRNA;gene=Csnk1e;product=casein kinase 1%2C epsilon%2C transcript variant X13;transcript_id=XM_036159449.1;extra_copy_number=0
CM058255.1	Liftoff	CDS	77102148	77102180	.	-	.	ID=cds-XP_036015342.1;Parent=rna-XM_036159449.1;Dbxref=GeneID:27373,GenBank:XP_036015342.1,MGI:MGI:1351660;Name=XP_036015342.1;gbkey=CDS;gene=Csnk1e;product=casein kinase I isoform X2;protein_id=XP_036015342.1;extra_copy_number=0
CM058255.1	Liftoff	CDS	77102796	77102935	.	-	.	ID=cds-XP_036015342.1;Parent=rna-XM_036159449.1;Dbxref=GeneID:27373,GenBank:XP_036015342.1,MGI:MGI:1351660;Name=XP_036015342.1;gbkey=CDS;gene=Csnk1e;product=casein kinase I isoform X2;protein_id=XP_036015342.1;extra_copy_number=0
CM058255.1	Liftoff	CDS	77103030	77103222	.	-	.	ID=cds-XP_036015342.1;Parent=rna-XM_036159449.1;Dbxref=GeneID:27373,GenBank:XP_036015342.1,MGI:MGI:1351660;Name=XP_036015342.1;gbkey=CDS;gene=Csnk1e;product=casein kinase I isoform X2;protein_id=XP_036015342.1;extra_copy_number=0
CM058255.1	Liftoff	CDS	77107057	77107205	.	-	.	ID=cds-XP_036015342.1;Parent=rna-XM_036159449.1;Dbxref=GeneID:27373,GenBank:XP_036015342.1,MGI:MGI:1351660;Name=XP_036015342.1;gbkey=CDS;gene=Csnk1e;product=casein kinase I isoform X2;protein_id=XP_036015342.1;extra_copy_number=0
CM058255.1	Liftoff	CDS	77107717	77107887	.	-	.	ID=cds-XP_036015342.1;Parent=rna-XM_036159449.1;Dbxref=GeneID:27373,GenBank:XP_036015342.1,MGI:MGI:1351660;Name=XP_036015342.1;gbkey=CDS;gene=Csnk1e;product=casein kinase I isoform X2;protein_id=XP_036015342.1;extra_copy_number=0
CM058255.1	Liftoff	CDS	77108476	77108704	.	-	.	ID=cds-XP_036015342.1;Parent=rna-XM_036159449.1;Dbxref=GeneID:27373,GenBank:XP_036015342.1,MGI:MGI:1351660;Name=XP_036015342.1;gbkey=CDS;gene=Csnk1e;product=casein kinase I isoform X2;protein_id=XP_036015342.1;extra_copy_number=0
CM058255.1	Liftoff	CDS	77111922	77112070	.	-	.	ID=cds-XP_036015342.1;Parent=rna-XM_036159449.1;Dbxref=GeneID:27373,GenBank:XP_036015342.1,MGI:MGI:1351660;Name=XP_036015342.1;gbkey=CDS;gene=Csnk1e;product=casein kinase I isoform X2;protein_id=XP_036015342.1;extra_copy_number=0
CM058255.1	Liftoff	CDS	77112250	77112360	.	-	.	ID=cds-XP_036015342.1;Parent=rna-XM_036159449.1;Dbxref=GeneID:27373,GenBank:XP_036015342.1,MGI:MGI:1351660;Name=XP_036015342.1;gbkey=CDS;gene=Csnk1e;product=casein kinase I isoform X2;protein_id=XP_036015342.1;extra_copy_number=0
CM058255.1	Liftoff	CDS	77120965	77121040	.	-	.	ID=cds-XP_036015342.1;Parent=rna-XM_036159449.1;Dbxref=GeneID:27373,GenBank:XP_036015342.1,MGI:MGI:1351660;Name=XP_036015342.1;gbkey=CDS;gene=Csnk1e;product=casein kinase I isoform X2;protein_id=XP_036015342.1;extra_copy_number=0
CM058255.1	Liftoff	mRNA	77100062	77123995	.	-	.	ID=rna-XM_036159450.1;Parent=gene-Csnk1e;Dbxref=GeneID:27373,GenBank:XM_036159450.1,MGI:MGI:1351660;Name=XM_036159450.1;gbkey=mRNA;gene=Csnk1e;model_evidence=Supporting evidence includes similarity to: 1 mRNA%2C 11 ESTs%2C 68 Proteins%2C 2664 long SRA reads%2C and 99%25 coverage of the annotated genomic feature by RNAseq alignments%2C including 16 samples with support for all annotated introns;product=casein kinase 1%2C epsilon%2C transcript variant X14;transcript_id=XM_036159450.1;matches_ref_protein=True;valid_ORF=True;extra_copy_number=0
CM058255.1	Liftoff	exon	77100062	77101399	.	-	.	ID=exon-XM_036159450.1-11;Parent=rna-XM_036159450.1;Dbxref=GeneID:27373,GenBank:XM_036159450.1,MGI:MGI:1351660;gbkey=mRNA;gene=Csnk1e;product=casein kinase 1%2C epsilon%2C transcript variant X14;transcript_id=XM_036159450.1;extra_copy_number=0
CM058255.1	Liftoff	exon	77102117	77102180	.	-	.	ID=exon-XM_036159450.1-10;Parent=rna-XM_036159450.1;Dbxref=GeneID:27373,GenBank:XM_036159450.1,MGI:MGI:1351660;gbkey=mRNA;gene=Csnk1e;product=casein kinase 1%2C epsilon%2C transcript variant X14;transcript_id=XM_036159450.1;extra_copy_number=0
CM058255.1	Liftoff	exon	77102796	77102935	.	-	.	ID=exon-XM_036159450.1-9;Parent=rna-XM_036159450.1;Dbxref=GeneID:27373,GenBank:XM_036159450.1,MGI:MGI:1351660;gbkey=mRNA;gene=Csnk1e;product=casein kinase 1%2C epsilon%2C transcript variant X14;transcript_id=XM_036159450.1;extra_copy_number=0
CM058255.1	Liftoff	exon	77103030	77103222	.	-	.	ID=exon-XM_036159450.1-8;Parent=rna-XM_036159450.1;Dbxref=GeneID:27373,GenBank:XM_036159450.1,MGI:MGI:1351660;gbkey=mRNA;gene=Csnk1e;product=casein kinase 1%2C epsilon%2C transcript variant X14;transcript_id=XM_036159450.1;extra_copy_number=0
CM058255.1	Liftoff	exon	77107057	77107205	.	-	.	ID=exon-XM_036159450.1-7;Parent=rna-XM_036159450.1;Dbxref=GeneID:27373,GenBank:XM_036159450.1,MGI:MGI:1351660;gbkey=mRNA;gene=Csnk1e;product=casein kinase 1%2C epsilon%2C transcript variant X14;transcript_id=XM_036159450.1;extra_copy_number=0
CM058255.1	Liftoff	exon	77107717	77107887	.	-	.	ID=exon-XM_036159450.1-6;Parent=rna-XM_036159450.1;Dbxref=GeneID:27373,GenBank:XM_036159450.1,MGI:MGI:1351660;gbkey=mRNA;gene=Csnk1e;product=casein kinase 1%2C epsilon%2C transcript variant X14;transcript_id=XM_036159450.1;extra_copy_number=0
CM058255.1	Liftoff	exon	77108476	77108704	.	-	.	ID=exon-XM_036159450.1-5;Parent=rna-XM_036159450.1;Dbxref=GeneID:27373,GenBank:XM_036159450.1,MGI:MGI:1351660;gbkey=mRNA;gene=Csnk1e;product=casein kinase 1%2C epsilon%2C transcript variant X14;transcript_id=XM_036159450.1;extra_copy_number=0
CM058255.1	Liftoff	exon	77111922	77112070	.	-	.	ID=exon-XM_036159450.1-4;Parent=rna-XM_036159450.1;Dbxref=GeneID:27373,GenBank:XM_036159450.1,MGI:MGI:1351660;gbkey=mRNA;gene=Csnk1e;product=casein kinase 1%2C epsilon%2C transcript variant X14;transcript_id=XM_036159450.1;extra_copy_number=0
CM058255.1	Liftoff	exon	77112250	77112360	.	-	.	ID=exon-XM_036159450.1-3;Parent=rna-XM_036159450.1;Dbxref=GeneID:27373,GenBank:XM_036159450.1,MGI:MGI:1351660;gbkey=mRNA;gene=Csnk1e;product=casein kinase 1%2C epsilon%2C transcript variant X14;transcript_id=XM_036159450.1;extra_copy_number=0
CM058255.1	Liftoff	exon	77120965	77121048	.	-	.	ID=exon-XM_036159450.1-2;Parent=rna-XM_036159450.1;Dbxref=GeneID:27373,GenBank:XM_036159450.1,MGI:MGI:1351660;gbkey=mRNA;gene=Csnk1e;product=casein kinase 1%2C epsilon%2C transcript variant X14;transcript_id=XM_036159450.1;extra_copy_number=0
CM058255.1	Liftoff	exon	77121224	77123995	.	-	.	ID=exon-XM_036159450.1-1;Parent=rna-XM_036159450.1;Dbxref=GeneID:27373,GenBank:XM_036159450.1,MGI:MGI:1351660;gbkey=mRNA;gene=Csnk1e;product=casein kinase 1%2C epsilon%2C transcript variant X14;transcript_id=XM_036159450.1;extra_copy_number=0
CM058255.1	Liftoff	CDS	77102148	77102180	.	-	.	ID=cds-XP_036015343.1;Parent=rna-XM_036159450.1;Dbxref=GeneID:27373,GenBank:XP_036015343.1,MGI:MGI:1351660;Name=XP_036015343.1;gbkey=CDS;gene=Csnk1e;product=casein kinase I isoform X2;protein_id=XP_036015343.1;extra_copy_number=0
CM058255.1	Liftoff	CDS	77102796	77102935	.	-	.	ID=cds-XP_036015343.1;Parent=rna-XM_036159450.1;Dbxref=GeneID:27373,GenBank:XP_036015343.1,MGI:MGI:1351660;Name=XP_036015343.1;gbkey=CDS;gene=Csnk1e;product=casein kinase I isoform X2;protein_id=XP_036015343.1;extra_copy_number=0
CM058255.1	Liftoff	CDS	77103030	77103222	.	-	.	ID=cds-XP_036015343.1;Parent=rna-XM_036159450.1;Dbxref=GeneID:27373,GenBank:XP_036015343.1,MGI:MGI:1351660;Name=XP_036015343.1;gbkey=CDS;gene=Csnk1e;product=casein kinase I isoform X2;protein_id=XP_036015343.1;extra_copy_number=0
CM058255.1	Liftoff	CDS	77107057	77107205	.	-	.	ID=cds-XP_036015343.1;Parent=rna-XM_036159450.1;Dbxref=GeneID:27373,GenBank:XP_036015343.1,MGI:MGI:1351660;Name=XP_036015343.1;gbkey=CDS;gene=Csnk1e;product=casein kinase I isoform X2;protein_id=XP_036015343.1;extra_copy_number=0
CM058255.1	Liftoff	CDS	77107717	77107887	.	-	.	ID=cds-XP_036015343.1;Parent=rna-XM_036159450.1;Dbxref=GeneID:27373,GenBank:XP_036015343.1,MGI:MGI:1351660;Name=XP_036015343.1;gbkey=CDS;gene=Csnk1e;product=casein kinase I isoform X2;protein_id=XP_036015343.1;extra_copy_number=0
CM058255.1	Liftoff	CDS	77108476	77108704	.	-	.	ID=cds-XP_036015343.1;Parent=rna-XM_036159450.1;Dbxref=GeneID:27373,GenBank:XP_036015343.1,MGI:MGI:1351660;Name=XP_036015343.1;gbkey=CDS;gene=Csnk1e;product=casein kinase I isoform X2;protein_id=XP_036015343.1;extra_copy_number=0
CM058255.1	Liftoff	CDS	77111922	77112070	.	-	.	ID=cds-XP_036015343.1;Parent=rna-XM_036159450.1;Dbxref=GeneID:27373,GenBank:XP_036015343.1,MGI:MGI:1351660;Name=XP_036015343.1;gbkey=CDS;gene=Csnk1e;product=casein kinase I isoform X2;protein_id=XP_036015343.1;extra_copy_number=0
CM058255.1	Liftoff	CDS	77112250	77112360	.	-	.	ID=cds-XP_036015343.1;Parent=rna-XM_036159450.1;Dbxref=GeneID:27373,GenBank:XP_036015343.1,MGI:MGI:1351660;Name=XP_036015343.1;gbkey=CDS;gene=Csnk1e;product=casein kinase I isoform X2;protein_id=XP_036015343.1;extra_copy_number=0
CM058255.1	Liftoff	CDS	77120965	77121040	.	-	.	ID=cds-XP_036015343.1;Parent=rna-XM_036159450.1;Dbxref=GeneID:27373,GenBank:XP_036015343.1,MGI:MGI:1351660;Name=XP_036015343.1;gbkey=CDS;gene=Csnk1e;product=casein kinase I isoform X2;protein_id=XP_036015343.1;extra_copy_number=0
CM058255.1	Liftoff	mRNA	77100062	77124020	.	-	.	ID=rna-XM_036159451.1;Parent=gene-Csnk1e;Dbxref=GeneID:27373,GenBank:XM_036159451.1,MGI:MGI:1351660;Name=XM_036159451.1;gbkey=mRNA;gene=Csnk1e;model_evidence=Supporting evidence includes similarity to: 1 mRNA%2C 11 ESTs%2C 68 Proteins%2C 2665 long SRA reads%2C and 98%25 coverage of the annotated genomic feature by RNAseq alignments%2C including 29 samples with support for all annotated introns;product=casein kinase 1%2C epsilon%2C transcript variant X15;transcript_id=XM_036159451.1;matches_ref_protein=True;valid_ORF=True;extra_copy_number=0
CM058255.1	Liftoff	exon	77100062	77101399	.	-	.	ID=exon-XM_036159451.1-11;Parent=rna-XM_036159451.1;Dbxref=GeneID:27373,GenBank:XM_036159451.1,MGI:MGI:1351660;gbkey=mRNA;gene=Csnk1e;product=casein kinase 1%2C epsilon%2C transcript variant X15;transcript_id=XM_036159451.1;extra_copy_number=0
CM058255.1	Liftoff	exon	77102117	77102180	.	-	.	ID=exon-XM_036159451.1-10;Parent=rna-XM_036159451.1;Dbxref=GeneID:27373,GenBank:XM_036159451.1,MGI:MGI:1351660;gbkey=mRNA;gene=Csnk1e;product=casein kinase 1%2C epsilon%2C transcript variant X15;transcript_id=XM_036159451.1;extra_copy_number=0
CM058255.1	Liftoff	exon	77102796	77102935	.	-	.	ID=exon-XM_036159451.1-9;Parent=rna-XM_036159451.1;Dbxref=GeneID:27373,GenBank:XM_036159451.1,MGI:MGI:1351660;gbkey=mRNA;gene=Csnk1e;product=casein kinase 1%2C epsilon%2C transcript variant X15;transcript_id=XM_036159451.1;extra_copy_number=0
CM058255.1	Liftoff	exon	77103030	77103222	.	-	.	ID=exon-XM_036159451.1-8;Parent=rna-XM_036159451.1;Dbxref=GeneID:27373,GenBank:XM_036159451.1,MGI:MGI:1351660;gbkey=mRNA;gene=Csnk1e;product=casein kinase 1%2C epsilon%2C transcript variant X15;transcript_id=XM_036159451.1;extra_copy_number=0
CM058255.1	Liftoff	exon	77107057	77107205	.	-	.	ID=exon-XM_036159451.1-7;Parent=rna-XM_036159451.1;Dbxref=GeneID:27373,GenBank:XM_036159451.1,MGI:MGI:1351660;gbkey=mRNA;gene=Csnk1e;product=casein kinase 1%2C epsilon%2C transcript variant X15;transcript_id=XM_036159451.1;extra_copy_number=0
CM058255.1	Liftoff	exon	77107717	77107887	.	-	.	ID=exon-XM_036159451.1-6;Parent=rna-XM_036159451.1;Dbxref=GeneID:27373,GenBank:XM_036159451.1,MGI:MGI:1351660;gbkey=mRNA;gene=Csnk1e;product=casein kinase 1%2C epsilon%2C transcript variant X15;transcript_id=XM_036159451.1;extra_copy_number=0
CM058255.1	Liftoff	exon	77108476	77108704	.	-	.	ID=exon-XM_036159451.1-5;Parent=rna-XM_036159451.1;Dbxref=GeneID:27373,GenBank:XM_036159451.1,MGI:MGI:1351660;gbkey=mRNA;gene=Csnk1e;product=casein kinase 1%2C epsilon%2C transcript variant X15;transcript_id=XM_036159451.1;extra_copy_number=0
CM058255.1	Liftoff	exon	77111922	77112070	.	-	.	ID=exon-XM_036159451.1-4;Parent=rna-XM_036159451.1;Dbxref=GeneID:27373,GenBank:XM_036159451.1,MGI:MGI:1351660;gbkey=mRNA;gene=Csnk1e;product=casein kinase 1%2C epsilon%2C transcript variant X15;transcript_id=XM_036159451.1;extra_copy_number=0
CM058255.1	Liftoff	exon	77112250	77112360	.	-	.	ID=exon-XM_036159451.1-3;Parent=rna-XM_036159451.1;Dbxref=GeneID:27373,GenBank:XM_036159451.1,MGI:MGI:1351660;gbkey=mRNA;gene=Csnk1e;product=casein kinase 1%2C epsilon%2C transcript variant X15;transcript_id=XM_036159451.1;extra_copy_number=0
CM058255.1	Liftoff	exon	77120965	77121048	.	-	.	ID=exon-XM_036159451.1-2;Parent=rna-XM_036159451.1;Dbxref=GeneID:27373,GenBank:XM_036159451.1,MGI:MGI:1351660;gbkey=mRNA;gene=Csnk1e;product=casein kinase 1%2C epsilon%2C transcript variant X15;transcript_id=XM_036159451.1;extra_copy_number=0
CM058255.1	Liftoff	exon	77122276	77124020	.	-	.	ID=exon-XM_036159451.1-1;Parent=rna-XM_036159451.1;Dbxref=GeneID:27373,GenBank:XM_036159451.1,MGI:MGI:1351660;gbkey=mRNA;gene=Csnk1e;product=casein kinase 1%2C epsilon%2C transcript variant X15;transcript_id=XM_036159451.1;extra_copy_number=0
CM058255.1	Liftoff	CDS	77102148	77102180	.	-	.	ID=cds-XP_036015344.1;Parent=rna-XM_036159451.1;Dbxref=GeneID:27373,GenBank:XP_036015344.1,MGI:MGI:1351660;Name=XP_036015344.1;gbkey=CDS;gene=Csnk1e;product=casein kinase I isoform X2;protein_id=XP_036015344.1;extra_copy_number=0
CM058255.1	Liftoff	CDS	77102796	77102935	.	-	.	ID=cds-XP_036015344.1;Parent=rna-XM_036159451.1;Dbxref=GeneID:27373,GenBank:XP_036015344.1,MGI:MGI:1351660;Name=XP_036015344.1;gbkey=CDS;gene=Csnk1e;product=casein kinase I isoform X2;protein_id=XP_036015344.1;extra_copy_number=0
CM058255.1	Liftoff	CDS	77103030	77103222	.	-	.	ID=cds-XP_036015344.1;Parent=rna-XM_036159451.1;Dbxref=GeneID:27373,GenBank:XP_036015344.1,MGI:MGI:1351660;Name=XP_036015344.1;gbkey=CDS;gene=Csnk1e;product=casein kinase I isoform X2;protein_id=XP_036015344.1;extra_copy_number=0
CM058255.1	Liftoff	CDS	77107057	77107205	.	-	.	ID=cds-XP_036015344.1;Parent=rna-XM_036159451.1;Dbxref=GeneID:27373,GenBank:XP_036015344.1,MGI:MGI:1351660;Name=XP_036015344.1;gbkey=CDS;gene=Csnk1e;product=casein kinase I isoform X2;protein_id=XP_036015344.1;extra_copy_number=0
CM058255.1	Liftoff	CDS	77107717	77107887	.	-	.	ID=cds-XP_036015344.1;Parent=rna-XM_036159451.1;Dbxref=GeneID:27373,GenBank:XP_036015344.1,MGI:MGI:1351660;Name=XP_036015344.1;gbkey=CDS;gene=Csnk1e;product=casein kinase I isoform X2;protein_id=XP_036015344.1;extra_copy_number=0
CM058255.1	Liftoff	CDS	77108476	77108704	.	-	.	ID=cds-XP_036015344.1;Parent=rna-XM_036159451.1;Dbxref=GeneID:27373,GenBank:XP_036015344.1,MGI:MGI:1351660;Name=XP_036015344.1;gbkey=CDS;gene=Csnk1e;product=casein kinase I isoform X2;protein_id=XP_036015344.1;extra_copy_number=0
CM058255.1	Liftoff	CDS	77111922	77112070	.	-	.	ID=cds-XP_036015344.1;Parent=rna-XM_036159451.1;Dbxref=GeneID:27373,GenBank:XP_036015344.1,MGI:MGI:1351660;Name=XP_036015344.1;gbkey=CDS;gene=Csnk1e;product=casein kinase I isoform X2;protein_id=XP_036015344.1;extra_copy_number=0
CM058255.1	Liftoff	CDS	77112250	77112360	.	-	.	ID=cds-XP_036015344.1;Parent=rna-XM_036159451.1;Dbxref=GeneID:27373,GenBank:XP_036015344.1,MGI:MGI:1351660;Name=XP_036015344.1;gbkey=CDS;gene=Csnk1e;product=casein kinase I isoform X2;protein_id=XP_036015344.1;extra_copy_number=0
CM058255.1	Liftoff	CDS	77120965	77121040	.	-	.	ID=cds-XP_036015344.1;Parent=rna-XM_036159451.1;Dbxref=GeneID:27373,GenBank:XP_036015344.1,MGI:MGI:1351660;Name=XP_036015344.1;gbkey=CDS;gene=Csnk1e;product=casein kinase I isoform X2;protein_id=XP_036015344.1;extra_copy_number=0
CM058255.1	Liftoff	mRNA	77100062	77123906	.	-	.	ID=rna-XM_036159452.1;Parent=gene-Csnk1e;Dbxref=GeneID:27373,GenBank:XM_036159452.1,MGI:MGI:1351660;Name=XM_036159452.1;gbkey=mRNA;gene=Csnk1e;model_evidence=Supporting evidence includes similarity to: 1 mRNA%2C 7 ESTs%2C 68 Proteins%2C 2661 long SRA reads%2C and 99%25 coverage of the annotated genomic feature by RNAseq alignments%2C including 15 samples with support for all annotated introns;product=casein kinase 1%2C epsilon%2C transcript variant X20;transcript_id=XM_036159452.1;matches_ref_protein=True;valid_ORF=True;extra_copy_number=0
CM058255.1	Liftoff	exon	77100062	77101399	.	-	.	ID=exon-XM_036159452.1-12;Parent=rna-XM_036159452.1;Dbxref=GeneID:27373,GenBank:XM_036159452.1,MGI:MGI:1351660;gbkey=mRNA;gene=Csnk1e;product=casein kinase 1%2C epsilon%2C transcript variant X20;transcript_id=XM_036159452.1;extra_copy_number=0
CM058255.1	Liftoff	exon	77102117	77102180	.	-	.	ID=exon-XM_036159452.1-11;Parent=rna-XM_036159452.1;Dbxref=GeneID:27373,GenBank:XM_036159452.1,MGI:MGI:1351660;gbkey=mRNA;gene=Csnk1e;product=casein kinase 1%2C epsilon%2C transcript variant X20;transcript_id=XM_036159452.1;extra_copy_number=0
CM058255.1	Liftoff	exon	77102796	77102935	.	-	.	ID=exon-XM_036159452.1-10;Parent=rna-XM_036159452.1;Dbxref=GeneID:27373,GenBank:XM_036159452.1,MGI:MGI:1351660;gbkey=mRNA;gene=Csnk1e;product=casein kinase 1%2C epsilon%2C transcript variant X20;transcript_id=XM_036159452.1;extra_copy_number=0
CM058255.1	Liftoff	exon	77103030	77103222	.	-	.	ID=exon-XM_036159452.1-9;Parent=rna-XM_036159452.1;Dbxref=GeneID:27373,GenBank:XM_036159452.1,MGI:MGI:1351660;gbkey=mRNA;gene=Csnk1e;product=casein kinase 1%2C epsilon%2C transcript variant X20;transcript_id=XM_036159452.1;extra_copy_number=0
CM058255.1	Liftoff	exon	77107057	77107205	.	-	.	ID=exon-XM_036159452.1-8;Parent=rna-XM_036159452.1;Dbxref=GeneID:27373,GenBank:XM_036159452.1,MGI:MGI:1351660;gbkey=mRNA;gene=Csnk1e;product=casein kinase 1%2C epsilon%2C transcript variant X20;transcript_id=XM_036159452.1;extra_copy_number=0
CM058255.1	Liftoff	exon	77107717	77107887	.	-	.	ID=exon-XM_036159452.1-7;Parent=rna-XM_036159452.1;Dbxref=GeneID:27373,GenBank:XM_036159452.1,MGI:MGI:1351660;gbkey=mRNA;gene=Csnk1e;product=casein kinase 1%2C epsilon%2C transcript variant X20;transcript_id=XM_036159452.1;extra_copy_number=0
CM058255.1	Liftoff	exon	77108476	77108704	.	-	.	ID=exon-XM_036159452.1-6;Parent=rna-XM_036159452.1;Dbxref=GeneID:27373,GenBank:XM_036159452.1,MGI:MGI:1351660;gbkey=mRNA;gene=Csnk1e;product=casein kinase 1%2C epsilon%2C transcript variant X20;transcript_id=XM_036159452.1;extra_copy_number=0
CM058255.1	Liftoff	exon	77111922	77112070	.	-	.	ID=exon-XM_036159452.1-5;Parent=rna-XM_036159452.1;Dbxref=GeneID:27373,GenBank:XM_036159452.1,MGI:MGI:1351660;gbkey=mRNA;gene=Csnk1e;product=casein kinase 1%2C epsilon%2C transcript variant X20;transcript_id=XM_036159452.1;extra_copy_number=0
CM058255.1	Liftoff	exon	77112250	77112360	.	-	.	ID=exon-XM_036159452.1-4;Parent=rna-XM_036159452.1;Dbxref=GeneID:27373,GenBank:XM_036159452.1,MGI:MGI:1351660;gbkey=mRNA;gene=Csnk1e;product=casein kinase 1%2C epsilon%2C transcript variant X20;transcript_id=XM_036159452.1;extra_copy_number=0
CM058255.1	Liftoff	exon	77120965	77121048	.	-	.	ID=exon-XM_036159452.1-3;Parent=rna-XM_036159452.1;Dbxref=GeneID:27373,GenBank:XM_036159452.1,MGI:MGI:1351660;gbkey=mRNA;gene=Csnk1e;product=casein kinase 1%2C epsilon%2C transcript variant X20;transcript_id=XM_036159452.1;extra_copy_number=0
CM058255.1	Liftoff	exon	77122276	77122446	.	-	.	ID=exon-XM_036159452.1-2;Parent=rna-XM_036159452.1;Dbxref=GeneID:27373,GenBank:XM_036159452.1,MGI:MGI:1351660;gbkey=mRNA;gene=Csnk1e;product=casein kinase 1%2C epsilon%2C transcript variant X20;transcript_id=XM_036159452.1;extra_copy_number=0
CM058255.1	Liftoff	exon	77123412	77123906	.	-	.	ID=exon-XM_036159452.1-1;Parent=rna-XM_036159452.1;Dbxref=GeneID:27373,GenBank:XM_036159452.1,MGI:MGI:1351660;gbkey=mRNA;gene=Csnk1e;product=casein kinase 1%2C epsilon%2C transcript variant X20;transcript_id=XM_036159452.1;extra_copy_number=0
CM058255.1	Liftoff	CDS	77102148	77102180	.	-	.	ID=cds-XP_036015345.1;Parent=rna-XM_036159452.1;Dbxref=GeneID:27373,GenBank:XP_036015345.1,MGI:MGI:1351660;Name=XP_036015345.1;gbkey=CDS;gene=Csnk1e;product=casein kinase I isoform X2;protein_id=XP_036015345.1;extra_copy_number=0
CM058255.1	Liftoff	CDS	77102796	77102935	.	-	.	ID=cds-XP_036015345.1;Parent=rna-XM_036159452.1;Dbxref=GeneID:27373,GenBank:XP_036015345.1,MGI:MGI:1351660;Name=XP_036015345.1;gbkey=CDS;gene=Csnk1e;product=casein kinase I isoform X2;protein_id=XP_036015345.1;extra_copy_number=0
CM058255.1	Liftoff	CDS	77103030	77103222	.	-	.	ID=cds-XP_036015345.1;Parent=rna-XM_036159452.1;Dbxref=GeneID:27373,GenBank:XP_036015345.1,MGI:MGI:1351660;Name=XP_036015345.1;gbkey=CDS;gene=Csnk1e;product=casein kinase I isoform X2;protein_id=XP_036015345.1;extra_copy_number=0
CM058255.1	Liftoff	CDS	77107057	77107205	.	-	.	ID=cds-XP_036015345.1;Parent=rna-XM_036159452.1;Dbxref=GeneID:27373,GenBank:XP_036015345.1,MGI:MGI:1351660;Name=XP_036015345.1;gbkey=CDS;gene=Csnk1e;product=casein kinase I isoform X2;protein_id=XP_036015345.1;extra_copy_number=0
CM058255.1	Liftoff	CDS	77107717	77107887	.	-	.	ID=cds-XP_036015345.1;Parent=rna-XM_036159452.1;Dbxref=GeneID:27373,GenBank:XP_036015345.1,MGI:MGI:1351660;Name=XP_036015345.1;gbkey=CDS;gene=Csnk1e;product=casein kinase I isoform X2;protein_id=XP_036015345.1;extra_copy_number=0
CM058255.1	Liftoff	CDS	77108476	77108704	.	-	.	ID=cds-XP_036015345.1;Parent=rna-XM_036159452.1;Dbxref=GeneID:27373,GenBank:XP_036015345.1,MGI:MGI:1351660;Name=XP_036015345.1;gbkey=CDS;gene=Csnk1e;product=casein kinase I isoform X2;protein_id=XP_036015345.1;extra_copy_number=0
CM058255.1	Liftoff	CDS	77111922	77112070	.	-	.	ID=cds-XP_036015345.1;Parent=rna-XM_036159452.1;Dbxref=GeneID:27373,GenBank:XP_036015345.1,MGI:MGI:1351660;Name=XP_036015345.1;gbkey=CDS;gene=Csnk1e;product=casein kinase I isoform X2;protein_id=XP_036015345.1;extra_copy_number=0
CM058255.1	Liftoff	CDS	77112250	77112360	.	-	.	ID=cds-XP_036015345.1;Parent=rna-XM_036159452.1;Dbxref=GeneID:27373,GenBank:XP_036015345.1,MGI:MGI:1351660;Name=XP_036015345.1;gbkey=CDS;gene=Csnk1e;product=casein kinase I isoform X2;protein_id=XP_036015345.1;extra_copy_number=0
CM058255.1	Liftoff	CDS	77120965	77121040	.	-	.	ID=cds-XP_036015345.1;Parent=rna-XM_036159452.1;Dbxref=GeneID:27373,GenBank:XP_036015345.1,MGI:MGI:1351660;Name=XP_036015345.1;gbkey=CDS;gene=Csnk1e;product=casein kinase I isoform X2;protein_id=XP_036015345.1;extra_copy_number=0
CM058255.1	Liftoff	mRNA	77100068	77124281	.	-	.	ID=rna-NM_001289898.3;Parent=gene-Csnk1e;Dbxref=GeneID:27373,GenBank:NM_001289898.3,MGI:MGI:1351660;Name=NM_001289898.3;gbkey=mRNA;gene=Csnk1e;product=casein kinase 1%2C epsilon%2C transcript variant 2;transcript_id=NM_001289898.3;matches_ref_protein=True;valid_ORF=True;extra_copy_number=0
CM058255.1	Liftoff	exon	77100068	77101399	.	-	.	ID=exon-NM_001289898.3-11;Parent=rna-NM_001289898.3;Dbxref=GeneID:27373,GenBank:NM_001289898.3,MGI:MGI:1351660;gbkey=mRNA;gene=Csnk1e;product=casein kinase 1%2C epsilon%2C transcript variant 2;transcript_id=NM_001289898.3;extra_copy_number=0
CM058255.1	Liftoff	exon	77102117	77102180	.	-	.	ID=exon-NM_001289898.3-10;Parent=rna-NM_001289898.3;Dbxref=GeneID:27373,GenBank:NM_001289898.3,MGI:MGI:1351660;gbkey=mRNA;gene=Csnk1e;product=casein kinase 1%2C epsilon%2C transcript variant 2;transcript_id=NM_001289898.3;extra_copy_number=0
CM058255.1	Liftoff	exon	77102796	77102935	.	-	.	ID=exon-NM_001289898.3-9;Parent=rna-NM_001289898.3;Dbxref=GeneID:27373,GenBank:NM_001289898.3,MGI:MGI:1351660;gbkey=mRNA;gene=Csnk1e;product=casein kinase 1%2C epsilon%2C transcript variant 2;transcript_id=NM_001289898.3;extra_copy_number=0
CM058255.1	Liftoff	exon	77103030	77103222	.	-	.	ID=exon-NM_001289898.3-8;Parent=rna-NM_001289898.3;Dbxref=GeneID:27373,GenBank:NM_001289898.3,MGI:MGI:1351660;gbkey=mRNA;gene=Csnk1e;product=casein kinase 1%2C epsilon%2C transcript variant 2;transcript_id=NM_001289898.3;extra_copy_number=0
CM058255.1	Liftoff	exon	77107057	77107205	.	-	.	ID=exon-NM_001289898.3-7;Parent=rna-NM_001289898.3;Dbxref=GeneID:27373,GenBank:NM_001289898.3,MGI:MGI:1351660;gbkey=mRNA;gene=Csnk1e;product=casein kinase 1%2C epsilon%2C transcript variant 2;transcript_id=NM_001289898.3;extra_copy_number=0
CM058255.1	Liftoff	exon	77107717	77107887	.	-	.	ID=exon-NM_001289898.3-6;Parent=rna-NM_001289898.3;Dbxref=GeneID:27373,GenBank:NM_001289898.3,MGI:MGI:1351660;gbkey=mRNA;gene=Csnk1e;product=casein kinase 1%2C epsilon%2C transcript variant 2;transcript_id=NM_001289898.3;extra_copy_number=0
CM058255.1	Liftoff	exon	77108476	77108704	.	-	.	ID=exon-NM_001289898.3-5;Parent=rna-NM_001289898.3;Dbxref=GeneID:27373,GenBank:NM_001289898.3,MGI:MGI:1351660;gbkey=mRNA;gene=Csnk1e;product=casein kinase 1%2C epsilon%2C transcript variant 2;transcript_id=NM_001289898.3;extra_copy_number=0
CM058255.1	Liftoff	exon	77111922	77112070	.	-	.	ID=exon-NM_001289898.3-4;Parent=rna-NM_001289898.3;Dbxref=GeneID:27373,GenBank:NM_001289898.3,MGI:MGI:1351660;gbkey=mRNA;gene=Csnk1e;product=casein kinase 1%2C epsilon%2C transcript variant 2;transcript_id=NM_001289898.3;extra_copy_number=0
CM058255.1	Liftoff	exon	77112250	77112360	.	-	.	ID=exon-NM_001289898.3-3;Parent=rna-NM_001289898.3;Dbxref=GeneID:27373,GenBank:NM_001289898.3,MGI:MGI:1351660;gbkey=mRNA;gene=Csnk1e;product=casein kinase 1%2C epsilon%2C transcript variant 2;transcript_id=NM_001289898.3;extra_copy_number=0
CM058255.1	Liftoff	exon	77120965	77121048	.	-	.	ID=exon-NM_001289898.3-2;Parent=rna-NM_001289898.3;Dbxref=GeneID:27373,GenBank:NM_001289898.3,MGI:MGI:1351660;gbkey=mRNA;gene=Csnk1e;product=casein kinase 1%2C epsilon%2C transcript variant 2;transcript_id=NM_001289898.3;extra_copy_number=0
CM058255.1	Liftoff	exon	77124119	77124281	.	-	.	ID=exon-NM_001289898.3-1;Parent=rna-NM_001289898.3;Dbxref=GeneID:27373,GenBank:NM_001289898.3,MGI:MGI:1351660;gbkey=mRNA;gene=Csnk1e;product=casein kinase 1%2C epsilon%2C transcript variant 2;transcript_id=NM_001289898.3;extra_copy_number=0
CM058255.1	Liftoff	CDS	77102148	77102180	.	-	.	ID=cds-NP_001276827.1;Parent=rna-NM_001289898.3;Dbxref=CCDS:CCDS27640.1,GeneID:27373,GenBank:NP_001276827.1,MGI:MGI:1351660;Name=NP_001276827.1;Note=isoform a is encoded by transcript variant 2;gbkey=CDS;gene=Csnk1e;product=casein kinase I isoform epsilon isoform a;protein_id=NP_001276827.1;extra_copy_number=0
CM058255.1	Liftoff	CDS	77102796	77102935	.	-	.	ID=cds-NP_001276827.1;Parent=rna-NM_001289898.3;Dbxref=CCDS:CCDS27640.1,GeneID:27373,GenBank:NP_001276827.1,MGI:MGI:1351660;Name=NP_001276827.1;Note=isoform a is encoded by transcript variant 2;gbkey=CDS;gene=Csnk1e;product=casein kinase I isoform epsilon isoform a;protein_id=NP_001276827.1;extra_copy_number=0
CM058255.1	Liftoff	CDS	77103030	77103222	.	-	.	ID=cds-NP_001276827.1;Parent=rna-NM_001289898.3;Dbxref=CCDS:CCDS27640.1,GeneID:27373,GenBank:NP_001276827.1,MGI:MGI:1351660;Name=NP_001276827.1;Note=isoform a is encoded by transcript variant 2;gbkey=CDS;gene=Csnk1e;product=casein kinase I isoform epsilon isoform a;protein_id=NP_001276827.1;extra_copy_number=0
CM058255.1	Liftoff	CDS	77107057	77107205	.	-	.	ID=cds-NP_001276827.1;Parent=rna-NM_001289898.3;Dbxref=CCDS:CCDS27640.1,GeneID:27373,GenBank:NP_001276827.1,MGI:MGI:1351660;Name=NP_001276827.1;Note=isoform a is encoded by transcript variant 2;gbkey=CDS;gene=Csnk1e;product=casein kinase I isoform epsilon isoform a;protein_id=NP_001276827.1;extra_copy_number=0
CM058255.1	Liftoff	CDS	77107717	77107887	.	-	.	ID=cds-NP_001276827.1;Parent=rna-NM_001289898.3;Dbxref=CCDS:CCDS27640.1,GeneID:27373,GenBank:NP_001276827.1,MGI:MGI:1351660;Name=NP_001276827.1;Note=isoform a is encoded by transcript variant 2;gbkey=CDS;gene=Csnk1e;product=casein kinase I isoform epsilon isoform a;protein_id=NP_001276827.1;extra_copy_number=0
CM058255.1	Liftoff	CDS	77108476	77108704	.	-	.	ID=cds-NP_001276827.1;Parent=rna-NM_001289898.3;Dbxref=CCDS:CCDS27640.1,GeneID:27373,GenBank:NP_001276827.1,MGI:MGI:1351660;Name=NP_001276827.1;Note=isoform a is encoded by transcript variant 2;gbkey=CDS;gene=Csnk1e;product=casein kinase I isoform epsilon isoform a;protein_id=NP_001276827.1;extra_copy_number=0
CM058255.1	Liftoff	CDS	77111922	77112070	.	-	.	ID=cds-NP_001276827.1;Parent=rna-NM_001289898.3;Dbxref=CCDS:CCDS27640.1,GeneID:27373,GenBank:NP_001276827.1,MGI:MGI:1351660;Name=NP_001276827.1;Note=isoform a is encoded by transcript variant 2;gbkey=CDS;gene=Csnk1e;product=casein kinase I isoform epsilon isoform a;protein_id=NP_001276827.1;extra_copy_number=0
CM058255.1	Liftoff	CDS	77112250	77112360	.	-	.	ID=cds-NP_001276827.1;Parent=rna-NM_001289898.3;Dbxref=CCDS:CCDS27640.1,GeneID:27373,GenBank:NP_001276827.1,MGI:MGI:1351660;Name=NP_001276827.1;Note=isoform a is encoded by transcript variant 2;gbkey=CDS;gene=Csnk1e;product=casein kinase I isoform epsilon isoform a;protein_id=NP_001276827.1;extra_copy_number=0
CM058255.1	Liftoff	CDS	77120965	77121040	.	-	.	ID=cds-NP_001276827.1;Parent=rna-NM_001289898.3;Dbxref=CCDS:CCDS27640.1,GeneID:27373,GenBank:NP_001276827.1,MGI:MGI:1351660;Name=NP_001276827.1;Note=isoform a is encoded by transcript variant 2;gbkey=CDS;gene=Csnk1e;product=casein kinase I isoform epsilon isoform a;protein_id=NP_001276827.1;extra_copy_number=0
CM058255.1	Liftoff	mRNA	77100068	77124042	.	-	.	ID=rna-NM_001359862.2;Parent=gene-Csnk1e;Dbxref=GeneID:27373,GenBank:NM_001359862.2,MGI:MGI:1351660;Name=NM_001359862.2;gbkey=mRNA;gene=Csnk1e;product=casein kinase 1%2C epsilon%2C transcript variant 4;transcript_id=NM_001359862.2;matches_ref_protein=True;valid_ORF=True;extra_copy_number=0
CM058255.1	Liftoff	exon	77100068	77101399	.	-	.	ID=exon-NM_001359862.2-11;Parent=rna-NM_001359862.2;Dbxref=GeneID:27373,GenBank:NM_001359862.2,MGI:MGI:1351660;gbkey=mRNA;gene=Csnk1e;product=casein kinase 1%2C epsilon%2C transcript variant 4;transcript_id=NM_001359862.2;extra_copy_number=0
CM058255.1	Liftoff	exon	77102117	77102180	.	-	.	ID=exon-NM_001359862.2-10;Parent=rna-NM_001359862.2;Dbxref=GeneID:27373,GenBank:NM_001359862.2,MGI:MGI:1351660;gbkey=mRNA;gene=Csnk1e;product=casein kinase 1%2C epsilon%2C transcript variant 4;transcript_id=NM_001359862.2;extra_copy_number=0
CM058255.1	Liftoff	exon	77102796	77102935	.	-	.	ID=exon-NM_001359862.2-9;Parent=rna-NM_001359862.2;Dbxref=GeneID:27373,GenBank:NM_001359862.2,MGI:MGI:1351660;gbkey=mRNA;gene=Csnk1e;product=casein kinase 1%2C epsilon%2C transcript variant 4;transcript_id=NM_001359862.2;extra_copy_number=0
CM058255.1	Liftoff	exon	77103030	77103222	.	-	.	ID=exon-NM_001359862.2-8;Parent=rna-NM_001359862.2;Dbxref=GeneID:27373,GenBank:NM_001359862.2,MGI:MGI:1351660;gbkey=mRNA;gene=Csnk1e;product=casein kinase 1%2C epsilon%2C transcript variant 4;transcript_id=NM_001359862.2;extra_copy_number=0
CM058255.1	Liftoff	exon	77107057	77107205	.	-	.	ID=exon-NM_001359862.2-7;Parent=rna-NM_001359862.2;Dbxref=GeneID:27373,GenBank:NM_001359862.2,MGI:MGI:1351660;gbkey=mRNA;gene=Csnk1e;product=casein kinase 1%2C epsilon%2C transcript variant 4;transcript_id=NM_001359862.2;extra_copy_number=0
CM058255.1	Liftoff	exon	77107717	77107887	.	-	.	ID=exon-NM_001359862.2-6;Parent=rna-NM_001359862.2;Dbxref=GeneID:27373,GenBank:NM_001359862.2,MGI:MGI:1351660;gbkey=mRNA;gene=Csnk1e;product=casein kinase 1%2C epsilon%2C transcript variant 4;transcript_id=NM_001359862.2;extra_copy_number=0
CM058255.1	Liftoff	exon	77108476	77108704	.	-	.	ID=exon-NM_001359862.2-5;Parent=rna-NM_001359862.2;Dbxref=GeneID:27373,GenBank:NM_001359862.2,MGI:MGI:1351660;gbkey=mRNA;gene=Csnk1e;product=casein kinase 1%2C epsilon%2C transcript variant 4;transcript_id=NM_001359862.2;extra_copy_number=0
CM058255.1	Liftoff	exon	77111922	77112070	.	-	.	ID=exon-NM_001359862.2-4;Parent=rna-NM_001359862.2;Dbxref=GeneID:27373,GenBank:NM_001359862.2,MGI:MGI:1351660;gbkey=mRNA;gene=Csnk1e;product=casein kinase 1%2C epsilon%2C transcript variant 4;transcript_id=NM_001359862.2;extra_copy_number=0
CM058255.1	Liftoff	exon	77112250	77112360	.	-	.	ID=exon-NM_001359862.2-3;Parent=rna-NM_001359862.2;Dbxref=GeneID:27373,GenBank:NM_001359862.2,MGI:MGI:1351660;gbkey=mRNA;gene=Csnk1e;product=casein kinase 1%2C epsilon%2C transcript variant 4;transcript_id=NM_001359862.2;extra_copy_number=0
CM058255.1	Liftoff	exon	77120965	77121048	.	-	.	ID=exon-NM_001359862.2-2;Parent=rna-NM_001359862.2;Dbxref=GeneID:27373,GenBank:NM_001359862.2,MGI:MGI:1351660;gbkey=mRNA;gene=Csnk1e;product=casein kinase 1%2C epsilon%2C transcript variant 4;transcript_id=NM_001359862.2;extra_copy_number=0
CM058255.1	Liftoff	exon	77124010	77124042	.	-	.	ID=exon-NM_001359862.2-1;Parent=rna-NM_001359862.2;Dbxref=GeneID:27373,GenBank:NM_001359862.2,MGI:MGI:1351660;gbkey=mRNA;gene=Csnk1e;product=casein kinase 1%2C epsilon%2C transcript variant 4;transcript_id=NM_001359862.2;extra_copy_number=0
CM058255.1	Liftoff	CDS	77102148	77102180	.	-	.	ID=cds-NP_001346791.1;Parent=rna-NM_001359862.2;Dbxref=CCDS:CCDS27640.1,GeneID:27373,GenBank:NP_001346791.1,MGI:MGI:1351660;Name=NP_001346791.1;Note=isoform a is encoded by transcript variant 4;gbkey=CDS;gene=Csnk1e;product=casein kinase I isoform epsilon isoform a;protein_id=NP_001346791.1;extra_copy_number=0
CM058255.1	Liftoff	CDS	77102796	77102935	.	-	.	ID=cds-NP_001346791.1;Parent=rna-NM_001359862.2;Dbxref=CCDS:CCDS27640.1,GeneID:27373,GenBank:NP_001346791.1,MGI:MGI:1351660;Name=NP_001346791.1;Note=isoform a is encoded by transcript variant 4;gbkey=CDS;gene=Csnk1e;product=casein kinase I isoform epsilon isoform a;protein_id=NP_001346791.1;extra_copy_number=0
CM058255.1	Liftoff	CDS	77103030	77103222	.	-	.	ID=cds-NP_001346791.1;Parent=rna-NM_001359862.2;Dbxref=CCDS:CCDS27640.1,GeneID:27373,GenBank:NP_001346791.1,MGI:MGI:1351660;Name=NP_001346791.1;Note=isoform a is encoded by transcript variant 4;gbkey=CDS;gene=Csnk1e;product=casein kinase I isoform epsilon isoform a;protein_id=NP_001346791.1;extra_copy_number=0
CM058255.1	Liftoff	CDS	77107057	77107205	.	-	.	ID=cds-NP_001346791.1;Parent=rna-NM_001359862.2;Dbxref=CCDS:CCDS27640.1,GeneID:27373,GenBank:NP_001346791.1,MGI:MGI:1351660;Name=NP_001346791.1;Note=isoform a is encoded by transcript variant 4;gbkey=CDS;gene=Csnk1e;product=casein kinase I isoform epsilon isoform a;protein_id=NP_001346791.1;extra_copy_number=0
CM058255.1	Liftoff	CDS	77107717	77107887	.	-	.	ID=cds-NP_001346791.1;Parent=rna-NM_001359862.2;Dbxref=CCDS:CCDS27640.1,GeneID:27373,GenBank:NP_001346791.1,MGI:MGI:1351660;Name=NP_001346791.1;Note=isoform a is encoded by transcript variant 4;gbkey=CDS;gene=Csnk1e;product=casein kinase I isoform epsilon isoform a;protein_id=NP_001346791.1;extra_copy_number=0
CM058255.1	Liftoff	CDS	77108476	77108704	.	-	.	ID=cds-NP_001346791.1;Parent=rna-NM_001359862.2;Dbxref=CCDS:CCDS27640.1,GeneID:27373,GenBank:NP_001346791.1,MGI:MGI:1351660;Name=NP_001346791.1;Note=isoform a is encoded by transcript variant 4;gbkey=CDS;gene=Csnk1e;product=casein kinase I isoform epsilon isoform a;protein_id=NP_001346791.1;extra_copy_number=0
CM058255.1	Liftoff	CDS	77111922	77112070	.	-	.	ID=cds-NP_001346791.1;Parent=rna-NM_001359862.2;Dbxref=CCDS:CCDS27640.1,GeneID:27373,GenBank:NP_001346791.1,MGI:MGI:1351660;Name=NP_001346791.1;Note=isoform a is encoded by transcript variant 4;gbkey=CDS;gene=Csnk1e;product=casein kinase I isoform epsilon isoform a;protein_id=NP_001346791.1;extra_copy_number=0
CM058255.1	Liftoff	CDS	77112250	77112360	.	-	.	ID=cds-NP_001346791.1;Parent=rna-NM_001359862.2;Dbxref=CCDS:CCDS27640.1,GeneID:27373,GenBank:NP_001346791.1,MGI:MGI:1351660;Name=NP_001346791.1;Note=isoform a is encoded by transcript variant 4;gbkey=CDS;gene=Csnk1e;product=casein kinase I isoform epsilon isoform a;protein_id=NP_001346791.1;extra_copy_number=0
CM058255.1	Liftoff	CDS	77120965	77121040	.	-	.	ID=cds-NP_001346791.1;Parent=rna-NM_001359862.2;Dbxref=CCDS:CCDS27640.1,GeneID:27373,GenBank:NP_001346791.1,MGI:MGI:1351660;Name=NP_001346791.1;Note=isoform a is encoded by transcript variant 4;gbkey=CDS;gene=Csnk1e;product=casein kinase I isoform epsilon isoform a;protein_id=NP_001346791.1;extra_copy_number=0
CM058255.1	Liftoff	mRNA	77100068	77124311	.	-	.	ID=rna-NM_001359863.2;Parent=gene-Csnk1e;Dbxref=GeneID:27373,GenBank:NM_001359863.2,MGI:MGI:1351660;Name=NM_001359863.2;gbkey=mRNA;gene=Csnk1e;product=casein kinase 1%2C epsilon%2C transcript variant 5;transcript_id=NM_001359863.2;matches_ref_protein=True;valid_ORF=True;extra_copy_number=0
CM058255.1	Liftoff	exon	77100068	77101399	.	-	.	ID=exon-NM_001359863.2-11;Parent=rna-NM_001359863.2;Dbxref=GeneID:27373,GenBank:NM_001359863.2,MGI:MGI:1351660;gbkey=mRNA;gene=Csnk1e;product=casein kinase 1%2C epsilon%2C transcript variant 5;transcript_id=NM_001359863.2;extra_copy_number=0
CM058255.1	Liftoff	exon	77102117	77102180	.	-	.	ID=exon-NM_001359863.2-10;Parent=rna-NM_001359863.2;Dbxref=GeneID:27373,GenBank:NM_001359863.2,MGI:MGI:1351660;gbkey=mRNA;gene=Csnk1e;product=casein kinase 1%2C epsilon%2C transcript variant 5;transcript_id=NM_001359863.2;extra_copy_number=0
CM058255.1	Liftoff	exon	77102796	77102935	.	-	.	ID=exon-NM_001359863.2-9;Parent=rna-NM_001359863.2;Dbxref=GeneID:27373,GenBank:NM_001359863.2,MGI:MGI:1351660;gbkey=mRNA;gene=Csnk1e;product=casein kinase 1%2C epsilon%2C transcript variant 5;transcript_id=NM_001359863.2;extra_copy_number=0
CM058255.1	Liftoff	exon	77103030	77103222	.	-	.	ID=exon-NM_001359863.2-8;Parent=rna-NM_001359863.2;Dbxref=GeneID:27373,GenBank:NM_001359863.2,MGI:MGI:1351660;gbkey=mRNA;gene=Csnk1e;product=casein kinase 1%2C epsilon%2C transcript variant 5;transcript_id=NM_001359863.2;extra_copy_number=0
CM058255.1	Liftoff	exon	77107057	77107205	.	-	.	ID=exon-NM_001359863.2-7;Parent=rna-NM_001359863.2;Dbxref=GeneID:27373,GenBank:NM_001359863.2,MGI:MGI:1351660;gbkey=mRNA;gene=Csnk1e;product=casein kinase 1%2C epsilon%2C transcript variant 5;transcript_id=NM_001359863.2;extra_copy_number=0
CM058255.1	Liftoff	exon	77107717	77107887	.	-	.	ID=exon-NM_001359863.2-6;Parent=rna-NM_001359863.2;Dbxref=GeneID:27373,GenBank:NM_001359863.2,MGI:MGI:1351660;gbkey=mRNA;gene=Csnk1e;product=casein kinase 1%2C epsilon%2C transcript variant 5;transcript_id=NM_001359863.2;extra_copy_number=0
CM058255.1	Liftoff	exon	77108476	77108704	.	-	.	ID=exon-NM_001359863.2-5;Parent=rna-NM_001359863.2;Dbxref=GeneID:27373,GenBank:NM_001359863.2,MGI:MGI:1351660;gbkey=mRNA;gene=Csnk1e;product=casein kinase 1%2C epsilon%2C transcript variant 5;transcript_id=NM_001359863.2;extra_copy_number=0
CM058255.1	Liftoff	exon	77111922	77112070	.	-	.	ID=exon-NM_001359863.2-4;Parent=rna-NM_001359863.2;Dbxref=GeneID:27373,GenBank:NM_001359863.2,MGI:MGI:1351660;gbkey=mRNA;gene=Csnk1e;product=casein kinase 1%2C epsilon%2C transcript variant 5;transcript_id=NM_001359863.2;extra_copy_number=0
CM058255.1	Liftoff	exon	77112250	77112360	.	-	.	ID=exon-NM_001359863.2-3;Parent=rna-NM_001359863.2;Dbxref=GeneID:27373,GenBank:NM_001359863.2,MGI:MGI:1351660;gbkey=mRNA;gene=Csnk1e;product=casein kinase 1%2C epsilon%2C transcript variant 5;transcript_id=NM_001359863.2;extra_copy_number=0
CM058255.1	Liftoff	exon	77120965	77121052	.	-	.	ID=exon-NM_001359863.2-2;Parent=rna-NM_001359863.2;Dbxref=GeneID:27373,GenBank:NM_001359863.2,MGI:MGI:1351660;gbkey=mRNA;gene=Csnk1e;product=casein kinase 1%2C epsilon%2C transcript variant 5;transcript_id=NM_001359863.2;extra_copy_number=0
CM058255.1	Liftoff	exon	77124284	77124311	.	-	.	ID=exon-NM_001359863.2-1;Parent=rna-NM_001359863.2;Dbxref=GeneID:27373,GenBank:NM_001359863.2,MGI:MGI:1351660;gbkey=mRNA;gene=Csnk1e;product=casein kinase 1%2C epsilon%2C transcript variant 5;transcript_id=NM_001359863.2;extra_copy_number=0
CM058255.1	Liftoff	CDS	77102148	77102180	.	-	.	ID=cds-NP_001346792.1;Parent=rna-NM_001359863.2;Dbxref=CCDS:CCDS27640.1,GeneID:27373,GenBank:NP_001346792.1,MGI:MGI:1351660;Name=NP_001346792.1;Note=isoform a is encoded by transcript variant 5;gbkey=CDS;gene=Csnk1e;product=casein kinase I isoform epsilon isoform a;protein_id=NP_001346792.1;extra_copy_number=0
CM058255.1	Liftoff	CDS	77102796	77102935	.	-	.	ID=cds-NP_001346792.1;Parent=rna-NM_001359863.2;Dbxref=CCDS:CCDS27640.1,GeneID:27373,GenBank:NP_001346792.1,MGI:MGI:1351660;Name=NP_001346792.1;Note=isoform a is encoded by transcript variant 5;gbkey=CDS;gene=Csnk1e;product=casein kinase I isoform epsilon isoform a;protein_id=NP_001346792.1;extra_copy_number=0
CM058255.1	Liftoff	CDS	77103030	77103222	.	-	.	ID=cds-NP_001346792.1;Parent=rna-NM_001359863.2;Dbxref=CCDS:CCDS27640.1,GeneID:27373,GenBank:NP_001346792.1,MGI:MGI:1351660;Name=NP_001346792.1;Note=isoform a is encoded by transcript variant 5;gbkey=CDS;gene=Csnk1e;product=casein kinase I isoform epsilon isoform a;protein_id=NP_001346792.1;extra_copy_number=0
CM058255.1	Liftoff	CDS	77107057	77107205	.	-	.	ID=cds-NP_001346792.1;Parent=rna-NM_001359863.2;Dbxref=CCDS:CCDS27640.1,GeneID:27373,GenBank:NP_001346792.1,MGI:MGI:1351660;Name=NP_001346792.1;Note=isoform a is encoded by transcript variant 5;gbkey=CDS;gene=Csnk1e;product=casein kinase I isoform epsilon isoform a;protein_id=NP_001346792.1;extra_copy_number=0
CM058255.1	Liftoff	CDS	77107717	77107887	.	-	.	ID=cds-NP_001346792.1;Parent=rna-NM_001359863.2;Dbxref=CCDS:CCDS27640.1,GeneID:27373,GenBank:NP_001346792.1,MGI:MGI:1351660;Name=NP_001346792.1;Note=isoform a is encoded by transcript variant 5;gbkey=CDS;gene=Csnk1e;product=casein kinase I isoform epsilon isoform a;protein_id=NP_001346792.1;extra_copy_number=0
CM058255.1	Liftoff	CDS	77108476	77108704	.	-	.	ID=cds-NP_001346792.1;Parent=rna-NM_001359863.2;Dbxref=CCDS:CCDS27640.1,GeneID:27373,GenBank:NP_001346792.1,MGI:MGI:1351660;Name=NP_001346792.1;Note=isoform a is encoded by transcript variant 5;gbkey=CDS;gene=Csnk1e;product=casein kinase I isoform epsilon isoform a;protein_id=NP_001346792.1;extra_copy_number=0
CM058255.1	Liftoff	CDS	77111922	77112070	.	-	.	ID=cds-NP_001346792.1;Parent=rna-NM_001359863.2;Dbxref=CCDS:CCDS27640.1,GeneID:27373,GenBank:NP_001346792.1,MGI:MGI:1351660;Name=NP_001346792.1;Note=isoform a is encoded by transcript variant 5;gbkey=CDS;gene=Csnk1e;product=casein kinase I isoform epsilon isoform a;protein_id=NP_001346792.1;extra_copy_number=0
CM058255.1	Liftoff	CDS	77112250	77112360	.	-	.	ID=cds-NP_001346792.1;Parent=rna-NM_001359863.2;Dbxref=CCDS:CCDS27640.1,GeneID:27373,GenBank:NP_001346792.1,MGI:MGI:1351660;Name=NP_001346792.1;Note=isoform a is encoded by transcript variant 5;gbkey=CDS;gene=Csnk1e;product=casein kinase I isoform epsilon isoform a;protein_id=NP_001346792.1;extra_copy_number=0
CM058255.1	Liftoff	CDS	77120965	77121040	.	-	.	ID=cds-NP_001346792.1;Parent=rna-NM_001359863.2;Dbxref=CCDS:CCDS27640.1,GeneID:27373,GenBank:NP_001346792.1,MGI:MGI:1351660;Name=NP_001346792.1;Note=isoform a is encoded by transcript variant 5;gbkey=CDS;gene=Csnk1e;product=casein kinase I isoform epsilon isoform a;protein_id=NP_001346792.1;extra_copy_number=0
CM058255.1	Liftoff	mRNA	77100068	77124042	.	-	.	ID=rna-NM_001411876.1;Parent=gene-Csnk1e;Dbxref=GeneID:27373,GenBank:NM_001411876.1,MGI:MGI:1351660;Name=NM_001411876.1;gbkey=mRNA;gene=Csnk1e;product=casein kinase 1%2C epsilon%2C transcript variant 10;transcript_id=NM_001411876.1;matches_ref_protein=True;valid_ORF=True;extra_copy_number=0
CM058255.1	Liftoff	exon	77100068	77101399	.	-	.	ID=exon-NM_001411876.1-12;Parent=rna-NM_001411876.1;Dbxref=GeneID:27373,GenBank:NM_001411876.1,MGI:MGI:1351660;gbkey=mRNA;gene=Csnk1e;product=casein kinase 1%2C epsilon%2C transcript variant 10;transcript_id=NM_001411876.1;extra_copy_number=0
CM058255.1	Liftoff	exon	77102117	77102180	.	-	.	ID=exon-NM_001411876.1-11;Parent=rna-NM_001411876.1;Dbxref=GeneID:27373,GenBank:NM_001411876.1,MGI:MGI:1351660;gbkey=mRNA;gene=Csnk1e;product=casein kinase 1%2C epsilon%2C transcript variant 10;transcript_id=NM_001411876.1;extra_copy_number=0
CM058255.1	Liftoff	exon	77102796	77102935	.	-	.	ID=exon-NM_001411876.1-10;Parent=rna-NM_001411876.1;Dbxref=GeneID:27373,GenBank:NM_001411876.1,MGI:MGI:1351660;gbkey=mRNA;gene=Csnk1e;product=casein kinase 1%2C epsilon%2C transcript variant 10;transcript_id=NM_001411876.1;extra_copy_number=0
CM058255.1	Liftoff	exon	77103030	77103222	.	-	.	ID=exon-NM_001411876.1-9;Parent=rna-NM_001411876.1;Dbxref=GeneID:27373,GenBank:NM_001411876.1,MGI:MGI:1351660;gbkey=mRNA;gene=Csnk1e;product=casein kinase 1%2C epsilon%2C transcript variant 10;transcript_id=NM_001411876.1;extra_copy_number=0
CM058255.1	Liftoff	exon	77107057	77107205	.	-	.	ID=exon-NM_001411876.1-8;Parent=rna-NM_001411876.1;Dbxref=GeneID:27373,GenBank:NM_001411876.1,MGI:MGI:1351660;gbkey=mRNA;gene=Csnk1e;product=casein kinase 1%2C epsilon%2C transcript variant 10;transcript_id=NM_001411876.1;extra_copy_number=0
CM058255.1	Liftoff	exon	77107717	77107887	.	-	.	ID=exon-NM_001411876.1-7;Parent=rna-NM_001411876.1;Dbxref=GeneID:27373,GenBank:NM_001411876.1,MGI:MGI:1351660;gbkey=mRNA;gene=Csnk1e;product=casein kinase 1%2C epsilon%2C transcript variant 10;transcript_id=NM_001411876.1;extra_copy_number=0
CM058255.1	Liftoff	exon	77108476	77108704	.	-	.	ID=exon-NM_001411876.1-6;Parent=rna-NM_001411876.1;Dbxref=GeneID:27373,GenBank:NM_001411876.1,MGI:MGI:1351660;gbkey=mRNA;gene=Csnk1e;product=casein kinase 1%2C epsilon%2C transcript variant 10;transcript_id=NM_001411876.1;extra_copy_number=0
CM058255.1	Liftoff	exon	77111922	77112070	.	-	.	ID=exon-NM_001411876.1-5;Parent=rna-NM_001411876.1;Dbxref=GeneID:27373,GenBank:NM_001411876.1,MGI:MGI:1351660;gbkey=mRNA;gene=Csnk1e;product=casein kinase 1%2C epsilon%2C transcript variant 10;transcript_id=NM_001411876.1;extra_copy_number=0
CM058255.1	Liftoff	exon	77112250	77112360	.	-	.	ID=exon-NM_001411876.1-4;Parent=rna-NM_001411876.1;Dbxref=GeneID:27373,GenBank:NM_001411876.1,MGI:MGI:1351660;gbkey=mRNA;gene=Csnk1e;product=casein kinase 1%2C epsilon%2C transcript variant 10;transcript_id=NM_001411876.1;extra_copy_number=0
CM058255.1	Liftoff	exon	77120965	77121052	.	-	.	ID=exon-NM_001411876.1-3;Parent=rna-NM_001411876.1;Dbxref=GeneID:27373,GenBank:NM_001411876.1,MGI:MGI:1351660;gbkey=mRNA;gene=Csnk1e;product=casein kinase 1%2C epsilon%2C transcript variant 10;transcript_id=NM_001411876.1;extra_copy_number=0
CM058255.1	Liftoff	exon	77122276	77122446	.	-	.	ID=exon-NM_001411876.1-2;Parent=rna-NM_001411876.1;Dbxref=GeneID:27373,GenBank:NM_001411876.1,MGI:MGI:1351660;gbkey=mRNA;gene=Csnk1e;product=casein kinase 1%2C epsilon%2C transcript variant 10;transcript_id=NM_001411876.1;extra_copy_number=0
CM058255.1	Liftoff	exon	77123412	77124042	.	-	.	ID=exon-NM_001411876.1-1;Parent=rna-NM_001411876.1;Dbxref=GeneID:27373,GenBank:NM_001411876.1,MGI:MGI:1351660;gbkey=mRNA;gene=Csnk1e;product=casein kinase 1%2C epsilon%2C transcript variant 10;transcript_id=NM_001411876.1;extra_copy_number=0
CM058255.1	Liftoff	CDS	77102148	77102180	.	-	.	ID=cds-NP_001398805.1;Parent=rna-NM_001411876.1;Dbxref=GeneID:27373,GenBank:NP_001398805.1,MGI:MGI:1351660;Name=NP_001398805.1;Note=isoform a is encoded by transcript variant 10;gbkey=CDS;gene=Csnk1e;product=casein kinase I isoform epsilon isoform a;protein_id=NP_001398805.1;extra_copy_number=0
CM058255.1	Liftoff	CDS	77102796	77102935	.	-	.	ID=cds-NP_001398805.1;Parent=rna-NM_001411876.1;Dbxref=GeneID:27373,GenBank:NP_001398805.1,MGI:MGI:1351660;Name=NP_001398805.1;Note=isoform a is encoded by transcript variant 10;gbkey=CDS;gene=Csnk1e;product=casein kinase I isoform epsilon isoform a;protein_id=NP_001398805.1;extra_copy_number=0
CM058255.1	Liftoff	CDS	77103030	77103222	.	-	.	ID=cds-NP_001398805.1;Parent=rna-NM_001411876.1;Dbxref=GeneID:27373,GenBank:NP_001398805.1,MGI:MGI:1351660;Name=NP_001398805.1;Note=isoform a is encoded by transcript variant 10;gbkey=CDS;gene=Csnk1e;product=casein kinase I isoform epsilon isoform a;protein_id=NP_001398805.1;extra_copy_number=0
CM058255.1	Liftoff	CDS	77107057	77107205	.	-	.	ID=cds-NP_001398805.1;Parent=rna-NM_001411876.1;Dbxref=GeneID:27373,GenBank:NP_001398805.1,MGI:MGI:1351660;Name=NP_001398805.1;Note=isoform a is encoded by transcript variant 10;gbkey=CDS;gene=Csnk1e;product=casein kinase I isoform epsilon isoform a;protein_id=NP_001398805.1;extra_copy_number=0
CM058255.1	Liftoff	CDS	77107717	77107887	.	-	.	ID=cds-NP_001398805.1;Parent=rna-NM_001411876.1;Dbxref=GeneID:27373,GenBank:NP_001398805.1,MGI:MGI:1351660;Name=NP_001398805.1;Note=isoform a is encoded by transcript variant 10;gbkey=CDS;gene=Csnk1e;product=casein kinase I isoform epsilon isoform a;protein_id=NP_001398805.1;extra_copy_number=0
CM058255.1	Liftoff	CDS	77108476	77108704	.	-	.	ID=cds-NP_001398805.1;Parent=rna-NM_001411876.1;Dbxref=GeneID:27373,GenBank:NP_001398805.1,MGI:MGI:1351660;Name=NP_001398805.1;Note=isoform a is encoded by transcript variant 10;gbkey=CDS;gene=Csnk1e;product=casein kinase I isoform epsilon isoform a;protein_id=NP_001398805.1;extra_copy_number=0
CM058255.1	Liftoff	CDS	77111922	77112070	.	-	.	ID=cds-NP_001398805.1;Parent=rna-NM_001411876.1;Dbxref=GeneID:27373,GenBank:NP_001398805.1,MGI:MGI:1351660;Name=NP_001398805.1;Note=isoform a is encoded by transcript variant 10;gbkey=CDS;gene=Csnk1e;product=casein kinase I isoform epsilon isoform a;protein_id=NP_001398805.1;extra_copy_number=0
CM058255.1	Liftoff	CDS	77112250	77112360	.	-	.	ID=cds-NP_001398805.1;Parent=rna-NM_001411876.1;Dbxref=GeneID:27373,GenBank:NP_001398805.1,MGI:MGI:1351660;Name=NP_001398805.1;Note=isoform a is encoded by transcript variant 10;gbkey=CDS;gene=Csnk1e;product=casein kinase I isoform epsilon isoform a;protein_id=NP_001398805.1;extra_copy_number=0
CM058255.1	Liftoff	CDS	77120965	77121040	.	-	.	ID=cds-NP_001398805.1;Parent=rna-NM_001411876.1;Dbxref=GeneID:27373,GenBank:NP_001398805.1,MGI:MGI:1351660;Name=NP_001398805.1;Note=isoform a is encoded by transcript variant 10;gbkey=CDS;gene=Csnk1e;product=casein kinase I isoform epsilon isoform a;protein_id=NP_001398805.1;extra_copy_number=0
CM058255.1	Liftoff	mRNA	77100068	77124042	.	-	.	ID=rna-NM_001411877.1;Parent=gene-Csnk1e;Dbxref=GeneID:27373,GenBank:NM_001411877.1,MGI:MGI:1351660;Name=NM_001411877.1;gbkey=mRNA;gene=Csnk1e;product=casein kinase 1%2C epsilon%2C transcript variant 9;transcript_id=NM_001411877.1;matches_ref_protein=True;valid_ORF=True;extra_copy_number=0
CM058255.1	Liftoff	exon	77100068	77101399	.	-	.	ID=exon-NM_001411877.1-11;Parent=rna-NM_001411877.1;Dbxref=GeneID:27373,GenBank:NM_001411877.1,MGI:MGI:1351660;gbkey=mRNA;gene=Csnk1e;product=casein kinase 1%2C epsilon%2C transcript variant 9;transcript_id=NM_001411877.1;extra_copy_number=0
CM058255.1	Liftoff	exon	77102117	77102180	.	-	.	ID=exon-NM_001411877.1-10;Parent=rna-NM_001411877.1;Dbxref=GeneID:27373,GenBank:NM_001411877.1,MGI:MGI:1351660;gbkey=mRNA;gene=Csnk1e;product=casein kinase 1%2C epsilon%2C transcript variant 9;transcript_id=NM_001411877.1;extra_copy_number=0
CM058255.1	Liftoff	exon	77102796	77102935	.	-	.	ID=exon-NM_001411877.1-9;Parent=rna-NM_001411877.1;Dbxref=GeneID:27373,GenBank:NM_001411877.1,MGI:MGI:1351660;gbkey=mRNA;gene=Csnk1e;product=casein kinase 1%2C epsilon%2C transcript variant 9;transcript_id=NM_001411877.1;extra_copy_number=0
CM058255.1	Liftoff	exon	77103030	77103222	.	-	.	ID=exon-NM_001411877.1-8;Parent=rna-NM_001411877.1;Dbxref=GeneID:27373,GenBank:NM_001411877.1,MGI:MGI:1351660;gbkey=mRNA;gene=Csnk1e;product=casein kinase 1%2C epsilon%2C transcript variant 9;transcript_id=NM_001411877.1;extra_copy_number=0
CM058255.1	Liftoff	exon	77107057	77107205	.	-	.	ID=exon-NM_001411877.1-7;Parent=rna-NM_001411877.1;Dbxref=GeneID:27373,GenBank:NM_001411877.1,MGI:MGI:1351660;gbkey=mRNA;gene=Csnk1e;product=casein kinase 1%2C epsilon%2C transcript variant 9;transcript_id=NM_001411877.1;extra_copy_number=0
CM058255.1	Liftoff	exon	77107717	77107887	.	-	.	ID=exon-NM_001411877.1-6;Parent=rna-NM_001411877.1;Dbxref=GeneID:27373,GenBank:NM_001411877.1,MGI:MGI:1351660;gbkey=mRNA;gene=Csnk1e;product=casein kinase 1%2C epsilon%2C transcript variant 9;transcript_id=NM_001411877.1;extra_copy_number=0
CM058255.1	Liftoff	exon	77108476	77108704	.	-	.	ID=exon-NM_001411877.1-5;Parent=rna-NM_001411877.1;Dbxref=GeneID:27373,GenBank:NM_001411877.1,MGI:MGI:1351660;gbkey=mRNA;gene=Csnk1e;product=casein kinase 1%2C epsilon%2C transcript variant 9;transcript_id=NM_001411877.1;extra_copy_number=0
CM058255.1	Liftoff	exon	77111922	77112070	.	-	.	ID=exon-NM_001411877.1-4;Parent=rna-NM_001411877.1;Dbxref=GeneID:27373,GenBank:NM_001411877.1,MGI:MGI:1351660;gbkey=mRNA;gene=Csnk1e;product=casein kinase 1%2C epsilon%2C transcript variant 9;transcript_id=NM_001411877.1;extra_copy_number=0
CM058255.1	Liftoff	exon	77112250	77112360	.	-	.	ID=exon-NM_001411877.1-3;Parent=rna-NM_001411877.1;Dbxref=GeneID:27373,GenBank:NM_001411877.1,MGI:MGI:1351660;gbkey=mRNA;gene=Csnk1e;product=casein kinase 1%2C epsilon%2C transcript variant 9;transcript_id=NM_001411877.1;extra_copy_number=0
CM058255.1	Liftoff	exon	77120965	77121048	.	-	.	ID=exon-NM_001411877.1-2;Parent=rna-NM_001411877.1;Dbxref=GeneID:27373,GenBank:NM_001411877.1,MGI:MGI:1351660;gbkey=mRNA;gene=Csnk1e;product=casein kinase 1%2C epsilon%2C transcript variant 9;transcript_id=NM_001411877.1;extra_copy_number=0
CM058255.1	Liftoff	exon	77123412	77124042	.	-	.	ID=exon-NM_001411877.1-1;Parent=rna-NM_001411877.1;Dbxref=GeneID:27373,GenBank:NM_001411877.1,MGI:MGI:1351660;gbkey=mRNA;gene=Csnk1e;product=casein kinase 1%2C epsilon%2C transcript variant 9;transcript_id=NM_001411877.1;extra_copy_number=0
CM058255.1	Liftoff	CDS	77102148	77102180	.	-	.	ID=cds-NP_001398806.1;Parent=rna-NM_001411877.1;Dbxref=GeneID:27373,GenBank:NP_001398806.1,MGI:MGI:1351660;Name=NP_001398806.1;Note=isoform a is encoded by transcript variant 9;gbkey=CDS;gene=Csnk1e;product=casein kinase I isoform epsilon isoform a;protein_id=NP_001398806.1;extra_copy_number=0
CM058255.1	Liftoff	CDS	77102796	77102935	.	-	.	ID=cds-NP_001398806.1;Parent=rna-NM_001411877.1;Dbxref=GeneID:27373,GenBank:NP_001398806.1,MGI:MGI:1351660;Name=NP_001398806.1;Note=isoform a is encoded by transcript variant 9;gbkey=CDS;gene=Csnk1e;product=casein kinase I isoform epsilon isoform a;protein_id=NP_001398806.1;extra_copy_number=0
CM058255.1	Liftoff	CDS	77103030	77103222	.	-	.	ID=cds-NP_001398806.1;Parent=rna-NM_001411877.1;Dbxref=GeneID:27373,GenBank:NP_001398806.1,MGI:MGI:1351660;Name=NP_001398806.1;Note=isoform a is encoded by transcript variant 9;gbkey=CDS;gene=Csnk1e;product=casein kinase I isoform epsilon isoform a;protein_id=NP_001398806.1;extra_copy_number=0
CM058255.1	Liftoff	CDS	77107057	77107205	.	-	.	ID=cds-NP_001398806.1;Parent=rna-NM_001411877.1;Dbxref=GeneID:27373,GenBank:NP_001398806.1,MGI:MGI:1351660;Name=NP_001398806.1;Note=isoform a is encoded by transcript variant 9;gbkey=CDS;gene=Csnk1e;product=casein kinase I isoform epsilon isoform a;protein_id=NP_001398806.1;extra_copy_number=0
CM058255.1	Liftoff	CDS	77107717	77107887	.	-	.	ID=cds-NP_001398806.1;Parent=rna-NM_001411877.1;Dbxref=GeneID:27373,GenBank:NP_001398806.1,MGI:MGI:1351660;Name=NP_001398806.1;Note=isoform a is encoded by transcript variant 9;gbkey=CDS;gene=Csnk1e;product=casein kinase I isoform epsilon isoform a;protein_id=NP_001398806.1;extra_copy_number=0
CM058255.1	Liftoff	CDS	77108476	77108704	.	-	.	ID=cds-NP_001398806.1;Parent=rna-NM_001411877.1;Dbxref=GeneID:27373,GenBank:NP_001398806.1,MGI:MGI:1351660;Name=NP_001398806.1;Note=isoform a is encoded by transcript variant 9;gbkey=CDS;gene=Csnk1e;product=casein kinase I isoform epsilon isoform a;protein_id=NP_001398806.1;extra_copy_number=0
CM058255.1	Liftoff	CDS	77111922	77112070	.	-	.	ID=cds-NP_001398806.1;Parent=rna-NM_001411877.1;Dbxref=GeneID:27373,GenBank:NP_001398806.1,MGI:MGI:1351660;Name=NP_001398806.1;Note=isoform a is encoded by transcript variant 9;gbkey=CDS;gene=Csnk1e;product=casein kinase I isoform epsilon isoform a;protein_id=NP_001398806.1;extra_copy_number=0
CM058255.1	Liftoff	CDS	77112250	77112360	.	-	.	ID=cds-NP_001398806.1;Parent=rna-NM_001411877.1;Dbxref=GeneID:27373,GenBank:NP_001398806.1,MGI:MGI:1351660;Name=NP_001398806.1;Note=isoform a is encoded by transcript variant 9;gbkey=CDS;gene=Csnk1e;product=casein kinase I isoform epsilon isoform a;protein_id=NP_001398806.1;extra_copy_number=0
CM058255.1	Liftoff	CDS	77120965	77121040	.	-	.	ID=cds-NP_001398806.1;Parent=rna-NM_001411877.1;Dbxref=GeneID:27373,GenBank:NP_001398806.1,MGI:MGI:1351660;Name=NP_001398806.1;Note=isoform a is encoded by transcript variant 9;gbkey=CDS;gene=Csnk1e;product=casein kinase I isoform epsilon isoform a;protein_id=NP_001398806.1;extra_copy_number=0
CM058255.1	Liftoff	mRNA	77100068	77124042	.	-	.	ID=rna-NM_001411878.1;Parent=gene-Csnk1e;Dbxref=GeneID:27373,GenBank:NM_001411878.1,MGI:MGI:1351660;Name=NM_001411878.1;gbkey=mRNA;gene=Csnk1e;product=casein kinase 1%2C epsilon%2C transcript variant 8;transcript_id=NM_001411878.1;matches_ref_protein=True;valid_ORF=True;extra_copy_number=0
CM058255.1	Liftoff	exon	77100068	77101399	.	-	.	ID=exon-NM_001411878.1-11;Parent=rna-NM_001411878.1;Dbxref=GeneID:27373,GenBank:NM_001411878.1,MGI:MGI:1351660;gbkey=mRNA;gene=Csnk1e;product=casein kinase 1%2C epsilon%2C transcript variant 8;transcript_id=NM_001411878.1;extra_copy_number=0
CM058255.1	Liftoff	exon	77102117	77102180	.	-	.	ID=exon-NM_001411878.1-10;Parent=rna-NM_001411878.1;Dbxref=GeneID:27373,GenBank:NM_001411878.1,MGI:MGI:1351660;gbkey=mRNA;gene=Csnk1e;product=casein kinase 1%2C epsilon%2C transcript variant 8;transcript_id=NM_001411878.1;extra_copy_number=0
CM058255.1	Liftoff	exon	77102796	77102935	.	-	.	ID=exon-NM_001411878.1-9;Parent=rna-NM_001411878.1;Dbxref=GeneID:27373,GenBank:NM_001411878.1,MGI:MGI:1351660;gbkey=mRNA;gene=Csnk1e;product=casein kinase 1%2C epsilon%2C transcript variant 8;transcript_id=NM_001411878.1;extra_copy_number=0
CM058255.1	Liftoff	exon	77103030	77103222	.	-	.	ID=exon-NM_001411878.1-8;Parent=rna-NM_001411878.1;Dbxref=GeneID:27373,GenBank:NM_001411878.1,MGI:MGI:1351660;gbkey=mRNA;gene=Csnk1e;product=casein kinase 1%2C epsilon%2C transcript variant 8;transcript_id=NM_001411878.1;extra_copy_number=0
CM058255.1	Liftoff	exon	77107057	77107205	.	-	.	ID=exon-NM_001411878.1-7;Parent=rna-NM_001411878.1;Dbxref=GeneID:27373,GenBank:NM_001411878.1,MGI:MGI:1351660;gbkey=mRNA;gene=Csnk1e;product=casein kinase 1%2C epsilon%2C transcript variant 8;transcript_id=NM_001411878.1;extra_copy_number=0
CM058255.1	Liftoff	exon	77107717	77107887	.	-	.	ID=exon-NM_001411878.1-6;Parent=rna-NM_001411878.1;Dbxref=GeneID:27373,GenBank:NM_001411878.1,MGI:MGI:1351660;gbkey=mRNA;gene=Csnk1e;product=casein kinase 1%2C epsilon%2C transcript variant 8;transcript_id=NM_001411878.1;extra_copy_number=0
CM058255.1	Liftoff	exon	77108476	77108704	.	-	.	ID=exon-NM_001411878.1-5;Parent=rna-NM_001411878.1;Dbxref=GeneID:27373,GenBank:NM_001411878.1,MGI:MGI:1351660;gbkey=mRNA;gene=Csnk1e;product=casein kinase 1%2C epsilon%2C transcript variant 8;transcript_id=NM_001411878.1;extra_copy_number=0
CM058255.1	Liftoff	exon	77111922	77112070	.	-	.	ID=exon-NM_001411878.1-4;Parent=rna-NM_001411878.1;Dbxref=GeneID:27373,GenBank:NM_001411878.1,MGI:MGI:1351660;gbkey=mRNA;gene=Csnk1e;product=casein kinase 1%2C epsilon%2C transcript variant 8;transcript_id=NM_001411878.1;extra_copy_number=0
CM058255.1	Liftoff	exon	77112250	77112360	.	-	.	ID=exon-NM_001411878.1-3;Parent=rna-NM_001411878.1;Dbxref=GeneID:27373,GenBank:NM_001411878.1,MGI:MGI:1351660;gbkey=mRNA;gene=Csnk1e;product=casein kinase 1%2C epsilon%2C transcript variant 8;transcript_id=NM_001411878.1;extra_copy_number=0
CM058255.1	Liftoff	exon	77120965	77121052	.	-	.	ID=exon-NM_001411878.1-2;Parent=rna-NM_001411878.1;Dbxref=GeneID:27373,GenBank:NM_001411878.1,MGI:MGI:1351660;gbkey=mRNA;gene=Csnk1e;product=casein kinase 1%2C epsilon%2C transcript variant 8;transcript_id=NM_001411878.1;extra_copy_number=0
CM058255.1	Liftoff	exon	77123412	77124042	.	-	.	ID=exon-NM_001411878.1-1;Parent=rna-NM_001411878.1;Dbxref=GeneID:27373,GenBank:NM_001411878.1,MGI:MGI:1351660;gbkey=mRNA;gene=Csnk1e;product=casein kinase 1%2C epsilon%2C transcript variant 8;transcript_id=NM_001411878.1;extra_copy_number=0
CM058255.1	Liftoff	CDS	77102148	77102180	.	-	.	ID=cds-NP_001398807.1;Parent=rna-NM_001411878.1;Dbxref=GeneID:27373,GenBank:NP_001398807.1,MGI:MGI:1351660;Name=NP_001398807.1;Note=isoform a is encoded by transcript variant 8;gbkey=CDS;gene=Csnk1e;product=casein kinase I isoform epsilon isoform a;protein_id=NP_001398807.1;extra_copy_number=0
CM058255.1	Liftoff	CDS	77102796	77102935	.	-	.	ID=cds-NP_001398807.1;Parent=rna-NM_001411878.1;Dbxref=GeneID:27373,GenBank:NP_001398807.1,MGI:MGI:1351660;Name=NP_001398807.1;Note=isoform a is encoded by transcript variant 8;gbkey=CDS;gene=Csnk1e;product=casein kinase I isoform epsilon isoform a;protein_id=NP_001398807.1;extra_copy_number=0
CM058255.1	Liftoff	CDS	77103030	77103222	.	-	.	ID=cds-NP_001398807.1;Parent=rna-NM_001411878.1;Dbxref=GeneID:27373,GenBank:NP_001398807.1,MGI:MGI:1351660;Name=NP_001398807.1;Note=isoform a is encoded by transcript variant 8;gbkey=CDS;gene=Csnk1e;product=casein kinase I isoform epsilon isoform a;protein_id=NP_001398807.1;extra_copy_number=0
CM058255.1	Liftoff	CDS	77107057	77107205	.	-	.	ID=cds-NP_001398807.1;Parent=rna-NM_001411878.1;Dbxref=GeneID:27373,GenBank:NP_001398807.1,MGI:MGI:1351660;Name=NP_001398807.1;Note=isoform a is encoded by transcript variant 8;gbkey=CDS;gene=Csnk1e;product=casein kinase I isoform epsilon isoform a;protein_id=NP_001398807.1;extra_copy_number=0
CM058255.1	Liftoff	CDS	77107717	77107887	.	-	.	ID=cds-NP_001398807.1;Parent=rna-NM_001411878.1;Dbxref=GeneID:27373,GenBank:NP_001398807.1,MGI:MGI:1351660;Name=NP_001398807.1;Note=isoform a is encoded by transcript variant 8;gbkey=CDS;gene=Csnk1e;product=casein kinase I isoform epsilon isoform a;protein_id=NP_001398807.1;extra_copy_number=0
CM058255.1	Liftoff	CDS	77108476	77108704	.	-	.	ID=cds-NP_001398807.1;Parent=rna-NM_001411878.1;Dbxref=GeneID:27373,GenBank:NP_001398807.1,MGI:MGI:1351660;Name=NP_001398807.1;Note=isoform a is encoded by transcript variant 8;gbkey=CDS;gene=Csnk1e;product=casein kinase I isoform epsilon isoform a;protein_id=NP_001398807.1;extra_copy_number=0
CM058255.1	Liftoff	CDS	77111922	77112070	.	-	.	ID=cds-NP_001398807.1;Parent=rna-NM_001411878.1;Dbxref=GeneID:27373,GenBank:NP_001398807.1,MGI:MGI:1351660;Name=NP_001398807.1;Note=isoform a is encoded by transcript variant 8;gbkey=CDS;gene=Csnk1e;product=casein kinase I isoform epsilon isoform a;protein_id=NP_001398807.1;extra_copy_number=0
CM058255.1	Liftoff	CDS	77112250	77112360	.	-	.	ID=cds-NP_001398807.1;Parent=rna-NM_001411878.1;Dbxref=GeneID:27373,GenBank:NP_001398807.1,MGI:MGI:1351660;Name=NP_001398807.1;Note=isoform a is encoded by transcript variant 8;gbkey=CDS;gene=Csnk1e;product=casein kinase I isoform epsilon isoform a;protein_id=NP_001398807.1;extra_copy_number=0
CM058255.1	Liftoff	CDS	77120965	77121040	.	-	.	ID=cds-NP_001398807.1;Parent=rna-NM_001411878.1;Dbxref=GeneID:27373,GenBank:NP_001398807.1,MGI:MGI:1351660;Name=NP_001398807.1;Note=isoform a is encoded by transcript variant 8;gbkey=CDS;gene=Csnk1e;product=casein kinase I isoform epsilon isoform a;protein_id=NP_001398807.1;extra_copy_number=0
CM058255.1	Liftoff	mRNA	77100068	77124042	.	-	.	ID=rna-NM_001411879.1;Parent=gene-Csnk1e;Dbxref=GeneID:27373,GenBank:NM_001411879.1,MGI:MGI:1351660;Name=NM_001411879.1;gbkey=mRNA;gene=Csnk1e;product=casein kinase 1%2C epsilon%2C transcript variant 7;transcript_id=NM_001411879.1;matches_ref_protein=True;valid_ORF=True;extra_copy_number=0
CM058255.1	Liftoff	exon	77100068	77101399	.	-	.	ID=exon-NM_001411879.1-11;Parent=rna-NM_001411879.1;Dbxref=GeneID:27373,GenBank:NM_001411879.1,MGI:MGI:1351660;gbkey=mRNA;gene=Csnk1e;product=casein kinase 1%2C epsilon%2C transcript variant 7;transcript_id=NM_001411879.1;extra_copy_number=0
CM058255.1	Liftoff	exon	77102117	77102180	.	-	.	ID=exon-NM_001411879.1-10;Parent=rna-NM_001411879.1;Dbxref=GeneID:27373,GenBank:NM_001411879.1,MGI:MGI:1351660;gbkey=mRNA;gene=Csnk1e;product=casein kinase 1%2C epsilon%2C transcript variant 7;transcript_id=NM_001411879.1;extra_copy_number=0
CM058255.1	Liftoff	exon	77102796	77102935	.	-	.	ID=exon-NM_001411879.1-9;Parent=rna-NM_001411879.1;Dbxref=GeneID:27373,GenBank:NM_001411879.1,MGI:MGI:1351660;gbkey=mRNA;gene=Csnk1e;product=casein kinase 1%2C epsilon%2C transcript variant 7;transcript_id=NM_001411879.1;extra_copy_number=0
CM058255.1	Liftoff	exon	77103030	77103222	.	-	.	ID=exon-NM_001411879.1-8;Parent=rna-NM_001411879.1;Dbxref=GeneID:27373,GenBank:NM_001411879.1,MGI:MGI:1351660;gbkey=mRNA;gene=Csnk1e;product=casein kinase 1%2C epsilon%2C transcript variant 7;transcript_id=NM_001411879.1;extra_copy_number=0
CM058255.1	Liftoff	exon	77107057	77107205	.	-	.	ID=exon-NM_001411879.1-7;Parent=rna-NM_001411879.1;Dbxref=GeneID:27373,GenBank:NM_001411879.1,MGI:MGI:1351660;gbkey=mRNA;gene=Csnk1e;product=casein kinase 1%2C epsilon%2C transcript variant 7;transcript_id=NM_001411879.1;extra_copy_number=0
CM058255.1	Liftoff	exon	77107717	77107887	.	-	.	ID=exon-NM_001411879.1-6;Parent=rna-NM_001411879.1;Dbxref=GeneID:27373,GenBank:NM_001411879.1,MGI:MGI:1351660;gbkey=mRNA;gene=Csnk1e;product=casein kinase 1%2C epsilon%2C transcript variant 7;transcript_id=NM_001411879.1;extra_copy_number=0
CM058255.1	Liftoff	exon	77108476	77108704	.	-	.	ID=exon-NM_001411879.1-5;Parent=rna-NM_001411879.1;Dbxref=GeneID:27373,GenBank:NM_001411879.1,MGI:MGI:1351660;gbkey=mRNA;gene=Csnk1e;product=casein kinase 1%2C epsilon%2C transcript variant 7;transcript_id=NM_001411879.1;extra_copy_number=0
CM058255.1	Liftoff	exon	77111922	77112070	.	-	.	ID=exon-NM_001411879.1-4;Parent=rna-NM_001411879.1;Dbxref=GeneID:27373,GenBank:NM_001411879.1,MGI:MGI:1351660;gbkey=mRNA;gene=Csnk1e;product=casein kinase 1%2C epsilon%2C transcript variant 7;transcript_id=NM_001411879.1;extra_copy_number=0
CM058255.1	Liftoff	exon	77112250	77112360	.	-	.	ID=exon-NM_001411879.1-3;Parent=rna-NM_001411879.1;Dbxref=GeneID:27373,GenBank:NM_001411879.1,MGI:MGI:1351660;gbkey=mRNA;gene=Csnk1e;product=casein kinase 1%2C epsilon%2C transcript variant 7;transcript_id=NM_001411879.1;extra_copy_number=0
CM058255.1	Liftoff	exon	77120965	77121052	.	-	.	ID=exon-NM_001411879.1-2;Parent=rna-NM_001411879.1;Dbxref=GeneID:27373,GenBank:NM_001411879.1,MGI:MGI:1351660;gbkey=mRNA;gene=Csnk1e;product=casein kinase 1%2C epsilon%2C transcript variant 7;transcript_id=NM_001411879.1;extra_copy_number=0
CM058255.1	Liftoff	exon	77123952	77124042	.	-	.	ID=exon-NM_001411879.1-1;Parent=rna-NM_001411879.1;Dbxref=GeneID:27373,GenBank:NM_001411879.1,MGI:MGI:1351660;gbkey=mRNA;gene=Csnk1e;product=casein kinase 1%2C epsilon%2C transcript variant 7;transcript_id=NM_001411879.1;extra_copy_number=0
CM058255.1	Liftoff	CDS	77102148	77102180	.	-	.	ID=cds-NP_001398808.1;Parent=rna-NM_001411879.1;Dbxref=GeneID:27373,GenBank:NP_001398808.1,MGI:MGI:1351660;Name=NP_001398808.1;Note=isoform a is encoded by transcript variant 7;gbkey=CDS;gene=Csnk1e;product=casein kinase I isoform epsilon isoform a;protein_id=NP_001398808.1;extra_copy_number=0
CM058255.1	Liftoff	CDS	77102796	77102935	.	-	.	ID=cds-NP_001398808.1;Parent=rna-NM_001411879.1;Dbxref=GeneID:27373,GenBank:NP_001398808.1,MGI:MGI:1351660;Name=NP_001398808.1;Note=isoform a is encoded by transcript variant 7;gbkey=CDS;gene=Csnk1e;product=casein kinase I isoform epsilon isoform a;protein_id=NP_001398808.1;extra_copy_number=0
CM058255.1	Liftoff	CDS	77103030	77103222	.	-	.	ID=cds-NP_001398808.1;Parent=rna-NM_001411879.1;Dbxref=GeneID:27373,GenBank:NP_001398808.1,MGI:MGI:1351660;Name=NP_001398808.1;Note=isoform a is encoded by transcript variant 7;gbkey=CDS;gene=Csnk1e;product=casein kinase I isoform epsilon isoform a;protein_id=NP_001398808.1;extra_copy_number=0
CM058255.1	Liftoff	CDS	77107057	77107205	.	-	.	ID=cds-NP_001398808.1;Parent=rna-NM_001411879.1;Dbxref=GeneID:27373,GenBank:NP_001398808.1,MGI:MGI:1351660;Name=NP_001398808.1;Note=isoform a is encoded by transcript variant 7;gbkey=CDS;gene=Csnk1e;product=casein kinase I isoform epsilon isoform a;protein_id=NP_001398808.1;extra_copy_number=0
CM058255.1	Liftoff	CDS	77107717	77107887	.	-	.	ID=cds-NP_001398808.1;Parent=rna-NM_001411879.1;Dbxref=GeneID:27373,GenBank:NP_001398808.1,MGI:MGI:1351660;Name=NP_001398808.1;Note=isoform a is encoded by transcript variant 7;gbkey=CDS;gene=Csnk1e;product=casein kinase I isoform epsilon isoform a;protein_id=NP_001398808.1;extra_copy_number=0
CM058255.1	Liftoff	CDS	77108476	77108704	.	-	.	ID=cds-NP_001398808.1;Parent=rna-NM_001411879.1;Dbxref=GeneID:27373,GenBank:NP_001398808.1,MGI:MGI:1351660;Name=NP_001398808.1;Note=isoform a is encoded by transcript variant 7;gbkey=CDS;gene=Csnk1e;product=casein kinase I isoform epsilon isoform a;protein_id=NP_001398808.1;extra_copy_number=0
CM058255.1	Liftoff	CDS	77111922	77112070	.	-	.	ID=cds-NP_001398808.1;Parent=rna-NM_001411879.1;Dbxref=GeneID:27373,GenBank:NP_001398808.1,MGI:MGI:1351660;Name=NP_001398808.1;Note=isoform a is encoded by transcript variant 7;gbkey=CDS;gene=Csnk1e;product=casein kinase I isoform epsilon isoform a;protein_id=NP_001398808.1;extra_copy_number=0
CM058255.1	Liftoff	CDS	77112250	77112360	.	-	.	ID=cds-NP_001398808.1;Parent=rna-NM_001411879.1;Dbxref=GeneID:27373,GenBank:NP_001398808.1,MGI:MGI:1351660;Name=NP_001398808.1;Note=isoform a is encoded by transcript variant 7;gbkey=CDS;gene=Csnk1e;product=casein kinase I isoform epsilon isoform a;protein_id=NP_001398808.1;extra_copy_number=0
CM058255.1	Liftoff	CDS	77120965	77121040	.	-	.	ID=cds-NP_001398808.1;Parent=rna-NM_001411879.1;Dbxref=GeneID:27373,GenBank:NP_001398808.1,MGI:MGI:1351660;Name=NP_001398808.1;Note=isoform a is encoded by transcript variant 7;gbkey=CDS;gene=Csnk1e;product=casein kinase I isoform epsilon isoform a;protein_id=NP_001398808.1;extra_copy_number=0
CM058255.1	Liftoff	mRNA	77100068	77124311	.	-	.	ID=rna-NM_001411880.1;Parent=gene-Csnk1e;Dbxref=GeneID:27373,GenBank:NM_001411880.1,MGI:MGI:1351660;Name=NM_001411880.1;gbkey=mRNA;gene=Csnk1e;product=casein kinase 1%2C epsilon%2C transcript variant 6;transcript_id=NM_001411880.1;matches_ref_protein=True;valid_ORF=True;extra_copy_number=0
CM058255.1	Liftoff	exon	77100068	77101399	.	-	.	ID=exon-NM_001411880.1-11;Parent=rna-NM_001411880.1;Dbxref=GeneID:27373,GenBank:NM_001411880.1,MGI:MGI:1351660;gbkey=mRNA;gene=Csnk1e;product=casein kinase 1%2C epsilon%2C transcript variant 6;transcript_id=NM_001411880.1;extra_copy_number=0
CM058255.1	Liftoff	exon	77102117	77102180	.	-	.	ID=exon-NM_001411880.1-10;Parent=rna-NM_001411880.1;Dbxref=GeneID:27373,GenBank:NM_001411880.1,MGI:MGI:1351660;gbkey=mRNA;gene=Csnk1e;product=casein kinase 1%2C epsilon%2C transcript variant 6;transcript_id=NM_001411880.1;extra_copy_number=0
CM058255.1	Liftoff	exon	77102796	77102935	.	-	.	ID=exon-NM_001411880.1-9;Parent=rna-NM_001411880.1;Dbxref=GeneID:27373,GenBank:NM_001411880.1,MGI:MGI:1351660;gbkey=mRNA;gene=Csnk1e;product=casein kinase 1%2C epsilon%2C transcript variant 6;transcript_id=NM_001411880.1;extra_copy_number=0
CM058255.1	Liftoff	exon	77103030	77103222	.	-	.	ID=exon-NM_001411880.1-8;Parent=rna-NM_001411880.1;Dbxref=GeneID:27373,GenBank:NM_001411880.1,MGI:MGI:1351660;gbkey=mRNA;gene=Csnk1e;product=casein kinase 1%2C epsilon%2C transcript variant 6;transcript_id=NM_001411880.1;extra_copy_number=0
CM058255.1	Liftoff	exon	77107057	77107205	.	-	.	ID=exon-NM_001411880.1-7;Parent=rna-NM_001411880.1;Dbxref=GeneID:27373,GenBank:NM_001411880.1,MGI:MGI:1351660;gbkey=mRNA;gene=Csnk1e;product=casein kinase 1%2C epsilon%2C transcript variant 6;transcript_id=NM_001411880.1;extra_copy_number=0
CM058255.1	Liftoff	exon	77107717	77107887	.	-	.	ID=exon-NM_001411880.1-6;Parent=rna-NM_001411880.1;Dbxref=GeneID:27373,GenBank:NM_001411880.1,MGI:MGI:1351660;gbkey=mRNA;gene=Csnk1e;product=casein kinase 1%2C epsilon%2C transcript variant 6;transcript_id=NM_001411880.1;extra_copy_number=0
CM058255.1	Liftoff	exon	77108476	77108704	.	-	.	ID=exon-NM_001411880.1-5;Parent=rna-NM_001411880.1;Dbxref=GeneID:27373,GenBank:NM_001411880.1,MGI:MGI:1351660;gbkey=mRNA;gene=Csnk1e;product=casein kinase 1%2C epsilon%2C transcript variant 6;transcript_id=NM_001411880.1;extra_copy_number=0
CM058255.1	Liftoff	exon	77111922	77112070	.	-	.	ID=exon-NM_001411880.1-4;Parent=rna-NM_001411880.1;Dbxref=GeneID:27373,GenBank:NM_001411880.1,MGI:MGI:1351660;gbkey=mRNA;gene=Csnk1e;product=casein kinase 1%2C epsilon%2C transcript variant 6;transcript_id=NM_001411880.1;extra_copy_number=0
CM058255.1	Liftoff	exon	77112250	77112360	.	-	.	ID=exon-NM_001411880.1-3;Parent=rna-NM_001411880.1;Dbxref=GeneID:27373,GenBank:NM_001411880.1,MGI:MGI:1351660;gbkey=mRNA;gene=Csnk1e;product=casein kinase 1%2C epsilon%2C transcript variant 6;transcript_id=NM_001411880.1;extra_copy_number=0
CM058255.1	Liftoff	exon	77120965	77121048	.	-	.	ID=exon-NM_001411880.1-2;Parent=rna-NM_001411880.1;Dbxref=GeneID:27373,GenBank:NM_001411880.1,MGI:MGI:1351660;gbkey=mRNA;gene=Csnk1e;product=casein kinase 1%2C epsilon%2C transcript variant 6;transcript_id=NM_001411880.1;extra_copy_number=0
CM058255.1	Liftoff	exon	77124284	77124311	.	-	.	ID=exon-NM_001411880.1-1;Parent=rna-NM_001411880.1;Dbxref=GeneID:27373,GenBank:NM_001411880.1,MGI:MGI:1351660;gbkey=mRNA;gene=Csnk1e;product=casein kinase 1%2C epsilon%2C transcript variant 6;transcript_id=NM_001411880.1;extra_copy_number=0
CM058255.1	Liftoff	CDS	77102148	77102180	.	-	.	ID=cds-NP_001398809.1;Parent=rna-NM_001411880.1;Dbxref=GeneID:27373,GenBank:NP_001398809.1,MGI:MGI:1351660;Name=NP_001398809.1;Note=isoform a is encoded by transcript variant 6;gbkey=CDS;gene=Csnk1e;product=casein kinase I isoform epsilon isoform a;protein_id=NP_001398809.1;extra_copy_number=0
CM058255.1	Liftoff	CDS	77102796	77102935	.	-	.	ID=cds-NP_001398809.1;Parent=rna-NM_001411880.1;Dbxref=GeneID:27373,GenBank:NP_001398809.1,MGI:MGI:1351660;Name=NP_001398809.1;Note=isoform a is encoded by transcript variant 6;gbkey=CDS;gene=Csnk1e;product=casein kinase I isoform epsilon isoform a;protein_id=NP_001398809.1;extra_copy_number=0
CM058255.1	Liftoff	CDS	77103030	77103222	.	-	.	ID=cds-NP_001398809.1;Parent=rna-NM_001411880.1;Dbxref=GeneID:27373,GenBank:NP_001398809.1,MGI:MGI:1351660;Name=NP_001398809.1;Note=isoform a is encoded by transcript variant 6;gbkey=CDS;gene=Csnk1e;product=casein kinase I isoform epsilon isoform a;protein_id=NP_001398809.1;extra_copy_number=0
CM058255.1	Liftoff	CDS	77107057	77107205	.	-	.	ID=cds-NP_001398809.1;Parent=rna-NM_001411880.1;Dbxref=GeneID:27373,GenBank:NP_001398809.1,MGI:MGI:1351660;Name=NP_001398809.1;Note=isoform a is encoded by transcript variant 6;gbkey=CDS;gene=Csnk1e;product=casein kinase I isoform epsilon isoform a;protein_id=NP_001398809.1;extra_copy_number=0
CM058255.1	Liftoff	CDS	77107717	77107887	.	-	.	ID=cds-NP_001398809.1;Parent=rna-NM_001411880.1;Dbxref=GeneID:27373,GenBank:NP_001398809.1,MGI:MGI:1351660;Name=NP_001398809.1;Note=isoform a is encoded by transcript variant 6;gbkey=CDS;gene=Csnk1e;product=casein kinase I isoform epsilon isoform a;protein_id=NP_001398809.1;extra_copy_number=0
CM058255.1	Liftoff	CDS	77108476	77108704	.	-	.	ID=cds-NP_001398809.1;Parent=rna-NM_001411880.1;Dbxref=GeneID:27373,GenBank:NP_001398809.1,MGI:MGI:1351660;Name=NP_001398809.1;Note=isoform a is encoded by transcript variant 6;gbkey=CDS;gene=Csnk1e;product=casein kinase I isoform epsilon isoform a;protein_id=NP_001398809.1;extra_copy_number=0
CM058255.1	Liftoff	CDS	77111922	77112070	.	-	.	ID=cds-NP_001398809.1;Parent=rna-NM_001411880.1;Dbxref=GeneID:27373,GenBank:NP_001398809.1,MGI:MGI:1351660;Name=NP_001398809.1;Note=isoform a is encoded by transcript variant 6;gbkey=CDS;gene=Csnk1e;product=casein kinase I isoform epsilon isoform a;protein_id=NP_001398809.1;extra_copy_number=0
CM058255.1	Liftoff	CDS	77112250	77112360	.	-	.	ID=cds-NP_001398809.1;Parent=rna-NM_001411880.1;Dbxref=GeneID:27373,GenBank:NP_001398809.1,MGI:MGI:1351660;Name=NP_001398809.1;Note=isoform a is encoded by transcript variant 6;gbkey=CDS;gene=Csnk1e;product=casein kinase I isoform epsilon isoform a;protein_id=NP_001398809.1;extra_copy_number=0
CM058255.1	Liftoff	CDS	77120965	77121040	.	-	.	ID=cds-NP_001398809.1;Parent=rna-NM_001411880.1;Dbxref=GeneID:27373,GenBank:NP_001398809.1,MGI:MGI:1351660;Name=NP_001398809.1;Note=isoform a is encoded by transcript variant 6;gbkey=CDS;gene=Csnk1e;product=casein kinase I isoform epsilon isoform a;protein_id=NP_001398809.1;extra_copy_number=0
CM058255.1	Liftoff	mRNA	77100068	77124281	.	-	.	ID=rna-NM_001411881.1;Parent=gene-Csnk1e;Dbxref=GeneID:27373,GenBank:NM_001411881.1,MGI:MGI:1351660;Name=NM_001411881.1;gbkey=mRNA;gene=Csnk1e;product=casein kinase 1%2C epsilon%2C transcript variant 13;transcript_id=NM_001411881.1;matches_ref_protein=True;valid_ORF=True;extra_copy_number=0
CM058255.1	Liftoff	exon	77100068	77101399	.	-	.	ID=exon-NM_001411881.1-12;Parent=rna-NM_001411881.1;Dbxref=GeneID:27373,GenBank:NM_001411881.1,MGI:MGI:1351660;gbkey=mRNA;gene=Csnk1e;product=casein kinase 1%2C epsilon%2C transcript variant 13;transcript_id=NM_001411881.1;extra_copy_number=0
CM058255.1	Liftoff	exon	77102117	77102180	.	-	.	ID=exon-NM_001411881.1-11;Parent=rna-NM_001411881.1;Dbxref=GeneID:27373,GenBank:NM_001411881.1,MGI:MGI:1351660;gbkey=mRNA;gene=Csnk1e;product=casein kinase 1%2C epsilon%2C transcript variant 13;transcript_id=NM_001411881.1;extra_copy_number=0
CM058255.1	Liftoff	exon	77102796	77102935	.	-	.	ID=exon-NM_001411881.1-10;Parent=rna-NM_001411881.1;Dbxref=GeneID:27373,GenBank:NM_001411881.1,MGI:MGI:1351660;gbkey=mRNA;gene=Csnk1e;product=casein kinase 1%2C epsilon%2C transcript variant 13;transcript_id=NM_001411881.1;extra_copy_number=0
CM058255.1	Liftoff	exon	77103030	77103222	.	-	.	ID=exon-NM_001411881.1-9;Parent=rna-NM_001411881.1;Dbxref=GeneID:27373,GenBank:NM_001411881.1,MGI:MGI:1351660;gbkey=mRNA;gene=Csnk1e;product=casein kinase 1%2C epsilon%2C transcript variant 13;transcript_id=NM_001411881.1;extra_copy_number=0
CM058255.1	Liftoff	exon	77103929	77103989	.	-	.	ID=exon-NM_001411881.1-8;Parent=rna-NM_001411881.1;Dbxref=GeneID:27373,GenBank:NM_001411881.1,MGI:MGI:1351660;gbkey=mRNA;gene=Csnk1e;product=casein kinase 1%2C epsilon%2C transcript variant 13;transcript_id=NM_001411881.1;extra_copy_number=0
CM058255.1	Liftoff	exon	77107057	77107205	.	-	.	ID=exon-NM_001411881.1-7;Parent=rna-NM_001411881.1;Dbxref=GeneID:27373,GenBank:NM_001411881.1,MGI:MGI:1351660;gbkey=mRNA;gene=Csnk1e;product=casein kinase 1%2C epsilon%2C transcript variant 13;transcript_id=NM_001411881.1;extra_copy_number=0
CM058255.1	Liftoff	exon	77107717	77107887	.	-	.	ID=exon-NM_001411881.1-6;Parent=rna-NM_001411881.1;Dbxref=GeneID:27373,GenBank:NM_001411881.1,MGI:MGI:1351660;gbkey=mRNA;gene=Csnk1e;product=casein kinase 1%2C epsilon%2C transcript variant 13;transcript_id=NM_001411881.1;extra_copy_number=0
CM058255.1	Liftoff	exon	77108476	77108704	.	-	.	ID=exon-NM_001411881.1-5;Parent=rna-NM_001411881.1;Dbxref=GeneID:27373,GenBank:NM_001411881.1,MGI:MGI:1351660;gbkey=mRNA;gene=Csnk1e;product=casein kinase 1%2C epsilon%2C transcript variant 13;transcript_id=NM_001411881.1;extra_copy_number=0
CM058255.1	Liftoff	exon	77111922	77112070	.	-	.	ID=exon-NM_001411881.1-4;Parent=rna-NM_001411881.1;Dbxref=GeneID:27373,GenBank:NM_001411881.1,MGI:MGI:1351660;gbkey=mRNA;gene=Csnk1e;product=casein kinase 1%2C epsilon%2C transcript variant 13;transcript_id=NM_001411881.1;extra_copy_number=0
CM058255.1	Liftoff	exon	77112250	77112360	.	-	.	ID=exon-NM_001411881.1-3;Parent=rna-NM_001411881.1;Dbxref=GeneID:27373,GenBank:NM_001411881.1,MGI:MGI:1351660;gbkey=mRNA;gene=Csnk1e;product=casein kinase 1%2C epsilon%2C transcript variant 13;transcript_id=NM_001411881.1;extra_copy_number=0
CM058255.1	Liftoff	exon	77120965	77121052	.	-	.	ID=exon-NM_001411881.1-2;Parent=rna-NM_001411881.1;Dbxref=GeneID:27373,GenBank:NM_001411881.1,MGI:MGI:1351660;gbkey=mRNA;gene=Csnk1e;product=casein kinase 1%2C epsilon%2C transcript variant 13;transcript_id=NM_001411881.1;extra_copy_number=0
CM058255.1	Liftoff	exon	77124119	77124281	.	-	.	ID=exon-NM_001411881.1-1;Parent=rna-NM_001411881.1;Dbxref=GeneID:27373,GenBank:NM_001411881.1,MGI:MGI:1351660;gbkey=mRNA;gene=Csnk1e;product=casein kinase 1%2C epsilon%2C transcript variant 13;transcript_id=NM_001411881.1;extra_copy_number=0
CM058255.1	Liftoff	CDS	77102164	77102180	.	-	.	ID=cds-NP_001398810.1;Parent=rna-NM_001411881.1;Dbxref=GeneID:27373,GenBank:NP_001398810.1,MGI:MGI:1351660;Name=NP_001398810.1;Note=isoform c is encoded by transcript variant 13;gbkey=CDS;gene=Csnk1e;product=casein kinase I isoform epsilon isoform c;protein_id=NP_001398810.1;extra_copy_number=0
CM058255.1	Liftoff	CDS	77102796	77102935	.	-	.	ID=cds-NP_001398810.1;Parent=rna-NM_001411881.1;Dbxref=GeneID:27373,GenBank:NP_001398810.1,MGI:MGI:1351660;Name=NP_001398810.1;Note=isoform c is encoded by transcript variant 13;gbkey=CDS;gene=Csnk1e;product=casein kinase I isoform epsilon isoform c;protein_id=NP_001398810.1;extra_copy_number=0
CM058255.1	Liftoff	CDS	77103030	77103222	.	-	.	ID=cds-NP_001398810.1;Parent=rna-NM_001411881.1;Dbxref=GeneID:27373,GenBank:NP_001398810.1,MGI:MGI:1351660;Name=NP_001398810.1;Note=isoform c is encoded by transcript variant 13;gbkey=CDS;gene=Csnk1e;product=casein kinase I isoform epsilon isoform c;protein_id=NP_001398810.1;extra_copy_number=0
CM058255.1	Liftoff	CDS	77103929	77103989	.	-	.	ID=cds-NP_001398810.1;Parent=rna-NM_001411881.1;Dbxref=GeneID:27373,GenBank:NP_001398810.1,MGI:MGI:1351660;Name=NP_001398810.1;Note=isoform c is encoded by transcript variant 13;gbkey=CDS;gene=Csnk1e;product=casein kinase I isoform epsilon isoform c;protein_id=NP_001398810.1;extra_copy_number=0
CM058255.1	Liftoff	CDS	77107057	77107205	.	-	.	ID=cds-NP_001398810.1;Parent=rna-NM_001411881.1;Dbxref=GeneID:27373,GenBank:NP_001398810.1,MGI:MGI:1351660;Name=NP_001398810.1;Note=isoform c is encoded by transcript variant 13;gbkey=CDS;gene=Csnk1e;product=casein kinase I isoform epsilon isoform c;protein_id=NP_001398810.1;extra_copy_number=0
CM058255.1	Liftoff	CDS	77107717	77107887	.	-	.	ID=cds-NP_001398810.1;Parent=rna-NM_001411881.1;Dbxref=GeneID:27373,GenBank:NP_001398810.1,MGI:MGI:1351660;Name=NP_001398810.1;Note=isoform c is encoded by transcript variant 13;gbkey=CDS;gene=Csnk1e;product=casein kinase I isoform epsilon isoform c;protein_id=NP_001398810.1;extra_copy_number=0
CM058255.1	Liftoff	CDS	77108476	77108704	.	-	.	ID=cds-NP_001398810.1;Parent=rna-NM_001411881.1;Dbxref=GeneID:27373,GenBank:NP_001398810.1,MGI:MGI:1351660;Name=NP_001398810.1;Note=isoform c is encoded by transcript variant 13;gbkey=CDS;gene=Csnk1e;product=casein kinase I isoform epsilon isoform c;protein_id=NP_001398810.1;extra_copy_number=0
CM058255.1	Liftoff	CDS	77111922	77112070	.	-	.	ID=cds-NP_001398810.1;Parent=rna-NM_001411881.1;Dbxref=GeneID:27373,GenBank:NP_001398810.1,MGI:MGI:1351660;Name=NP_001398810.1;Note=isoform c is encoded by transcript variant 13;gbkey=CDS;gene=Csnk1e;product=casein kinase I isoform epsilon isoform c;protein_id=NP_001398810.1;extra_copy_number=0
CM058255.1	Liftoff	CDS	77112250	77112360	.	-	.	ID=cds-NP_001398810.1;Parent=rna-NM_001411881.1;Dbxref=GeneID:27373,GenBank:NP_001398810.1,MGI:MGI:1351660;Name=NP_001398810.1;Note=isoform c is encoded by transcript variant 13;gbkey=CDS;gene=Csnk1e;product=casein kinase I isoform epsilon isoform c;protein_id=NP_001398810.1;extra_copy_number=0
CM058255.1	Liftoff	CDS	77120965	77121040	.	-	.	ID=cds-NP_001398810.1;Parent=rna-NM_001411881.1;Dbxref=GeneID:27373,GenBank:NP_001398810.1,MGI:MGI:1351660;Name=NP_001398810.1;Note=isoform c is encoded by transcript variant 13;gbkey=CDS;gene=Csnk1e;product=casein kinase I isoform epsilon isoform c;protein_id=NP_001398810.1;extra_copy_number=0
CM058255.1	Liftoff	mRNA	77100068	77124281	.	-	.	ID=rna-NM_013767.8;Parent=gene-Csnk1e;Dbxref=GeneID:27373,GenBank:NM_013767.8,MGI:MGI:1351660;Name=NM_013767.8;gbkey=mRNA;gene=Csnk1e;product=casein kinase 1%2C epsilon%2C transcript variant 1;tag=RefSeq Select;transcript_id=NM_013767.8;matches_ref_protein=True;valid_ORF=True;extra_copy_number=0
CM058255.1	Liftoff	exon	77100068	77101399	.	-	.	ID=exon-NM_013767.8-11;Parent=rna-NM_013767.8;Dbxref=GeneID:27373,GenBank:NM_013767.8,MGI:MGI:1351660;gbkey=mRNA;gene=Csnk1e;product=casein kinase 1%2C epsilon%2C transcript variant 1;tag=RefSeq Select;transcript_id=NM_013767.8;extra_copy_number=0
CM058255.1	Liftoff	exon	77102117	77102180	.	-	.	ID=exon-NM_013767.8-10;Parent=rna-NM_013767.8;Dbxref=GeneID:27373,GenBank:NM_013767.8,MGI:MGI:1351660;gbkey=mRNA;gene=Csnk1e;product=casein kinase 1%2C epsilon%2C transcript variant 1;tag=RefSeq Select;transcript_id=NM_013767.8;extra_copy_number=0
CM058255.1	Liftoff	exon	77102796	77102935	.	-	.	ID=exon-NM_013767.8-9;Parent=rna-NM_013767.8;Dbxref=GeneID:27373,GenBank:NM_013767.8,MGI:MGI:1351660;gbkey=mRNA;gene=Csnk1e;product=casein kinase 1%2C epsilon%2C transcript variant 1;tag=RefSeq Select;transcript_id=NM_013767.8;extra_copy_number=0
CM058255.1	Liftoff	exon	77103030	77103222	.	-	.	ID=exon-NM_013767.8-8;Parent=rna-NM_013767.8;Dbxref=GeneID:27373,GenBank:NM_013767.8,MGI:MGI:1351660;gbkey=mRNA;gene=Csnk1e;product=casein kinase 1%2C epsilon%2C transcript variant 1;tag=RefSeq Select;transcript_id=NM_013767.8;extra_copy_number=0
CM058255.1	Liftoff	exon	77107057	77107205	.	-	.	ID=exon-NM_013767.8-7;Parent=rna-NM_013767.8;Dbxref=GeneID:27373,GenBank:NM_013767.8,MGI:MGI:1351660;gbkey=mRNA;gene=Csnk1e;product=casein kinase 1%2C epsilon%2C transcript variant 1;tag=RefSeq Select;transcript_id=NM_013767.8;extra_copy_number=0
CM058255.1	Liftoff	exon	77107717	77107887	.	-	.	ID=exon-NM_013767.8-6;Parent=rna-NM_013767.8;Dbxref=GeneID:27373,GenBank:NM_013767.8,MGI:MGI:1351660;gbkey=mRNA;gene=Csnk1e;product=casein kinase 1%2C epsilon%2C transcript variant 1;tag=RefSeq Select;transcript_id=NM_013767.8;extra_copy_number=0
CM058255.1	Liftoff	exon	77108476	77108704	.	-	.	ID=exon-NM_013767.8-5;Parent=rna-NM_013767.8;Dbxref=GeneID:27373,GenBank:NM_013767.8,MGI:MGI:1351660;gbkey=mRNA;gene=Csnk1e;product=casein kinase 1%2C epsilon%2C transcript variant 1;tag=RefSeq Select;transcript_id=NM_013767.8;extra_copy_number=0
CM058255.1	Liftoff	exon	77111922	77112070	.	-	.	ID=exon-NM_013767.8-4;Parent=rna-NM_013767.8;Dbxref=GeneID:27373,GenBank:NM_013767.8,MGI:MGI:1351660;gbkey=mRNA;gene=Csnk1e;product=casein kinase 1%2C epsilon%2C transcript variant 1;tag=RefSeq Select;transcript_id=NM_013767.8;extra_copy_number=0
CM058255.1	Liftoff	exon	77112250	77112360	.	-	.	ID=exon-NM_013767.8-3;Parent=rna-NM_013767.8;Dbxref=GeneID:27373,GenBank:NM_013767.8,MGI:MGI:1351660;gbkey=mRNA;gene=Csnk1e;product=casein kinase 1%2C epsilon%2C transcript variant 1;tag=RefSeq Select;transcript_id=NM_013767.8;extra_copy_number=0
CM058255.1	Liftoff	exon	77120965	77121052	.	-	.	ID=exon-NM_013767.8-2;Parent=rna-NM_013767.8;Dbxref=GeneID:27373,GenBank:NM_013767.8,MGI:MGI:1351660;gbkey=mRNA;gene=Csnk1e;product=casein kinase 1%2C epsilon%2C transcript variant 1;tag=RefSeq Select;transcript_id=NM_013767.8;extra_copy_number=0
CM058255.1	Liftoff	exon	77124119	77124281	.	-	.	ID=exon-NM_013767.8-1;Parent=rna-NM_013767.8;Dbxref=GeneID:27373,GenBank:NM_013767.8,MGI:MGI:1351660;gbkey=mRNA;gene=Csnk1e;product=casein kinase 1%2C epsilon%2C transcript variant 1;tag=RefSeq Select;transcript_id=NM_013767.8;extra_copy_number=0
CM058255.1	Liftoff	CDS	77102148	77102180	.	-	.	ID=cds-NP_038795.3;Parent=rna-NM_013767.8;Dbxref=CCDS:CCDS27640.1,GeneID:27373,GenBank:NP_038795.3,MGI:MGI:1351660;Name=NP_038795.3;Note=isoform a is encoded by transcript variant 1;gbkey=CDS;gene=Csnk1e;product=casein kinase I isoform epsilon isoform a;protein_id=NP_038795.3;tag=RefSeq Select;extra_copy_number=0
CM058255.1	Liftoff	CDS	77102796	77102935	.	-	.	ID=cds-NP_038795.3;Parent=rna-NM_013767.8;Dbxref=CCDS:CCDS27640.1,GeneID:27373,GenBank:NP_038795.3,MGI:MGI:1351660;Name=NP_038795.3;Note=isoform a is encoded by transcript variant 1;gbkey=CDS;gene=Csnk1e;product=casein kinase I isoform epsilon isoform a;protein_id=NP_038795.3;tag=RefSeq Select;extra_copy_number=0
CM058255.1	Liftoff	CDS	77103030	77103222	.	-	.	ID=cds-NP_038795.3;Parent=rna-NM_013767.8;Dbxref=CCDS:CCDS27640.1,GeneID:27373,GenBank:NP_038795.3,MGI:MGI:1351660;Name=NP_038795.3;Note=isoform a is encoded by transcript variant 1;gbkey=CDS;gene=Csnk1e;product=casein kinase I isoform epsilon isoform a;protein_id=NP_038795.3;tag=RefSeq Select;extra_copy_number=0
CM058255.1	Liftoff	CDS	77107057	77107205	.	-	.	ID=cds-NP_038795.3;Parent=rna-NM_013767.8;Dbxref=CCDS:CCDS27640.1,GeneID:27373,GenBank:NP_038795.3,MGI:MGI:1351660;Name=NP_038795.3;Note=isoform a is encoded by transcript variant 1;gbkey=CDS;gene=Csnk1e;product=casein kinase I isoform epsilon isoform a;protein_id=NP_038795.3;tag=RefSeq Select;extra_copy_number=0
CM058255.1	Liftoff	CDS	77107717	77107887	.	-	.	ID=cds-NP_038795.3;Parent=rna-NM_013767.8;Dbxref=CCDS:CCDS27640.1,GeneID:27373,GenBank:NP_038795.3,MGI:MGI:1351660;Name=NP_038795.3;Note=isoform a is encoded by transcript variant 1;gbkey=CDS;gene=Csnk1e;product=casein kinase I isoform epsilon isoform a;protein_id=NP_038795.3;tag=RefSeq Select;extra_copy_number=0
CM058255.1	Liftoff	CDS	77108476	77108704	.	-	.	ID=cds-NP_038795.3;Parent=rna-NM_013767.8;Dbxref=CCDS:CCDS27640.1,GeneID:27373,GenBank:NP_038795.3,MGI:MGI:1351660;Name=NP_038795.3;Note=isoform a is encoded by transcript variant 1;gbkey=CDS;gene=Csnk1e;product=casein kinase I isoform epsilon isoform a;protein_id=NP_038795.3;tag=RefSeq Select;extra_copy_number=0
CM058255.1	Liftoff	CDS	77111922	77112070	.	-	.	ID=cds-NP_038795.3;Parent=rna-NM_013767.8;Dbxref=CCDS:CCDS27640.1,GeneID:27373,GenBank:NP_038795.3,MGI:MGI:1351660;Name=NP_038795.3;Note=isoform a is encoded by transcript variant 1;gbkey=CDS;gene=Csnk1e;product=casein kinase I isoform epsilon isoform a;protein_id=NP_038795.3;tag=RefSeq Select;extra_copy_number=0
CM058255.1	Liftoff	CDS	77112250	77112360	.	-	.	ID=cds-NP_038795.3;Parent=rna-NM_013767.8;Dbxref=CCDS:CCDS27640.1,GeneID:27373,GenBank:NP_038795.3,MGI:MGI:1351660;Name=NP_038795.3;Note=isoform a is encoded by transcript variant 1;gbkey=CDS;gene=Csnk1e;product=casein kinase I isoform epsilon isoform a;protein_id=NP_038795.3;tag=RefSeq Select;extra_copy_number=0
CM058255.1	Liftoff	CDS	77120965	77121040	.	-	.	ID=cds-NP_038795.3;Parent=rna-NM_013767.8;Dbxref=CCDS:CCDS27640.1,GeneID:27373,GenBank:NP_038795.3,MGI:MGI:1351660;Name=NP_038795.3;Note=isoform a is encoded by transcript variant 1;gbkey=CDS;gene=Csnk1e;product=casein kinase I isoform epsilon isoform a;protein_id=NP_038795.3;tag=RefSeq Select;extra_copy_number=0
CM058255.1	Liftoff	mRNA	77104699	77124042	.	-	.	ID=rna-NM_001289899.2;Parent=gene-Csnk1e;Dbxref=GeneID:27373,GenBank:NM_001289899.2,MGI:MGI:1351660;Name=NM_001289899.2;gbkey=mRNA;gene=Csnk1e;product=casein kinase 1%2C epsilon%2C transcript variant 3;transcript_id=NM_001289899.2;matches_ref_protein=True;valid_ORF=True;extra_copy_number=0
CM058255.1	Liftoff	exon	77104699	77106272	.	-	.	ID=exon-NM_001289899.2-9;Parent=rna-NM_001289899.2;Dbxref=GeneID:27373,GenBank:NM_001289899.2,MGI:MGI:1351660;gbkey=mRNA;gene=Csnk1e;product=casein kinase 1%2C epsilon%2C transcript variant 3;transcript_id=NM_001289899.2;extra_copy_number=0
CM058255.1	Liftoff	exon	77106369	77106472	.	-	.	ID=exon-NM_001289899.2-8;Parent=rna-NM_001289899.2;Dbxref=GeneID:27373,GenBank:NM_001289899.2,MGI:MGI:1351660;gbkey=mRNA;gene=Csnk1e;product=casein kinase 1%2C epsilon%2C transcript variant 3;transcript_id=NM_001289899.2;extra_copy_number=0
CM058255.1	Liftoff	exon	77107057	77107205	.	-	.	ID=exon-NM_001289899.2-7;Parent=rna-NM_001289899.2;Dbxref=GeneID:27373,GenBank:NM_001289899.2,MGI:MGI:1351660;gbkey=mRNA;gene=Csnk1e;product=casein kinase 1%2C epsilon%2C transcript variant 3;transcript_id=NM_001289899.2;extra_copy_number=0
CM058255.1	Liftoff	exon	77107717	77107887	.	-	.	ID=exon-NM_001289899.2-6;Parent=rna-NM_001289899.2;Dbxref=GeneID:27373,GenBank:NM_001289899.2,MGI:MGI:1351660;gbkey=mRNA;gene=Csnk1e;product=casein kinase 1%2C epsilon%2C transcript variant 3;transcript_id=NM_001289899.2;extra_copy_number=0
CM058255.1	Liftoff	exon	77108476	77108704	.	-	.	ID=exon-NM_001289899.2-5;Parent=rna-NM_001289899.2;Dbxref=GeneID:27373,GenBank:NM_001289899.2,MGI:MGI:1351660;gbkey=mRNA;gene=Csnk1e;product=casein kinase 1%2C epsilon%2C transcript variant 3;transcript_id=NM_001289899.2;extra_copy_number=0
CM058255.1	Liftoff	exon	77111922	77112070	.	-	.	ID=exon-NM_001289899.2-4;Parent=rna-NM_001289899.2;Dbxref=GeneID:27373,GenBank:NM_001289899.2,MGI:MGI:1351660;gbkey=mRNA;gene=Csnk1e;product=casein kinase 1%2C epsilon%2C transcript variant 3;transcript_id=NM_001289899.2;extra_copy_number=0
CM058255.1	Liftoff	exon	77112250	77112360	.	-	.	ID=exon-NM_001289899.2-3;Parent=rna-NM_001289899.2;Dbxref=GeneID:27373,GenBank:NM_001289899.2,MGI:MGI:1351660;gbkey=mRNA;gene=Csnk1e;product=casein kinase 1%2C epsilon%2C transcript variant 3;transcript_id=NM_001289899.2;extra_copy_number=0
CM058255.1	Liftoff	exon	77120965	77121052	.	-	.	ID=exon-NM_001289899.2-2;Parent=rna-NM_001289899.2;Dbxref=GeneID:27373,GenBank:NM_001289899.2,MGI:MGI:1351660;gbkey=mRNA;gene=Csnk1e;product=casein kinase 1%2C epsilon%2C transcript variant 3;transcript_id=NM_001289899.2;extra_copy_number=0
CM058255.1	Liftoff	exon	77123412	77124042	.	-	.	ID=exon-NM_001289899.2-1;Parent=rna-NM_001289899.2;Dbxref=GeneID:27373,GenBank:NM_001289899.2,MGI:MGI:1351660;gbkey=mRNA;gene=Csnk1e;product=casein kinase 1%2C epsilon%2C transcript variant 3;transcript_id=NM_001289899.2;extra_copy_number=0
CM058255.1	Liftoff	CDS	77106155	77106272	.	-	.	ID=cds-NP_001276828.1;Parent=rna-NM_001289899.2;Dbxref=CCDS:CCDS70646.1,GeneID:27373,GenBank:NP_001276828.1,MGI:MGI:1351660;Name=NP_001276828.1;Note=casein kinase 1%2C epsilon (MGD|MGI:1351660 GB|AB028736%2C evidence: BLASTN%2C 99%25%2C match%3D900)%3B putative%3B isoform b is encoded by transcript variant 3;gbkey=CDS;gene=Csnk1e;product=casein kinase I isoform epsilon isoform b;protein_id=NP_001276828.1;extra_copy_number=0
CM058255.1	Liftoff	CDS	77106369	77106472	.	-	.	ID=cds-NP_001276828.1;Parent=rna-NM_001289899.2;Dbxref=CCDS:CCDS70646.1,GeneID:27373,GenBank:NP_001276828.1,MGI:MGI:1351660;Name=NP_001276828.1;Note=casein kinase 1%2C epsilon (MGD|MGI:1351660 GB|AB028736%2C evidence: BLASTN%2C 99%25%2C match%3D900)%3B putative%3B isoform b is encoded by transcript variant 3;gbkey=CDS;gene=Csnk1e;product=casein kinase I isoform epsilon isoform b;protein_id=NP_001276828.1;extra_copy_number=0
CM058255.1	Liftoff	CDS	77107057	77107205	.	-	.	ID=cds-NP_001276828.1;Parent=rna-NM_001289899.2;Dbxref=CCDS:CCDS70646.1,GeneID:27373,GenBank:NP_001276828.1,MGI:MGI:1351660;Name=NP_001276828.1;Note=casein kinase 1%2C epsilon (MGD|MGI:1351660 GB|AB028736%2C evidence: BLASTN%2C 99%25%2C match%3D900)%3B putative%3B isoform b is encoded by transcript variant 3;gbkey=CDS;gene=Csnk1e;product=casein kinase I isoform epsilon isoform b;protein_id=NP_001276828.1;extra_copy_number=0
CM058255.1	Liftoff	CDS	77107717	77107887	.	-	.	ID=cds-NP_001276828.1;Parent=rna-NM_001289899.2;Dbxref=CCDS:CCDS70646.1,GeneID:27373,GenBank:NP_001276828.1,MGI:MGI:1351660;Name=NP_001276828.1;Note=casein kinase 1%2C epsilon (MGD|MGI:1351660 GB|AB028736%2C evidence: BLASTN%2C 99%25%2C match%3D900)%3B putative%3B isoform b is encoded by transcript variant 3;gbkey=CDS;gene=Csnk1e;product=casein kinase I isoform epsilon isoform b;protein_id=NP_001276828.1;extra_copy_number=0
CM058255.1	Liftoff	CDS	77108476	77108704	.	-	.	ID=cds-NP_001276828.1;Parent=rna-NM_001289899.2;Dbxref=CCDS:CCDS70646.1,GeneID:27373,GenBank:NP_001276828.1,MGI:MGI:1351660;Name=NP_001276828.1;Note=casein kinase 1%2C epsilon (MGD|MGI:1351660 GB|AB028736%2C evidence: BLASTN%2C 99%25%2C match%3D900)%3B putative%3B isoform b is encoded by transcript variant 3;gbkey=CDS;gene=Csnk1e;product=casein kinase I isoform epsilon isoform b;protein_id=NP_001276828.1;extra_copy_number=0
CM058255.1	Liftoff	CDS	77111922	77112070	.	-	.	ID=cds-NP_001276828.1;Parent=rna-NM_001289899.2;Dbxref=CCDS:CCDS70646.1,GeneID:27373,GenBank:NP_001276828.1,MGI:MGI:1351660;Name=NP_001276828.1;Note=casein kinase 1%2C epsilon (MGD|MGI:1351660 GB|AB028736%2C evidence: BLASTN%2C 99%25%2C match%3D900)%3B putative%3B isoform b is encoded by transcript variant 3;gbkey=CDS;gene=Csnk1e;product=casein kinase I isoform epsilon isoform b;protein_id=NP_001276828.1;extra_copy_number=0
CM058255.1	Liftoff	CDS	77112250	77112360	.	-	.	ID=cds-NP_001276828.1;Parent=rna-NM_001289899.2;Dbxref=CCDS:CCDS70646.1,GeneID:27373,GenBank:NP_001276828.1,MGI:MGI:1351660;Name=NP_001276828.1;Note=casein kinase 1%2C epsilon (MGD|MGI:1351660 GB|AB028736%2C evidence: BLASTN%2C 99%25%2C match%3D900)%3B putative%3B isoform b is encoded by transcript variant 3;gbkey=CDS;gene=Csnk1e;product=casein kinase I isoform epsilon isoform b;protein_id=NP_001276828.1;extra_copy_number=0
CM058255.1	Liftoff	CDS	77120965	77121040	.	-	.	ID=cds-NP_001276828.1;Parent=rna-NM_001289899.2;Dbxref=CCDS:CCDS70646.1,GeneID:27373,GenBank:NP_001276828.1,MGI:MGI:1351660;Name=NP_001276828.1;Note=casein kinase 1%2C epsilon (MGD|MGI:1351660 GB|AB028736%2C evidence: BLASTN%2C 99%25%2C match%3D900)%3B putative%3B isoform b is encoded by transcript variant 3;gbkey=CDS;gene=Csnk1e;product=casein kinase I isoform epsilon isoform b;protein_id=NP_001276828.1;extra_copy_number=0
CM058255.1	Liftoff	mRNA	77104699	77124281	.	-	.	ID=rna-NM_001411874.1;Parent=gene-Csnk1e;Dbxref=GeneID:27373,GenBank:NM_001411874.1,MGI:MGI:1351660;Name=NM_001411874.1;gbkey=mRNA;gene=Csnk1e;product=casein kinase 1%2C epsilon%2C transcript variant 12;transcript_id=NM_001411874.1;matches_ref_protein=True;valid_ORF=True;extra_copy_number=0
CM058255.1	Liftoff	exon	77104699	77106272	.	-	.	ID=exon-NM_001411874.1-9;Parent=rna-NM_001411874.1;Dbxref=GeneID:27373,GenBank:NM_001411874.1,MGI:MGI:1351660;gbkey=mRNA;gene=Csnk1e;product=casein kinase 1%2C epsilon%2C transcript variant 12;transcript_id=NM_001411874.1;extra_copy_number=0
CM058255.1	Liftoff	exon	77106369	77106472	.	-	.	ID=exon-NM_001411874.1-8;Parent=rna-NM_001411874.1;Dbxref=GeneID:27373,GenBank:NM_001411874.1,MGI:MGI:1351660;gbkey=mRNA;gene=Csnk1e;product=casein kinase 1%2C epsilon%2C transcript variant 12;transcript_id=NM_001411874.1;extra_copy_number=0
CM058255.1	Liftoff	exon	77107057	77107205	.	-	.	ID=exon-NM_001411874.1-7;Parent=rna-NM_001411874.1;Dbxref=GeneID:27373,GenBank:NM_001411874.1,MGI:MGI:1351660;gbkey=mRNA;gene=Csnk1e;product=casein kinase 1%2C epsilon%2C transcript variant 12;transcript_id=NM_001411874.1;extra_copy_number=0
CM058255.1	Liftoff	exon	77107717	77107887	.	-	.	ID=exon-NM_001411874.1-6;Parent=rna-NM_001411874.1;Dbxref=GeneID:27373,GenBank:NM_001411874.1,MGI:MGI:1351660;gbkey=mRNA;gene=Csnk1e;product=casein kinase 1%2C epsilon%2C transcript variant 12;transcript_id=NM_001411874.1;extra_copy_number=0
CM058255.1	Liftoff	exon	77108476	77108704	.	-	.	ID=exon-NM_001411874.1-5;Parent=rna-NM_001411874.1;Dbxref=GeneID:27373,GenBank:NM_001411874.1,MGI:MGI:1351660;gbkey=mRNA;gene=Csnk1e;product=casein kinase 1%2C epsilon%2C transcript variant 12;transcript_id=NM_001411874.1;extra_copy_number=0
CM058255.1	Liftoff	exon	77111922	77112070	.	-	.	ID=exon-NM_001411874.1-4;Parent=rna-NM_001411874.1;Dbxref=GeneID:27373,GenBank:NM_001411874.1,MGI:MGI:1351660;gbkey=mRNA;gene=Csnk1e;product=casein kinase 1%2C epsilon%2C transcript variant 12;transcript_id=NM_001411874.1;extra_copy_number=0
CM058255.1	Liftoff	exon	77112250	77112360	.	-	.	ID=exon-NM_001411874.1-3;Parent=rna-NM_001411874.1;Dbxref=GeneID:27373,GenBank:NM_001411874.1,MGI:MGI:1351660;gbkey=mRNA;gene=Csnk1e;product=casein kinase 1%2C epsilon%2C transcript variant 12;transcript_id=NM_001411874.1;extra_copy_number=0
CM058255.1	Liftoff	exon	77120965	77121048	.	-	.	ID=exon-NM_001411874.1-2;Parent=rna-NM_001411874.1;Dbxref=GeneID:27373,GenBank:NM_001411874.1,MGI:MGI:1351660;gbkey=mRNA;gene=Csnk1e;product=casein kinase 1%2C epsilon%2C transcript variant 12;transcript_id=NM_001411874.1;extra_copy_number=0
CM058255.1	Liftoff	exon	77124119	77124281	.	-	.	ID=exon-NM_001411874.1-1;Parent=rna-NM_001411874.1;Dbxref=GeneID:27373,GenBank:NM_001411874.1,MGI:MGI:1351660;gbkey=mRNA;gene=Csnk1e;product=casein kinase 1%2C epsilon%2C transcript variant 12;transcript_id=NM_001411874.1;extra_copy_number=0
CM058255.1	Liftoff	CDS	77106155	77106272	.	-	.	ID=cds-NP_001398803.1;Parent=rna-NM_001411874.1;Dbxref=GeneID:27373,GenBank:NP_001398803.1,MGI:MGI:1351660;Name=NP_001398803.1;Note=isoform b is encoded by transcript variant 12;gbkey=CDS;gene=Csnk1e;product=casein kinase I isoform epsilon isoform b;protein_id=NP_001398803.1;extra_copy_number=0
CM058255.1	Liftoff	CDS	77106369	77106472	.	-	.	ID=cds-NP_001398803.1;Parent=rna-NM_001411874.1;Dbxref=GeneID:27373,GenBank:NP_001398803.1,MGI:MGI:1351660;Name=NP_001398803.1;Note=isoform b is encoded by transcript variant 12;gbkey=CDS;gene=Csnk1e;product=casein kinase I isoform epsilon isoform b;protein_id=NP_001398803.1;extra_copy_number=0
CM058255.1	Liftoff	CDS	77107057	77107205	.	-	.	ID=cds-NP_001398803.1;Parent=rna-NM_001411874.1;Dbxref=GeneID:27373,GenBank:NP_001398803.1,MGI:MGI:1351660;Name=NP_001398803.1;Note=isoform b is encoded by transcript variant 12;gbkey=CDS;gene=Csnk1e;product=casein kinase I isoform epsilon isoform b;protein_id=NP_001398803.1;extra_copy_number=0
CM058255.1	Liftoff	CDS	77107717	77107887	.	-	.	ID=cds-NP_001398803.1;Parent=rna-NM_001411874.1;Dbxref=GeneID:27373,GenBank:NP_001398803.1,MGI:MGI:1351660;Name=NP_001398803.1;Note=isoform b is encoded by transcript variant 12;gbkey=CDS;gene=Csnk1e;product=casein kinase I isoform epsilon isoform b;protein_id=NP_001398803.1;extra_copy_number=0
CM058255.1	Liftoff	CDS	77108476	77108704	.	-	.	ID=cds-NP_001398803.1;Parent=rna-NM_001411874.1;Dbxref=GeneID:27373,GenBank:NP_001398803.1,MGI:MGI:1351660;Name=NP_001398803.1;Note=isoform b is encoded by transcript variant 12;gbkey=CDS;gene=Csnk1e;product=casein kinase I isoform epsilon isoform b;protein_id=NP_001398803.1;extra_copy_number=0
CM058255.1	Liftoff	CDS	77111922	77112070	.	-	.	ID=cds-NP_001398803.1;Parent=rna-NM_001411874.1;Dbxref=GeneID:27373,GenBank:NP_001398803.1,MGI:MGI:1351660;Name=NP_001398803.1;Note=isoform b is encoded by transcript variant 12;gbkey=CDS;gene=Csnk1e;product=casein kinase I isoform epsilon isoform b;protein_id=NP_001398803.1;extra_copy_number=0
CM058255.1	Liftoff	CDS	77112250	77112360	.	-	.	ID=cds-NP_001398803.1;Parent=rna-NM_001411874.1;Dbxref=GeneID:27373,GenBank:NP_001398803.1,MGI:MGI:1351660;Name=NP_001398803.1;Note=isoform b is encoded by transcript variant 12;gbkey=CDS;gene=Csnk1e;product=casein kinase I isoform epsilon isoform b;protein_id=NP_001398803.1;extra_copy_number=0
CM058255.1	Liftoff	CDS	77120965	77121040	.	-	.	ID=cds-NP_001398803.1;Parent=rna-NM_001411874.1;Dbxref=GeneID:27373,GenBank:NP_001398803.1,MGI:MGI:1351660;Name=NP_001398803.1;Note=isoform b is encoded by transcript variant 12;gbkey=CDS;gene=Csnk1e;product=casein kinase I isoform epsilon isoform b;protein_id=NP_001398803.1;extra_copy_number=0
CM058255.1	Liftoff	mRNA	77104699	77124281	.	-	.	ID=rna-NM_001411875.1;Parent=gene-Csnk1e;Dbxref=GeneID:27373,GenBank:NM_001411875.1,MGI:MGI:1351660;Name=NM_001411875.1;gbkey=mRNA;gene=Csnk1e;product=casein kinase 1%2C epsilon%2C transcript variant 11;transcript_id=NM_001411875.1;matches_ref_protein=True;valid_ORF=True;extra_copy_number=0
CM058255.1	Liftoff	exon	77104699	77106272	.	-	.	ID=exon-NM_001411875.1-9;Parent=rna-NM_001411875.1;Dbxref=GeneID:27373,GenBank:NM_001411875.1,MGI:MGI:1351660;gbkey=mRNA;gene=Csnk1e;product=casein kinase 1%2C epsilon%2C transcript variant 11;transcript_id=NM_001411875.1;extra_copy_number=0
CM058255.1	Liftoff	exon	77106369	77106472	.	-	.	ID=exon-NM_001411875.1-8;Parent=rna-NM_001411875.1;Dbxref=GeneID:27373,GenBank:NM_001411875.1,MGI:MGI:1351660;gbkey=mRNA;gene=Csnk1e;product=casein kinase 1%2C epsilon%2C transcript variant 11;transcript_id=NM_001411875.1;extra_copy_number=0
CM058255.1	Liftoff	exon	77107057	77107205	.	-	.	ID=exon-NM_001411875.1-7;Parent=rna-NM_001411875.1;Dbxref=GeneID:27373,GenBank:NM_001411875.1,MGI:MGI:1351660;gbkey=mRNA;gene=Csnk1e;product=casein kinase 1%2C epsilon%2C transcript variant 11;transcript_id=NM_001411875.1;extra_copy_number=0
CM058255.1	Liftoff	exon	77107717	77107887	.	-	.	ID=exon-NM_001411875.1-6;Parent=rna-NM_001411875.1;Dbxref=GeneID:27373,GenBank:NM_001411875.1,MGI:MGI:1351660;gbkey=mRNA;gene=Csnk1e;product=casein kinase 1%2C epsilon%2C transcript variant 11;transcript_id=NM_001411875.1;extra_copy_number=0
CM058255.1	Liftoff	exon	77108476	77108704	.	-	.	ID=exon-NM_001411875.1-5;Parent=rna-NM_001411875.1;Dbxref=GeneID:27373,GenBank:NM_001411875.1,MGI:MGI:1351660;gbkey=mRNA;gene=Csnk1e;product=casein kinase 1%2C epsilon%2C transcript variant 11;transcript_id=NM_001411875.1;extra_copy_number=0
CM058255.1	Liftoff	exon	77111922	77112070	.	-	.	ID=exon-NM_001411875.1-4;Parent=rna-NM_001411875.1;Dbxref=GeneID:27373,GenBank:NM_001411875.1,MGI:MGI:1351660;gbkey=mRNA;gene=Csnk1e;product=casein kinase 1%2C epsilon%2C transcript variant 11;transcript_id=NM_001411875.1;extra_copy_number=0
CM058255.1	Liftoff	exon	77112250	77112360	.	-	.	ID=exon-NM_001411875.1-3;Parent=rna-NM_001411875.1;Dbxref=GeneID:27373,GenBank:NM_001411875.1,MGI:MGI:1351660;gbkey=mRNA;gene=Csnk1e;product=casein kinase 1%2C epsilon%2C transcript variant 11;transcript_id=NM_001411875.1;extra_copy_number=0
CM058255.1	Liftoff	exon	77120965	77121052	.	-	.	ID=exon-NM_001411875.1-2;Parent=rna-NM_001411875.1;Dbxref=GeneID:27373,GenBank:NM_001411875.1,MGI:MGI:1351660;gbkey=mRNA;gene=Csnk1e;product=casein kinase 1%2C epsilon%2C transcript variant 11;transcript_id=NM_001411875.1;extra_copy_number=0
CM058255.1	Liftoff	exon	77124119	77124281	.	-	.	ID=exon-NM_001411875.1-1;Parent=rna-NM_001411875.1;Dbxref=GeneID:27373,GenBank:NM_001411875.1,MGI:MGI:1351660;gbkey=mRNA;gene=Csnk1e;product=casein kinase 1%2C epsilon%2C transcript variant 11;transcript_id=NM_001411875.1;extra_copy_number=0
CM058255.1	Liftoff	CDS	77106155	77106272	.	-	.	ID=cds-NP_001398804.1;Parent=rna-NM_001411875.1;Dbxref=GeneID:27373,GenBank:NP_001398804.1,MGI:MGI:1351660;Name=NP_001398804.1;Note=isoform b is encoded by transcript variant 11;gbkey=CDS;gene=Csnk1e;product=casein kinase I isoform epsilon isoform b;protein_id=NP_001398804.1;extra_copy_number=0
CM058255.1	Liftoff	CDS	77106369	77106472	.	-	.	ID=cds-NP_001398804.1;Parent=rna-NM_001411875.1;Dbxref=GeneID:27373,GenBank:NP_001398804.1,MGI:MGI:1351660;Name=NP_001398804.1;Note=isoform b is encoded by transcript variant 11;gbkey=CDS;gene=Csnk1e;product=casein kinase I isoform epsilon isoform b;protein_id=NP_001398804.1;extra_copy_number=0
CM058255.1	Liftoff	CDS	77107057	77107205	.	-	.	ID=cds-NP_001398804.1;Parent=rna-NM_001411875.1;Dbxref=GeneID:27373,GenBank:NP_001398804.1,MGI:MGI:1351660;Name=NP_001398804.1;Note=isoform b is encoded by transcript variant 11;gbkey=CDS;gene=Csnk1e;product=casein kinase I isoform epsilon isoform b;protein_id=NP_001398804.1;extra_copy_number=0
CM058255.1	Liftoff	CDS	77107717	77107887	.	-	.	ID=cds-NP_001398804.1;Parent=rna-NM_001411875.1;Dbxref=GeneID:27373,GenBank:NP_001398804.1,MGI:MGI:1351660;Name=NP_001398804.1;Note=isoform b is encoded by transcript variant 11;gbkey=CDS;gene=Csnk1e;product=casein kinase I isoform epsilon isoform b;protein_id=NP_001398804.1;extra_copy_number=0
CM058255.1	Liftoff	CDS	77108476	77108704	.	-	.	ID=cds-NP_001398804.1;Parent=rna-NM_001411875.1;Dbxref=GeneID:27373,GenBank:NP_001398804.1,MGI:MGI:1351660;Name=NP_001398804.1;Note=isoform b is encoded by transcript variant 11;gbkey=CDS;gene=Csnk1e;product=casein kinase I isoform epsilon isoform b;protein_id=NP_001398804.1;extra_copy_number=0
CM058255.1	Liftoff	CDS	77111922	77112070	.	-	.	ID=cds-NP_001398804.1;Parent=rna-NM_001411875.1;Dbxref=GeneID:27373,GenBank:NP_001398804.1,MGI:MGI:1351660;Name=NP_001398804.1;Note=isoform b is encoded by transcript variant 11;gbkey=CDS;gene=Csnk1e;product=casein kinase I isoform epsilon isoform b;protein_id=NP_001398804.1;extra_copy_number=0
CM058255.1	Liftoff	CDS	77112250	77112360	.	-	.	ID=cds-NP_001398804.1;Parent=rna-NM_001411875.1;Dbxref=GeneID:27373,GenBank:NP_001398804.1,MGI:MGI:1351660;Name=NP_001398804.1;Note=isoform b is encoded by transcript variant 11;gbkey=CDS;gene=Csnk1e;product=casein kinase I isoform epsilon isoform b;protein_id=NP_001398804.1;extra_copy_number=0
CM058255.1	Liftoff	CDS	77120965	77121040	.	-	.	ID=cds-NP_001398804.1;Parent=rna-NM_001411875.1;Dbxref=GeneID:27373,GenBank:NP_001398804.1,MGI:MGI:1351660;Name=NP_001398804.1;Note=isoform b is encoded by transcript variant 11;gbkey=CDS;gene=Csnk1e;product=casein kinase I isoform epsilon isoform b;protein_id=NP_001398804.1;extra_copy_number=0
CM058255.1	Liftoff	mRNA	77104699	77124046	.	-	.	ID=rna-XM_017316660.2;Parent=gene-Csnk1e;Dbxref=GeneID:27373,GenBank:XM_017316660.2,MGI:MGI:1351660;Name=XM_017316660.2;gbkey=mRNA;gene=Csnk1e;model_evidence=Supporting evidence includes similarity to: 2 mRNAs%2C 14 ESTs%2C 48 Proteins%2C 342 long SRA reads%2C and 98%25 coverage of the annotated genomic feature by RNAseq alignments%2C including 49 samples with support for all annotated introns;product=casein kinase 1%2C epsilon%2C transcript variant X23;transcript_id=XM_017316660.2;matches_ref_protein=True;valid_ORF=True;extra_copy_number=0
CM058255.1	Liftoff	exon	77104699	77106272	.	-	.	ID=exon-XM_017316660.2-9;Parent=rna-XM_017316660.2;Dbxref=GeneID:27373,GenBank:XM_017316660.2,MGI:MGI:1351660;gbkey=mRNA;gene=Csnk1e;product=casein kinase 1%2C epsilon%2C transcript variant X23;transcript_id=XM_017316660.2;extra_copy_number=0
CM058255.1	Liftoff	exon	77106369	77106472	.	-	.	ID=exon-XM_017316660.2-8;Parent=rna-XM_017316660.2;Dbxref=GeneID:27373,GenBank:XM_017316660.2,MGI:MGI:1351660;gbkey=mRNA;gene=Csnk1e;product=casein kinase 1%2C epsilon%2C transcript variant X23;transcript_id=XM_017316660.2;extra_copy_number=0
CM058255.1	Liftoff	exon	77107057	77107205	.	-	.	ID=exon-XM_017316660.2-7;Parent=rna-XM_017316660.2;Dbxref=GeneID:27373,GenBank:XM_017316660.2,MGI:MGI:1351660;gbkey=mRNA;gene=Csnk1e;product=casein kinase 1%2C epsilon%2C transcript variant X23;transcript_id=XM_017316660.2;extra_copy_number=0
CM058255.1	Liftoff	exon	77107717	77107887	.	-	.	ID=exon-XM_017316660.2-6;Parent=rna-XM_017316660.2;Dbxref=GeneID:27373,GenBank:XM_017316660.2,MGI:MGI:1351660;gbkey=mRNA;gene=Csnk1e;product=casein kinase 1%2C epsilon%2C transcript variant X23;transcript_id=XM_017316660.2;extra_copy_number=0
CM058255.1	Liftoff	exon	77108476	77108704	.	-	.	ID=exon-XM_017316660.2-5;Parent=rna-XM_017316660.2;Dbxref=GeneID:27373,GenBank:XM_017316660.2,MGI:MGI:1351660;gbkey=mRNA;gene=Csnk1e;product=casein kinase 1%2C epsilon%2C transcript variant X23;transcript_id=XM_017316660.2;extra_copy_number=0
CM058255.1	Liftoff	exon	77111922	77112070	.	-	.	ID=exon-XM_017316660.2-4;Parent=rna-XM_017316660.2;Dbxref=GeneID:27373,GenBank:XM_017316660.2,MGI:MGI:1351660;gbkey=mRNA;gene=Csnk1e;product=casein kinase 1%2C epsilon%2C transcript variant X23;transcript_id=XM_017316660.2;extra_copy_number=0
CM058255.1	Liftoff	exon	77112250	77112360	.	-	.	ID=exon-XM_017316660.2-3;Parent=rna-XM_017316660.2;Dbxref=GeneID:27373,GenBank:XM_017316660.2,MGI:MGI:1351660;gbkey=mRNA;gene=Csnk1e;product=casein kinase 1%2C epsilon%2C transcript variant X23;transcript_id=XM_017316660.2;extra_copy_number=0
CM058255.1	Liftoff	exon	77120965	77121052	.	-	.	ID=exon-XM_017316660.2-2;Parent=rna-XM_017316660.2;Dbxref=GeneID:27373,GenBank:XM_017316660.2,MGI:MGI:1351660;gbkey=mRNA;gene=Csnk1e;product=casein kinase 1%2C epsilon%2C transcript variant X23;transcript_id=XM_017316660.2;extra_copy_number=0
CM058255.1	Liftoff	exon	77122276	77124046	.	-	.	ID=exon-XM_017316660.2-1;Parent=rna-XM_017316660.2;Dbxref=GeneID:27373,GenBank:XM_017316660.2,MGI:MGI:1351660;gbkey=mRNA;gene=Csnk1e;product=casein kinase 1%2C epsilon%2C transcript variant X23;transcript_id=XM_017316660.2;extra_copy_number=0
CM058255.1	Liftoff	CDS	77106155	77106272	.	-	.	ID=cds-XP_017172149.1;Parent=rna-XM_017316660.2;Dbxref=GeneID:27373,GenBank:XP_017172149.1,MGI:MGI:1351660;Name=XP_017172149.1;gbkey=CDS;gene=Csnk1e;product=casein kinase I isoform X3;protein_id=XP_017172149.1;extra_copy_number=0
CM058255.1	Liftoff	CDS	77106369	77106472	.	-	.	ID=cds-XP_017172149.1;Parent=rna-XM_017316660.2;Dbxref=GeneID:27373,GenBank:XP_017172149.1,MGI:MGI:1351660;Name=XP_017172149.1;gbkey=CDS;gene=Csnk1e;product=casein kinase I isoform X3;protein_id=XP_017172149.1;extra_copy_number=0
CM058255.1	Liftoff	CDS	77107057	77107205	.	-	.	ID=cds-XP_017172149.1;Parent=rna-XM_017316660.2;Dbxref=GeneID:27373,GenBank:XP_017172149.1,MGI:MGI:1351660;Name=XP_017172149.1;gbkey=CDS;gene=Csnk1e;product=casein kinase I isoform X3;protein_id=XP_017172149.1;extra_copy_number=0
CM058255.1	Liftoff	CDS	77107717	77107887	.	-	.	ID=cds-XP_017172149.1;Parent=rna-XM_017316660.2;Dbxref=GeneID:27373,GenBank:XP_017172149.1,MGI:MGI:1351660;Name=XP_017172149.1;gbkey=CDS;gene=Csnk1e;product=casein kinase I isoform X3;protein_id=XP_017172149.1;extra_copy_number=0
CM058255.1	Liftoff	CDS	77108476	77108704	.	-	.	ID=cds-XP_017172149.1;Parent=rna-XM_017316660.2;Dbxref=GeneID:27373,GenBank:XP_017172149.1,MGI:MGI:1351660;Name=XP_017172149.1;gbkey=CDS;gene=Csnk1e;product=casein kinase I isoform X3;protein_id=XP_017172149.1;extra_copy_number=0
CM058255.1	Liftoff	CDS	77111922	77112070	.	-	.	ID=cds-XP_017172149.1;Parent=rna-XM_017316660.2;Dbxref=GeneID:27373,GenBank:XP_017172149.1,MGI:MGI:1351660;Name=XP_017172149.1;gbkey=CDS;gene=Csnk1e;product=casein kinase I isoform X3;protein_id=XP_017172149.1;extra_copy_number=0
CM058255.1	Liftoff	CDS	77112250	77112360	.	-	.	ID=cds-XP_017172149.1;Parent=rna-XM_017316660.2;Dbxref=GeneID:27373,GenBank:XP_017172149.1,MGI:MGI:1351660;Name=XP_017172149.1;gbkey=CDS;gene=Csnk1e;product=casein kinase I isoform X3;protein_id=XP_017172149.1;extra_copy_number=0
CM058255.1	Liftoff	CDS	77120965	77121040	.	-	.	ID=cds-XP_017172149.1;Parent=rna-XM_017316660.2;Dbxref=GeneID:27373,GenBank:XP_017172149.1,MGI:MGI:1351660;Name=XP_017172149.1;gbkey=CDS;gene=Csnk1e;product=casein kinase I isoform X3;protein_id=XP_017172149.1;extra_copy_number=0
CM058255.1	Liftoff	gene	77108703	77111490	.	+	.	ID=gene-Gm16059;Dbxref=GeneID:115488494,MGI:MGI:3802029;Name=Gm16059;description=predicted gene 16059;gbkey=Gene;gene=Gm16059;gene_biotype=lncRNA;coverage=0.998;sequence_ID=0.986;extra_copy_number=0;copy_num_ID=gene-Gm16059_0
CM058255.1	Liftoff	lnc_RNA	77108703	77111490	.	+	.	ID=rna-XR_003951551.2;Parent=gene-Gm16059;Dbxref=GeneID:115488494,GenBank:XR_003951551.2,MGI:MGI:3802029;Name=XR_003951551.2;gbkey=ncRNA;gene=Gm16059;model_evidence=Supporting evidence includes similarity to: 100%25 coverage of the annotated genomic feature by RNAseq alignments%2C including 1 sample with support for all annotated introns;product=predicted gene 16059;transcript_id=XR_003951551.2;extra_copy_number=0
CM058255.1	Liftoff	exon	77108703	77108874	.	+	.	ID=exon-XR_003951551.2-1;Parent=rna-XR_003951551.2;Dbxref=GeneID:115488494,GenBank:XR_003951551.2,MGI:MGI:3802029;gbkey=ncRNA;gene=Gm16059;product=predicted gene 16059;transcript_id=XR_003951551.2;extra_copy_number=0
CM058255.1	Liftoff	exon	77109323	77109599	.	+	.	ID=exon-XR_003951551.2-2;Parent=rna-XR_003951551.2;Dbxref=GeneID:115488494,GenBank:XR_003951551.2,MGI:MGI:3802029;gbkey=ncRNA;gene=Gm16059;product=predicted gene 16059;transcript_id=XR_003951551.2;extra_copy_number=0
CM058255.1	Liftoff	exon	77111258	77111490	.	+	.	ID=exon-XR_003951551.2-3;Parent=rna-XR_003951551.2;Dbxref=GeneID:115488494,GenBank:XR_003951551.2,MGI:MGI:3802029;gbkey=ncRNA;gene=Gm16059;product=predicted gene 16059;transcript_id=XR_003951551.2;extra_copy_number=0
CM058255.1	Liftoff	gene	77141918	77147913	.	-	.	ID=gene-Gm41359;Dbxref=GeneID:105245992,MGI:MGI:5624244;Name=Gm41359;description=predicted gene%2C 41359;gbkey=Gene;gene=Gm41359;gene_biotype=lncRNA;coverage=1.0;sequence_ID=1.0;extra_copy_number=0;copy_num_ID=gene-Gm41359_0
CM058255.1	Liftoff	lnc_RNA	77141918	77147913	.	-	.	ID=rna-XR_875483.2;Parent=gene-Gm41359;Dbxref=GeneID:105245992,GenBank:XR_875483.2,MGI:MGI:5624244;Name=XR_875483.2;gbkey=ncRNA;gene=Gm41359;model_evidence=Supporting evidence includes similarity to: 100%25 coverage of the annotated genomic feature by RNAseq alignments%2C including 1 sample with support for all annotated introns;product=predicted gene%2C 41359%2C transcript variant X3;transcript_id=XR_875483.2;extra_copy_number=0
CM058255.1	Liftoff	exon	77141918	77142085	.	-	.	ID=exon-XR_875483.2-4;Parent=rna-XR_875483.2;Dbxref=GeneID:105245992,GenBank:XR_875483.2,MGI:MGI:5624244;gbkey=ncRNA;gene=Gm41359;product=predicted gene%2C 41359%2C transcript variant X3;transcript_id=XR_875483.2;extra_copy_number=0
CM058255.1	Liftoff	exon	77142863	77143050	.	-	.	ID=exon-XR_875483.2-3;Parent=rna-XR_875483.2;Dbxref=GeneID:105245992,GenBank:XR_875483.2,MGI:MGI:5624244;gbkey=ncRNA;gene=Gm41359;product=predicted gene%2C 41359%2C transcript variant X3;transcript_id=XR_875483.2;extra_copy_number=0
CM058255.1	Liftoff	exon	77146969	77147120	.	-	.	ID=exon-XR_875483.2-2;Parent=rna-XR_875483.2;Dbxref=GeneID:105245992,GenBank:XR_875483.2,MGI:MGI:5624244;gbkey=ncRNA;gene=Gm41359;product=predicted gene%2C 41359%2C transcript variant X3;transcript_id=XR_875483.2;extra_copy_number=0
CM058255.1	Liftoff	exon	77147762	77147913	.	-	.	ID=exon-XR_875483.2-1;Parent=rna-XR_875483.2;Dbxref=GeneID:105245992,GenBank:XR_875483.2,MGI:MGI:5624244;gbkey=ncRNA;gene=Gm41359;product=predicted gene%2C 41359%2C transcript variant X3;transcript_id=XR_875483.2;extra_copy_number=0
CM058255.1	Liftoff	lnc_RNA	77146185	77147913	.	-	.	ID=rna-XR_003951552.1;Parent=gene-Gm41359;Dbxref=GeneID:105245992,GenBank:XR_003951552.1,MGI:MGI:5624244;Name=XR_003951552.1;gbkey=ncRNA;gene=Gm41359;model_evidence=Supporting evidence includes similarity to: 100%25 coverage of the annotated genomic feature by RNAseq alignments%2C including 1 sample with support for all annotated introns;product=predicted gene%2C 41359%2C transcript variant X4;transcript_id=XR_003951552.1;extra_copy_number=0
CM058255.1	Liftoff	exon	77146185	77146765	.	-	.	ID=exon-XR_003951552.1-3;Parent=rna-XR_003951552.1;Dbxref=GeneID:105245992,GenBank:XR_003951552.1,MGI:MGI:5624244;gbkey=ncRNA;gene=Gm41359;product=predicted gene%2C 41359%2C transcript variant X4;transcript_id=XR_003951552.1;extra_copy_number=0
CM058255.1	Liftoff	exon	77146969	77147120	.	-	.	ID=exon-XR_003951552.1-2;Parent=rna-XR_003951552.1;Dbxref=GeneID:105245992,GenBank:XR_003951552.1,MGI:MGI:5624244;gbkey=ncRNA;gene=Gm41359;product=predicted gene%2C 41359%2C transcript variant X4;transcript_id=XR_003951552.1;extra_copy_number=0
CM058255.1	Liftoff	exon	77147847	77147913	.	-	.	ID=exon-XR_003951552.1-1;Parent=rna-XR_003951552.1;Dbxref=GeneID:105245992,GenBank:XR_003951552.1,MGI:MGI:5624244;gbkey=ncRNA;gene=Gm41359;product=predicted gene%2C 41359%2C transcript variant X4;transcript_id=XR_003951552.1;extra_copy_number=0
CM058255.1	Liftoff	lnc_RNA	77146185	77147913	.	-	.	ID=rna-XR_875481.2;Parent=gene-Gm41359;Dbxref=GeneID:105245992,GenBank:XR_875481.2,MGI:MGI:5624244;Name=XR_875481.2;gbkey=ncRNA;gene=Gm41359;model_evidence=Supporting evidence includes similarity to: 100%25 coverage of the annotated genomic feature by RNAseq alignments%2C including 1 sample with support for all annotated introns;product=predicted gene%2C 41359%2C transcript variant X1;transcript_id=XR_875481.2;extra_copy_number=0
CM058255.1	Liftoff	exon	77146185	77146765	.	-	.	ID=exon-XR_875481.2-3;Parent=rna-XR_875481.2;Dbxref=GeneID:105245992,GenBank:XR_875481.2,MGI:MGI:5624244;gbkey=ncRNA;gene=Gm41359;product=predicted gene%2C 41359%2C transcript variant X1;transcript_id=XR_875481.2;extra_copy_number=0
CM058255.1	Liftoff	exon	77146969	77147120	.	-	.	ID=exon-XR_875481.2-2;Parent=rna-XR_875481.2;Dbxref=GeneID:105245992,GenBank:XR_875481.2,MGI:MGI:5624244;gbkey=ncRNA;gene=Gm41359;product=predicted gene%2C 41359%2C transcript variant X1;transcript_id=XR_875481.2;extra_copy_number=0
CM058255.1	Liftoff	exon	77147762	77147913	.	-	.	ID=exon-XR_875481.2-1;Parent=rna-XR_875481.2;Dbxref=GeneID:105245992,GenBank:XR_875481.2,MGI:MGI:5624244;gbkey=ncRNA;gene=Gm41359;product=predicted gene%2C 41359%2C transcript variant X1;transcript_id=XR_875481.2;extra_copy_number=0
CM058255.1	Liftoff	lnc_RNA	77146185	77147913	.	-	.	ID=rna-XR_875482.2;Parent=gene-Gm41359;Dbxref=GeneID:105245992,GenBank:XR_875482.2,MGI:MGI:5624244;Name=XR_875482.2;gbkey=ncRNA;gene=Gm41359;model_evidence=Supporting evidence includes similarity to: 100%25 coverage of the annotated genomic feature by RNAseq alignments%2C including 1 sample with support for all annotated introns;product=predicted gene%2C 41359%2C transcript variant X2;transcript_id=XR_875482.2;extra_copy_number=0
CM058255.1	Liftoff	exon	77146185	77146392	.	-	.	ID=exon-XR_875482.2-4;Parent=rna-XR_875482.2;Dbxref=GeneID:105245992,GenBank:XR_875482.2,MGI:MGI:5624244;gbkey=ncRNA;gene=Gm41359;product=predicted gene%2C 41359%2C transcript variant X2;transcript_id=XR_875482.2;extra_copy_number=0
CM058255.1	Liftoff	exon	77146503	77146765	.	-	.	ID=exon-XR_875482.2-3;Parent=rna-XR_875482.2;Dbxref=GeneID:105245992,GenBank:XR_875482.2,MGI:MGI:5624244;gbkey=ncRNA;gene=Gm41359;product=predicted gene%2C 41359%2C transcript variant X2;transcript_id=XR_875482.2;extra_copy_number=0
CM058255.1	Liftoff	exon	77146969	77147120	.	-	.	ID=exon-XR_875482.2-2;Parent=rna-XR_875482.2;Dbxref=GeneID:105245992,GenBank:XR_875482.2,MGI:MGI:5624244;gbkey=ncRNA;gene=Gm41359;product=predicted gene%2C 41359%2C transcript variant X2;transcript_id=XR_875482.2;extra_copy_number=0
CM058255.1	Liftoff	exon	77147762	77147913	.	-	.	ID=exon-XR_875482.2-1;Parent=rna-XR_875482.2;Dbxref=GeneID:105245992,GenBank:XR_875482.2,MGI:MGI:5624244;gbkey=ncRNA;gene=Gm41359;product=predicted gene%2C 41359%2C transcript variant X2;transcript_id=XR_875482.2;extra_copy_number=0
CM058255.1	Liftoff	gene	77162248	77194554	.	-	.	ID=gene-Kcnj4;Dbxref=GeneID:16520,MGI:MGI:104743;Name=Kcnj4;description=potassium inwardly-rectifying channel%2C subfamily J%2C member 4;gbkey=Gene;gene=Kcnj4;gene_biotype=protein_coding;gene_synonym=IRK3,Kcnf2,MB-IRK3;coverage=0.998;sequence_ID=0.996;valid_ORFs=4;extra_copy_number=0;copy_num_ID=gene-Kcnj4_0
CM058255.1	Liftoff	mRNA	77162248	77194554	.	-	.	ID=rna-XM_006520486.4;Parent=gene-Kcnj4;Dbxref=GeneID:16520,GenBank:XM_006520486.4,MGI:MGI:104743;Name=XM_006520486.4;gbkey=mRNA;gene=Kcnj4;model_evidence=Supporting evidence includes similarity to: 3 mRNAs%2C 11 ESTs%2C 21 Proteins%2C 83 long SRA reads%2C and 91%25 coverage of the annotated genomic feature by RNAseq alignments%2C including 8 samples with support for all annotated introns;product=potassium inwardly-rectifying channel%2C subfamily J%2C member 4%2C transcript variant X1;transcript_id=XM_006520486.4;matches_ref_protein=True;valid_ORF=True;extra_copy_number=0
CM058255.1	Liftoff	exon	77162248	77167832	.	-	.	ID=exon-XM_006520486.4-2;Parent=rna-XM_006520486.4;Dbxref=GeneID:16520,GenBank:XM_006520486.4,MGI:MGI:104743;gbkey=mRNA;gene=Kcnj4;product=potassium inwardly-rectifying channel%2C subfamily J%2C member 4%2C transcript variant X1;transcript_id=XM_006520486.4;extra_copy_number=0
CM058255.1	Liftoff	exon	77193110	77194554	.	-	.	ID=exon-XM_006520486.4-1;Parent=rna-XM_006520486.4;Dbxref=GeneID:16520,GenBank:XM_006520486.4,MGI:MGI:104743;gbkey=mRNA;gene=Kcnj4;product=potassium inwardly-rectifying channel%2C subfamily J%2C member 4%2C transcript variant X1;transcript_id=XM_006520486.4;extra_copy_number=0
CM058255.1	Liftoff	CDS	77166453	77167790	.	-	.	ID=cds-XP_006520549.1;Parent=rna-XM_006520486.4;Dbxref=GeneID:16520,GenBank:XP_006520549.1,MGI:MGI:104743;Name=XP_006520549.1;gbkey=CDS;gene=Kcnj4;product=inward rectifier potassium channel 4 isoform X1;protein_id=XP_006520549.1;extra_copy_number=0
CM058255.1	Liftoff	mRNA	77162248	77169425	.	-	.	ID=rna-XM_006520487.5;Parent=gene-Kcnj4;Dbxref=GeneID:16520,GenBank:XM_006520487.5,MGI:MGI:104743;Name=XM_006520487.5;gbkey=mRNA;gene=Kcnj4;model_evidence=Supporting evidence includes similarity to: 3 mRNAs%2C 10 ESTs%2C 21 Proteins%2C 80 long SRA reads%2C and 100%25 coverage of the annotated genomic feature by RNAseq alignments%2C including 6 samples with support for all annotated introns;product=potassium inwardly-rectifying channel%2C subfamily J%2C member 4%2C transcript variant X2;transcript_id=XM_006520487.5;matches_ref_protein=True;valid_ORF=True;extra_copy_number=0
CM058255.1	Liftoff	exon	77162248	77167832	.	-	.	ID=exon-XM_006520487.5-2;Parent=rna-XM_006520487.5;Dbxref=GeneID:16520,GenBank:XM_006520487.5,MGI:MGI:104743;gbkey=mRNA;gene=Kcnj4;product=potassium inwardly-rectifying channel%2C subfamily J%2C member 4%2C transcript variant X2;transcript_id=XM_006520487.5;extra_copy_number=0
CM058255.1	Liftoff	exon	77169166	77169425	.	-	.	ID=exon-XM_006520487.5-1;Parent=rna-XM_006520487.5;Dbxref=GeneID:16520,GenBank:XM_006520487.5,MGI:MGI:104743;gbkey=mRNA;gene=Kcnj4;product=potassium inwardly-rectifying channel%2C subfamily J%2C member 4%2C transcript variant X2;transcript_id=XM_006520487.5;extra_copy_number=0
CM058255.1	Liftoff	CDS	77166453	77167790	.	-	.	ID=cds-XP_006520550.1;Parent=rna-XM_006520487.5;Dbxref=GeneID:16520,GenBank:XP_006520550.1,MGI:MGI:104743;Name=XP_006520550.1;gbkey=CDS;gene=Kcnj4;product=inward rectifier potassium channel 4 isoform X1;protein_id=XP_006520550.1;extra_copy_number=0
CM058255.1	Liftoff	mRNA	77162248	77186206	.	-	.	ID=rna-XM_006520488.4;Parent=gene-Kcnj4;Dbxref=GeneID:16520,GenBank:XM_006520488.4,MGI:MGI:104743;Name=XM_006520488.4;gbkey=mRNA;gene=Kcnj4;model_evidence=Supporting evidence includes similarity to: 3 mRNAs%2C 10 ESTs%2C 21 Proteins%2C 80 long SRA reads%2C and 100%25 coverage of the annotated genomic feature by RNAseq alignments%2C including 2 samples with support for all annotated introns;product=potassium inwardly-rectifying channel%2C subfamily J%2C member 4%2C transcript variant X3;transcript_id=XM_006520488.4;matches_ref_protein=True;valid_ORF=True;extra_copy_number=0
CM058255.1	Liftoff	exon	77162248	77167832	.	-	.	ID=exon-XM_006520488.4-2;Parent=rna-XM_006520488.4;Dbxref=GeneID:16520,GenBank:XM_006520488.4,MGI:MGI:104743;gbkey=mRNA;gene=Kcnj4;product=potassium inwardly-rectifying channel%2C subfamily J%2C member 4%2C transcript variant X3;transcript_id=XM_006520488.4;extra_copy_number=0
CM058255.1	Liftoff	exon	77185938	77186206	.	-	.	ID=exon-XM_006520488.4-1;Parent=rna-XM_006520488.4;Dbxref=GeneID:16520,GenBank:XM_006520488.4,MGI:MGI:104743;gbkey=mRNA;gene=Kcnj4;product=potassium inwardly-rectifying channel%2C subfamily J%2C member 4%2C transcript variant X3;transcript_id=XM_006520488.4;extra_copy_number=0
CM058255.1	Liftoff	CDS	77166453	77167790	.	-	.	ID=cds-XP_006520551.1;Parent=rna-XM_006520488.4;Dbxref=GeneID:16520,GenBank:XP_006520551.1,MGI:MGI:104743;Name=XP_006520551.1;gbkey=CDS;gene=Kcnj4;product=inward rectifier potassium channel 4 isoform X1;protein_id=XP_006520551.1;extra_copy_number=0
CM058255.1	Liftoff	mRNA	77165727	77187263	.	-	.	ID=rna-NM_008427.5;Parent=gene-Kcnj4;Dbxref=GeneID:16520,GenBank:NM_008427.5,MGI:MGI:104743;Name=NM_008427.5;gbkey=mRNA;gene=Kcnj4;product=potassium inwardly-rectifying channel%2C subfamily J%2C member 4;tag=RefSeq Select;transcript_id=NM_008427.5;matches_ref_protein=True;valid_ORF=True;extra_copy_number=0
CM058255.1	Liftoff	exon	77165727	77167832	.	-	.	ID=exon-NM_008427.5-2;Parent=rna-NM_008427.5;Dbxref=GeneID:16520,GenBank:NM_008427.5,MGI:MGI:104743;gbkey=mRNA;gene=Kcnj4;product=potassium inwardly-rectifying channel%2C subfamily J%2C member 4;tag=RefSeq Select;transcript_id=NM_008427.5;extra_copy_number=0
CM058255.1	Liftoff	exon	77187218	77187263	.	-	.	ID=exon-NM_008427.5-1;Parent=rna-NM_008427.5;Dbxref=GeneID:16520,GenBank:NM_008427.5,MGI:MGI:104743;gbkey=mRNA;gene=Kcnj4;product=potassium inwardly-rectifying channel%2C subfamily J%2C member 4;tag=RefSeq Select;transcript_id=NM_008427.5;extra_copy_number=0
CM058255.1	Liftoff	CDS	77166453	77167790	.	-	.	ID=cds-NP_032453.3;Parent=rna-NM_008427.5;Dbxref=CCDS:CCDS27641.1,GeneID:16520,GenBank:NP_032453.3,MGI:MGI:104743;Name=NP_032453.3;gbkey=CDS;gene=Kcnj4;product=inward rectifier potassium channel 4;protein_id=NP_032453.3;tag=RefSeq Select;extra_copy_number=0
CM058255.1	Liftoff	gene	77198451	77209782	.	+	.	ID=gene-Kdelr3;Dbxref=GeneID:105785,MGI:MGI:2145953;Name=Kdelr3;description=KDEL (Lys-Asp-Glu-Leu) endoplasmic reticulum protein retention receptor 3;gbkey=Gene;gene=Kdelr3;gene_biotype=protein_coding;coverage=1.0;sequence_ID=1.0;valid_ORFs=1;extra_copy_number=0;copy_num_ID=gene-Kdelr3_0
CM058255.1	Liftoff	mRNA	77198451	77209782	.	+	.	ID=rna-NM_134090.2;Parent=gene-Kdelr3;Dbxref=GeneID:105785,GenBank:NM_134090.2,MGI:MGI:2145953;Name=NM_134090.2;gbkey=mRNA;gene=Kdelr3;product=KDEL (Lys-Asp-Glu-Leu) endoplasmic reticulum protein retention receptor 3;tag=RefSeq Select;transcript_id=NM_134090.2;matches_ref_protein=True;valid_ORF=True;extra_copy_number=0
CM058255.1	Liftoff	exon	77198451	77198683	.	+	.	ID=exon-NM_134090.2-1;Parent=rna-NM_134090.2;Dbxref=GeneID:105785,GenBank:NM_134090.2,MGI:MGI:2145953;gbkey=mRNA;gene=Kdelr3;product=KDEL (Lys-Asp-Glu-Leu) endoplasmic reticulum protein retention receptor 3;tag=RefSeq Select;transcript_id=NM_134090.2;extra_copy_number=0
CM058255.1	Liftoff	exon	77204854	77204954	.	+	.	ID=exon-NM_134090.2-2;Parent=rna-NM_134090.2;Dbxref=GeneID:105785,GenBank:NM_134090.2,MGI:MGI:2145953;gbkey=mRNA;gene=Kdelr3;product=KDEL (Lys-Asp-Glu-Leu) endoplasmic reticulum protein retention receptor 3;tag=RefSeq Select;transcript_id=NM_134090.2;extra_copy_number=0
CM058255.1	Liftoff	exon	77206847	77207005	.	+	.	ID=exon-NM_134090.2-3;Parent=rna-NM_134090.2;Dbxref=GeneID:105785,GenBank:NM_134090.2,MGI:MGI:2145953;gbkey=mRNA;gene=Kdelr3;product=KDEL (Lys-Asp-Glu-Leu) endoplasmic reticulum protein retention receptor 3;tag=RefSeq Select;transcript_id=NM_134090.2;extra_copy_number=0
CM058255.1	Liftoff	exon	77207710	77207962	.	+	.	ID=exon-NM_134090.2-4;Parent=rna-NM_134090.2;Dbxref=GeneID:105785,GenBank:NM_134090.2,MGI:MGI:2145953;gbkey=mRNA;gene=Kdelr3;product=KDEL (Lys-Asp-Glu-Leu) endoplasmic reticulum protein retention receptor 3;tag=RefSeq Select;transcript_id=NM_134090.2;extra_copy_number=0
CM058255.1	Liftoff	exon	77209115	77209782	.	+	.	ID=exon-NM_134090.2-5;Parent=rna-NM_134090.2;Dbxref=GeneID:105785,GenBank:NM_134090.2,MGI:MGI:2145953;gbkey=mRNA;gene=Kdelr3;product=KDEL (Lys-Asp-Glu-Leu) endoplasmic reticulum protein retention receptor 3;tag=RefSeq Select;transcript_id=NM_134090.2;extra_copy_number=0
CM058255.1	Liftoff	CDS	77198593	77198683	.	+	.	ID=cds-NP_598851.2;Parent=rna-NM_134090.2;Dbxref=CCDS:CCDS27642.1,GeneID:105785,GenBank:NP_598851.2,MGI:MGI:2145953;Name=NP_598851.2;gbkey=CDS;gene=Kdelr3;product=ER lumen protein-retaining receptor 3;protein_id=NP_598851.2;tag=RefSeq Select;extra_copy_number=0
CM058255.1	Liftoff	CDS	77204854	77204954	.	+	.	ID=cds-NP_598851.2;Parent=rna-NM_134090.2;Dbxref=CCDS:CCDS27642.1,GeneID:105785,GenBank:NP_598851.2,MGI:MGI:2145953;Name=NP_598851.2;gbkey=CDS;gene=Kdelr3;product=ER lumen protein-retaining receptor 3;protein_id=NP_598851.2;tag=RefSeq Select;extra_copy_number=0
CM058255.1	Liftoff	CDS	77206847	77207005	.	+	.	ID=cds-NP_598851.2;Parent=rna-NM_134090.2;Dbxref=CCDS:CCDS27642.1,GeneID:105785,GenBank:NP_598851.2,MGI:MGI:2145953;Name=NP_598851.2;gbkey=CDS;gene=Kdelr3;product=ER lumen protein-retaining receptor 3;protein_id=NP_598851.2;tag=RefSeq Select;extra_copy_number=0
CM058255.1	Liftoff	CDS	77207710	77207962	.	+	.	ID=cds-NP_598851.2;Parent=rna-NM_134090.2;Dbxref=CCDS:CCDS27642.1,GeneID:105785,GenBank:NP_598851.2,MGI:MGI:2145953;Name=NP_598851.2;gbkey=CDS;gene=Kdelr3;product=ER lumen protein-retaining receptor 3;protein_id=NP_598851.2;tag=RefSeq Select;extra_copy_number=0
CM058255.1	Liftoff	CDS	77209115	77209155	.	+	.	ID=cds-NP_598851.2;Parent=rna-NM_134090.2;Dbxref=CCDS:CCDS27642.1,GeneID:105785,GenBank:NP_598851.2,MGI:MGI:2145953;Name=NP_598851.2;gbkey=CDS;gene=Kdelr3;product=ER lumen protein-retaining receptor 3;protein_id=NP_598851.2;tag=RefSeq Select;extra_copy_number=0
CM058255.1	Liftoff	gene	77209739	77228818	.	-	.	ID=gene-Ddx17;Dbxref=GeneID:67040,MGI:MGI:1914290;Name=Ddx17;description=DEAD box helicase 17;gbkey=Gene;gene=Ddx17;gene_biotype=protein_coding;gene_synonym=2610007K22Rik,A430025E01Rik,Gm926,p72;coverage=1.0;sequence_ID=1.0;valid_ORFs=6;extra_copy_number=0;copy_num_ID=gene-Ddx17_0
CM058255.1	Liftoff	mRNA	77209739	77228784	.	-	.	ID=rna-NM_001040187.1;Parent=gene-Ddx17;Dbxref=GeneID:67040,GenBank:NM_001040187.1,MGI:MGI:1914290;Name=NM_001040187.1;gbkey=mRNA;gene=Ddx17;product=DEAD box helicase 17%2C transcript variant 4;tag=RefSeq Select;transcript_id=NM_001040187.1;matches_ref_protein=True;valid_ORF=True;extra_copy_number=0
CM058255.1	Liftoff	exon	77209739	77212560	.	-	.	ID=exon-NM_001040187.1-13;Parent=rna-NM_001040187.1;Dbxref=GeneID:67040,GenBank:NM_001040187.1,MGI:MGI:1914290;gbkey=mRNA;gene=Ddx17;product=DEAD box helicase 17%2C transcript variant 4;tag=RefSeq Select;transcript_id=NM_001040187.1;extra_copy_number=0
CM058255.1	Liftoff	exon	77213721	77213957	.	-	.	ID=exon-NM_001040187.1-12;Parent=rna-NM_001040187.1;Dbxref=GeneID:67040,GenBank:NM_001040187.1,MGI:MGI:1914290;gbkey=mRNA;gene=Ddx17;product=DEAD box helicase 17%2C transcript variant 4;tag=RefSeq Select;transcript_id=NM_001040187.1;extra_copy_number=0
CM058255.1	Liftoff	exon	77218000	77218059	.	-	.	ID=exon-NM_001040187.1-11;Parent=rna-NM_001040187.1;Dbxref=GeneID:67040,GenBank:NM_001040187.1,MGI:MGI:1914290;gbkey=mRNA;gene=Ddx17;product=DEAD box helicase 17%2C transcript variant 4;tag=RefSeq Select;transcript_id=NM_001040187.1;extra_copy_number=0
CM058255.1	Liftoff	exon	77219040	77219101	.	-	.	ID=exon-NM_001040187.1-10;Parent=rna-NM_001040187.1;Dbxref=GeneID:67040,GenBank:NM_001040187.1,MGI:MGI:1914290;gbkey=mRNA;gene=Ddx17;product=DEAD box helicase 17%2C transcript variant 4;tag=RefSeq Select;transcript_id=NM_001040187.1;extra_copy_number=0
CM058255.1	Liftoff	exon	77219478	77219588	.	-	.	ID=exon-NM_001040187.1-9;Parent=rna-NM_001040187.1;Dbxref=GeneID:67040,GenBank:NM_001040187.1,MGI:MGI:1914290;gbkey=mRNA;gene=Ddx17;product=DEAD box helicase 17%2C transcript variant 4;tag=RefSeq Select;transcript_id=NM_001040187.1;extra_copy_number=0
CM058255.1	Liftoff	exon	77220602	77220774	.	-	.	ID=exon-NM_001040187.1-8;Parent=rna-NM_001040187.1;Dbxref=GeneID:67040,GenBank:NM_001040187.1,MGI:MGI:1914290;gbkey=mRNA;gene=Ddx17;product=DEAD box helicase 17%2C transcript variant 4;tag=RefSeq Select;transcript_id=NM_001040187.1;extra_copy_number=0
CM058255.1	Liftoff	exon	77220861	77221021	.	-	.	ID=exon-NM_001040187.1-7;Parent=rna-NM_001040187.1;Dbxref=GeneID:67040,GenBank:NM_001040187.1,MGI:MGI:1914290;gbkey=mRNA;gene=Ddx17;product=DEAD box helicase 17%2C transcript variant 4;tag=RefSeq Select;transcript_id=NM_001040187.1;extra_copy_number=0
CM058255.1	Liftoff	exon	77221362	77221503	.	-	.	ID=exon-NM_001040187.1-6;Parent=rna-NM_001040187.1;Dbxref=GeneID:67040,GenBank:NM_001040187.1,MGI:MGI:1914290;gbkey=mRNA;gene=Ddx17;product=DEAD box helicase 17%2C transcript variant 4;tag=RefSeq Select;transcript_id=NM_001040187.1;extra_copy_number=0
CM058255.1	Liftoff	exon	77222456	77222521	.	-	.	ID=exon-NM_001040187.1-5;Parent=rna-NM_001040187.1;Dbxref=GeneID:67040,GenBank:NM_001040187.1,MGI:MGI:1914290;gbkey=mRNA;gene=Ddx17;product=DEAD box helicase 17%2C transcript variant 4;tag=RefSeq Select;transcript_id=NM_001040187.1;extra_copy_number=0
CM058255.1	Liftoff	exon	77223077	77223210	.	-	.	ID=exon-NM_001040187.1-4;Parent=rna-NM_001040187.1;Dbxref=GeneID:67040,GenBank:NM_001040187.1,MGI:MGI:1914290;gbkey=mRNA;gene=Ddx17;product=DEAD box helicase 17%2C transcript variant 4;tag=RefSeq Select;transcript_id=NM_001040187.1;extra_copy_number=0
CM058255.1	Liftoff	exon	77224530	77224629	.	-	.	ID=exon-NM_001040187.1-3;Parent=rna-NM_001040187.1;Dbxref=GeneID:67040,GenBank:NM_001040187.1,MGI:MGI:1914290;gbkey=mRNA;gene=Ddx17;product=DEAD box helicase 17%2C transcript variant 4;tag=RefSeq Select;transcript_id=NM_001040187.1;extra_copy_number=0
CM058255.1	Liftoff	exon	77225749	77225899	.	-	.	ID=exon-NM_001040187.1-2;Parent=rna-NM_001040187.1;Dbxref=GeneID:67040,GenBank:NM_001040187.1,MGI:MGI:1914290;gbkey=mRNA;gene=Ddx17;product=DEAD box helicase 17%2C transcript variant 4;tag=RefSeq Select;transcript_id=NM_001040187.1;extra_copy_number=0
CM058255.1	Liftoff	exon	77228238	77228784	.	-	.	ID=exon-NM_001040187.1-1;Parent=rna-NM_001040187.1;Dbxref=GeneID:67040,GenBank:NM_001040187.1,MGI:MGI:1914290;gbkey=mRNA;gene=Ddx17;product=DEAD box helicase 17%2C transcript variant 4;tag=RefSeq Select;transcript_id=NM_001040187.1;extra_copy_number=0
CM058255.1	Liftoff	CDS	77212055	77212560	.	-	.	ID=cds-NP_001035277.1;Parent=rna-NM_001040187.1;Dbxref=CCDS:CCDS88805.1,GeneID:67040,GenBank:NP_001035277.1,MGI:MGI:1914290;Name=NP_001035277.1;Note=isoform 4 is encoded by transcript variant 4;gbkey=CDS;gene=Ddx17;product=probable ATP-dependent RNA helicase DDX17 isoform 4;protein_id=NP_001035277.1;tag=RefSeq Select;extra_copy_number=0
CM058255.1	Liftoff	CDS	77213721	77213957	.	-	.	ID=cds-NP_001035277.1;Parent=rna-NM_001040187.1;Dbxref=CCDS:CCDS88805.1,GeneID:67040,GenBank:NP_001035277.1,MGI:MGI:1914290;Name=NP_001035277.1;Note=isoform 4 is encoded by transcript variant 4;gbkey=CDS;gene=Ddx17;product=probable ATP-dependent RNA helicase DDX17 isoform 4;protein_id=NP_001035277.1;tag=RefSeq Select;extra_copy_number=0
CM058255.1	Liftoff	CDS	77218000	77218059	.	-	.	ID=cds-NP_001035277.1;Parent=rna-NM_001040187.1;Dbxref=CCDS:CCDS88805.1,GeneID:67040,GenBank:NP_001035277.1,MGI:MGI:1914290;Name=NP_001035277.1;Note=isoform 4 is encoded by transcript variant 4;gbkey=CDS;gene=Ddx17;product=probable ATP-dependent RNA helicase DDX17 isoform 4;protein_id=NP_001035277.1;tag=RefSeq Select;extra_copy_number=0
CM058255.1	Liftoff	CDS	77219040	77219101	.	-	.	ID=cds-NP_001035277.1;Parent=rna-NM_001040187.1;Dbxref=CCDS:CCDS88805.1,GeneID:67040,GenBank:NP_001035277.1,MGI:MGI:1914290;Name=NP_001035277.1;Note=isoform 4 is encoded by transcript variant 4;gbkey=CDS;gene=Ddx17;product=probable ATP-dependent RNA helicase DDX17 isoform 4;protein_id=NP_001035277.1;tag=RefSeq Select;extra_copy_number=0
CM058255.1	Liftoff	CDS	77219478	77219588	.	-	.	ID=cds-NP_001035277.1;Parent=rna-NM_001040187.1;Dbxref=CCDS:CCDS88805.1,GeneID:67040,GenBank:NP_001035277.1,MGI:MGI:1914290;Name=NP_001035277.1;Note=isoform 4 is encoded by transcript variant 4;gbkey=CDS;gene=Ddx17;product=probable ATP-dependent RNA helicase DDX17 isoform 4;protein_id=NP_001035277.1;tag=RefSeq Select;extra_copy_number=0
CM058255.1	Liftoff	CDS	77220602	77220774	.	-	.	ID=cds-NP_001035277.1;Parent=rna-NM_001040187.1;Dbxref=CCDS:CCDS88805.1,GeneID:67040,GenBank:NP_001035277.1,MGI:MGI:1914290;Name=NP_001035277.1;Note=isoform 4 is encoded by transcript variant 4;gbkey=CDS;gene=Ddx17;product=probable ATP-dependent RNA helicase DDX17 isoform 4;protein_id=NP_001035277.1;tag=RefSeq Select;extra_copy_number=0
CM058255.1	Liftoff	CDS	77220861	77221021	.	-	.	ID=cds-NP_001035277.1;Parent=rna-NM_001040187.1;Dbxref=CCDS:CCDS88805.1,GeneID:67040,GenBank:NP_001035277.1,MGI:MGI:1914290;Name=NP_001035277.1;Note=isoform 4 is encoded by transcript variant 4;gbkey=CDS;gene=Ddx17;product=probable ATP-dependent RNA helicase DDX17 isoform 4;protein_id=NP_001035277.1;tag=RefSeq Select;extra_copy_number=0
CM058255.1	Liftoff	CDS	77221362	77221503	.	-	.	ID=cds-NP_001035277.1;Parent=rna-NM_001040187.1;Dbxref=CCDS:CCDS88805.1,GeneID:67040,GenBank:NP_001035277.1,MGI:MGI:1914290;Name=NP_001035277.1;Note=isoform 4 is encoded by transcript variant 4;gbkey=CDS;gene=Ddx17;product=probable ATP-dependent RNA helicase DDX17 isoform 4;protein_id=NP_001035277.1;tag=RefSeq Select;extra_copy_number=0
CM058255.1	Liftoff	CDS	77222456	77222521	.	-	.	ID=cds-NP_001035277.1;Parent=rna-NM_001040187.1;Dbxref=CCDS:CCDS88805.1,GeneID:67040,GenBank:NP_001035277.1,MGI:MGI:1914290;Name=NP_001035277.1;Note=isoform 4 is encoded by transcript variant 4;gbkey=CDS;gene=Ddx17;product=probable ATP-dependent RNA helicase DDX17 isoform 4;protein_id=NP_001035277.1;tag=RefSeq Select;extra_copy_number=0
CM058255.1	Liftoff	CDS	77223077	77223210	.	-	.	ID=cds-NP_001035277.1;Parent=rna-NM_001040187.1;Dbxref=CCDS:CCDS88805.1,GeneID:67040,GenBank:NP_001035277.1,MGI:MGI:1914290;Name=NP_001035277.1;Note=isoform 4 is encoded by transcript variant 4;gbkey=CDS;gene=Ddx17;product=probable ATP-dependent RNA helicase DDX17 isoform 4;protein_id=NP_001035277.1;tag=RefSeq Select;extra_copy_number=0
CM058255.1	Liftoff	CDS	77224530	77224629	.	-	.	ID=cds-NP_001035277.1;Parent=rna-NM_001040187.1;Dbxref=CCDS:CCDS88805.1,GeneID:67040,GenBank:NP_001035277.1,MGI:MGI:1914290;Name=NP_001035277.1;Note=isoform 4 is encoded by transcript variant 4;gbkey=CDS;gene=Ddx17;product=probable ATP-dependent RNA helicase DDX17 isoform 4;protein_id=NP_001035277.1;tag=RefSeq Select;extra_copy_number=0
CM058255.1	Liftoff	CDS	77225749	77225899	.	-	.	ID=cds-NP_001035277.1;Parent=rna-NM_001040187.1;Dbxref=CCDS:CCDS88805.1,GeneID:67040,GenBank:NP_001035277.1,MGI:MGI:1914290;Name=NP_001035277.1;Note=isoform 4 is encoded by transcript variant 4;gbkey=CDS;gene=Ddx17;product=probable ATP-dependent RNA helicase DDX17 isoform 4;protein_id=NP_001035277.1;tag=RefSeq Select;extra_copy_number=0
CM058255.1	Liftoff	CDS	77228238	77228287	.	-	.	ID=cds-NP_001035277.1;Parent=rna-NM_001040187.1;Dbxref=CCDS:CCDS88805.1,GeneID:67040,GenBank:NP_001035277.1,MGI:MGI:1914290;Name=NP_001035277.1;Note=isoform 4 is encoded by transcript variant 4;gbkey=CDS;gene=Ddx17;product=probable ATP-dependent RNA helicase DDX17 isoform 4;protein_id=NP_001035277.1;tag=RefSeq Select;extra_copy_number=0
CM058255.1	Liftoff	mRNA	77209739	77214960	.	-	.	ID=rna-NM_152806.3;Parent=gene-Ddx17;Dbxref=GeneID:67040,GenBank:NM_152806.3,MGI:MGI:1914290;Name=NM_152806.3;gbkey=mRNA;gene=Ddx17;product=DEAD box helicase 17%2C transcript variant 3;transcript_id=NM_152806.3;matches_ref_protein=True;valid_ORF=True;extra_copy_number=0
CM058255.1	Liftoff	exon	77209739	77212560	.	-	.	ID=exon-NM_152806.3-2;Parent=rna-NM_152806.3;Dbxref=GeneID:67040,GenBank:NM_152806.3,MGI:MGI:1914290;gbkey=mRNA;gene=Ddx17;product=DEAD box helicase 17%2C transcript variant 3;transcript_id=NM_152806.3;extra_copy_number=0
CM058255.1	Liftoff	exon	77213715	77214960	.	-	.	ID=exon-NM_152806.3-1;Parent=rna-NM_152806.3;Dbxref=GeneID:67040,GenBank:NM_152806.3,MGI:MGI:1914290;gbkey=mRNA;gene=Ddx17;product=DEAD box helicase 17%2C transcript variant 3;transcript_id=NM_152806.3;extra_copy_number=0
CM058255.1	Liftoff	CDS	77212055	77212560	.	-	.	ID=cds-NP_690019.2;Parent=rna-NM_152806.3;Dbxref=GeneID:67040,GenBank:NP_690019.2,MGI:MGI:1914290;Name=NP_690019.2;Note=isoform 3 is encoded by transcript variant 3;gbkey=CDS;gene=Ddx17;product=probable ATP-dependent RNA helicase DDX17 isoform 3;protein_id=NP_690019.2;extra_copy_number=0
CM058255.1	Liftoff	CDS	77213715	77214021	.	-	.	ID=cds-NP_690019.2;Parent=rna-NM_152806.3;Dbxref=GeneID:67040,GenBank:NP_690019.2,MGI:MGI:1914290;Name=NP_690019.2;Note=isoform 3 is encoded by transcript variant 3;gbkey=CDS;gene=Ddx17;product=probable ATP-dependent RNA helicase DDX17 isoform 3;protein_id=NP_690019.2;extra_copy_number=0
CM058255.1	Liftoff	mRNA	77209739	77228784	.	-	.	ID=rna-NM_199080.2;Parent=gene-Ddx17;Dbxref=GeneID:67040,GenBank:NM_199080.2,MGI:MGI:1914290;Name=NM_199080.2;gbkey=mRNA;gene=Ddx17;product=DEAD box helicase 17%2C transcript variant 1;transcript_id=NM_199080.2;matches_ref_protein=True;valid_ORF=True;extra_copy_number=0
CM058255.1	Liftoff	exon	77209739	77212560	.	-	.	ID=exon-NM_199080.2-13;Parent=rna-NM_199080.2;Dbxref=GeneID:67040,GenBank:NM_199080.2,MGI:MGI:1914290;gbkey=mRNA;gene=Ddx17;product=DEAD box helicase 17%2C transcript variant 1;transcript_id=NM_199080.2;extra_copy_number=0
CM058255.1	Liftoff	exon	77213715	77213957	.	-	.	ID=exon-NM_199080.2-12;Parent=rna-NM_199080.2;Dbxref=GeneID:67040,GenBank:NM_199080.2,MGI:MGI:1914290;gbkey=mRNA;gene=Ddx17;product=DEAD box helicase 17%2C transcript variant 1;transcript_id=NM_199080.2;extra_copy_number=0
CM058255.1	Liftoff	exon	77218000	77218059	.	-	.	ID=exon-NM_199080.2-11;Parent=rna-NM_199080.2;Dbxref=GeneID:67040,GenBank:NM_199080.2,MGI:MGI:1914290;gbkey=mRNA;gene=Ddx17;product=DEAD box helicase 17%2C transcript variant 1;transcript_id=NM_199080.2;extra_copy_number=0
CM058255.1	Liftoff	exon	77219040	77219101	.	-	.	ID=exon-NM_199080.2-10;Parent=rna-NM_199080.2;Dbxref=GeneID:67040,GenBank:NM_199080.2,MGI:MGI:1914290;gbkey=mRNA;gene=Ddx17;product=DEAD box helicase 17%2C transcript variant 1;transcript_id=NM_199080.2;extra_copy_number=0
CM058255.1	Liftoff	exon	77219478	77219588	.	-	.	ID=exon-NM_199080.2-9;Parent=rna-NM_199080.2;Dbxref=GeneID:67040,GenBank:NM_199080.2,MGI:MGI:1914290;gbkey=mRNA;gene=Ddx17;product=DEAD box helicase 17%2C transcript variant 1;transcript_id=NM_199080.2;extra_copy_number=0
CM058255.1	Liftoff	exon	77220602	77220774	.	-	.	ID=exon-NM_199080.2-8;Parent=rna-NM_199080.2;Dbxref=GeneID:67040,GenBank:NM_199080.2,MGI:MGI:1914290;gbkey=mRNA;gene=Ddx17;product=DEAD box helicase 17%2C transcript variant 1;transcript_id=NM_199080.2;extra_copy_number=0
CM058255.1	Liftoff	exon	77220861	77221021	.	-	.	ID=exon-NM_199080.2-7;Parent=rna-NM_199080.2;Dbxref=GeneID:67040,GenBank:NM_199080.2,MGI:MGI:1914290;gbkey=mRNA;gene=Ddx17;product=DEAD box helicase 17%2C transcript variant 1;transcript_id=NM_199080.2;extra_copy_number=0
CM058255.1	Liftoff	exon	77221362	77221503	.	-	.	ID=exon-NM_199080.2-6;Parent=rna-NM_199080.2;Dbxref=GeneID:67040,GenBank:NM_199080.2,MGI:MGI:1914290;gbkey=mRNA;gene=Ddx17;product=DEAD box helicase 17%2C transcript variant 1;transcript_id=NM_199080.2;extra_copy_number=0
CM058255.1	Liftoff	exon	77222456	77222521	.	-	.	ID=exon-NM_199080.2-5;Parent=rna-NM_199080.2;Dbxref=GeneID:67040,GenBank:NM_199080.2,MGI:MGI:1914290;gbkey=mRNA;gene=Ddx17;product=DEAD box helicase 17%2C transcript variant 1;transcript_id=NM_199080.2;extra_copy_number=0
CM058255.1	Liftoff	exon	77223077	77223210	.	-	.	ID=exon-NM_199080.2-4;Parent=rna-NM_199080.2;Dbxref=GeneID:67040,GenBank:NM_199080.2,MGI:MGI:1914290;gbkey=mRNA;gene=Ddx17;product=DEAD box helicase 17%2C transcript variant 1;transcript_id=NM_199080.2;extra_copy_number=0
CM058255.1	Liftoff	exon	77224530	77224629	.	-	.	ID=exon-NM_199080.2-3;Parent=rna-NM_199080.2;Dbxref=GeneID:67040,GenBank:NM_199080.2,MGI:MGI:1914290;gbkey=mRNA;gene=Ddx17;product=DEAD box helicase 17%2C transcript variant 1;transcript_id=NM_199080.2;extra_copy_number=0
CM058255.1	Liftoff	exon	77225749	77225899	.	-	.	ID=exon-NM_199080.2-2;Parent=rna-NM_199080.2;Dbxref=GeneID:67040,GenBank:NM_199080.2,MGI:MGI:1914290;gbkey=mRNA;gene=Ddx17;product=DEAD box helicase 17%2C transcript variant 1;transcript_id=NM_199080.2;extra_copy_number=0
CM058255.1	Liftoff	exon	77228238	77228784	.	-	.	ID=exon-NM_199080.2-1;Parent=rna-NM_199080.2;Dbxref=GeneID:67040,GenBank:NM_199080.2,MGI:MGI:1914290;gbkey=mRNA;gene=Ddx17;product=DEAD box helicase 17%2C transcript variant 1;transcript_id=NM_199080.2;extra_copy_number=0
CM058255.1	Liftoff	CDS	77212055	77212560	.	-	.	ID=cds-NP_951062.1;Parent=rna-NM_199080.2;Dbxref=CCDS:CCDS27643.1,GeneID:67040,GenBank:NP_951062.1,MGI:MGI:1914290;Name=NP_951062.1;Note=isoform 1 is encoded by transcript variant 1;gbkey=CDS;gene=Ddx17;product=probable ATP-dependent RNA helicase DDX17 isoform 1;protein_id=NP_951062.1;extra_copy_number=0
CM058255.1	Liftoff	CDS	77213715	77213957	.	-	.	ID=cds-NP_951062.1;Parent=rna-NM_199080.2;Dbxref=CCDS:CCDS27643.1,GeneID:67040,GenBank:NP_951062.1,MGI:MGI:1914290;Name=NP_951062.1;Note=isoform 1 is encoded by transcript variant 1;gbkey=CDS;gene=Ddx17;product=probable ATP-dependent RNA helicase DDX17 isoform 1;protein_id=NP_951062.1;extra_copy_number=0
CM058255.1	Liftoff	CDS	77218000	77218059	.	-	.	ID=cds-NP_951062.1;Parent=rna-NM_199080.2;Dbxref=CCDS:CCDS27643.1,GeneID:67040,GenBank:NP_951062.1,MGI:MGI:1914290;Name=NP_951062.1;Note=isoform 1 is encoded by transcript variant 1;gbkey=CDS;gene=Ddx17;product=probable ATP-dependent RNA helicase DDX17 isoform 1;protein_id=NP_951062.1;extra_copy_number=0
CM058255.1	Liftoff	CDS	77219040	77219101	.	-	.	ID=cds-NP_951062.1;Parent=rna-NM_199080.2;Dbxref=CCDS:CCDS27643.1,GeneID:67040,GenBank:NP_951062.1,MGI:MGI:1914290;Name=NP_951062.1;Note=isoform 1 is encoded by transcript variant 1;gbkey=CDS;gene=Ddx17;product=probable ATP-dependent RNA helicase DDX17 isoform 1;protein_id=NP_951062.1;extra_copy_number=0
CM058255.1	Liftoff	CDS	77219478	77219588	.	-	.	ID=cds-NP_951062.1;Parent=rna-NM_199080.2;Dbxref=CCDS:CCDS27643.1,GeneID:67040,GenBank:NP_951062.1,MGI:MGI:1914290;Name=NP_951062.1;Note=isoform 1 is encoded by transcript variant 1;gbkey=CDS;gene=Ddx17;product=probable ATP-dependent RNA helicase DDX17 isoform 1;protein_id=NP_951062.1;extra_copy_number=0
CM058255.1	Liftoff	CDS	77220602	77220774	.	-	.	ID=cds-NP_951062.1;Parent=rna-NM_199080.2;Dbxref=CCDS:CCDS27643.1,GeneID:67040,GenBank:NP_951062.1,MGI:MGI:1914290;Name=NP_951062.1;Note=isoform 1 is encoded by transcript variant 1;gbkey=CDS;gene=Ddx17;product=probable ATP-dependent RNA helicase DDX17 isoform 1;protein_id=NP_951062.1;extra_copy_number=0
CM058255.1	Liftoff	CDS	77220861	77221021	.	-	.	ID=cds-NP_951062.1;Parent=rna-NM_199080.2;Dbxref=CCDS:CCDS27643.1,GeneID:67040,GenBank:NP_951062.1,MGI:MGI:1914290;Name=NP_951062.1;Note=isoform 1 is encoded by transcript variant 1;gbkey=CDS;gene=Ddx17;product=probable ATP-dependent RNA helicase DDX17 isoform 1;protein_id=NP_951062.1;extra_copy_number=0
CM058255.1	Liftoff	CDS	77221362	77221503	.	-	.	ID=cds-NP_951062.1;Parent=rna-NM_199080.2;Dbxref=CCDS:CCDS27643.1,GeneID:67040,GenBank:NP_951062.1,MGI:MGI:1914290;Name=NP_951062.1;Note=isoform 1 is encoded by transcript variant 1;gbkey=CDS;gene=Ddx17;product=probable ATP-dependent RNA helicase DDX17 isoform 1;protein_id=NP_951062.1;extra_copy_number=0
CM058255.1	Liftoff	CDS	77222456	77222521	.	-	.	ID=cds-NP_951062.1;Parent=rna-NM_199080.2;Dbxref=CCDS:CCDS27643.1,GeneID:67040,GenBank:NP_951062.1,MGI:MGI:1914290;Name=NP_951062.1;Note=isoform 1 is encoded by transcript variant 1;gbkey=CDS;gene=Ddx17;product=probable ATP-dependent RNA helicase DDX17 isoform 1;protein_id=NP_951062.1;extra_copy_number=0
CM058255.1	Liftoff	CDS	77223077	77223210	.	-	.	ID=cds-NP_951062.1;Parent=rna-NM_199080.2;Dbxref=CCDS:CCDS27643.1,GeneID:67040,GenBank:NP_951062.1,MGI:MGI:1914290;Name=NP_951062.1;Note=isoform 1 is encoded by transcript variant 1;gbkey=CDS;gene=Ddx17;product=probable ATP-dependent RNA helicase DDX17 isoform 1;protein_id=NP_951062.1;extra_copy_number=0
CM058255.1	Liftoff	CDS	77224530	77224629	.	-	.	ID=cds-NP_951062.1;Parent=rna-NM_199080.2;Dbxref=CCDS:CCDS27643.1,GeneID:67040,GenBank:NP_951062.1,MGI:MGI:1914290;Name=NP_951062.1;Note=isoform 1 is encoded by transcript variant 1;gbkey=CDS;gene=Ddx17;product=probable ATP-dependent RNA helicase DDX17 isoform 1;protein_id=NP_951062.1;extra_copy_number=0
CM058255.1	Liftoff	CDS	77225749	77225899	.	-	.	ID=cds-NP_951062.1;Parent=rna-NM_199080.2;Dbxref=CCDS:CCDS27643.1,GeneID:67040,GenBank:NP_951062.1,MGI:MGI:1914290;Name=NP_951062.1;Note=isoform 1 is encoded by transcript variant 1;gbkey=CDS;gene=Ddx17;product=probable ATP-dependent RNA helicase DDX17 isoform 1;protein_id=NP_951062.1;extra_copy_number=0
CM058255.1	Liftoff	CDS	77228238	77228287	.	-	.	ID=cds-NP_951062.1;Parent=rna-NM_199080.2;Dbxref=CCDS:CCDS27643.1,GeneID:67040,GenBank:NP_951062.1,MGI:MGI:1914290;Name=NP_951062.1;Note=isoform 1 is encoded by transcript variant 1;gbkey=CDS;gene=Ddx17;product=probable ATP-dependent RNA helicase DDX17 isoform 1;protein_id=NP_951062.1;extra_copy_number=0
CM058255.1	Liftoff	mRNA	77209779	77228807	.	-	.	ID=rna-XM_030248706.1;Parent=gene-Ddx17;Dbxref=GeneID:67040,GenBank:XM_030248706.1,MGI:MGI:1914290;Name=XM_030248706.1;gbkey=mRNA;gene=Ddx17;model_evidence=Supporting evidence includes similarity to: 10 mRNAs%2C 56 ESTs%2C 5571 long SRA reads%2C and 100%25 coverage of the annotated genomic feature by RNAseq alignments%2C including 45 samples with support for all annotated introns;product=DEAD box helicase 17%2C transcript variant X4;transcript_id=XM_030248706.1;matches_ref_protein=True;valid_ORF=True;extra_copy_number=0
CM058255.1	Liftoff	exon	77209779	77212560	.	-	.	ID=exon-XM_030248706.1-12;Parent=rna-XM_030248706.1;Dbxref=GeneID:67040,GenBank:XM_030248706.1,MGI:MGI:1914290;gbkey=mRNA;gene=Ddx17;product=DEAD box helicase 17%2C transcript variant X4;transcript_id=XM_030248706.1;extra_copy_number=0
CM058255.1	Liftoff	exon	77213715	77213957	.	-	.	ID=exon-XM_030248706.1-11;Parent=rna-XM_030248706.1;Dbxref=GeneID:67040,GenBank:XM_030248706.1,MGI:MGI:1914290;gbkey=mRNA;gene=Ddx17;product=DEAD box helicase 17%2C transcript variant X4;transcript_id=XM_030248706.1;extra_copy_number=0
CM058255.1	Liftoff	exon	77218000	77218059	.	-	.	ID=exon-XM_030248706.1-10;Parent=rna-XM_030248706.1;Dbxref=GeneID:67040,GenBank:XM_030248706.1,MGI:MGI:1914290;gbkey=mRNA;gene=Ddx17;product=DEAD box helicase 17%2C transcript variant X4;transcript_id=XM_030248706.1;extra_copy_number=0
CM058255.1	Liftoff	exon	77219040	77219101	.	-	.	ID=exon-XM_030248706.1-9;Parent=rna-XM_030248706.1;Dbxref=GeneID:67040,GenBank:XM_030248706.1,MGI:MGI:1914290;gbkey=mRNA;gene=Ddx17;product=DEAD box helicase 17%2C transcript variant X4;transcript_id=XM_030248706.1;extra_copy_number=0
CM058255.1	Liftoff	exon	77219478	77219588	.	-	.	ID=exon-XM_030248706.1-8;Parent=rna-XM_030248706.1;Dbxref=GeneID:67040,GenBank:XM_030248706.1,MGI:MGI:1914290;gbkey=mRNA;gene=Ddx17;product=DEAD box helicase 17%2C transcript variant X4;transcript_id=XM_030248706.1;extra_copy_number=0
CM058255.1	Liftoff	exon	77220602	77220774	.	-	.	ID=exon-XM_030248706.1-7;Parent=rna-XM_030248706.1;Dbxref=GeneID:67040,GenBank:XM_030248706.1,MGI:MGI:1914290;gbkey=mRNA;gene=Ddx17;product=DEAD box helicase 17%2C transcript variant X4;transcript_id=XM_030248706.1;extra_copy_number=0
CM058255.1	Liftoff	exon	77221362	77221503	.	-	.	ID=exon-XM_030248706.1-6;Parent=rna-XM_030248706.1;Dbxref=GeneID:67040,GenBank:XM_030248706.1,MGI:MGI:1914290;gbkey=mRNA;gene=Ddx17;product=DEAD box helicase 17%2C transcript variant X4;transcript_id=XM_030248706.1;extra_copy_number=0
CM058255.1	Liftoff	exon	77222456	77222521	.	-	.	ID=exon-XM_030248706.1-5;Parent=rna-XM_030248706.1;Dbxref=GeneID:67040,GenBank:XM_030248706.1,MGI:MGI:1914290;gbkey=mRNA;gene=Ddx17;product=DEAD box helicase 17%2C transcript variant X4;transcript_id=XM_030248706.1;extra_copy_number=0
CM058255.1	Liftoff	exon	77223077	77223210	.	-	.	ID=exon-XM_030248706.1-4;Parent=rna-XM_030248706.1;Dbxref=GeneID:67040,GenBank:XM_030248706.1,MGI:MGI:1914290;gbkey=mRNA;gene=Ddx17;product=DEAD box helicase 17%2C transcript variant X4;transcript_id=XM_030248706.1;extra_copy_number=0
CM058255.1	Liftoff	exon	77224530	77224629	.	-	.	ID=exon-XM_030248706.1-3;Parent=rna-XM_030248706.1;Dbxref=GeneID:67040,GenBank:XM_030248706.1,MGI:MGI:1914290;gbkey=mRNA;gene=Ddx17;product=DEAD box helicase 17%2C transcript variant X4;transcript_id=XM_030248706.1;extra_copy_number=0
CM058255.1	Liftoff	exon	77225749	77225899	.	-	.	ID=exon-XM_030248706.1-2;Parent=rna-XM_030248706.1;Dbxref=GeneID:67040,GenBank:XM_030248706.1,MGI:MGI:1914290;gbkey=mRNA;gene=Ddx17;product=DEAD box helicase 17%2C transcript variant X4;transcript_id=XM_030248706.1;extra_copy_number=0
CM058255.1	Liftoff	exon	77228238	77228807	.	-	.	ID=exon-XM_030248706.1-1;Parent=rna-XM_030248706.1;Dbxref=GeneID:67040,GenBank:XM_030248706.1,MGI:MGI:1914290;gbkey=mRNA;gene=Ddx17;product=DEAD box helicase 17%2C transcript variant X4;transcript_id=XM_030248706.1;extra_copy_number=0
CM058255.1	Liftoff	CDS	77212055	77212560	.	-	.	ID=cds-XP_030104566.1;Parent=rna-XM_030248706.1;Dbxref=GeneID:67040,GenBank:XP_030104566.1,MGI:MGI:1914290;Name=XP_030104566.1;gbkey=CDS;gene=Ddx17;product=probable ATP-dependent RNA helicase DDX17 isoform X1;protein_id=XP_030104566.1;extra_copy_number=0
CM058255.1	Liftoff	CDS	77213715	77213957	.	-	.	ID=cds-XP_030104566.1;Parent=rna-XM_030248706.1;Dbxref=GeneID:67040,GenBank:XP_030104566.1,MGI:MGI:1914290;Name=XP_030104566.1;gbkey=CDS;gene=Ddx17;product=probable ATP-dependent RNA helicase DDX17 isoform X1;protein_id=XP_030104566.1;extra_copy_number=0
CM058255.1	Liftoff	CDS	77218000	77218059	.	-	.	ID=cds-XP_030104566.1;Parent=rna-XM_030248706.1;Dbxref=GeneID:67040,GenBank:XP_030104566.1,MGI:MGI:1914290;Name=XP_030104566.1;gbkey=CDS;gene=Ddx17;product=probable ATP-dependent RNA helicase DDX17 isoform X1;protein_id=XP_030104566.1;extra_copy_number=0
CM058255.1	Liftoff	CDS	77219040	77219101	.	-	.	ID=cds-XP_030104566.1;Parent=rna-XM_030248706.1;Dbxref=GeneID:67040,GenBank:XP_030104566.1,MGI:MGI:1914290;Name=XP_030104566.1;gbkey=CDS;gene=Ddx17;product=probable ATP-dependent RNA helicase DDX17 isoform X1;protein_id=XP_030104566.1;extra_copy_number=0
CM058255.1	Liftoff	CDS	77219478	77219588	.	-	.	ID=cds-XP_030104566.1;Parent=rna-XM_030248706.1;Dbxref=GeneID:67040,GenBank:XP_030104566.1,MGI:MGI:1914290;Name=XP_030104566.1;gbkey=CDS;gene=Ddx17;product=probable ATP-dependent RNA helicase DDX17 isoform X1;protein_id=XP_030104566.1;extra_copy_number=0
CM058255.1	Liftoff	CDS	77220602	77220756	.	-	.	ID=cds-XP_030104566.1;Parent=rna-XM_030248706.1;Dbxref=GeneID:67040,GenBank:XP_030104566.1,MGI:MGI:1914290;Name=XP_030104566.1;gbkey=CDS;gene=Ddx17;product=probable ATP-dependent RNA helicase DDX17 isoform X1;protein_id=XP_030104566.1;extra_copy_number=0
CM058255.1	Liftoff	mRNA	77209779	77228807	.	-	.	ID=rna-XM_036159547.1;Parent=gene-Ddx17;Dbxref=GeneID:67040,GenBank:XM_036159547.1,MGI:MGI:1914290;Name=XM_036159547.1;gbkey=mRNA;gene=Ddx17;model_evidence=Supporting evidence includes similarity to: 8 mRNAs%2C 55 ESTs%2C 5603 long SRA reads%2C and 100%25 coverage of the annotated genomic feature by RNAseq alignments%2C including 45 samples with support for all annotated introns;product=DEAD box helicase 17%2C transcript variant X5;transcript_id=XM_036159547.1;matches_ref_protein=True;valid_ORF=True;extra_copy_number=0
CM058255.1	Liftoff	exon	77209779	77212560	.	-	.	ID=exon-XM_036159547.1-12;Parent=rna-XM_036159547.1;Dbxref=GeneID:67040,GenBank:XM_036159547.1,MGI:MGI:1914290;gbkey=mRNA;gene=Ddx17;product=DEAD box helicase 17%2C transcript variant X5;transcript_id=XM_036159547.1;extra_copy_number=0
CM058255.1	Liftoff	exon	77213721	77213957	.	-	.	ID=exon-XM_036159547.1-11;Parent=rna-XM_036159547.1;Dbxref=GeneID:67040,GenBank:XM_036159547.1,MGI:MGI:1914290;gbkey=mRNA;gene=Ddx17;product=DEAD box helicase 17%2C transcript variant X5;transcript_id=XM_036159547.1;extra_copy_number=0
CM058255.1	Liftoff	exon	77218000	77218059	.	-	.	ID=exon-XM_036159547.1-10;Parent=rna-XM_036159547.1;Dbxref=GeneID:67040,GenBank:XM_036159547.1,MGI:MGI:1914290;gbkey=mRNA;gene=Ddx17;product=DEAD box helicase 17%2C transcript variant X5;transcript_id=XM_036159547.1;extra_copy_number=0
CM058255.1	Liftoff	exon	77219040	77219101	.	-	.	ID=exon-XM_036159547.1-9;Parent=rna-XM_036159547.1;Dbxref=GeneID:67040,GenBank:XM_036159547.1,MGI:MGI:1914290;gbkey=mRNA;gene=Ddx17;product=DEAD box helicase 17%2C transcript variant X5;transcript_id=XM_036159547.1;extra_copy_number=0
CM058255.1	Liftoff	exon	77219478	77219588	.	-	.	ID=exon-XM_036159547.1-8;Parent=rna-XM_036159547.1;Dbxref=GeneID:67040,GenBank:XM_036159547.1,MGI:MGI:1914290;gbkey=mRNA;gene=Ddx17;product=DEAD box helicase 17%2C transcript variant X5;transcript_id=XM_036159547.1;extra_copy_number=0
CM058255.1	Liftoff	exon	77220602	77220774	.	-	.	ID=exon-XM_036159547.1-7;Parent=rna-XM_036159547.1;Dbxref=GeneID:67040,GenBank:XM_036159547.1,MGI:MGI:1914290;gbkey=mRNA;gene=Ddx17;product=DEAD box helicase 17%2C transcript variant X5;transcript_id=XM_036159547.1;extra_copy_number=0
CM058255.1	Liftoff	exon	77221362	77221503	.	-	.	ID=exon-XM_036159547.1-6;Parent=rna-XM_036159547.1;Dbxref=GeneID:67040,GenBank:XM_036159547.1,MGI:MGI:1914290;gbkey=mRNA;gene=Ddx17;product=DEAD box helicase 17%2C transcript variant X5;transcript_id=XM_036159547.1;extra_copy_number=0
CM058255.1	Liftoff	exon	77222456	77222521	.	-	.	ID=exon-XM_036159547.1-5;Parent=rna-XM_036159547.1;Dbxref=GeneID:67040,GenBank:XM_036159547.1,MGI:MGI:1914290;gbkey=mRNA;gene=Ddx17;product=DEAD box helicase 17%2C transcript variant X5;transcript_id=XM_036159547.1;extra_copy_number=0
CM058255.1	Liftoff	exon	77223077	77223210	.	-	.	ID=exon-XM_036159547.1-4;Parent=rna-XM_036159547.1;Dbxref=GeneID:67040,GenBank:XM_036159547.1,MGI:MGI:1914290;gbkey=mRNA;gene=Ddx17;product=DEAD box helicase 17%2C transcript variant X5;transcript_id=XM_036159547.1;extra_copy_number=0
CM058255.1	Liftoff	exon	77224530	77224629	.	-	.	ID=exon-XM_036159547.1-3;Parent=rna-XM_036159547.1;Dbxref=GeneID:67040,GenBank:XM_036159547.1,MGI:MGI:1914290;gbkey=mRNA;gene=Ddx17;product=DEAD box helicase 17%2C transcript variant X5;transcript_id=XM_036159547.1;extra_copy_number=0
CM058255.1	Liftoff	exon	77225749	77225899	.	-	.	ID=exon-XM_036159547.1-2;Parent=rna-XM_036159547.1;Dbxref=GeneID:67040,GenBank:XM_036159547.1,MGI:MGI:1914290;gbkey=mRNA;gene=Ddx17;product=DEAD box helicase 17%2C transcript variant X5;transcript_id=XM_036159547.1;extra_copy_number=0
CM058255.1	Liftoff	exon	77228238	77228807	.	-	.	ID=exon-XM_036159547.1-1;Parent=rna-XM_036159547.1;Dbxref=GeneID:67040,GenBank:XM_036159547.1,MGI:MGI:1914290;gbkey=mRNA;gene=Ddx17;product=DEAD box helicase 17%2C transcript variant X5;transcript_id=XM_036159547.1;extra_copy_number=0
CM058255.1	Liftoff	CDS	77212055	77212560	.	-	.	ID=cds-XP_036015440.1;Parent=rna-XM_036159547.1;Dbxref=GeneID:67040,GenBank:XP_036015440.1,MGI:MGI:1914290;Name=XP_036015440.1;gbkey=CDS;gene=Ddx17;product=probable ATP-dependent RNA helicase DDX17 isoform X2;protein_id=XP_036015440.1;extra_copy_number=0
CM058255.1	Liftoff	CDS	77213721	77213957	.	-	.	ID=cds-XP_036015440.1;Parent=rna-XM_036159547.1;Dbxref=GeneID:67040,GenBank:XP_036015440.1,MGI:MGI:1914290;Name=XP_036015440.1;gbkey=CDS;gene=Ddx17;product=probable ATP-dependent RNA helicase DDX17 isoform X2;protein_id=XP_036015440.1;extra_copy_number=0
CM058255.1	Liftoff	CDS	77218000	77218059	.	-	.	ID=cds-XP_036015440.1;Parent=rna-XM_036159547.1;Dbxref=GeneID:67040,GenBank:XP_036015440.1,MGI:MGI:1914290;Name=XP_036015440.1;gbkey=CDS;gene=Ddx17;product=probable ATP-dependent RNA helicase DDX17 isoform X2;protein_id=XP_036015440.1;extra_copy_number=0
CM058255.1	Liftoff	CDS	77219040	77219101	.	-	.	ID=cds-XP_036015440.1;Parent=rna-XM_036159547.1;Dbxref=GeneID:67040,GenBank:XP_036015440.1,MGI:MGI:1914290;Name=XP_036015440.1;gbkey=CDS;gene=Ddx17;product=probable ATP-dependent RNA helicase DDX17 isoform X2;protein_id=XP_036015440.1;extra_copy_number=0
CM058255.1	Liftoff	CDS	77219478	77219588	.	-	.	ID=cds-XP_036015440.1;Parent=rna-XM_036159547.1;Dbxref=GeneID:67040,GenBank:XP_036015440.1,MGI:MGI:1914290;Name=XP_036015440.1;gbkey=CDS;gene=Ddx17;product=probable ATP-dependent RNA helicase DDX17 isoform X2;protein_id=XP_036015440.1;extra_copy_number=0
CM058255.1	Liftoff	CDS	77220602	77220756	.	-	.	ID=cds-XP_036015440.1;Parent=rna-XM_036159547.1;Dbxref=GeneID:67040,GenBank:XP_036015440.1,MGI:MGI:1914290;Name=XP_036015440.1;gbkey=CDS;gene=Ddx17;product=probable ATP-dependent RNA helicase DDX17 isoform X2;protein_id=XP_036015440.1;extra_copy_number=0
CM058255.1	Liftoff	mRNA	77216704	77228784	.	-	.	ID=rna-NM_199079.2;Parent=gene-Ddx17;Dbxref=GeneID:67040,GenBank:NM_199079.2,MGI:MGI:1914290;Name=NM_199079.2;gbkey=mRNA;gene=Ddx17;product=DEAD box helicase 17%2C transcript variant 2;transcript_id=NM_199079.2;matches_ref_protein=True;valid_ORF=True;extra_copy_number=0
CM058255.1	Liftoff	exon	77216704	77218059	.	-	.	ID=exon-NM_199079.2-11;Parent=rna-NM_199079.2;Dbxref=GeneID:67040,GenBank:NM_199079.2,MGI:MGI:1914290;gbkey=mRNA;gene=Ddx17;product=DEAD box helicase 17%2C transcript variant 2;transcript_id=NM_199079.2;extra_copy_number=0
CM058255.1	Liftoff	exon	77219040	77219101	.	-	.	ID=exon-NM_199079.2-10;Parent=rna-NM_199079.2;Dbxref=GeneID:67040,GenBank:NM_199079.2,MGI:MGI:1914290;gbkey=mRNA;gene=Ddx17;product=DEAD box helicase 17%2C transcript variant 2;transcript_id=NM_199079.2;extra_copy_number=0
CM058255.1	Liftoff	exon	77219478	77219588	.	-	.	ID=exon-NM_199079.2-9;Parent=rna-NM_199079.2;Dbxref=GeneID:67040,GenBank:NM_199079.2,MGI:MGI:1914290;gbkey=mRNA;gene=Ddx17;product=DEAD box helicase 17%2C transcript variant 2;transcript_id=NM_199079.2;extra_copy_number=0
CM058255.1	Liftoff	exon	77220602	77220774	.	-	.	ID=exon-NM_199079.2-8;Parent=rna-NM_199079.2;Dbxref=GeneID:67040,GenBank:NM_199079.2,MGI:MGI:1914290;gbkey=mRNA;gene=Ddx17;product=DEAD box helicase 17%2C transcript variant 2;transcript_id=NM_199079.2;extra_copy_number=0
CM058255.1	Liftoff	exon	77220861	77221021	.	-	.	ID=exon-NM_199079.2-7;Parent=rna-NM_199079.2;Dbxref=GeneID:67040,GenBank:NM_199079.2,MGI:MGI:1914290;gbkey=mRNA;gene=Ddx17;product=DEAD box helicase 17%2C transcript variant 2;transcript_id=NM_199079.2;extra_copy_number=0
CM058255.1	Liftoff	exon	77221362	77221503	.	-	.	ID=exon-NM_199079.2-6;Parent=rna-NM_199079.2;Dbxref=GeneID:67040,GenBank:NM_199079.2,MGI:MGI:1914290;gbkey=mRNA;gene=Ddx17;product=DEAD box helicase 17%2C transcript variant 2;transcript_id=NM_199079.2;extra_copy_number=0
CM058255.1	Liftoff	exon	77222456	77222521	.	-	.	ID=exon-NM_199079.2-5;Parent=rna-NM_199079.2;Dbxref=GeneID:67040,GenBank:NM_199079.2,MGI:MGI:1914290;gbkey=mRNA;gene=Ddx17;product=DEAD box helicase 17%2C transcript variant 2;transcript_id=NM_199079.2;extra_copy_number=0
CM058255.1	Liftoff	exon	77223077	77223210	.	-	.	ID=exon-NM_199079.2-4;Parent=rna-NM_199079.2;Dbxref=GeneID:67040,GenBank:NM_199079.2,MGI:MGI:1914290;gbkey=mRNA;gene=Ddx17;product=DEAD box helicase 17%2C transcript variant 2;transcript_id=NM_199079.2;extra_copy_number=0
CM058255.1	Liftoff	exon	77224530	77224629	.	-	.	ID=exon-NM_199079.2-3;Parent=rna-NM_199079.2;Dbxref=GeneID:67040,GenBank:NM_199079.2,MGI:MGI:1914290;gbkey=mRNA;gene=Ddx17;product=DEAD box helicase 17%2C transcript variant 2;transcript_id=NM_199079.2;extra_copy_number=0
CM058255.1	Liftoff	exon	77225749	77225899	.	-	.	ID=exon-NM_199079.2-2;Parent=rna-NM_199079.2;Dbxref=GeneID:67040,GenBank:NM_199079.2,MGI:MGI:1914290;gbkey=mRNA;gene=Ddx17;product=DEAD box helicase 17%2C transcript variant 2;transcript_id=NM_199079.2;extra_copy_number=0
CM058255.1	Liftoff	exon	77228238	77228784	.	-	.	ID=exon-NM_199079.2-1;Parent=rna-NM_199079.2;Dbxref=GeneID:67040,GenBank:NM_199079.2,MGI:MGI:1914290;gbkey=mRNA;gene=Ddx17;product=DEAD box helicase 17%2C transcript variant 2;transcript_id=NM_199079.2;extra_copy_number=0
CM058255.1	Liftoff	CDS	77217986	77218059	.	-	.	ID=cds-NP_951061.1;Parent=rna-NM_199079.2;Dbxref=CCDS:CCDS88804.1,GeneID:67040,GenBank:NP_951061.1,MGI:MGI:1914290;Name=NP_951061.1;Note=isoform 2 is encoded by transcript variant 2;gbkey=CDS;gene=Ddx17;product=probable ATP-dependent RNA helicase DDX17 isoform 2;protein_id=NP_951061.1;extra_copy_number=0
CM058255.1	Liftoff	CDS	77219040	77219101	.	-	.	ID=cds-NP_951061.1;Parent=rna-NM_199079.2;Dbxref=CCDS:CCDS88804.1,GeneID:67040,GenBank:NP_951061.1,MGI:MGI:1914290;Name=NP_951061.1;Note=isoform 2 is encoded by transcript variant 2;gbkey=CDS;gene=Ddx17;product=probable ATP-dependent RNA helicase DDX17 isoform 2;protein_id=NP_951061.1;extra_copy_number=0
CM058255.1	Liftoff	CDS	77219478	77219588	.	-	.	ID=cds-NP_951061.1;Parent=rna-NM_199079.2;Dbxref=CCDS:CCDS88804.1,GeneID:67040,GenBank:NP_951061.1,MGI:MGI:1914290;Name=NP_951061.1;Note=isoform 2 is encoded by transcript variant 2;gbkey=CDS;gene=Ddx17;product=probable ATP-dependent RNA helicase DDX17 isoform 2;protein_id=NP_951061.1;extra_copy_number=0
CM058255.1	Liftoff	CDS	77220602	77220774	.	-	.	ID=cds-NP_951061.1;Parent=rna-NM_199079.2;Dbxref=CCDS:CCDS88804.1,GeneID:67040,GenBank:NP_951061.1,MGI:MGI:1914290;Name=NP_951061.1;Note=isoform 2 is encoded by transcript variant 2;gbkey=CDS;gene=Ddx17;product=probable ATP-dependent RNA helicase DDX17 isoform 2;protein_id=NP_951061.1;extra_copy_number=0
CM058255.1	Liftoff	CDS	77220861	77221021	.	-	.	ID=cds-NP_951061.1;Parent=rna-NM_199079.2;Dbxref=CCDS:CCDS88804.1,GeneID:67040,GenBank:NP_951061.1,MGI:MGI:1914290;Name=NP_951061.1;Note=isoform 2 is encoded by transcript variant 2;gbkey=CDS;gene=Ddx17;product=probable ATP-dependent RNA helicase DDX17 isoform 2;protein_id=NP_951061.1;extra_copy_number=0
CM058255.1	Liftoff	CDS	77221362	77221503	.	-	.	ID=cds-NP_951061.1;Parent=rna-NM_199079.2;Dbxref=CCDS:CCDS88804.1,GeneID:67040,GenBank:NP_951061.1,MGI:MGI:1914290;Name=NP_951061.1;Note=isoform 2 is encoded by transcript variant 2;gbkey=CDS;gene=Ddx17;product=probable ATP-dependent RNA helicase DDX17 isoform 2;protein_id=NP_951061.1;extra_copy_number=0
CM058255.1	Liftoff	CDS	77222456	77222521	.	-	.	ID=cds-NP_951061.1;Parent=rna-NM_199079.2;Dbxref=CCDS:CCDS88804.1,GeneID:67040,GenBank:NP_951061.1,MGI:MGI:1914290;Name=NP_951061.1;Note=isoform 2 is encoded by transcript variant 2;gbkey=CDS;gene=Ddx17;product=probable ATP-dependent RNA helicase DDX17 isoform 2;protein_id=NP_951061.1;extra_copy_number=0
CM058255.1	Liftoff	CDS	77223077	77223210	.	-	.	ID=cds-NP_951061.1;Parent=rna-NM_199079.2;Dbxref=CCDS:CCDS88804.1,GeneID:67040,GenBank:NP_951061.1,MGI:MGI:1914290;Name=NP_951061.1;Note=isoform 2 is encoded by transcript variant 2;gbkey=CDS;gene=Ddx17;product=probable ATP-dependent RNA helicase DDX17 isoform 2;protein_id=NP_951061.1;extra_copy_number=0
CM058255.1	Liftoff	CDS	77224530	77224629	.	-	.	ID=cds-NP_951061.1;Parent=rna-NM_199079.2;Dbxref=CCDS:CCDS88804.1,GeneID:67040,GenBank:NP_951061.1,MGI:MGI:1914290;Name=NP_951061.1;Note=isoform 2 is encoded by transcript variant 2;gbkey=CDS;gene=Ddx17;product=probable ATP-dependent RNA helicase DDX17 isoform 2;protein_id=NP_951061.1;extra_copy_number=0
CM058255.1	Liftoff	CDS	77225749	77225899	.	-	.	ID=cds-NP_951061.1;Parent=rna-NM_199079.2;Dbxref=CCDS:CCDS88804.1,GeneID:67040,GenBank:NP_951061.1,MGI:MGI:1914290;Name=NP_951061.1;Note=isoform 2 is encoded by transcript variant 2;gbkey=CDS;gene=Ddx17;product=probable ATP-dependent RNA helicase DDX17 isoform 2;protein_id=NP_951061.1;extra_copy_number=0
CM058255.1	Liftoff	CDS	77228238	77228287	.	-	.	ID=cds-NP_951061.1;Parent=rna-NM_199079.2;Dbxref=CCDS:CCDS88804.1,GeneID:67040,GenBank:NP_951061.1,MGI:MGI:1914290;Name=NP_951061.1;Note=isoform 2 is encoded by transcript variant 2;gbkey=CDS;gene=Ddx17;product=probable ATP-dependent RNA helicase DDX17 isoform 2;protein_id=NP_951061.1;extra_copy_number=0
CM058255.1	Liftoff	transcript	77209779	77228818	.	-	.	ID=rna-XR_001781563.3;Parent=gene-Ddx17;Dbxref=GeneID:67040,GenBank:XR_001781563.3,MGI:MGI:1914290;Name=XR_001781563.3;gbkey=misc_RNA;gene=Ddx17;model_evidence=Supporting evidence includes similarity to: 9 mRNAs%2C 73 ESTs%2C 2 Proteins%2C 5593 long SRA reads%2C and 100%25 coverage of the annotated genomic feature by RNAseq alignments%2C including 52 samples with support for all annotated introns;product=DEAD box helicase 17%2C transcript variant X3;transcript_id=XR_001781563.3;extra_copy_number=0
CM058255.1	Liftoff	exon	77209779	77212560	.	-	.	ID=exon-XR_001781563.3-13;Parent=rna-XR_001781563.3;Dbxref=GeneID:67040,GenBank:XR_001781563.3,MGI:MGI:1914290;gbkey=misc_RNA;gene=Ddx17;product=DEAD box helicase 17%2C transcript variant X3;transcript_id=XR_001781563.3;extra_copy_number=0
CM058255.1	Liftoff	exon	77213721	77213957	.	-	.	ID=exon-XR_001781563.3-12;Parent=rna-XR_001781563.3;Dbxref=GeneID:67040,GenBank:XR_001781563.3,MGI:MGI:1914290;gbkey=misc_RNA;gene=Ddx17;product=DEAD box helicase 17%2C transcript variant X3;transcript_id=XR_001781563.3;extra_copy_number=0
CM058255.1	Liftoff	exon	77215018	77218059	.	-	.	ID=exon-XR_001781563.3-11;Parent=rna-XR_001781563.3;Dbxref=GeneID:67040,GenBank:XR_001781563.3,MGI:MGI:1914290;gbkey=misc_RNA;gene=Ddx17;product=DEAD box helicase 17%2C transcript variant X3;transcript_id=XR_001781563.3;extra_copy_number=0
CM058255.1	Liftoff	exon	77219040	77219101	.	-	.	ID=exon-XR_001781563.3-10;Parent=rna-XR_001781563.3;Dbxref=GeneID:67040,GenBank:XR_001781563.3,MGI:MGI:1914290;gbkey=misc_RNA;gene=Ddx17;product=DEAD box helicase 17%2C transcript variant X3;transcript_id=XR_001781563.3;extra_copy_number=0
CM058255.1	Liftoff	exon	77219478	77219588	.	-	.	ID=exon-XR_001781563.3-9;Parent=rna-XR_001781563.3;Dbxref=GeneID:67040,GenBank:XR_001781563.3,MGI:MGI:1914290;gbkey=misc_RNA;gene=Ddx17;product=DEAD box helicase 17%2C transcript variant X3;transcript_id=XR_001781563.3;extra_copy_number=0
CM058255.1	Liftoff	exon	77220602	77220774	.	-	.	ID=exon-XR_001781563.3-8;Parent=rna-XR_001781563.3;Dbxref=GeneID:67040,GenBank:XR_001781563.3,MGI:MGI:1914290;gbkey=misc_RNA;gene=Ddx17;product=DEAD box helicase 17%2C transcript variant X3;transcript_id=XR_001781563.3;extra_copy_number=0
CM058255.1	Liftoff	exon	77220861	77221021	.	-	.	ID=exon-XR_001781563.3-7;Parent=rna-XR_001781563.3;Dbxref=GeneID:67040,GenBank:XR_001781563.3,MGI:MGI:1914290;gbkey=misc_RNA;gene=Ddx17;product=DEAD box helicase 17%2C transcript variant X3;transcript_id=XR_001781563.3;extra_copy_number=0
CM058255.1	Liftoff	exon	77221362	77221503	.	-	.	ID=exon-XR_001781563.3-6;Parent=rna-XR_001781563.3;Dbxref=GeneID:67040,GenBank:XR_001781563.3,MGI:MGI:1914290;gbkey=misc_RNA;gene=Ddx17;product=DEAD box helicase 17%2C transcript variant X3;transcript_id=XR_001781563.3;extra_copy_number=0
CM058255.1	Liftoff	exon	77222456	77222521	.	-	.	ID=exon-XR_001781563.3-5;Parent=rna-XR_001781563.3;Dbxref=GeneID:67040,GenBank:XR_001781563.3,MGI:MGI:1914290;gbkey=misc_RNA;gene=Ddx17;product=DEAD box helicase 17%2C transcript variant X3;transcript_id=XR_001781563.3;extra_copy_number=0
CM058255.1	Liftoff	exon	77223077	77223210	.	-	.	ID=exon-XR_001781563.3-4;Parent=rna-XR_001781563.3;Dbxref=GeneID:67040,GenBank:XR_001781563.3,MGI:MGI:1914290;gbkey=misc_RNA;gene=Ddx17;product=DEAD box helicase 17%2C transcript variant X3;transcript_id=XR_001781563.3;extra_copy_number=0
CM058255.1	Liftoff	exon	77224530	77224629	.	-	.	ID=exon-XR_001781563.3-3;Parent=rna-XR_001781563.3;Dbxref=GeneID:67040,GenBank:XR_001781563.3,MGI:MGI:1914290;gbkey=misc_RNA;gene=Ddx17;product=DEAD box helicase 17%2C transcript variant X3;transcript_id=XR_001781563.3;extra_copy_number=0
CM058255.1	Liftoff	exon	77225749	77225899	.	-	.	ID=exon-XR_001781563.3-2;Parent=rna-XR_001781563.3;Dbxref=GeneID:67040,GenBank:XR_001781563.3,MGI:MGI:1914290;gbkey=misc_RNA;gene=Ddx17;product=DEAD box helicase 17%2C transcript variant X3;transcript_id=XR_001781563.3;extra_copy_number=0
CM058255.1	Liftoff	exon	77228238	77228818	.	-	.	ID=exon-XR_001781563.3-1;Parent=rna-XR_001781563.3;Dbxref=GeneID:67040,GenBank:XR_001781563.3,MGI:MGI:1914290;gbkey=misc_RNA;gene=Ddx17;product=DEAD box helicase 17%2C transcript variant X3;transcript_id=XR_001781563.3;extra_copy_number=0
CM058255.1	Liftoff	transcript	77209779	77228818	.	-	.	ID=rna-XR_004938863.1;Parent=gene-Ddx17;Dbxref=GeneID:67040,GenBank:XR_004938863.1,MGI:MGI:1914290;Name=XR_004938863.1;gbkey=misc_RNA;gene=Ddx17;model_evidence=Supporting evidence includes similarity to: 9 mRNAs%2C 72 ESTs%2C 5075 long SRA reads%2C and 100%25 coverage of the annotated genomic feature by RNAseq alignments%2C including 51 samples with support for all annotated introns;product=DEAD box helicase 17%2C transcript variant X2;transcript_id=XR_004938863.1;extra_copy_number=0
CM058255.1	Liftoff	exon	77209779	77212560	.	-	.	ID=exon-XR_004938863.1-14;Parent=rna-XR_004938863.1;Dbxref=GeneID:67040,GenBank:XR_004938863.1,MGI:MGI:1914290;gbkey=misc_RNA;gene=Ddx17;product=DEAD box helicase 17%2C transcript variant X2;transcript_id=XR_004938863.1;extra_copy_number=0
CM058255.1	Liftoff	exon	77213721	77213957	.	-	.	ID=exon-XR_004938863.1-13;Parent=rna-XR_004938863.1;Dbxref=GeneID:67040,GenBank:XR_004938863.1,MGI:MGI:1914290;gbkey=misc_RNA;gene=Ddx17;product=DEAD box helicase 17%2C transcript variant X2;transcript_id=XR_004938863.1;extra_copy_number=0
CM058255.1	Liftoff	exon	77215018	77215253	.	-	.	ID=exon-XR_004938863.1-12;Parent=rna-XR_004938863.1;Dbxref=GeneID:67040,GenBank:XR_004938863.1,MGI:MGI:1914290;gbkey=misc_RNA;gene=Ddx17;product=DEAD box helicase 17%2C transcript variant X2;transcript_id=XR_004938863.1;extra_copy_number=0
CM058255.1	Liftoff	exon	77218000	77218059	.	-	.	ID=exon-XR_004938863.1-11;Parent=rna-XR_004938863.1;Dbxref=GeneID:67040,GenBank:XR_004938863.1,MGI:MGI:1914290;gbkey=misc_RNA;gene=Ddx17;product=DEAD box helicase 17%2C transcript variant X2;transcript_id=XR_004938863.1;extra_copy_number=0
CM058255.1	Liftoff	exon	77219040	77219101	.	-	.	ID=exon-XR_004938863.1-10;Parent=rna-XR_004938863.1;Dbxref=GeneID:67040,GenBank:XR_004938863.1,MGI:MGI:1914290;gbkey=misc_RNA;gene=Ddx17;product=DEAD box helicase 17%2C transcript variant X2;transcript_id=XR_004938863.1;extra_copy_number=0
CM058255.1	Liftoff	exon	77219478	77219588	.	-	.	ID=exon-XR_004938863.1-9;Parent=rna-XR_004938863.1;Dbxref=GeneID:67040,GenBank:XR_004938863.1,MGI:MGI:1914290;gbkey=misc_RNA;gene=Ddx17;product=DEAD box helicase 17%2C transcript variant X2;transcript_id=XR_004938863.1;extra_copy_number=0
CM058255.1	Liftoff	exon	77220602	77220774	.	-	.	ID=exon-XR_004938863.1-8;Parent=rna-XR_004938863.1;Dbxref=GeneID:67040,GenBank:XR_004938863.1,MGI:MGI:1914290;gbkey=misc_RNA;gene=Ddx17;product=DEAD box helicase 17%2C transcript variant X2;transcript_id=XR_004938863.1;extra_copy_number=0
CM058255.1	Liftoff	exon	77220861	77221021	.	-	.	ID=exon-XR_004938863.1-7;Parent=rna-XR_004938863.1;Dbxref=GeneID:67040,GenBank:XR_004938863.1,MGI:MGI:1914290;gbkey=misc_RNA;gene=Ddx17;product=DEAD box helicase 17%2C transcript variant X2;transcript_id=XR_004938863.1;extra_copy_number=0
CM058255.1	Liftoff	exon	77221362	77221503	.	-	.	ID=exon-XR_004938863.1-6;Parent=rna-XR_004938863.1;Dbxref=GeneID:67040,GenBank:XR_004938863.1,MGI:MGI:1914290;gbkey=misc_RNA;gene=Ddx17;product=DEAD box helicase 17%2C transcript variant X2;transcript_id=XR_004938863.1;extra_copy_number=0
CM058255.1	Liftoff	exon	77222456	77222521	.	-	.	ID=exon-XR_004938863.1-5;Parent=rna-XR_004938863.1;Dbxref=GeneID:67040,GenBank:XR_004938863.1,MGI:MGI:1914290;gbkey=misc_RNA;gene=Ddx17;product=DEAD box helicase 17%2C transcript variant X2;transcript_id=XR_004938863.1;extra_copy_number=0
CM058255.1	Liftoff	exon	77223077	77223210	.	-	.	ID=exon-XR_004938863.1-4;Parent=rna-XR_004938863.1;Dbxref=GeneID:67040,GenBank:XR_004938863.1,MGI:MGI:1914290;gbkey=misc_RNA;gene=Ddx17;product=DEAD box helicase 17%2C transcript variant X2;transcript_id=XR_004938863.1;extra_copy_number=0
CM058255.1	Liftoff	exon	77224530	77224629	.	-	.	ID=exon-XR_004938863.1-3;Parent=rna-XR_004938863.1;Dbxref=GeneID:67040,GenBank:XR_004938863.1,MGI:MGI:1914290;gbkey=misc_RNA;gene=Ddx17;product=DEAD box helicase 17%2C transcript variant X2;transcript_id=XR_004938863.1;extra_copy_number=0
CM058255.1	Liftoff	exon	77225749	77225899	.	-	.	ID=exon-XR_004938863.1-2;Parent=rna-XR_004938863.1;Dbxref=GeneID:67040,GenBank:XR_004938863.1,MGI:MGI:1914290;gbkey=misc_RNA;gene=Ddx17;product=DEAD box helicase 17%2C transcript variant X2;transcript_id=XR_004938863.1;extra_copy_number=0
CM058255.1	Liftoff	exon	77228238	77228818	.	-	.	ID=exon-XR_004938863.1-1;Parent=rna-XR_004938863.1;Dbxref=GeneID:67040,GenBank:XR_004938863.1,MGI:MGI:1914290;gbkey=misc_RNA;gene=Ddx17;product=DEAD box helicase 17%2C transcript variant X2;transcript_id=XR_004938863.1;extra_copy_number=0
CM058255.1	Liftoff	transcript	77212227	77228818	.	-	.	ID=rna-XR_004938862.1;Parent=gene-Ddx17;Dbxref=GeneID:67040,GenBank:XR_004938862.1,MGI:MGI:1914290;Name=XR_004938862.1;gbkey=misc_RNA;gene=Ddx17;model_evidence=Supporting evidence includes similarity to: 5 mRNAs%2C 34 ESTs%2C 544 long SRA reads%2C and 100%25 coverage of the annotated genomic feature by RNAseq alignments%2C including 51 samples with support for all annotated introns;product=DEAD box helicase 17%2C transcript variant X1;transcript_id=XR_004938862.1;extra_copy_number=0
CM058255.1	Liftoff	exon	77212227	77212560	.	-	.	ID=exon-XR_004938862.1-14;Parent=rna-XR_004938862.1;Dbxref=GeneID:67040,GenBank:XR_004938862.1,MGI:MGI:1914290;gbkey=misc_RNA;gene=Ddx17;product=DEAD box helicase 17%2C transcript variant X1;transcript_id=XR_004938862.1;extra_copy_number=0
CM058255.1	Liftoff	exon	77213715	77213957	.	-	.	ID=exon-XR_004938862.1-13;Parent=rna-XR_004938862.1;Dbxref=GeneID:67040,GenBank:XR_004938862.1,MGI:MGI:1914290;gbkey=misc_RNA;gene=Ddx17;product=DEAD box helicase 17%2C transcript variant X1;transcript_id=XR_004938862.1;extra_copy_number=0
CM058255.1	Liftoff	exon	77215018	77215253	.	-	.	ID=exon-XR_004938862.1-12;Parent=rna-XR_004938862.1;Dbxref=GeneID:67040,GenBank:XR_004938862.1,MGI:MGI:1914290;gbkey=misc_RNA;gene=Ddx17;product=DEAD box helicase 17%2C transcript variant X1;transcript_id=XR_004938862.1;extra_copy_number=0
CM058255.1	Liftoff	exon	77218000	77218059	.	-	.	ID=exon-XR_004938862.1-11;Parent=rna-XR_004938862.1;Dbxref=GeneID:67040,GenBank:XR_004938862.1,MGI:MGI:1914290;gbkey=misc_RNA;gene=Ddx17;product=DEAD box helicase 17%2C transcript variant X1;transcript_id=XR_004938862.1;extra_copy_number=0
CM058255.1	Liftoff	exon	77219040	77219101	.	-	.	ID=exon-XR_004938862.1-10;Parent=rna-XR_004938862.1;Dbxref=GeneID:67040,GenBank:XR_004938862.1,MGI:MGI:1914290;gbkey=misc_RNA;gene=Ddx17;product=DEAD box helicase 17%2C transcript variant X1;transcript_id=XR_004938862.1;extra_copy_number=0
CM058255.1	Liftoff	exon	77219478	77219588	.	-	.	ID=exon-XR_004938862.1-9;Parent=rna-XR_004938862.1;Dbxref=GeneID:67040,GenBank:XR_004938862.1,MGI:MGI:1914290;gbkey=misc_RNA;gene=Ddx17;product=DEAD box helicase 17%2C transcript variant X1;transcript_id=XR_004938862.1;extra_copy_number=0
CM058255.1	Liftoff	exon	77220602	77220774	.	-	.	ID=exon-XR_004938862.1-8;Parent=rna-XR_004938862.1;Dbxref=GeneID:67040,GenBank:XR_004938862.1,MGI:MGI:1914290;gbkey=misc_RNA;gene=Ddx17;product=DEAD box helicase 17%2C transcript variant X1;transcript_id=XR_004938862.1;extra_copy_number=0
CM058255.1	Liftoff	exon	77220861	77221021	.	-	.	ID=exon-XR_004938862.1-7;Parent=rna-XR_004938862.1;Dbxref=GeneID:67040,GenBank:XR_004938862.1,MGI:MGI:1914290;gbkey=misc_RNA;gene=Ddx17;product=DEAD box helicase 17%2C transcript variant X1;transcript_id=XR_004938862.1;extra_copy_number=0
CM058255.1	Liftoff	exon	77221362	77221503	.	-	.	ID=exon-XR_004938862.1-6;Parent=rna-XR_004938862.1;Dbxref=GeneID:67040,GenBank:XR_004938862.1,MGI:MGI:1914290;gbkey=misc_RNA;gene=Ddx17;product=DEAD box helicase 17%2C transcript variant X1;transcript_id=XR_004938862.1;extra_copy_number=0
CM058255.1	Liftoff	exon	77222456	77222521	.	-	.	ID=exon-XR_004938862.1-5;Parent=rna-XR_004938862.1;Dbxref=GeneID:67040,GenBank:XR_004938862.1,MGI:MGI:1914290;gbkey=misc_RNA;gene=Ddx17;product=DEAD box helicase 17%2C transcript variant X1;transcript_id=XR_004938862.1;extra_copy_number=0
CM058255.1	Liftoff	exon	77223077	77223210	.	-	.	ID=exon-XR_004938862.1-4;Parent=rna-XR_004938862.1;Dbxref=GeneID:67040,GenBank:XR_004938862.1,MGI:MGI:1914290;gbkey=misc_RNA;gene=Ddx17;product=DEAD box helicase 17%2C transcript variant X1;transcript_id=XR_004938862.1;extra_copy_number=0
CM058255.1	Liftoff	exon	77224530	77224629	.	-	.	ID=exon-XR_004938862.1-3;Parent=rna-XR_004938862.1;Dbxref=GeneID:67040,GenBank:XR_004938862.1,MGI:MGI:1914290;gbkey=misc_RNA;gene=Ddx17;product=DEAD box helicase 17%2C transcript variant X1;transcript_id=XR_004938862.1;extra_copy_number=0
CM058255.1	Liftoff	exon	77225749	77225899	.	-	.	ID=exon-XR_004938862.1-2;Parent=rna-XR_004938862.1;Dbxref=GeneID:67040,GenBank:XR_004938862.1,MGI:MGI:1914290;gbkey=misc_RNA;gene=Ddx17;product=DEAD box helicase 17%2C transcript variant X1;transcript_id=XR_004938862.1;extra_copy_number=0
CM058255.1	Liftoff	exon	77228238	77228818	.	-	.	ID=exon-XR_004938862.1-1;Parent=rna-XR_004938862.1;Dbxref=GeneID:67040,GenBank:XR_004938862.1,MGI:MGI:1914290;gbkey=misc_RNA;gene=Ddx17;product=DEAD box helicase 17%2C transcript variant X1;transcript_id=XR_004938862.1;extra_copy_number=0
CM058255.1	Liftoff	gene	77243542	77287241	.	-	.	ID=gene-Dmc1;Dbxref=GeneID:13404,MGI:MGI:105393;Name=Dmc1;description=DNA meiotic recombinase 1;gbkey=Gene;gene=Dmc1;gene_biotype=protein_coding;gene_synonym=Dmc1h,Lim15,Mei11,sgdp;coverage=1.0;sequence_ID=1.0;valid_ORFs=4;extra_copy_number=0;copy_num_ID=gene-Dmc1_0
CM058255.1	Liftoff	mRNA	77243542	77287189	.	-	.	ID=rna-NM_001278226.1;Parent=gene-Dmc1;Dbxref=GeneID:13404,GenBank:NM_001278226.1,MGI:MGI:105393;Name=NM_001278226.1;gbkey=mRNA;gene=Dmc1;product=DNA meiotic recombinase 1%2C transcript variant 2;transcript_id=NM_001278226.1;matches_ref_protein=True;valid_ORF=True;extra_copy_number=0
CM058255.1	Liftoff	exon	77243542	77244627	.	-	.	ID=exon-NM_001278226.1-12;Parent=rna-NM_001278226.1;Dbxref=GeneID:13404,GenBank:NM_001278226.1,MGI:MGI:105393;gbkey=mRNA;gene=Dmc1;product=DNA meiotic recombinase 1%2C transcript variant 2;transcript_id=NM_001278226.1;extra_copy_number=0
CM058255.1	Liftoff	exon	77250684	77250800	.	-	.	ID=exon-NM_001278226.1-11;Parent=rna-NM_001278226.1;Dbxref=GeneID:13404,GenBank:NM_001278226.1,MGI:MGI:105393;gbkey=mRNA;gene=Dmc1;product=DNA meiotic recombinase 1%2C transcript variant 2;transcript_id=NM_001278226.1;extra_copy_number=0
CM058255.1	Liftoff	exon	77266364	77266424	.	-	.	ID=exon-NM_001278226.1-10;Parent=rna-NM_001278226.1;Dbxref=GeneID:13404,GenBank:NM_001278226.1,MGI:MGI:105393;gbkey=mRNA;gene=Dmc1;product=DNA meiotic recombinase 1%2C transcript variant 2;transcript_id=NM_001278226.1;extra_copy_number=0
CM058255.1	Liftoff	exon	77266907	77267021	.	-	.	ID=exon-NM_001278226.1-9;Parent=rna-NM_001278226.1;Dbxref=GeneID:13404,GenBank:NM_001278226.1,MGI:MGI:105393;gbkey=mRNA;gene=Dmc1;product=DNA meiotic recombinase 1%2C transcript variant 2;transcript_id=NM_001278226.1;extra_copy_number=0
CM058255.1	Liftoff	exon	77267143	77267216	.	-	.	ID=exon-NM_001278226.1-8;Parent=rna-NM_001278226.1;Dbxref=GeneID:13404,GenBank:NM_001278226.1,MGI:MGI:105393;gbkey=mRNA;gene=Dmc1;product=DNA meiotic recombinase 1%2C transcript variant 2;transcript_id=NM_001278226.1;extra_copy_number=0
CM058255.1	Liftoff	exon	77273650	77273691	.	-	.	ID=exon-NM_001278226.1-7;Parent=rna-NM_001278226.1;Dbxref=GeneID:13404,GenBank:NM_001278226.1,MGI:MGI:105393;gbkey=mRNA;gene=Dmc1;product=DNA meiotic recombinase 1%2C transcript variant 2;transcript_id=NM_001278226.1;extra_copy_number=0
CM058255.1	Liftoff	exon	77275180	77275232	.	-	.	ID=exon-NM_001278226.1-6;Parent=rna-NM_001278226.1;Dbxref=GeneID:13404,GenBank:NM_001278226.1,MGI:MGI:105393;gbkey=mRNA;gene=Dmc1;product=DNA meiotic recombinase 1%2C transcript variant 2;transcript_id=NM_001278226.1;extra_copy_number=0
CM058255.1	Liftoff	exon	77278324	77278406	.	-	.	ID=exon-NM_001278226.1-5;Parent=rna-NM_001278226.1;Dbxref=GeneID:13404,GenBank:NM_001278226.1,MGI:MGI:105393;gbkey=mRNA;gene=Dmc1;product=DNA meiotic recombinase 1%2C transcript variant 2;transcript_id=NM_001278226.1;extra_copy_number=0
CM058255.1	Liftoff	exon	77282126	77282272	.	-	.	ID=exon-NM_001278226.1-4;Parent=rna-NM_001278226.1;Dbxref=GeneID:13404,GenBank:NM_001278226.1,MGI:MGI:105393;gbkey=mRNA;gene=Dmc1;product=DNA meiotic recombinase 1%2C transcript variant 2;transcript_id=NM_001278226.1;extra_copy_number=0
CM058255.1	Liftoff	exon	77283597	77283641	.	-	.	ID=exon-NM_001278226.1-3;Parent=rna-NM_001278226.1;Dbxref=GeneID:13404,GenBank:NM_001278226.1,MGI:MGI:105393;gbkey=mRNA;gene=Dmc1;product=DNA meiotic recombinase 1%2C transcript variant 2;transcript_id=NM_001278226.1;extra_copy_number=0
CM058255.1	Liftoff	exon	77284481	77284564	.	-	.	ID=exon-NM_001278226.1-2;Parent=rna-NM_001278226.1;Dbxref=GeneID:13404,GenBank:NM_001278226.1,MGI:MGI:105393;gbkey=mRNA;gene=Dmc1;product=DNA meiotic recombinase 1%2C transcript variant 2;transcript_id=NM_001278226.1;extra_copy_number=0
CM058255.1	Liftoff	exon	77287042	77287189	.	-	.	ID=exon-NM_001278226.1-1;Parent=rna-NM_001278226.1;Dbxref=GeneID:13404,GenBank:NM_001278226.1,MGI:MGI:105393;gbkey=mRNA;gene=Dmc1;product=DNA meiotic recombinase 1%2C transcript variant 2;transcript_id=NM_001278226.1;extra_copy_number=0
CM058255.1	Liftoff	CDS	77244558	77244627	.	-	.	ID=cds-NP_001265155.1;Parent=rna-NM_001278226.1;Dbxref=CCDS:CCDS88806.1,GeneID:13404,GenBank:NP_001265155.1,MGI:MGI:105393;Name=NP_001265155.1;Note=isoform 2 is encoded by transcript variant 2;gbkey=CDS;gene=Dmc1;product=meiotic recombination protein DMC1/LIM15 homolog isoform 2;protein_id=NP_001265155.1;extra_copy_number=0
CM058255.1	Liftoff	CDS	77250684	77250800	.	-	.	ID=cds-NP_001265155.1;Parent=rna-NM_001278226.1;Dbxref=CCDS:CCDS88806.1,GeneID:13404,GenBank:NP_001265155.1,MGI:MGI:105393;Name=NP_001265155.1;Note=isoform 2 is encoded by transcript variant 2;gbkey=CDS;gene=Dmc1;product=meiotic recombination protein DMC1/LIM15 homolog isoform 2;protein_id=NP_001265155.1;extra_copy_number=0
CM058255.1	Liftoff	CDS	77266364	77266424	.	-	.	ID=cds-NP_001265155.1;Parent=rna-NM_001278226.1;Dbxref=CCDS:CCDS88806.1,GeneID:13404,GenBank:NP_001265155.1,MGI:MGI:105393;Name=NP_001265155.1;Note=isoform 2 is encoded by transcript variant 2;gbkey=CDS;gene=Dmc1;product=meiotic recombination protein DMC1/LIM15 homolog isoform 2;protein_id=NP_001265155.1;extra_copy_number=0
CM058255.1	Liftoff	CDS	77266907	77267021	.	-	.	ID=cds-NP_001265155.1;Parent=rna-NM_001278226.1;Dbxref=CCDS:CCDS88806.1,GeneID:13404,GenBank:NP_001265155.1,MGI:MGI:105393;Name=NP_001265155.1;Note=isoform 2 is encoded by transcript variant 2;gbkey=CDS;gene=Dmc1;product=meiotic recombination protein DMC1/LIM15 homolog isoform 2;protein_id=NP_001265155.1;extra_copy_number=0
CM058255.1	Liftoff	CDS	77267143	77267216	.	-	.	ID=cds-NP_001265155.1;Parent=rna-NM_001278226.1;Dbxref=CCDS:CCDS88806.1,GeneID:13404,GenBank:NP_001265155.1,MGI:MGI:105393;Name=NP_001265155.1;Note=isoform 2 is encoded by transcript variant 2;gbkey=CDS;gene=Dmc1;product=meiotic recombination protein DMC1/LIM15 homolog isoform 2;protein_id=NP_001265155.1;extra_copy_number=0
CM058255.1	Liftoff	CDS	77273650	77273691	.	-	.	ID=cds-NP_001265155.1;Parent=rna-NM_001278226.1;Dbxref=CCDS:CCDS88806.1,GeneID:13404,GenBank:NP_001265155.1,MGI:MGI:105393;Name=NP_001265155.1;Note=isoform 2 is encoded by transcript variant 2;gbkey=CDS;gene=Dmc1;product=meiotic recombination protein DMC1/LIM15 homolog isoform 2;protein_id=NP_001265155.1;extra_copy_number=0
CM058255.1	Liftoff	CDS	77275180	77275232	.	-	.	ID=cds-NP_001265155.1;Parent=rna-NM_001278226.1;Dbxref=CCDS:CCDS88806.1,GeneID:13404,GenBank:NP_001265155.1,MGI:MGI:105393;Name=NP_001265155.1;Note=isoform 2 is encoded by transcript variant 2;gbkey=CDS;gene=Dmc1;product=meiotic recombination protein DMC1/LIM15 homolog isoform 2;protein_id=NP_001265155.1;extra_copy_number=0
CM058255.1	Liftoff	CDS	77278324	77278406	.	-	.	ID=cds-NP_001265155.1;Parent=rna-NM_001278226.1;Dbxref=CCDS:CCDS88806.1,GeneID:13404,GenBank:NP_001265155.1,MGI:MGI:105393;Name=NP_001265155.1;Note=isoform 2 is encoded by transcript variant 2;gbkey=CDS;gene=Dmc1;product=meiotic recombination protein DMC1/LIM15 homolog isoform 2;protein_id=NP_001265155.1;extra_copy_number=0
CM058255.1	Liftoff	CDS	77282126	77282272	.	-	.	ID=cds-NP_001265155.1;Parent=rna-NM_001278226.1;Dbxref=CCDS:CCDS88806.1,GeneID:13404,GenBank:NP_001265155.1,MGI:MGI:105393;Name=NP_001265155.1;Note=isoform 2 is encoded by transcript variant 2;gbkey=CDS;gene=Dmc1;product=meiotic recombination protein DMC1/LIM15 homolog isoform 2;protein_id=NP_001265155.1;extra_copy_number=0
CM058255.1	Liftoff	CDS	77283597	77283641	.	-	.	ID=cds-NP_001265155.1;Parent=rna-NM_001278226.1;Dbxref=CCDS:CCDS88806.1,GeneID:13404,GenBank:NP_001265155.1,MGI:MGI:105393;Name=NP_001265155.1;Note=isoform 2 is encoded by transcript variant 2;gbkey=CDS;gene=Dmc1;product=meiotic recombination protein DMC1/LIM15 homolog isoform 2;protein_id=NP_001265155.1;extra_copy_number=0
CM058255.1	Liftoff	CDS	77284481	77284531	.	-	.	ID=cds-NP_001265155.1;Parent=rna-NM_001278226.1;Dbxref=CCDS:CCDS88806.1,GeneID:13404,GenBank:NP_001265155.1,MGI:MGI:105393;Name=NP_001265155.1;Note=isoform 2 is encoded by transcript variant 2;gbkey=CDS;gene=Dmc1;product=meiotic recombination protein DMC1/LIM15 homolog isoform 2;protein_id=NP_001265155.1;extra_copy_number=0
CM058255.1	Liftoff	mRNA	77243542	77287189	.	-	.	ID=rna-NM_010059.3;Parent=gene-Dmc1;Dbxref=GeneID:13404,GenBank:NM_010059.3,MGI:MGI:105393;Name=NM_010059.3;gbkey=mRNA;gene=Dmc1;product=DNA meiotic recombinase 1%2C transcript variant 1;tag=RefSeq Select;transcript_id=NM_010059.3;matches_ref_protein=True;valid_ORF=True;extra_copy_number=0
CM058255.1	Liftoff	exon	77243542	77244627	.	-	.	ID=exon-NM_010059.3-14;Parent=rna-NM_010059.3;Dbxref=GeneID:13404,GenBank:NM_010059.3,MGI:MGI:105393;gbkey=mRNA;gene=Dmc1;product=DNA meiotic recombinase 1%2C transcript variant 1;tag=RefSeq Select;transcript_id=NM_010059.3;extra_copy_number=0
CM058255.1	Liftoff	exon	77250684	77250800	.	-	.	ID=exon-NM_010059.3-13;Parent=rna-NM_010059.3;Dbxref=GeneID:13404,GenBank:NM_010059.3,MGI:MGI:105393;gbkey=mRNA;gene=Dmc1;product=DNA meiotic recombinase 1%2C transcript variant 1;tag=RefSeq Select;transcript_id=NM_010059.3;extra_copy_number=0
CM058255.1	Liftoff	exon	77266364	77266424	.	-	.	ID=exon-NM_010059.3-12;Parent=rna-NM_010059.3;Dbxref=GeneID:13404,GenBank:NM_010059.3,MGI:MGI:105393;gbkey=mRNA;gene=Dmc1;product=DNA meiotic recombinase 1%2C transcript variant 1;tag=RefSeq Select;transcript_id=NM_010059.3;extra_copy_number=0
CM058255.1	Liftoff	exon	77266907	77267021	.	-	.	ID=exon-NM_010059.3-11;Parent=rna-NM_010059.3;Dbxref=GeneID:13404,GenBank:NM_010059.3,MGI:MGI:105393;gbkey=mRNA;gene=Dmc1;product=DNA meiotic recombinase 1%2C transcript variant 1;tag=RefSeq Select;transcript_id=NM_010059.3;extra_copy_number=0
CM058255.1	Liftoff	exon	77267143	77267216	.	-	.	ID=exon-NM_010059.3-10;Parent=rna-NM_010059.3;Dbxref=GeneID:13404,GenBank:NM_010059.3,MGI:MGI:105393;gbkey=mRNA;gene=Dmc1;product=DNA meiotic recombinase 1%2C transcript variant 1;tag=RefSeq Select;transcript_id=NM_010059.3;extra_copy_number=0
CM058255.1	Liftoff	exon	77267714	77267805	.	-	.	ID=exon-NM_010059.3-9;Parent=rna-NM_010059.3;Dbxref=GeneID:13404,GenBank:NM_010059.3,MGI:MGI:105393;gbkey=mRNA;gene=Dmc1;product=DNA meiotic recombinase 1%2C transcript variant 1;tag=RefSeq Select;transcript_id=NM_010059.3;extra_copy_number=0
CM058255.1	Liftoff	exon	77270796	77270868	.	-	.	ID=exon-NM_010059.3-8;Parent=rna-NM_010059.3;Dbxref=GeneID:13404,GenBank:NM_010059.3,MGI:MGI:105393;gbkey=mRNA;gene=Dmc1;product=DNA meiotic recombinase 1%2C transcript variant 1;tag=RefSeq Select;transcript_id=NM_010059.3;extra_copy_number=0
CM058255.1	Liftoff	exon	77273650	77273691	.	-	.	ID=exon-NM_010059.3-7;Parent=rna-NM_010059.3;Dbxref=GeneID:13404,GenBank:NM_010059.3,MGI:MGI:105393;gbkey=mRNA;gene=Dmc1;product=DNA meiotic recombinase 1%2C transcript variant 1;tag=RefSeq Select;transcript_id=NM_010059.3;extra_copy_number=0
CM058255.1	Liftoff	exon	77275180	77275232	.	-	.	ID=exon-NM_010059.3-6;Parent=rna-NM_010059.3;Dbxref=GeneID:13404,GenBank:NM_010059.3,MGI:MGI:105393;gbkey=mRNA;gene=Dmc1;product=DNA meiotic recombinase 1%2C transcript variant 1;tag=RefSeq Select;transcript_id=NM_010059.3;extra_copy_number=0
CM058255.1	Liftoff	exon	77278324	77278406	.	-	.	ID=exon-NM_010059.3-5;Parent=rna-NM_010059.3;Dbxref=GeneID:13404,GenBank:NM_010059.3,MGI:MGI:105393;gbkey=mRNA;gene=Dmc1;product=DNA meiotic recombinase 1%2C transcript variant 1;tag=RefSeq Select;transcript_id=NM_010059.3;extra_copy_number=0
CM058255.1	Liftoff	exon	77282126	77282272	.	-	.	ID=exon-NM_010059.3-4;Parent=rna-NM_010059.3;Dbxref=GeneID:13404,GenBank:NM_010059.3,MGI:MGI:105393;gbkey=mRNA;gene=Dmc1;product=DNA meiotic recombinase 1%2C transcript variant 1;tag=RefSeq Select;transcript_id=NM_010059.3;extra_copy_number=0
CM058255.1	Liftoff	exon	77283597	77283641	.	-	.	ID=exon-NM_010059.3-3;Parent=rna-NM_010059.3;Dbxref=GeneID:13404,GenBank:NM_010059.3,MGI:MGI:105393;gbkey=mRNA;gene=Dmc1;product=DNA meiotic recombinase 1%2C transcript variant 1;tag=RefSeq Select;transcript_id=NM_010059.3;extra_copy_number=0
CM058255.1	Liftoff	exon	77284481	77284564	.	-	.	ID=exon-NM_010059.3-2;Parent=rna-NM_010059.3;Dbxref=GeneID:13404,GenBank:NM_010059.3,MGI:MGI:105393;gbkey=mRNA;gene=Dmc1;product=DNA meiotic recombinase 1%2C transcript variant 1;tag=RefSeq Select;transcript_id=NM_010059.3;extra_copy_number=0
CM058255.1	Liftoff	exon	77287042	77287189	.	-	.	ID=exon-NM_010059.3-1;Parent=rna-NM_010059.3;Dbxref=GeneID:13404,GenBank:NM_010059.3,MGI:MGI:105393;gbkey=mRNA;gene=Dmc1;product=DNA meiotic recombinase 1%2C transcript variant 1;tag=RefSeq Select;transcript_id=NM_010059.3;extra_copy_number=0
CM058255.1	Liftoff	CDS	77244558	77244627	.	-	.	ID=cds-NP_034189.1;Parent=rna-NM_010059.3;Dbxref=CCDS:CCDS27644.1,GeneID:13404,GenBank:NP_034189.1,MGI:MGI:105393;Name=NP_034189.1;Note=isoform 1 is encoded by transcript variant 1;gbkey=CDS;gene=Dmc1;product=meiotic recombination protein DMC1/LIM15 homolog isoform 1;protein_id=NP_034189.1;tag=RefSeq Select;extra_copy_number=0
CM058255.1	Liftoff	CDS	77250684	77250800	.	-	.	ID=cds-NP_034189.1;Parent=rna-NM_010059.3;Dbxref=CCDS:CCDS27644.1,GeneID:13404,GenBank:NP_034189.1,MGI:MGI:105393;Name=NP_034189.1;Note=isoform 1 is encoded by transcript variant 1;gbkey=CDS;gene=Dmc1;product=meiotic recombination protein DMC1/LIM15 homolog isoform 1;protein_id=NP_034189.1;tag=RefSeq Select;extra_copy_number=0
CM058255.1	Liftoff	CDS	77266364	77266424	.	-	.	ID=cds-NP_034189.1;Parent=rna-NM_010059.3;Dbxref=CCDS:CCDS27644.1,GeneID:13404,GenBank:NP_034189.1,MGI:MGI:105393;Name=NP_034189.1;Note=isoform 1 is encoded by transcript variant 1;gbkey=CDS;gene=Dmc1;product=meiotic recombination protein DMC1/LIM15 homolog isoform 1;protein_id=NP_034189.1;tag=RefSeq Select;extra_copy_number=0
CM058255.1	Liftoff	CDS	77266907	77267021	.	-	.	ID=cds-NP_034189.1;Parent=rna-NM_010059.3;Dbxref=CCDS:CCDS27644.1,GeneID:13404,GenBank:NP_034189.1,MGI:MGI:105393;Name=NP_034189.1;Note=isoform 1 is encoded by transcript variant 1;gbkey=CDS;gene=Dmc1;product=meiotic recombination protein DMC1/LIM15 homolog isoform 1;protein_id=NP_034189.1;tag=RefSeq Select;extra_copy_number=0
CM058255.1	Liftoff	CDS	77267143	77267216	.	-	.	ID=cds-NP_034189.1;Parent=rna-NM_010059.3;Dbxref=CCDS:CCDS27644.1,GeneID:13404,GenBank:NP_034189.1,MGI:MGI:105393;Name=NP_034189.1;Note=isoform 1 is encoded by transcript variant 1;gbkey=CDS;gene=Dmc1;product=meiotic recombination protein DMC1/LIM15 homolog isoform 1;protein_id=NP_034189.1;tag=RefSeq Select;extra_copy_number=0
CM058255.1	Liftoff	CDS	77267714	77267805	.	-	.	ID=cds-NP_034189.1;Parent=rna-NM_010059.3;Dbxref=CCDS:CCDS27644.1,GeneID:13404,GenBank:NP_034189.1,MGI:MGI:105393;Name=NP_034189.1;Note=isoform 1 is encoded by transcript variant 1;gbkey=CDS;gene=Dmc1;product=meiotic recombination protein DMC1/LIM15 homolog isoform 1;protein_id=NP_034189.1;tag=RefSeq Select;extra_copy_number=0
CM058255.1	Liftoff	CDS	77270796	77270868	.	-	.	ID=cds-NP_034189.1;Parent=rna-NM_010059.3;Dbxref=CCDS:CCDS27644.1,GeneID:13404,GenBank:NP_034189.1,MGI:MGI:105393;Name=NP_034189.1;Note=isoform 1 is encoded by transcript variant 1;gbkey=CDS;gene=Dmc1;product=meiotic recombination protein DMC1/LIM15 homolog isoform 1;protein_id=NP_034189.1;tag=RefSeq Select;extra_copy_number=0
CM058255.1	Liftoff	CDS	77273650	77273691	.	-	.	ID=cds-NP_034189.1;Parent=rna-NM_010059.3;Dbxref=CCDS:CCDS27644.1,GeneID:13404,GenBank:NP_034189.1,MGI:MGI:105393;Name=NP_034189.1;Note=isoform 1 is encoded by transcript variant 1;gbkey=CDS;gene=Dmc1;product=meiotic recombination protein DMC1/LIM15 homolog isoform 1;protein_id=NP_034189.1;tag=RefSeq Select;extra_copy_number=0
CM058255.1	Liftoff	CDS	77275180	77275232	.	-	.	ID=cds-NP_034189.1;Parent=rna-NM_010059.3;Dbxref=CCDS:CCDS27644.1,GeneID:13404,GenBank:NP_034189.1,MGI:MGI:105393;Name=NP_034189.1;Note=isoform 1 is encoded by transcript variant 1;gbkey=CDS;gene=Dmc1;product=meiotic recombination protein DMC1/LIM15 homolog isoform 1;protein_id=NP_034189.1;tag=RefSeq Select;extra_copy_number=0
CM058255.1	Liftoff	CDS	77278324	77278406	.	-	.	ID=cds-NP_034189.1;Parent=rna-NM_010059.3;Dbxref=CCDS:CCDS27644.1,GeneID:13404,GenBank:NP_034189.1,MGI:MGI:105393;Name=NP_034189.1;Note=isoform 1 is encoded by transcript variant 1;gbkey=CDS;gene=Dmc1;product=meiotic recombination protein DMC1/LIM15 homolog isoform 1;protein_id=NP_034189.1;tag=RefSeq Select;extra_copy_number=0
CM058255.1	Liftoff	CDS	77282126	77282272	.	-	.	ID=cds-NP_034189.1;Parent=rna-NM_010059.3;Dbxref=CCDS:CCDS27644.1,GeneID:13404,GenBank:NP_034189.1,MGI:MGI:105393;Name=NP_034189.1;Note=isoform 1 is encoded by transcript variant 1;gbkey=CDS;gene=Dmc1;product=meiotic recombination protein DMC1/LIM15 homolog isoform 1;protein_id=NP_034189.1;tag=RefSeq Select;extra_copy_number=0
CM058255.1	Liftoff	CDS	77283597	77283641	.	-	.	ID=cds-NP_034189.1;Parent=rna-NM_010059.3;Dbxref=CCDS:CCDS27644.1,GeneID:13404,GenBank:NP_034189.1,MGI:MGI:105393;Name=NP_034189.1;Note=isoform 1 is encoded by transcript variant 1;gbkey=CDS;gene=Dmc1;product=meiotic recombination protein DMC1/LIM15 homolog isoform 1;protein_id=NP_034189.1;tag=RefSeq Select;extra_copy_number=0
CM058255.1	Liftoff	CDS	77284481	77284531	.	-	.	ID=cds-NP_034189.1;Parent=rna-NM_010059.3;Dbxref=CCDS:CCDS27644.1,GeneID:13404,GenBank:NP_034189.1,MGI:MGI:105393;Name=NP_034189.1;Note=isoform 1 is encoded by transcript variant 1;gbkey=CDS;gene=Dmc1;product=meiotic recombination protein DMC1/LIM15 homolog isoform 1;protein_id=NP_034189.1;tag=RefSeq Select;extra_copy_number=0
CM058255.1	Liftoff	mRNA	77243542	77287229	.	-	.	ID=rna-XM_006520407.4;Parent=gene-Dmc1;Dbxref=GeneID:13404,GenBank:XM_006520407.4,MGI:MGI:105393;Name=XM_006520407.4;gbkey=mRNA;gene=Dmc1;model_evidence=Supporting evidence includes similarity to: 8 ESTs%2C 1 Protein%2C 7 long SRA reads%2C and 100%25 coverage of the annotated genomic feature by RNAseq alignments%2C including 5 samples with support for all annotated introns;product=DNA meiotic recombinase 1%2C transcript variant X1;transcript_id=XM_006520407.4;matches_ref_protein=True;valid_ORF=True;extra_copy_number=0
CM058255.1	Liftoff	exon	77243542	77244627	.	-	.	ID=exon-XM_006520407.4-12;Parent=rna-XM_006520407.4;Dbxref=GeneID:13404,GenBank:XM_006520407.4,MGI:MGI:105393;gbkey=mRNA;gene=Dmc1;product=DNA meiotic recombinase 1%2C transcript variant X1;transcript_id=XM_006520407.4;extra_copy_number=0
CM058255.1	Liftoff	exon	77250684	77250800	.	-	.	ID=exon-XM_006520407.4-11;Parent=rna-XM_006520407.4;Dbxref=GeneID:13404,GenBank:XM_006520407.4,MGI:MGI:105393;gbkey=mRNA;gene=Dmc1;product=DNA meiotic recombinase 1%2C transcript variant X1;transcript_id=XM_006520407.4;extra_copy_number=0
CM058255.1	Liftoff	exon	77266364	77266424	.	-	.	ID=exon-XM_006520407.4-10;Parent=rna-XM_006520407.4;Dbxref=GeneID:13404,GenBank:XM_006520407.4,MGI:MGI:105393;gbkey=mRNA;gene=Dmc1;product=DNA meiotic recombinase 1%2C transcript variant X1;transcript_id=XM_006520407.4;extra_copy_number=0
CM058255.1	Liftoff	exon	77266907	77267021	.	-	.	ID=exon-XM_006520407.4-9;Parent=rna-XM_006520407.4;Dbxref=GeneID:13404,GenBank:XM_006520407.4,MGI:MGI:105393;gbkey=mRNA;gene=Dmc1;product=DNA meiotic recombinase 1%2C transcript variant X1;transcript_id=XM_006520407.4;extra_copy_number=0
CM058255.1	Liftoff	exon	77267143	77267216	.	-	.	ID=exon-XM_006520407.4-8;Parent=rna-XM_006520407.4;Dbxref=GeneID:13404,GenBank:XM_006520407.4,MGI:MGI:105393;gbkey=mRNA;gene=Dmc1;product=DNA meiotic recombinase 1%2C transcript variant X1;transcript_id=XM_006520407.4;extra_copy_number=0
CM058255.1	Liftoff	exon	77267714	77267805	.	-	.	ID=exon-XM_006520407.4-7;Parent=rna-XM_006520407.4;Dbxref=GeneID:13404,GenBank:XM_006520407.4,MGI:MGI:105393;gbkey=mRNA;gene=Dmc1;product=DNA meiotic recombinase 1%2C transcript variant X1;transcript_id=XM_006520407.4;extra_copy_number=0
CM058255.1	Liftoff	exon	77273650	77273691	.	-	.	ID=exon-XM_006520407.4-6;Parent=rna-XM_006520407.4;Dbxref=GeneID:13404,GenBank:XM_006520407.4,MGI:MGI:105393;gbkey=mRNA;gene=Dmc1;product=DNA meiotic recombinase 1%2C transcript variant X1;transcript_id=XM_006520407.4;extra_copy_number=0
CM058255.1	Liftoff	exon	77278324	77278406	.	-	.	ID=exon-XM_006520407.4-5;Parent=rna-XM_006520407.4;Dbxref=GeneID:13404,GenBank:XM_006520407.4,MGI:MGI:105393;gbkey=mRNA;gene=Dmc1;product=DNA meiotic recombinase 1%2C transcript variant X1;transcript_id=XM_006520407.4;extra_copy_number=0
CM058255.1	Liftoff	exon	77282126	77282272	.	-	.	ID=exon-XM_006520407.4-4;Parent=rna-XM_006520407.4;Dbxref=GeneID:13404,GenBank:XM_006520407.4,MGI:MGI:105393;gbkey=mRNA;gene=Dmc1;product=DNA meiotic recombinase 1%2C transcript variant X1;transcript_id=XM_006520407.4;extra_copy_number=0
CM058255.1	Liftoff	exon	77283597	77283641	.	-	.	ID=exon-XM_006520407.4-3;Parent=rna-XM_006520407.4;Dbxref=GeneID:13404,GenBank:XM_006520407.4,MGI:MGI:105393;gbkey=mRNA;gene=Dmc1;product=DNA meiotic recombinase 1%2C transcript variant X1;transcript_id=XM_006520407.4;extra_copy_number=0
CM058255.1	Liftoff	exon	77284481	77284564	.	-	.	ID=exon-XM_006520407.4-2;Parent=rna-XM_006520407.4;Dbxref=GeneID:13404,GenBank:XM_006520407.4,MGI:MGI:105393;gbkey=mRNA;gene=Dmc1;product=DNA meiotic recombinase 1%2C transcript variant X1;transcript_id=XM_006520407.4;extra_copy_number=0
CM058255.1	Liftoff	exon	77287042	77287229	.	-	.	ID=exon-XM_006520407.4-1;Parent=rna-XM_006520407.4;Dbxref=GeneID:13404,GenBank:XM_006520407.4,MGI:MGI:105393;gbkey=mRNA;gene=Dmc1;product=DNA meiotic recombinase 1%2C transcript variant X1;transcript_id=XM_006520407.4;extra_copy_number=0
CM058255.1	Liftoff	CDS	77244558	77244627	.	-	.	ID=cds-XP_006520470.1;Parent=rna-XM_006520407.4;Dbxref=GeneID:13404,GenBank:XP_006520470.1,MGI:MGI:105393;Name=XP_006520470.1;gbkey=CDS;gene=Dmc1;product=meiotic recombination protein DMC1/LIM15 homolog isoform X1;protein_id=XP_006520470.1;extra_copy_number=0
CM058255.1	Liftoff	CDS	77250684	77250800	.	-	.	ID=cds-XP_006520470.1;Parent=rna-XM_006520407.4;Dbxref=GeneID:13404,GenBank:XP_006520470.1,MGI:MGI:105393;Name=XP_006520470.1;gbkey=CDS;gene=Dmc1;product=meiotic recombination protein DMC1/LIM15 homolog isoform X1;protein_id=XP_006520470.1;extra_copy_number=0
CM058255.1	Liftoff	CDS	77266364	77266424	.	-	.	ID=cds-XP_006520470.1;Parent=rna-XM_006520407.4;Dbxref=GeneID:13404,GenBank:XP_006520470.1,MGI:MGI:105393;Name=XP_006520470.1;gbkey=CDS;gene=Dmc1;product=meiotic recombination protein DMC1/LIM15 homolog isoform X1;protein_id=XP_006520470.1;extra_copy_number=0
CM058255.1	Liftoff	CDS	77266907	77267021	.	-	.	ID=cds-XP_006520470.1;Parent=rna-XM_006520407.4;Dbxref=GeneID:13404,GenBank:XP_006520470.1,MGI:MGI:105393;Name=XP_006520470.1;gbkey=CDS;gene=Dmc1;product=meiotic recombination protein DMC1/LIM15 homolog isoform X1;protein_id=XP_006520470.1;extra_copy_number=0
CM058255.1	Liftoff	CDS	77267143	77267216	.	-	.	ID=cds-XP_006520470.1;Parent=rna-XM_006520407.4;Dbxref=GeneID:13404,GenBank:XP_006520470.1,MGI:MGI:105393;Name=XP_006520470.1;gbkey=CDS;gene=Dmc1;product=meiotic recombination protein DMC1/LIM15 homolog isoform X1;protein_id=XP_006520470.1;extra_copy_number=0
CM058255.1	Liftoff	CDS	77267714	77267805	.	-	.	ID=cds-XP_006520470.1;Parent=rna-XM_006520407.4;Dbxref=GeneID:13404,GenBank:XP_006520470.1,MGI:MGI:105393;Name=XP_006520470.1;gbkey=CDS;gene=Dmc1;product=meiotic recombination protein DMC1/LIM15 homolog isoform X1;protein_id=XP_006520470.1;extra_copy_number=0
CM058255.1	Liftoff	CDS	77273650	77273691	.	-	.	ID=cds-XP_006520470.1;Parent=rna-XM_006520407.4;Dbxref=GeneID:13404,GenBank:XP_006520470.1,MGI:MGI:105393;Name=XP_006520470.1;gbkey=CDS;gene=Dmc1;product=meiotic recombination protein DMC1/LIM15 homolog isoform X1;protein_id=XP_006520470.1;extra_copy_number=0
CM058255.1	Liftoff	CDS	77278324	77278406	.	-	.	ID=cds-XP_006520470.1;Parent=rna-XM_006520407.4;Dbxref=GeneID:13404,GenBank:XP_006520470.1,MGI:MGI:105393;Name=XP_006520470.1;gbkey=CDS;gene=Dmc1;product=meiotic recombination protein DMC1/LIM15 homolog isoform X1;protein_id=XP_006520470.1;extra_copy_number=0
CM058255.1	Liftoff	CDS	77282126	77282272	.	-	.	ID=cds-XP_006520470.1;Parent=rna-XM_006520407.4;Dbxref=GeneID:13404,GenBank:XP_006520470.1,MGI:MGI:105393;Name=XP_006520470.1;gbkey=CDS;gene=Dmc1;product=meiotic recombination protein DMC1/LIM15 homolog isoform X1;protein_id=XP_006520470.1;extra_copy_number=0
CM058255.1	Liftoff	CDS	77283597	77283641	.	-	.	ID=cds-XP_006520470.1;Parent=rna-XM_006520407.4;Dbxref=GeneID:13404,GenBank:XP_006520470.1,MGI:MGI:105393;Name=XP_006520470.1;gbkey=CDS;gene=Dmc1;product=meiotic recombination protein DMC1/LIM15 homolog isoform X1;protein_id=XP_006520470.1;extra_copy_number=0
CM058255.1	Liftoff	CDS	77284481	77284531	.	-	.	ID=cds-XP_006520470.1;Parent=rna-XM_006520407.4;Dbxref=GeneID:13404,GenBank:XP_006520470.1,MGI:MGI:105393;Name=XP_006520470.1;gbkey=CDS;gene=Dmc1;product=meiotic recombination protein DMC1/LIM15 homolog isoform X1;protein_id=XP_006520470.1;extra_copy_number=0
CM058255.1	Liftoff	mRNA	77243542	77287228	.	-	.	ID=rna-XM_006520408.4;Parent=gene-Dmc1;Dbxref=GeneID:13404,GenBank:XM_006520408.4,MGI:MGI:105393;Name=XM_006520408.4;gbkey=mRNA;gene=Dmc1;model_evidence=Supporting evidence includes similarity to: 8 ESTs%2C 1 Protein%2C 7 long SRA reads%2C and 100%25 coverage of the annotated genomic feature by RNAseq alignments%2C including 6 samples with support for all annotated introns;product=DNA meiotic recombinase 1%2C transcript variant X2;transcript_id=XM_006520408.4;matches_ref_protein=True;valid_ORF=True;extra_copy_number=0
CM058255.1	Liftoff	exon	77243542	77244627	.	-	.	ID=exon-XM_006520408.4-11;Parent=rna-XM_006520408.4;Dbxref=GeneID:13404,GenBank:XM_006520408.4,MGI:MGI:105393;gbkey=mRNA;gene=Dmc1;product=DNA meiotic recombinase 1%2C transcript variant X2;transcript_id=XM_006520408.4;extra_copy_number=0
CM058255.1	Liftoff	exon	77250684	77250800	.	-	.	ID=exon-XM_006520408.4-10;Parent=rna-XM_006520408.4;Dbxref=GeneID:13404,GenBank:XM_006520408.4,MGI:MGI:105393;gbkey=mRNA;gene=Dmc1;product=DNA meiotic recombinase 1%2C transcript variant X2;transcript_id=XM_006520408.4;extra_copy_number=0
CM058255.1	Liftoff	exon	77266364	77266424	.	-	.	ID=exon-XM_006520408.4-9;Parent=rna-XM_006520408.4;Dbxref=GeneID:13404,GenBank:XM_006520408.4,MGI:MGI:105393;gbkey=mRNA;gene=Dmc1;product=DNA meiotic recombinase 1%2C transcript variant X2;transcript_id=XM_006520408.4;extra_copy_number=0
CM058255.1	Liftoff	exon	77266907	77267021	.	-	.	ID=exon-XM_006520408.4-8;Parent=rna-XM_006520408.4;Dbxref=GeneID:13404,GenBank:XM_006520408.4,MGI:MGI:105393;gbkey=mRNA;gene=Dmc1;product=DNA meiotic recombinase 1%2C transcript variant X2;transcript_id=XM_006520408.4;extra_copy_number=0
CM058255.1	Liftoff	exon	77267143	77267216	.	-	.	ID=exon-XM_006520408.4-7;Parent=rna-XM_006520408.4;Dbxref=GeneID:13404,GenBank:XM_006520408.4,MGI:MGI:105393;gbkey=mRNA;gene=Dmc1;product=DNA meiotic recombinase 1%2C transcript variant X2;transcript_id=XM_006520408.4;extra_copy_number=0
CM058255.1	Liftoff	exon	77267714	77267805	.	-	.	ID=exon-XM_006520408.4-6;Parent=rna-XM_006520408.4;Dbxref=GeneID:13404,GenBank:XM_006520408.4,MGI:MGI:105393;gbkey=mRNA;gene=Dmc1;product=DNA meiotic recombinase 1%2C transcript variant X2;transcript_id=XM_006520408.4;extra_copy_number=0
CM058255.1	Liftoff	exon	77278324	77278406	.	-	.	ID=exon-XM_006520408.4-5;Parent=rna-XM_006520408.4;Dbxref=GeneID:13404,GenBank:XM_006520408.4,MGI:MGI:105393;gbkey=mRNA;gene=Dmc1;product=DNA meiotic recombinase 1%2C transcript variant X2;transcript_id=XM_006520408.4;extra_copy_number=0
CM058255.1	Liftoff	exon	77282126	77282272	.	-	.	ID=exon-XM_006520408.4-4;Parent=rna-XM_006520408.4;Dbxref=GeneID:13404,GenBank:XM_006520408.4,MGI:MGI:105393;gbkey=mRNA;gene=Dmc1;product=DNA meiotic recombinase 1%2C transcript variant X2;transcript_id=XM_006520408.4;extra_copy_number=0
CM058255.1	Liftoff	exon	77283597	77283641	.	-	.	ID=exon-XM_006520408.4-3;Parent=rna-XM_006520408.4;Dbxref=GeneID:13404,GenBank:XM_006520408.4,MGI:MGI:105393;gbkey=mRNA;gene=Dmc1;product=DNA meiotic recombinase 1%2C transcript variant X2;transcript_id=XM_006520408.4;extra_copy_number=0
CM058255.1	Liftoff	exon	77284481	77284564	.	-	.	ID=exon-XM_006520408.4-2;Parent=rna-XM_006520408.4;Dbxref=GeneID:13404,GenBank:XM_006520408.4,MGI:MGI:105393;gbkey=mRNA;gene=Dmc1;product=DNA meiotic recombinase 1%2C transcript variant X2;transcript_id=XM_006520408.4;extra_copy_number=0
CM058255.1	Liftoff	exon	77287042	77287228	.	-	.	ID=exon-XM_006520408.4-1;Parent=rna-XM_006520408.4;Dbxref=GeneID:13404,GenBank:XM_006520408.4,MGI:MGI:105393;gbkey=mRNA;gene=Dmc1;product=DNA meiotic recombinase 1%2C transcript variant X2;transcript_id=XM_006520408.4;extra_copy_number=0
CM058255.1	Liftoff	CDS	77244558	77244627	.	-	.	ID=cds-XP_006520471.1;Parent=rna-XM_006520408.4;Dbxref=GeneID:13404,GenBank:XP_006520471.1,MGI:MGI:105393;Name=XP_006520471.1;gbkey=CDS;gene=Dmc1;product=meiotic recombination protein DMC1/LIM15 homolog isoform X2;protein_id=XP_006520471.1;extra_copy_number=0
CM058255.1	Liftoff	CDS	77250684	77250800	.	-	.	ID=cds-XP_006520471.1;Parent=rna-XM_006520408.4;Dbxref=GeneID:13404,GenBank:XP_006520471.1,MGI:MGI:105393;Name=XP_006520471.1;gbkey=CDS;gene=Dmc1;product=meiotic recombination protein DMC1/LIM15 homolog isoform X2;protein_id=XP_006520471.1;extra_copy_number=0
CM058255.1	Liftoff	CDS	77266364	77266424	.	-	.	ID=cds-XP_006520471.1;Parent=rna-XM_006520408.4;Dbxref=GeneID:13404,GenBank:XP_006520471.1,MGI:MGI:105393;Name=XP_006520471.1;gbkey=CDS;gene=Dmc1;product=meiotic recombination protein DMC1/LIM15 homolog isoform X2;protein_id=XP_006520471.1;extra_copy_number=0
CM058255.1	Liftoff	CDS	77266907	77267021	.	-	.	ID=cds-XP_006520471.1;Parent=rna-XM_006520408.4;Dbxref=GeneID:13404,GenBank:XP_006520471.1,MGI:MGI:105393;Name=XP_006520471.1;gbkey=CDS;gene=Dmc1;product=meiotic recombination protein DMC1/LIM15 homolog isoform X2;protein_id=XP_006520471.1;extra_copy_number=0
CM058255.1	Liftoff	CDS	77267143	77267216	.	-	.	ID=cds-XP_006520471.1;Parent=rna-XM_006520408.4;Dbxref=GeneID:13404,GenBank:XP_006520471.1,MGI:MGI:105393;Name=XP_006520471.1;gbkey=CDS;gene=Dmc1;product=meiotic recombination protein DMC1/LIM15 homolog isoform X2;protein_id=XP_006520471.1;extra_copy_number=0
CM058255.1	Liftoff	CDS	77267714	77267805	.	-	.	ID=cds-XP_006520471.1;Parent=rna-XM_006520408.4;Dbxref=GeneID:13404,GenBank:XP_006520471.1,MGI:MGI:105393;Name=XP_006520471.1;gbkey=CDS;gene=Dmc1;product=meiotic recombination protein DMC1/LIM15 homolog isoform X2;protein_id=XP_006520471.1;extra_copy_number=0
CM058255.1	Liftoff	CDS	77278324	77278406	.	-	.	ID=cds-XP_006520471.1;Parent=rna-XM_006520408.4;Dbxref=GeneID:13404,GenBank:XP_006520471.1,MGI:MGI:105393;Name=XP_006520471.1;gbkey=CDS;gene=Dmc1;product=meiotic recombination protein DMC1/LIM15 homolog isoform X2;protein_id=XP_006520471.1;extra_copy_number=0
CM058255.1	Liftoff	CDS	77282126	77282272	.	-	.	ID=cds-XP_006520471.1;Parent=rna-XM_006520408.4;Dbxref=GeneID:13404,GenBank:XP_006520471.1,MGI:MGI:105393;Name=XP_006520471.1;gbkey=CDS;gene=Dmc1;product=meiotic recombination protein DMC1/LIM15 homolog isoform X2;protein_id=XP_006520471.1;extra_copy_number=0
CM058255.1	Liftoff	CDS	77283597	77283641	.	-	.	ID=cds-XP_006520471.1;Parent=rna-XM_006520408.4;Dbxref=GeneID:13404,GenBank:XP_006520471.1,MGI:MGI:105393;Name=XP_006520471.1;gbkey=CDS;gene=Dmc1;product=meiotic recombination protein DMC1/LIM15 homolog isoform X2;protein_id=XP_006520471.1;extra_copy_number=0
CM058255.1	Liftoff	CDS	77284481	77284531	.	-	.	ID=cds-XP_006520471.1;Parent=rna-XM_006520408.4;Dbxref=GeneID:13404,GenBank:XP_006520471.1,MGI:MGI:105393;Name=XP_006520471.1;gbkey=CDS;gene=Dmc1;product=meiotic recombination protein DMC1/LIM15 homolog isoform X2;protein_id=XP_006520471.1;extra_copy_number=0
CM058255.1	Liftoff	transcript	77243542	77287189	.	-	.	ID=rna-NR_103477.1;Parent=gene-Dmc1;Dbxref=GeneID:13404,GenBank:NR_103477.1,MGI:MGI:105393;Name=NR_103477.1;gbkey=misc_RNA;gene=Dmc1;product=DNA meiotic recombinase 1%2C transcript variant 3;transcript_id=NR_103477.1;extra_copy_number=0
CM058255.1	Liftoff	exon	77243542	77244627	.	-	.	ID=exon-NR_103477.1-9;Parent=rna-NR_103477.1;Dbxref=GeneID:13404,GenBank:NR_103477.1,MGI:MGI:105393;gbkey=misc_RNA;gene=Dmc1;product=DNA meiotic recombinase 1%2C transcript variant 3;transcript_id=NR_103477.1;extra_copy_number=0
CM058255.1	Liftoff	exon	77250684	77250800	.	-	.	ID=exon-NR_103477.1-8;Parent=rna-NR_103477.1;Dbxref=GeneID:13404,GenBank:NR_103477.1,MGI:MGI:105393;gbkey=misc_RNA;gene=Dmc1;product=DNA meiotic recombinase 1%2C transcript variant 3;transcript_id=NR_103477.1;extra_copy_number=0
CM058255.1	Liftoff	exon	77266364	77266424	.	-	.	ID=exon-NR_103477.1-7;Parent=rna-NR_103477.1;Dbxref=GeneID:13404,GenBank:NR_103477.1,MGI:MGI:105393;gbkey=misc_RNA;gene=Dmc1;product=DNA meiotic recombinase 1%2C transcript variant 3;transcript_id=NR_103477.1;extra_copy_number=0
CM058255.1	Liftoff	exon	77267143	77267216	.	-	.	ID=exon-NR_103477.1-6;Parent=rna-NR_103477.1;Dbxref=GeneID:13404,GenBank:NR_103477.1,MGI:MGI:105393;gbkey=misc_RNA;gene=Dmc1;product=DNA meiotic recombinase 1%2C transcript variant 3;transcript_id=NR_103477.1;extra_copy_number=0
CM058255.1	Liftoff	exon	77278324	77278406	.	-	.	ID=exon-NR_103477.1-5;Parent=rna-NR_103477.1;Dbxref=GeneID:13404,GenBank:NR_103477.1,MGI:MGI:105393;gbkey=misc_RNA;gene=Dmc1;product=DNA meiotic recombinase 1%2C transcript variant 3;transcript_id=NR_103477.1;extra_copy_number=0
CM058255.1	Liftoff	exon	77282126	77282272	.	-	.	ID=exon-NR_103477.1-4;Parent=rna-NR_103477.1;Dbxref=GeneID:13404,GenBank:NR_103477.1,MGI:MGI:105393;gbkey=misc_RNA;gene=Dmc1;product=DNA meiotic recombinase 1%2C transcript variant 3;transcript_id=NR_103477.1;extra_copy_number=0
CM058255.1	Liftoff	exon	77283597	77283641	.	-	.	ID=exon-NR_103477.1-3;Parent=rna-NR_103477.1;Dbxref=GeneID:13404,GenBank:NR_103477.1,MGI:MGI:105393;gbkey=misc_RNA;gene=Dmc1;product=DNA meiotic recombinase 1%2C transcript variant 3;transcript_id=NR_103477.1;extra_copy_number=0
CM058255.1	Liftoff	exon	77284481	77284564	.	-	.	ID=exon-NR_103477.1-2;Parent=rna-NR_103477.1;Dbxref=GeneID:13404,GenBank:NR_103477.1,MGI:MGI:105393;gbkey=misc_RNA;gene=Dmc1;product=DNA meiotic recombinase 1%2C transcript variant 3;transcript_id=NR_103477.1;extra_copy_number=0
CM058255.1	Liftoff	exon	77287042	77287189	.	-	.	ID=exon-NR_103477.1-1;Parent=rna-NR_103477.1;Dbxref=GeneID:13404,GenBank:NR_103477.1,MGI:MGI:105393;gbkey=misc_RNA;gene=Dmc1;product=DNA meiotic recombinase 1%2C transcript variant 3;transcript_id=NR_103477.1;extra_copy_number=0
CM058255.1	Liftoff	transcript	77243542	77287241	.	-	.	ID=rna-XR_004938790.1;Parent=gene-Dmc1;Dbxref=GeneID:13404,GenBank:XR_004938790.1,MGI:MGI:105393;Name=XR_004938790.1;gbkey=misc_RNA;gene=Dmc1;model_evidence=Supporting evidence includes similarity to: 8 ESTs%2C 6 long SRA reads%2C and 100%25 coverage of the annotated genomic feature by RNAseq alignments%2C including 9 samples with support for all annotated introns;product=DNA meiotic recombinase 1%2C transcript variant X3;transcript_id=XR_004938790.1;extra_copy_number=0
CM058255.1	Liftoff	exon	77243542	77244627	.	-	.	ID=exon-XR_004938790.1-13;Parent=rna-XR_004938790.1;Dbxref=GeneID:13404,GenBank:XR_004938790.1,MGI:MGI:105393;gbkey=misc_RNA;gene=Dmc1;product=DNA meiotic recombinase 1%2C transcript variant X3;transcript_id=XR_004938790.1;extra_copy_number=0
CM058255.1	Liftoff	exon	77250684	77250800	.	-	.	ID=exon-XR_004938790.1-12;Parent=rna-XR_004938790.1;Dbxref=GeneID:13404,GenBank:XR_004938790.1,MGI:MGI:105393;gbkey=misc_RNA;gene=Dmc1;product=DNA meiotic recombinase 1%2C transcript variant X3;transcript_id=XR_004938790.1;extra_copy_number=0
CM058255.1	Liftoff	exon	77266364	77266424	.	-	.	ID=exon-XR_004938790.1-11;Parent=rna-XR_004938790.1;Dbxref=GeneID:13404,GenBank:XR_004938790.1,MGI:MGI:105393;gbkey=misc_RNA;gene=Dmc1;product=DNA meiotic recombinase 1%2C transcript variant X3;transcript_id=XR_004938790.1;extra_copy_number=0
CM058255.1	Liftoff	exon	77267143	77267216	.	-	.	ID=exon-XR_004938790.1-10;Parent=rna-XR_004938790.1;Dbxref=GeneID:13404,GenBank:XR_004938790.1,MGI:MGI:105393;gbkey=misc_RNA;gene=Dmc1;product=DNA meiotic recombinase 1%2C transcript variant X3;transcript_id=XR_004938790.1;extra_copy_number=0
CM058255.1	Liftoff	exon	77267714	77267805	.	-	.	ID=exon-XR_004938790.1-9;Parent=rna-XR_004938790.1;Dbxref=GeneID:13404,GenBank:XR_004938790.1,MGI:MGI:105393;gbkey=misc_RNA;gene=Dmc1;product=DNA meiotic recombinase 1%2C transcript variant X3;transcript_id=XR_004938790.1;extra_copy_number=0
CM058255.1	Liftoff	exon	77270796	77270868	.	-	.	ID=exon-XR_004938790.1-8;Parent=rna-XR_004938790.1;Dbxref=GeneID:13404,GenBank:XR_004938790.1,MGI:MGI:105393;gbkey=misc_RNA;gene=Dmc1;product=DNA meiotic recombinase 1%2C transcript variant X3;transcript_id=XR_004938790.1;extra_copy_number=0
CM058255.1	Liftoff	exon	77273650	77273691	.	-	.	ID=exon-XR_004938790.1-7;Parent=rna-XR_004938790.1;Dbxref=GeneID:13404,GenBank:XR_004938790.1,MGI:MGI:105393;gbkey=misc_RNA;gene=Dmc1;product=DNA meiotic recombinase 1%2C transcript variant X3;transcript_id=XR_004938790.1;extra_copy_number=0
CM058255.1	Liftoff	exon	77275180	77275232	.	-	.	ID=exon-XR_004938790.1-6;Parent=rna-XR_004938790.1;Dbxref=GeneID:13404,GenBank:XR_004938790.1,MGI:MGI:105393;gbkey=misc_RNA;gene=Dmc1;product=DNA meiotic recombinase 1%2C transcript variant X3;transcript_id=XR_004938790.1;extra_copy_number=0
CM058255.1	Liftoff	exon	77278324	77278406	.	-	.	ID=exon-XR_004938790.1-5;Parent=rna-XR_004938790.1;Dbxref=GeneID:13404,GenBank:XR_004938790.1,MGI:MGI:105393;gbkey=misc_RNA;gene=Dmc1;product=DNA meiotic recombinase 1%2C transcript variant X3;transcript_id=XR_004938790.1;extra_copy_number=0
CM058255.1	Liftoff	exon	77282126	77282272	.	-	.	ID=exon-XR_004938790.1-4;Parent=rna-XR_004938790.1;Dbxref=GeneID:13404,GenBank:XR_004938790.1,MGI:MGI:105393;gbkey=misc_RNA;gene=Dmc1;product=DNA meiotic recombinase 1%2C transcript variant X3;transcript_id=XR_004938790.1;extra_copy_number=0
CM058255.1	Liftoff	exon	77283597	77283641	.	-	.	ID=exon-XR_004938790.1-3;Parent=rna-XR_004938790.1;Dbxref=GeneID:13404,GenBank:XR_004938790.1,MGI:MGI:105393;gbkey=misc_RNA;gene=Dmc1;product=DNA meiotic recombinase 1%2C transcript variant X3;transcript_id=XR_004938790.1;extra_copy_number=0
CM058255.1	Liftoff	exon	77284481	77284564	.	-	.	ID=exon-XR_004938790.1-2;Parent=rna-XR_004938790.1;Dbxref=GeneID:13404,GenBank:XR_004938790.1,MGI:MGI:105393;gbkey=misc_RNA;gene=Dmc1;product=DNA meiotic recombinase 1%2C transcript variant X3;transcript_id=XR_004938790.1;extra_copy_number=0
CM058255.1	Liftoff	exon	77287042	77287241	.	-	.	ID=exon-XR_004938790.1-1;Parent=rna-XR_004938790.1;Dbxref=GeneID:13404,GenBank:XR_004938790.1,MGI:MGI:105393;gbkey=misc_RNA;gene=Dmc1;product=DNA meiotic recombinase 1%2C transcript variant X3;transcript_id=XR_004938790.1;extra_copy_number=0
CM058255.1	Liftoff	gene	77291648	77341038	.	-	.	ID=gene-Fam227a;Dbxref=GeneID:75729,MGI:MGI:1922979;Name=Fam227a;description=family with sequence similarity 227%2C member A;gbkey=Gene;gene=Fam227a;gene_biotype=protein_coding;gene_synonym=4933432B09Rik;coverage=1.0;sequence_ID=0.999;valid_ORFs=17;extra_copy_number=0;copy_num_ID=gene-Fam227a_0
CM058255.1	Liftoff	mRNA	77291648	77341038	.	-	.	ID=rna-NM_029407.1;Parent=gene-Fam227a;Dbxref=GeneID:75729,GenBank:NM_029407.1,MGI:MGI:1922979;Name=NM_029407.1;gbkey=mRNA;gene=Fam227a;product=family with sequence similarity 227%2C member A;tag=RefSeq Select;transcript_id=NM_029407.1;matches_ref_protein=True;valid_ORF=True;extra_copy_number=0
CM058255.1	Liftoff	exon	77291648	77294653	.	-	.	ID=exon-NM_029407.1-18;Parent=rna-NM_029407.1;Dbxref=GeneID:75729,GenBank:NM_029407.1,MGI:MGI:1922979;gbkey=mRNA;gene=Fam227a;product=family with sequence similarity 227%2C member A;tag=RefSeq Select;transcript_id=NM_029407.1;extra_copy_number=0
CM058255.1	Liftoff	exon	77297432	77297560	.	-	.	ID=exon-NM_029407.1-17;Parent=rna-NM_029407.1;Dbxref=GeneID:75729,GenBank:NM_029407.1,MGI:MGI:1922979;gbkey=mRNA;gene=Fam227a;product=family with sequence similarity 227%2C member A;tag=RefSeq Select;transcript_id=NM_029407.1;extra_copy_number=0
CM058255.1	Liftoff	exon	77299767	77299904	.	-	.	ID=exon-NM_029407.1-16;Parent=rna-NM_029407.1;Dbxref=GeneID:75729,GenBank:NM_029407.1,MGI:MGI:1922979;gbkey=mRNA;gene=Fam227a;product=family with sequence similarity 227%2C member A;tag=RefSeq Select;transcript_id=NM_029407.1;extra_copy_number=0
CM058255.1	Liftoff	exon	77302778	77302930	.	-	.	ID=exon-NM_029407.1-15;Parent=rna-NM_029407.1;Dbxref=GeneID:75729,GenBank:NM_029407.1,MGI:MGI:1922979;gbkey=mRNA;gene=Fam227a;product=family with sequence similarity 227%2C member A;tag=RefSeq Select;transcript_id=NM_029407.1;extra_copy_number=0
CM058255.1	Liftoff	exon	77305530	77305687	.	-	.	ID=exon-NM_029407.1-14;Parent=rna-NM_029407.1;Dbxref=GeneID:75729,GenBank:NM_029407.1,MGI:MGI:1922979;gbkey=mRNA;gene=Fam227a;product=family with sequence similarity 227%2C member A;tag=RefSeq Select;transcript_id=NM_029407.1;extra_copy_number=0
CM058255.1	Liftoff	exon	77308312	77308406	.	-	.	ID=exon-NM_029407.1-13;Parent=rna-NM_029407.1;Dbxref=GeneID:75729,GenBank:NM_029407.1,MGI:MGI:1922979;gbkey=mRNA;gene=Fam227a;product=family with sequence similarity 227%2C member A;tag=RefSeq Select;transcript_id=NM_029407.1;extra_copy_number=0
CM058255.1	Liftoff	exon	77312103	77312196	.	-	.	ID=exon-NM_029407.1-12;Parent=rna-NM_029407.1;Dbxref=GeneID:75729,GenBank:NM_029407.1,MGI:MGI:1922979;gbkey=mRNA;gene=Fam227a;product=family with sequence similarity 227%2C member A;tag=RefSeq Select;transcript_id=NM_029407.1;extra_copy_number=0
CM058255.1	Liftoff	exon	77316141	77316223	.	-	.	ID=exon-NM_029407.1-11;Parent=rna-NM_029407.1;Dbxref=GeneID:75729,GenBank:NM_029407.1,MGI:MGI:1922979;gbkey=mRNA;gene=Fam227a;product=family with sequence similarity 227%2C member A;tag=RefSeq Select;transcript_id=NM_029407.1;extra_copy_number=0
CM058255.1	Liftoff	exon	77318756	77318863	.	-	.	ID=exon-NM_029407.1-10;Parent=rna-NM_029407.1;Dbxref=GeneID:75729,GenBank:NM_029407.1,MGI:MGI:1922979;gbkey=mRNA;gene=Fam227a;product=family with sequence similarity 227%2C member A;tag=RefSeq Select;transcript_id=NM_029407.1;extra_copy_number=0
CM058255.1	Liftoff	exon	77319091	77319214	.	-	.	ID=exon-NM_029407.1-9;Parent=rna-NM_029407.1;Dbxref=GeneID:75729,GenBank:NM_029407.1,MGI:MGI:1922979;gbkey=mRNA;gene=Fam227a;product=family with sequence similarity 227%2C member A;tag=RefSeq Select;transcript_id=NM_029407.1;extra_copy_number=0
CM058255.1	Liftoff	exon	77322081	77322185	.	-	.	ID=exon-NM_029407.1-8;Parent=rna-NM_029407.1;Dbxref=GeneID:75729,GenBank:NM_029407.1,MGI:MGI:1922979;gbkey=mRNA;gene=Fam227a;product=family with sequence similarity 227%2C member A;tag=RefSeq Select;transcript_id=NM_029407.1;extra_copy_number=0
CM058255.1	Liftoff	exon	77322721	77322822	.	-	.	ID=exon-NM_029407.1-7;Parent=rna-NM_029407.1;Dbxref=GeneID:75729,GenBank:NM_029407.1,MGI:MGI:1922979;gbkey=mRNA;gene=Fam227a;product=family with sequence similarity 227%2C member A;tag=RefSeq Select;transcript_id=NM_029407.1;extra_copy_number=0
CM058255.1	Liftoff	exon	77324192	77324338	.	-	.	ID=exon-NM_029407.1-6;Parent=rna-NM_029407.1;Dbxref=GeneID:75729,GenBank:NM_029407.1,MGI:MGI:1922979;gbkey=mRNA;gene=Fam227a;product=family with sequence similarity 227%2C member A;tag=RefSeq Select;transcript_id=NM_029407.1;extra_copy_number=0
CM058255.1	Liftoff	exon	77325370	77325449	.	-	.	ID=exon-NM_029407.1-5;Parent=rna-NM_029407.1;Dbxref=GeneID:75729,GenBank:NM_029407.1,MGI:MGI:1922979;gbkey=mRNA;gene=Fam227a;product=family with sequence similarity 227%2C member A;tag=RefSeq Select;transcript_id=NM_029407.1;extra_copy_number=0
CM058255.1	Liftoff	exon	77326026	77326095	.	-	.	ID=exon-NM_029407.1-4;Parent=rna-NM_029407.1;Dbxref=GeneID:75729,GenBank:NM_029407.1,MGI:MGI:1922979;gbkey=mRNA;gene=Fam227a;product=family with sequence similarity 227%2C member A;tag=RefSeq Select;transcript_id=NM_029407.1;extra_copy_number=0
CM058255.1	Liftoff	exon	77330819	77330913	.	-	.	ID=exon-NM_029407.1-3;Parent=rna-NM_029407.1;Dbxref=GeneID:75729,GenBank:NM_029407.1,MGI:MGI:1922979;gbkey=mRNA;gene=Fam227a;product=family with sequence similarity 227%2C member A;tag=RefSeq Select;transcript_id=NM_029407.1;extra_copy_number=0
CM058255.1	Liftoff	exon	77331719	77331942	.	-	.	ID=exon-NM_029407.1-2;Parent=rna-NM_029407.1;Dbxref=GeneID:75729,GenBank:NM_029407.1,MGI:MGI:1922979;gbkey=mRNA;gene=Fam227a;product=family with sequence similarity 227%2C member A;tag=RefSeq Select;transcript_id=NM_029407.1;extra_copy_number=0
CM058255.1	Liftoff	exon	77340763	77341038	.	-	.	ID=exon-NM_029407.1-1;Parent=rna-NM_029407.1;Dbxref=GeneID:75729,GenBank:NM_029407.1,MGI:MGI:1922979;gbkey=mRNA;gene=Fam227a;product=family with sequence similarity 227%2C member A;tag=RefSeq Select;transcript_id=NM_029407.1;extra_copy_number=0
CM058255.1	Liftoff	CDS	77294581	77294653	.	-	.	ID=cds-NP_083683.1;Parent=rna-NM_029407.1;Dbxref=CCDS:CCDS79389.1,GeneID:75729,GenBank:NP_083683.1,MGI:MGI:1922979;Name=NP_083683.1;gbkey=CDS;gene=Fam227a;product=protein FAM227A;protein_id=NP_083683.1;tag=RefSeq Select;extra_copy_number=0
CM058255.1	Liftoff	CDS	77297432	77297560	.	-	.	ID=cds-NP_083683.1;Parent=rna-NM_029407.1;Dbxref=CCDS:CCDS79389.1,GeneID:75729,GenBank:NP_083683.1,MGI:MGI:1922979;Name=NP_083683.1;gbkey=CDS;gene=Fam227a;product=protein FAM227A;protein_id=NP_083683.1;tag=RefSeq Select;extra_copy_number=0
CM058255.1	Liftoff	CDS	77299767	77299904	.	-	.	ID=cds-NP_083683.1;Parent=rna-NM_029407.1;Dbxref=CCDS:CCDS79389.1,GeneID:75729,GenBank:NP_083683.1,MGI:MGI:1922979;Name=NP_083683.1;gbkey=CDS;gene=Fam227a;product=protein FAM227A;protein_id=NP_083683.1;tag=RefSeq Select;extra_copy_number=0
CM058255.1	Liftoff	CDS	77302778	77302930	.	-	.	ID=cds-NP_083683.1;Parent=rna-NM_029407.1;Dbxref=CCDS:CCDS79389.1,GeneID:75729,GenBank:NP_083683.1,MGI:MGI:1922979;Name=NP_083683.1;gbkey=CDS;gene=Fam227a;product=protein FAM227A;protein_id=NP_083683.1;tag=RefSeq Select;extra_copy_number=0
CM058255.1	Liftoff	CDS	77305530	77305687	.	-	.	ID=cds-NP_083683.1;Parent=rna-NM_029407.1;Dbxref=CCDS:CCDS79389.1,GeneID:75729,GenBank:NP_083683.1,MGI:MGI:1922979;Name=NP_083683.1;gbkey=CDS;gene=Fam227a;product=protein FAM227A;protein_id=NP_083683.1;tag=RefSeq Select;extra_copy_number=0
CM058255.1	Liftoff	CDS	77308312	77308406	.	-	.	ID=cds-NP_083683.1;Parent=rna-NM_029407.1;Dbxref=CCDS:CCDS79389.1,GeneID:75729,GenBank:NP_083683.1,MGI:MGI:1922979;Name=NP_083683.1;gbkey=CDS;gene=Fam227a;product=protein FAM227A;protein_id=NP_083683.1;tag=RefSeq Select;extra_copy_number=0
CM058255.1	Liftoff	CDS	77312103	77312196	.	-	.	ID=cds-NP_083683.1;Parent=rna-NM_029407.1;Dbxref=CCDS:CCDS79389.1,GeneID:75729,GenBank:NP_083683.1,MGI:MGI:1922979;Name=NP_083683.1;gbkey=CDS;gene=Fam227a;product=protein FAM227A;protein_id=NP_083683.1;tag=RefSeq Select;extra_copy_number=0
CM058255.1	Liftoff	CDS	77316141	77316223	.	-	.	ID=cds-NP_083683.1;Parent=rna-NM_029407.1;Dbxref=CCDS:CCDS79389.1,GeneID:75729,GenBank:NP_083683.1,MGI:MGI:1922979;Name=NP_083683.1;gbkey=CDS;gene=Fam227a;product=protein FAM227A;protein_id=NP_083683.1;tag=RefSeq Select;extra_copy_number=0
CM058255.1	Liftoff	CDS	77318756	77318863	.	-	.	ID=cds-NP_083683.1;Parent=rna-NM_029407.1;Dbxref=CCDS:CCDS79389.1,GeneID:75729,GenBank:NP_083683.1,MGI:MGI:1922979;Name=NP_083683.1;gbkey=CDS;gene=Fam227a;product=protein FAM227A;protein_id=NP_083683.1;tag=RefSeq Select;extra_copy_number=0
CM058255.1	Liftoff	CDS	77319091	77319214	.	-	.	ID=cds-NP_083683.1;Parent=rna-NM_029407.1;Dbxref=CCDS:CCDS79389.1,GeneID:75729,GenBank:NP_083683.1,MGI:MGI:1922979;Name=NP_083683.1;gbkey=CDS;gene=Fam227a;product=protein FAM227A;protein_id=NP_083683.1;tag=RefSeq Select;extra_copy_number=0
CM058255.1	Liftoff	CDS	77322081	77322185	.	-	.	ID=cds-NP_083683.1;Parent=rna-NM_029407.1;Dbxref=CCDS:CCDS79389.1,GeneID:75729,GenBank:NP_083683.1,MGI:MGI:1922979;Name=NP_083683.1;gbkey=CDS;gene=Fam227a;product=protein FAM227A;protein_id=NP_083683.1;tag=RefSeq Select;extra_copy_number=0
CM058255.1	Liftoff	CDS	77322721	77322822	.	-	.	ID=cds-NP_083683.1;Parent=rna-NM_029407.1;Dbxref=CCDS:CCDS79389.1,GeneID:75729,GenBank:NP_083683.1,MGI:MGI:1922979;Name=NP_083683.1;gbkey=CDS;gene=Fam227a;product=protein FAM227A;protein_id=NP_083683.1;tag=RefSeq Select;extra_copy_number=0
CM058255.1	Liftoff	CDS	77324192	77324338	.	-	.	ID=cds-NP_083683.1;Parent=rna-NM_029407.1;Dbxref=CCDS:CCDS79389.1,GeneID:75729,GenBank:NP_083683.1,MGI:MGI:1922979;Name=NP_083683.1;gbkey=CDS;gene=Fam227a;product=protein FAM227A;protein_id=NP_083683.1;tag=RefSeq Select;extra_copy_number=0
CM058255.1	Liftoff	CDS	77325370	77325449	.	-	.	ID=cds-NP_083683.1;Parent=rna-NM_029407.1;Dbxref=CCDS:CCDS79389.1,GeneID:75729,GenBank:NP_083683.1,MGI:MGI:1922979;Name=NP_083683.1;gbkey=CDS;gene=Fam227a;product=protein FAM227A;protein_id=NP_083683.1;tag=RefSeq Select;extra_copy_number=0
CM058255.1	Liftoff	CDS	77326026	77326095	.	-	.	ID=cds-NP_083683.1;Parent=rna-NM_029407.1;Dbxref=CCDS:CCDS79389.1,GeneID:75729,GenBank:NP_083683.1,MGI:MGI:1922979;Name=NP_083683.1;gbkey=CDS;gene=Fam227a;product=protein FAM227A;protein_id=NP_083683.1;tag=RefSeq Select;extra_copy_number=0
CM058255.1	Liftoff	CDS	77330819	77330913	.	-	.	ID=cds-NP_083683.1;Parent=rna-NM_029407.1;Dbxref=CCDS:CCDS79389.1,GeneID:75729,GenBank:NP_083683.1,MGI:MGI:1922979;Name=NP_083683.1;gbkey=CDS;gene=Fam227a;product=protein FAM227A;protein_id=NP_083683.1;tag=RefSeq Select;extra_copy_number=0
CM058255.1	Liftoff	CDS	77331719	77331842	.	-	.	ID=cds-NP_083683.1;Parent=rna-NM_029407.1;Dbxref=CCDS:CCDS79389.1,GeneID:75729,GenBank:NP_083683.1,MGI:MGI:1922979;Name=NP_083683.1;gbkey=CDS;gene=Fam227a;product=protein FAM227A;protein_id=NP_083683.1;tag=RefSeq Select;extra_copy_number=0
CM058255.1	Liftoff	mRNA	77293062	77341006	.	-	.	ID=rna-XM_006521510.4;Parent=gene-Fam227a;Dbxref=GeneID:75729,GenBank:XM_006521510.4,MGI:MGI:1922979;Name=XM_006521510.4;gbkey=mRNA;gene=Fam227a;model_evidence=Supporting evidence includes similarity to: 1 mRNA%2C 5 ESTs%2C 3 Proteins%2C 68 long SRA reads%2C and 98%25 coverage of the annotated genomic feature by RNAseq alignments%2C including 14 samples with support for all annotated introns;product=family with sequence similarity 227%2C member A%2C transcript variant X6;transcript_id=XM_006521510.4;matches_ref_protein=True;valid_ORF=True;extra_copy_number=0
CM058255.1	Liftoff	exon	77293062	77294653	.	-	.	ID=exon-XM_006521510.4-17;Parent=rna-XM_006521510.4;Dbxref=GeneID:75729,GenBank:XM_006521510.4,MGI:MGI:1922979;gbkey=mRNA;gene=Fam227a;product=family with sequence similarity 227%2C member A%2C transcript variant X6;transcript_id=XM_006521510.4;extra_copy_number=0
CM058255.1	Liftoff	exon	77297432	77297560	.	-	.	ID=exon-XM_006521510.4-16;Parent=rna-XM_006521510.4;Dbxref=GeneID:75729,GenBank:XM_006521510.4,MGI:MGI:1922979;gbkey=mRNA;gene=Fam227a;product=family with sequence similarity 227%2C member A%2C transcript variant X6;transcript_id=XM_006521510.4;extra_copy_number=0
CM058255.1	Liftoff	exon	77299767	77299904	.	-	.	ID=exon-XM_006521510.4-15;Parent=rna-XM_006521510.4;Dbxref=GeneID:75729,GenBank:XM_006521510.4,MGI:MGI:1922979;gbkey=mRNA;gene=Fam227a;product=family with sequence similarity 227%2C member A%2C transcript variant X6;transcript_id=XM_006521510.4;extra_copy_number=0
CM058255.1	Liftoff	exon	77302778	77302930	.	-	.	ID=exon-XM_006521510.4-14;Parent=rna-XM_006521510.4;Dbxref=GeneID:75729,GenBank:XM_006521510.4,MGI:MGI:1922979;gbkey=mRNA;gene=Fam227a;product=family with sequence similarity 227%2C member A%2C transcript variant X6;transcript_id=XM_006521510.4;extra_copy_number=0
CM058255.1	Liftoff	exon	77305530	77305687	.	-	.	ID=exon-XM_006521510.4-13;Parent=rna-XM_006521510.4;Dbxref=GeneID:75729,GenBank:XM_006521510.4,MGI:MGI:1922979;gbkey=mRNA;gene=Fam227a;product=family with sequence similarity 227%2C member A%2C transcript variant X6;transcript_id=XM_006521510.4;extra_copy_number=0
CM058255.1	Liftoff	exon	77308312	77308406	.	-	.	ID=exon-XM_006521510.4-12;Parent=rna-XM_006521510.4;Dbxref=GeneID:75729,GenBank:XM_006521510.4,MGI:MGI:1922979;gbkey=mRNA;gene=Fam227a;product=family with sequence similarity 227%2C member A%2C transcript variant X6;transcript_id=XM_006521510.4;extra_copy_number=0
CM058255.1	Liftoff	exon	77312103	77312196	.	-	.	ID=exon-XM_006521510.4-11;Parent=rna-XM_006521510.4;Dbxref=GeneID:75729,GenBank:XM_006521510.4,MGI:MGI:1922979;gbkey=mRNA;gene=Fam227a;product=family with sequence similarity 227%2C member A%2C transcript variant X6;transcript_id=XM_006521510.4;extra_copy_number=0
CM058255.1	Liftoff	exon	77316141	77316223	.	-	.	ID=exon-XM_006521510.4-10;Parent=rna-XM_006521510.4;Dbxref=GeneID:75729,GenBank:XM_006521510.4,MGI:MGI:1922979;gbkey=mRNA;gene=Fam227a;product=family with sequence similarity 227%2C member A%2C transcript variant X6;transcript_id=XM_006521510.4;extra_copy_number=0
CM058255.1	Liftoff	exon	77318756	77318863	.	-	.	ID=exon-XM_006521510.4-9;Parent=rna-XM_006521510.4;Dbxref=GeneID:75729,GenBank:XM_006521510.4,MGI:MGI:1922979;gbkey=mRNA;gene=Fam227a;product=family with sequence similarity 227%2C member A%2C transcript variant X6;transcript_id=XM_006521510.4;extra_copy_number=0
CM058255.1	Liftoff	exon	77319091	77319214	.	-	.	ID=exon-XM_006521510.4-8;Parent=rna-XM_006521510.4;Dbxref=GeneID:75729,GenBank:XM_006521510.4,MGI:MGI:1922979;gbkey=mRNA;gene=Fam227a;product=family with sequence similarity 227%2C member A%2C transcript variant X6;transcript_id=XM_006521510.4;extra_copy_number=0
CM058255.1	Liftoff	exon	77322081	77322185	.	-	.	ID=exon-XM_006521510.4-7;Parent=rna-XM_006521510.4;Dbxref=GeneID:75729,GenBank:XM_006521510.4,MGI:MGI:1922979;gbkey=mRNA;gene=Fam227a;product=family with sequence similarity 227%2C member A%2C transcript variant X6;transcript_id=XM_006521510.4;extra_copy_number=0
CM058255.1	Liftoff	exon	77322721	77322822	.	-	.	ID=exon-XM_006521510.4-6;Parent=rna-XM_006521510.4;Dbxref=GeneID:75729,GenBank:XM_006521510.4,MGI:MGI:1922979;gbkey=mRNA;gene=Fam227a;product=family with sequence similarity 227%2C member A%2C transcript variant X6;transcript_id=XM_006521510.4;extra_copy_number=0
CM058255.1	Liftoff	exon	77324192	77324338	.	-	.	ID=exon-XM_006521510.4-5;Parent=rna-XM_006521510.4;Dbxref=GeneID:75729,GenBank:XM_006521510.4,MGI:MGI:1922979;gbkey=mRNA;gene=Fam227a;product=family with sequence similarity 227%2C member A%2C transcript variant X6;transcript_id=XM_006521510.4;extra_copy_number=0
CM058255.1	Liftoff	exon	77325370	77325449	.	-	.	ID=exon-XM_006521510.4-4;Parent=rna-XM_006521510.4;Dbxref=GeneID:75729,GenBank:XM_006521510.4,MGI:MGI:1922979;gbkey=mRNA;gene=Fam227a;product=family with sequence similarity 227%2C member A%2C transcript variant X6;transcript_id=XM_006521510.4;extra_copy_number=0
CM058255.1	Liftoff	exon	77330819	77330901	.	-	.	ID=exon-XM_006521510.4-3;Parent=rna-XM_006521510.4;Dbxref=GeneID:75729,GenBank:XM_006521510.4,MGI:MGI:1922979;gbkey=mRNA;gene=Fam227a;product=family with sequence similarity 227%2C member A%2C transcript variant X6;transcript_id=XM_006521510.4;extra_copy_number=0
CM058255.1	Liftoff	exon	77331719	77331945	.	-	.	ID=exon-XM_006521510.4-2;Parent=rna-XM_006521510.4;Dbxref=GeneID:75729,GenBank:XM_006521510.4,MGI:MGI:1922979;gbkey=mRNA;gene=Fam227a;product=family with sequence similarity 227%2C member A%2C transcript variant X6;transcript_id=XM_006521510.4;extra_copy_number=0
CM058255.1	Liftoff	exon	77340763	77341006	.	-	.	ID=exon-XM_006521510.4-1;Parent=rna-XM_006521510.4;Dbxref=GeneID:75729,GenBank:XM_006521510.4,MGI:MGI:1922979;gbkey=mRNA;gene=Fam227a;product=family with sequence similarity 227%2C member A%2C transcript variant X6;transcript_id=XM_006521510.4;extra_copy_number=0
CM058255.1	Liftoff	CDS	77294581	77294653	.	-	.	ID=cds-XP_006521573.1;Parent=rna-XM_006521510.4;Dbxref=GeneID:75729,GenBank:XP_006521573.1,MGI:MGI:1922979;Name=XP_006521573.1;gbkey=CDS;gene=Fam227a;product=protein FAM227A isoform X5;protein_id=XP_006521573.1;extra_copy_number=0
CM058255.1	Liftoff	CDS	77297432	77297560	.	-	.	ID=cds-XP_006521573.1;Parent=rna-XM_006521510.4;Dbxref=GeneID:75729,GenBank:XP_006521573.1,MGI:MGI:1922979;Name=XP_006521573.1;gbkey=CDS;gene=Fam227a;product=protein FAM227A isoform X5;protein_id=XP_006521573.1;extra_copy_number=0
CM058255.1	Liftoff	CDS	77299767	77299904	.	-	.	ID=cds-XP_006521573.1;Parent=rna-XM_006521510.4;Dbxref=GeneID:75729,GenBank:XP_006521573.1,MGI:MGI:1922979;Name=XP_006521573.1;gbkey=CDS;gene=Fam227a;product=protein FAM227A isoform X5;protein_id=XP_006521573.1;extra_copy_number=0
CM058255.1	Liftoff	CDS	77302778	77302930	.	-	.	ID=cds-XP_006521573.1;Parent=rna-XM_006521510.4;Dbxref=GeneID:75729,GenBank:XP_006521573.1,MGI:MGI:1922979;Name=XP_006521573.1;gbkey=CDS;gene=Fam227a;product=protein FAM227A isoform X5;protein_id=XP_006521573.1;extra_copy_number=0
CM058255.1	Liftoff	CDS	77305530	77305687	.	-	.	ID=cds-XP_006521573.1;Parent=rna-XM_006521510.4;Dbxref=GeneID:75729,GenBank:XP_006521573.1,MGI:MGI:1922979;Name=XP_006521573.1;gbkey=CDS;gene=Fam227a;product=protein FAM227A isoform X5;protein_id=XP_006521573.1;extra_copy_number=0
CM058255.1	Liftoff	CDS	77308312	77308406	.	-	.	ID=cds-XP_006521573.1;Parent=rna-XM_006521510.4;Dbxref=GeneID:75729,GenBank:XP_006521573.1,MGI:MGI:1922979;Name=XP_006521573.1;gbkey=CDS;gene=Fam227a;product=protein FAM227A isoform X5;protein_id=XP_006521573.1;extra_copy_number=0
CM058255.1	Liftoff	CDS	77312103	77312196	.	-	.	ID=cds-XP_006521573.1;Parent=rna-XM_006521510.4;Dbxref=GeneID:75729,GenBank:XP_006521573.1,MGI:MGI:1922979;Name=XP_006521573.1;gbkey=CDS;gene=Fam227a;product=protein FAM227A isoform X5;protein_id=XP_006521573.1;extra_copy_number=0
CM058255.1	Liftoff	CDS	77316141	77316223	.	-	.	ID=cds-XP_006521573.1;Parent=rna-XM_006521510.4;Dbxref=GeneID:75729,GenBank:XP_006521573.1,MGI:MGI:1922979;Name=XP_006521573.1;gbkey=CDS;gene=Fam227a;product=protein FAM227A isoform X5;protein_id=XP_006521573.1;extra_copy_number=0
CM058255.1	Liftoff	CDS	77318756	77318863	.	-	.	ID=cds-XP_006521573.1;Parent=rna-XM_006521510.4;Dbxref=GeneID:75729,GenBank:XP_006521573.1,MGI:MGI:1922979;Name=XP_006521573.1;gbkey=CDS;gene=Fam227a;product=protein FAM227A isoform X5;protein_id=XP_006521573.1;extra_copy_number=0
CM058255.1	Liftoff	CDS	77319091	77319214	.	-	.	ID=cds-XP_006521573.1;Parent=rna-XM_006521510.4;Dbxref=GeneID:75729,GenBank:XP_006521573.1,MGI:MGI:1922979;Name=XP_006521573.1;gbkey=CDS;gene=Fam227a;product=protein FAM227A isoform X5;protein_id=XP_006521573.1;extra_copy_number=0
CM058255.1	Liftoff	CDS	77322081	77322185	.	-	.	ID=cds-XP_006521573.1;Parent=rna-XM_006521510.4;Dbxref=GeneID:75729,GenBank:XP_006521573.1,MGI:MGI:1922979;Name=XP_006521573.1;gbkey=CDS;gene=Fam227a;product=protein FAM227A isoform X5;protein_id=XP_006521573.1;extra_copy_number=0
CM058255.1	Liftoff	CDS	77322721	77322822	.	-	.	ID=cds-XP_006521573.1;Parent=rna-XM_006521510.4;Dbxref=GeneID:75729,GenBank:XP_006521573.1,MGI:MGI:1922979;Name=XP_006521573.1;gbkey=CDS;gene=Fam227a;product=protein FAM227A isoform X5;protein_id=XP_006521573.1;extra_copy_number=0
CM058255.1	Liftoff	CDS	77324192	77324338	.	-	.	ID=cds-XP_006521573.1;Parent=rna-XM_006521510.4;Dbxref=GeneID:75729,GenBank:XP_006521573.1,MGI:MGI:1922979;Name=XP_006521573.1;gbkey=CDS;gene=Fam227a;product=protein FAM227A isoform X5;protein_id=XP_006521573.1;extra_copy_number=0
CM058255.1	Liftoff	CDS	77325370	77325449	.	-	.	ID=cds-XP_006521573.1;Parent=rna-XM_006521510.4;Dbxref=GeneID:75729,GenBank:XP_006521573.1,MGI:MGI:1922979;Name=XP_006521573.1;gbkey=CDS;gene=Fam227a;product=protein FAM227A isoform X5;protein_id=XP_006521573.1;extra_copy_number=0
CM058255.1	Liftoff	CDS	77330819	77330900	.	-	.	ID=cds-XP_006521573.1;Parent=rna-XM_006521510.4;Dbxref=GeneID:75729,GenBank:XP_006521573.1,MGI:MGI:1922979;Name=XP_006521573.1;gbkey=CDS;gene=Fam227a;product=protein FAM227A isoform X5;protein_id=XP_006521573.1;extra_copy_number=0
CM058255.1	Liftoff	mRNA	77293062	77331796	.	-	.	ID=rna-XM_011245760.3;Parent=gene-Fam227a;Dbxref=GeneID:75729,GenBank:XM_011245760.3,MGI:MGI:1922979;Name=XM_011245760.3;gbkey=mRNA;gene=Fam227a;model_evidence=Supporting evidence includes similarity to: 1 mRNA%2C 2 ESTs%2C 3 Proteins%2C 53 long SRA reads%2C and 98%25 coverage of the annotated genomic feature by RNAseq alignments%2C including 11 samples with support for all annotated introns;product=family with sequence similarity 227%2C member A%2C transcript variant X7;transcript_id=XM_011245760.3;matches_ref_protein=True;valid_ORF=True;extra_copy_number=0
CM058255.1	Liftoff	exon	77293062	77294653	.	-	.	ID=exon-XM_011245760.3-16;Parent=rna-XM_011245760.3;Dbxref=GeneID:75729,GenBank:XM_011245760.3,MGI:MGI:1922979;gbkey=mRNA;gene=Fam227a;product=family with sequence similarity 227%2C member A%2C transcript variant X7;transcript_id=XM_011245760.3;extra_copy_number=0
CM058255.1	Liftoff	exon	77297432	77297560	.	-	.	ID=exon-XM_011245760.3-15;Parent=rna-XM_011245760.3;Dbxref=GeneID:75729,GenBank:XM_011245760.3,MGI:MGI:1922979;gbkey=mRNA;gene=Fam227a;product=family with sequence similarity 227%2C member A%2C transcript variant X7;transcript_id=XM_011245760.3;extra_copy_number=0
CM058255.1	Liftoff	exon	77299767	77299904	.	-	.	ID=exon-XM_011245760.3-14;Parent=rna-XM_011245760.3;Dbxref=GeneID:75729,GenBank:XM_011245760.3,MGI:MGI:1922979;gbkey=mRNA;gene=Fam227a;product=family with sequence similarity 227%2C member A%2C transcript variant X7;transcript_id=XM_011245760.3;extra_copy_number=0
CM058255.1	Liftoff	exon	77302778	77302930	.	-	.	ID=exon-XM_011245760.3-13;Parent=rna-XM_011245760.3;Dbxref=GeneID:75729,GenBank:XM_011245760.3,MGI:MGI:1922979;gbkey=mRNA;gene=Fam227a;product=family with sequence similarity 227%2C member A%2C transcript variant X7;transcript_id=XM_011245760.3;extra_copy_number=0
CM058255.1	Liftoff	exon	77305530	77305687	.	-	.	ID=exon-XM_011245760.3-12;Parent=rna-XM_011245760.3;Dbxref=GeneID:75729,GenBank:XM_011245760.3,MGI:MGI:1922979;gbkey=mRNA;gene=Fam227a;product=family with sequence similarity 227%2C member A%2C transcript variant X7;transcript_id=XM_011245760.3;extra_copy_number=0
CM058255.1	Liftoff	exon	77308312	77308406	.	-	.	ID=exon-XM_011245760.3-11;Parent=rna-XM_011245760.3;Dbxref=GeneID:75729,GenBank:XM_011245760.3,MGI:MGI:1922979;gbkey=mRNA;gene=Fam227a;product=family with sequence similarity 227%2C member A%2C transcript variant X7;transcript_id=XM_011245760.3;extra_copy_number=0
CM058255.1	Liftoff	exon	77312103	77312196	.	-	.	ID=exon-XM_011245760.3-10;Parent=rna-XM_011245760.3;Dbxref=GeneID:75729,GenBank:XM_011245760.3,MGI:MGI:1922979;gbkey=mRNA;gene=Fam227a;product=family with sequence similarity 227%2C member A%2C transcript variant X7;transcript_id=XM_011245760.3;extra_copy_number=0
CM058255.1	Liftoff	exon	77316141	77316223	.	-	.	ID=exon-XM_011245760.3-9;Parent=rna-XM_011245760.3;Dbxref=GeneID:75729,GenBank:XM_011245760.3,MGI:MGI:1922979;gbkey=mRNA;gene=Fam227a;product=family with sequence similarity 227%2C member A%2C transcript variant X7;transcript_id=XM_011245760.3;extra_copy_number=0
CM058255.1	Liftoff	exon	77318756	77318863	.	-	.	ID=exon-XM_011245760.3-8;Parent=rna-XM_011245760.3;Dbxref=GeneID:75729,GenBank:XM_011245760.3,MGI:MGI:1922979;gbkey=mRNA;gene=Fam227a;product=family with sequence similarity 227%2C member A%2C transcript variant X7;transcript_id=XM_011245760.3;extra_copy_number=0
CM058255.1	Liftoff	exon	77319091	77319214	.	-	.	ID=exon-XM_011245760.3-7;Parent=rna-XM_011245760.3;Dbxref=GeneID:75729,GenBank:XM_011245760.3,MGI:MGI:1922979;gbkey=mRNA;gene=Fam227a;product=family with sequence similarity 227%2C member A%2C transcript variant X7;transcript_id=XM_011245760.3;extra_copy_number=0
CM058255.1	Liftoff	exon	77322081	77322185	.	-	.	ID=exon-XM_011245760.3-6;Parent=rna-XM_011245760.3;Dbxref=GeneID:75729,GenBank:XM_011245760.3,MGI:MGI:1922979;gbkey=mRNA;gene=Fam227a;product=family with sequence similarity 227%2C member A%2C transcript variant X7;transcript_id=XM_011245760.3;extra_copy_number=0
CM058255.1	Liftoff	exon	77322721	77322822	.	-	.	ID=exon-XM_011245760.3-5;Parent=rna-XM_011245760.3;Dbxref=GeneID:75729,GenBank:XM_011245760.3,MGI:MGI:1922979;gbkey=mRNA;gene=Fam227a;product=family with sequence similarity 227%2C member A%2C transcript variant X7;transcript_id=XM_011245760.3;extra_copy_number=0
CM058255.1	Liftoff	exon	77324192	77324338	.	-	.	ID=exon-XM_011245760.3-4;Parent=rna-XM_011245760.3;Dbxref=GeneID:75729,GenBank:XM_011245760.3,MGI:MGI:1922979;gbkey=mRNA;gene=Fam227a;product=family with sequence similarity 227%2C member A%2C transcript variant X7;transcript_id=XM_011245760.3;extra_copy_number=0
CM058255.1	Liftoff	exon	77325370	77325449	.	-	.	ID=exon-XM_011245760.3-3;Parent=rna-XM_011245760.3;Dbxref=GeneID:75729,GenBank:XM_011245760.3,MGI:MGI:1922979;gbkey=mRNA;gene=Fam227a;product=family with sequence similarity 227%2C member A%2C transcript variant X7;transcript_id=XM_011245760.3;extra_copy_number=0
CM058255.1	Liftoff	exon	77330819	77330913	.	-	.	ID=exon-XM_011245760.3-2;Parent=rna-XM_011245760.3;Dbxref=GeneID:75729,GenBank:XM_011245760.3,MGI:MGI:1922979;gbkey=mRNA;gene=Fam227a;product=family with sequence similarity 227%2C member A%2C transcript variant X7;transcript_id=XM_011245760.3;extra_copy_number=0
CM058255.1	Liftoff	exon	77331719	77331796	.	-	.	ID=exon-XM_011245760.3-1;Parent=rna-XM_011245760.3;Dbxref=GeneID:75729,GenBank:XM_011245760.3,MGI:MGI:1922979;gbkey=mRNA;gene=Fam227a;product=family with sequence similarity 227%2C member A%2C transcript variant X7;transcript_id=XM_011245760.3;extra_copy_number=0
CM058255.1	Liftoff	CDS	77294581	77294653	.	-	.	ID=cds-XP_011244062.1;Parent=rna-XM_011245760.3;Dbxref=GeneID:75729,GenBank:XP_011244062.1,MGI:MGI:1922979;Name=XP_011244062.1;gbkey=CDS;gene=Fam227a;product=protein FAM227A isoform X5;protein_id=XP_011244062.1;extra_copy_number=0
CM058255.1	Liftoff	CDS	77297432	77297560	.	-	.	ID=cds-XP_011244062.1;Parent=rna-XM_011245760.3;Dbxref=GeneID:75729,GenBank:XP_011244062.1,MGI:MGI:1922979;Name=XP_011244062.1;gbkey=CDS;gene=Fam227a;product=protein FAM227A isoform X5;protein_id=XP_011244062.1;extra_copy_number=0
CM058255.1	Liftoff	CDS	77299767	77299904	.	-	.	ID=cds-XP_011244062.1;Parent=rna-XM_011245760.3;Dbxref=GeneID:75729,GenBank:XP_011244062.1,MGI:MGI:1922979;Name=XP_011244062.1;gbkey=CDS;gene=Fam227a;product=protein FAM227A isoform X5;protein_id=XP_011244062.1;extra_copy_number=0
CM058255.1	Liftoff	CDS	77302778	77302930	.	-	.	ID=cds-XP_011244062.1;Parent=rna-XM_011245760.3;Dbxref=GeneID:75729,GenBank:XP_011244062.1,MGI:MGI:1922979;Name=XP_011244062.1;gbkey=CDS;gene=Fam227a;product=protein FAM227A isoform X5;protein_id=XP_011244062.1;extra_copy_number=0
CM058255.1	Liftoff	CDS	77305530	77305687	.	-	.	ID=cds-XP_011244062.1;Parent=rna-XM_011245760.3;Dbxref=GeneID:75729,GenBank:XP_011244062.1,MGI:MGI:1922979;Name=XP_011244062.1;gbkey=CDS;gene=Fam227a;product=protein FAM227A isoform X5;protein_id=XP_011244062.1;extra_copy_number=0
CM058255.1	Liftoff	CDS	77308312	77308406	.	-	.	ID=cds-XP_011244062.1;Parent=rna-XM_011245760.3;Dbxref=GeneID:75729,GenBank:XP_011244062.1,MGI:MGI:1922979;Name=XP_011244062.1;gbkey=CDS;gene=Fam227a;product=protein FAM227A isoform X5;protein_id=XP_011244062.1;extra_copy_number=0
CM058255.1	Liftoff	CDS	77312103	77312196	.	-	.	ID=cds-XP_011244062.1;Parent=rna-XM_011245760.3;Dbxref=GeneID:75729,GenBank:XP_011244062.1,MGI:MGI:1922979;Name=XP_011244062.1;gbkey=CDS;gene=Fam227a;product=protein FAM227A isoform X5;protein_id=XP_011244062.1;extra_copy_number=0
CM058255.1	Liftoff	CDS	77316141	77316223	.	-	.	ID=cds-XP_011244062.1;Parent=rna-XM_011245760.3;Dbxref=GeneID:75729,GenBank:XP_011244062.1,MGI:MGI:1922979;Name=XP_011244062.1;gbkey=CDS;gene=Fam227a;product=protein FAM227A isoform X5;protein_id=XP_011244062.1;extra_copy_number=0
CM058255.1	Liftoff	CDS	77318756	77318863	.	-	.	ID=cds-XP_011244062.1;Parent=rna-XM_011245760.3;Dbxref=GeneID:75729,GenBank:XP_011244062.1,MGI:MGI:1922979;Name=XP_011244062.1;gbkey=CDS;gene=Fam227a;product=protein FAM227A isoform X5;protein_id=XP_011244062.1;extra_copy_number=0
CM058255.1	Liftoff	CDS	77319091	77319214	.	-	.	ID=cds-XP_011244062.1;Parent=rna-XM_011245760.3;Dbxref=GeneID:75729,GenBank:XP_011244062.1,MGI:MGI:1922979;Name=XP_011244062.1;gbkey=CDS;gene=Fam227a;product=protein FAM227A isoform X5;protein_id=XP_011244062.1;extra_copy_number=0
CM058255.1	Liftoff	CDS	77322081	77322185	.	-	.	ID=cds-XP_011244062.1;Parent=rna-XM_011245760.3;Dbxref=GeneID:75729,GenBank:XP_011244062.1,MGI:MGI:1922979;Name=XP_011244062.1;gbkey=CDS;gene=Fam227a;product=protein FAM227A isoform X5;protein_id=XP_011244062.1;extra_copy_number=0
CM058255.1	Liftoff	CDS	77322721	77322822	.	-	.	ID=cds-XP_011244062.1;Parent=rna-XM_011245760.3;Dbxref=GeneID:75729,GenBank:XP_011244062.1,MGI:MGI:1922979;Name=XP_011244062.1;gbkey=CDS;gene=Fam227a;product=protein FAM227A isoform X5;protein_id=XP_011244062.1;extra_copy_number=0
CM058255.1	Liftoff	CDS	77324192	77324338	.	-	.	ID=cds-XP_011244062.1;Parent=rna-XM_011245760.3;Dbxref=GeneID:75729,GenBank:XP_011244062.1,MGI:MGI:1922979;Name=XP_011244062.1;gbkey=CDS;gene=Fam227a;product=protein FAM227A isoform X5;protein_id=XP_011244062.1;extra_copy_number=0
CM058255.1	Liftoff	CDS	77325370	77325449	.	-	.	ID=cds-XP_011244062.1;Parent=rna-XM_011245760.3;Dbxref=GeneID:75729,GenBank:XP_011244062.1,MGI:MGI:1922979;Name=XP_011244062.1;gbkey=CDS;gene=Fam227a;product=protein FAM227A isoform X5;protein_id=XP_011244062.1;extra_copy_number=0
CM058255.1	Liftoff	CDS	77330819	77330900	.	-	.	ID=cds-XP_011244062.1;Parent=rna-XM_011245760.3;Dbxref=GeneID:75729,GenBank:XP_011244062.1,MGI:MGI:1922979;Name=XP_011244062.1;gbkey=CDS;gene=Fam227a;product=protein FAM227A isoform X5;protein_id=XP_011244062.1;extra_copy_number=0
CM058255.1	Liftoff	mRNA	77293062	77319183	.	-	.	ID=rna-XM_011245764.2;Parent=gene-Fam227a;Dbxref=GeneID:75729,GenBank:XM_011245764.2,MGI:MGI:1922979;Name=XM_011245764.2;gbkey=mRNA;gene=Fam227a;model_evidence=Supporting evidence includes similarity to: 1 mRNA%2C 2 ESTs%2C 1 Protein%2C 53 long SRA reads%2C and 97%25 coverage of the annotated genomic feature by RNAseq alignments%2C including 15 samples with support for all annotated introns;product=family with sequence similarity 227%2C member A%2C transcript variant X19;transcript_id=XM_011245764.2;matches_ref_protein=True;valid_ORF=True;extra_copy_number=0
CM058255.1	Liftoff	exon	77293062	77294653	.	-	.	ID=exon-XM_011245764.2-10;Parent=rna-XM_011245764.2;Dbxref=GeneID:75729,GenBank:XM_011245764.2,MGI:MGI:1922979;gbkey=mRNA;gene=Fam227a;product=family with sequence similarity 227%2C member A%2C transcript variant X19;transcript_id=XM_011245764.2;extra_copy_number=0
CM058255.1	Liftoff	exon	77297432	77297560	.	-	.	ID=exon-XM_011245764.2-9;Parent=rna-XM_011245764.2;Dbxref=GeneID:75729,GenBank:XM_011245764.2,MGI:MGI:1922979;gbkey=mRNA;gene=Fam227a;product=family with sequence similarity 227%2C member A%2C transcript variant X19;transcript_id=XM_011245764.2;extra_copy_number=0
CM058255.1	Liftoff	exon	77299767	77299904	.	-	.	ID=exon-XM_011245764.2-8;Parent=rna-XM_011245764.2;Dbxref=GeneID:75729,GenBank:XM_011245764.2,MGI:MGI:1922979;gbkey=mRNA;gene=Fam227a;product=family with sequence similarity 227%2C member A%2C transcript variant X19;transcript_id=XM_011245764.2;extra_copy_number=0
CM058255.1	Liftoff	exon	77302778	77302930	.	-	.	ID=exon-XM_011245764.2-7;Parent=rna-XM_011245764.2;Dbxref=GeneID:75729,GenBank:XM_011245764.2,MGI:MGI:1922979;gbkey=mRNA;gene=Fam227a;product=family with sequence similarity 227%2C member A%2C transcript variant X19;transcript_id=XM_011245764.2;extra_copy_number=0
CM058255.1	Liftoff	exon	77305530	77305687	.	-	.	ID=exon-XM_011245764.2-6;Parent=rna-XM_011245764.2;Dbxref=GeneID:75729,GenBank:XM_011245764.2,MGI:MGI:1922979;gbkey=mRNA;gene=Fam227a;product=family with sequence similarity 227%2C member A%2C transcript variant X19;transcript_id=XM_011245764.2;extra_copy_number=0
CM058255.1	Liftoff	exon	77308312	77308406	.	-	.	ID=exon-XM_011245764.2-5;Parent=rna-XM_011245764.2;Dbxref=GeneID:75729,GenBank:XM_011245764.2,MGI:MGI:1922979;gbkey=mRNA;gene=Fam227a;product=family with sequence similarity 227%2C member A%2C transcript variant X19;transcript_id=XM_011245764.2;extra_copy_number=0
CM058255.1	Liftoff	exon	77312103	77312196	.	-	.	ID=exon-XM_011245764.2-4;Parent=rna-XM_011245764.2;Dbxref=GeneID:75729,GenBank:XM_011245764.2,MGI:MGI:1922979;gbkey=mRNA;gene=Fam227a;product=family with sequence similarity 227%2C member A%2C transcript variant X19;transcript_id=XM_011245764.2;extra_copy_number=0
CM058255.1	Liftoff	exon	77316141	77316223	.	-	.	ID=exon-XM_011245764.2-3;Parent=rna-XM_011245764.2;Dbxref=GeneID:75729,GenBank:XM_011245764.2,MGI:MGI:1922979;gbkey=mRNA;gene=Fam227a;product=family with sequence similarity 227%2C member A%2C transcript variant X19;transcript_id=XM_011245764.2;extra_copy_number=0
CM058255.1	Liftoff	exon	77318756	77318843	.	-	.	ID=exon-XM_011245764.2-2;Parent=rna-XM_011245764.2;Dbxref=GeneID:75729,GenBank:XM_011245764.2,MGI:MGI:1922979;gbkey=mRNA;gene=Fam227a;product=family with sequence similarity 227%2C member A%2C transcript variant X19;transcript_id=XM_011245764.2;extra_copy_number=0
CM058255.1	Liftoff	exon	77319091	77319183	.	-	.	ID=exon-XM_011245764.2-1;Parent=rna-XM_011245764.2;Dbxref=GeneID:75729,GenBank:XM_011245764.2,MGI:MGI:1922979;gbkey=mRNA;gene=Fam227a;product=family with sequence similarity 227%2C member A%2C transcript variant X19;transcript_id=XM_011245764.2;extra_copy_number=0
CM058255.1	Liftoff	CDS	77294581	77294653	.	-	.	ID=cds-XP_011244066.1;Parent=rna-XM_011245764.2;Dbxref=GeneID:75729,GenBank:XP_011244066.1,MGI:MGI:1922979;Name=XP_011244066.1;gbkey=CDS;gene=Fam227a;product=protein FAM227A isoform X12;protein_id=XP_011244066.1;extra_copy_number=0
CM058255.1	Liftoff	CDS	77297432	77297560	.	-	.	ID=cds-XP_011244066.1;Parent=rna-XM_011245764.2;Dbxref=GeneID:75729,GenBank:XP_011244066.1,MGI:MGI:1922979;Name=XP_011244066.1;gbkey=CDS;gene=Fam227a;product=protein FAM227A isoform X12;protein_id=XP_011244066.1;extra_copy_number=0
CM058255.1	Liftoff	CDS	77299767	77299904	.	-	.	ID=cds-XP_011244066.1;Parent=rna-XM_011245764.2;Dbxref=GeneID:75729,GenBank:XP_011244066.1,MGI:MGI:1922979;Name=XP_011244066.1;gbkey=CDS;gene=Fam227a;product=protein FAM227A isoform X12;protein_id=XP_011244066.1;extra_copy_number=0
CM058255.1	Liftoff	CDS	77302778	77302930	.	-	.	ID=cds-XP_011244066.1;Parent=rna-XM_011245764.2;Dbxref=GeneID:75729,GenBank:XP_011244066.1,MGI:MGI:1922979;Name=XP_011244066.1;gbkey=CDS;gene=Fam227a;product=protein FAM227A isoform X12;protein_id=XP_011244066.1;extra_copy_number=0
CM058255.1	Liftoff	CDS	77305530	77305687	.	-	.	ID=cds-XP_011244066.1;Parent=rna-XM_011245764.2;Dbxref=GeneID:75729,GenBank:XP_011244066.1,MGI:MGI:1922979;Name=XP_011244066.1;gbkey=CDS;gene=Fam227a;product=protein FAM227A isoform X12;protein_id=XP_011244066.1;extra_copy_number=0
CM058255.1	Liftoff	CDS	77308312	77308406	.	-	.	ID=cds-XP_011244066.1;Parent=rna-XM_011245764.2;Dbxref=GeneID:75729,GenBank:XP_011244066.1,MGI:MGI:1922979;Name=XP_011244066.1;gbkey=CDS;gene=Fam227a;product=protein FAM227A isoform X12;protein_id=XP_011244066.1;extra_copy_number=0
CM058255.1	Liftoff	CDS	77312103	77312196	.	-	.	ID=cds-XP_011244066.1;Parent=rna-XM_011245764.2;Dbxref=GeneID:75729,GenBank:XP_011244066.1,MGI:MGI:1922979;Name=XP_011244066.1;gbkey=CDS;gene=Fam227a;product=protein FAM227A isoform X12;protein_id=XP_011244066.1;extra_copy_number=0
CM058255.1	Liftoff	CDS	77316141	77316223	.	-	.	ID=cds-XP_011244066.1;Parent=rna-XM_011245764.2;Dbxref=GeneID:75729,GenBank:XP_011244066.1,MGI:MGI:1922979;Name=XP_011244066.1;gbkey=CDS;gene=Fam227a;product=protein FAM227A isoform X12;protein_id=XP_011244066.1;extra_copy_number=0
CM058255.1	Liftoff	CDS	77318756	77318783	.	-	.	ID=cds-XP_011244066.1;Parent=rna-XM_011245764.2;Dbxref=GeneID:75729,GenBank:XP_011244066.1,MGI:MGI:1922979;Name=XP_011244066.1;gbkey=CDS;gene=Fam227a;product=protein FAM227A isoform X12;protein_id=XP_011244066.1;extra_copy_number=0
CM058255.1	Liftoff	mRNA	77293062	77341006	.	-	.	ID=rna-XM_011245765.3;Parent=gene-Fam227a;Dbxref=GeneID:75729,GenBank:XM_011245765.3,MGI:MGI:1922979;Name=XM_011245765.3;gbkey=mRNA;gene=Fam227a;model_evidence=Supporting evidence includes similarity to: 1 mRNA%2C 2 ESTs%2C 4 Proteins%2C 56 long SRA reads%2C and 98%25 coverage of the annotated genomic feature by RNAseq alignments%2C including 3 samples with support for all annotated introns;product=family with sequence similarity 227%2C member A%2C transcript variant X1;transcript_id=XM_011245765.3;matches_ref_protein=True;valid_ORF=True;extra_copy_number=0
CM058255.1	Liftoff	exon	77293062	77294653	.	-	.	ID=exon-XM_011245765.3-18;Parent=rna-XM_011245765.3;Dbxref=GeneID:75729,GenBank:XM_011245765.3,MGI:MGI:1922979;gbkey=mRNA;gene=Fam227a;product=family with sequence similarity 227%2C member A%2C transcript variant X1;transcript_id=XM_011245765.3;extra_copy_number=0
CM058255.1	Liftoff	exon	77297432	77297560	.	-	.	ID=exon-XM_011245765.3-17;Parent=rna-XM_011245765.3;Dbxref=GeneID:75729,GenBank:XM_011245765.3,MGI:MGI:1922979;gbkey=mRNA;gene=Fam227a;product=family with sequence similarity 227%2C member A%2C transcript variant X1;transcript_id=XM_011245765.3;extra_copy_number=0
CM058255.1	Liftoff	exon	77299767	77299904	.	-	.	ID=exon-XM_011245765.3-16;Parent=rna-XM_011245765.3;Dbxref=GeneID:75729,GenBank:XM_011245765.3,MGI:MGI:1922979;gbkey=mRNA;gene=Fam227a;product=family with sequence similarity 227%2C member A%2C transcript variant X1;transcript_id=XM_011245765.3;extra_copy_number=0
CM058255.1	Liftoff	exon	77302778	77302930	.	-	.	ID=exon-XM_011245765.3-15;Parent=rna-XM_011245765.3;Dbxref=GeneID:75729,GenBank:XM_011245765.3,MGI:MGI:1922979;gbkey=mRNA;gene=Fam227a;product=family with sequence similarity 227%2C member A%2C transcript variant X1;transcript_id=XM_011245765.3;extra_copy_number=0
CM058255.1	Liftoff	exon	77305530	77305687	.	-	.	ID=exon-XM_011245765.3-14;Parent=rna-XM_011245765.3;Dbxref=GeneID:75729,GenBank:XM_011245765.3,MGI:MGI:1922979;gbkey=mRNA;gene=Fam227a;product=family with sequence similarity 227%2C member A%2C transcript variant X1;transcript_id=XM_011245765.3;extra_copy_number=0
CM058255.1	Liftoff	exon	77308312	77308406	.	-	.	ID=exon-XM_011245765.3-13;Parent=rna-XM_011245765.3;Dbxref=GeneID:75729,GenBank:XM_011245765.3,MGI:MGI:1922979;gbkey=mRNA;gene=Fam227a;product=family with sequence similarity 227%2C member A%2C transcript variant X1;transcript_id=XM_011245765.3;extra_copy_number=0
CM058255.1	Liftoff	exon	77312103	77312196	.	-	.	ID=exon-XM_011245765.3-12;Parent=rna-XM_011245765.3;Dbxref=GeneID:75729,GenBank:XM_011245765.3,MGI:MGI:1922979;gbkey=mRNA;gene=Fam227a;product=family with sequence similarity 227%2C member A%2C transcript variant X1;transcript_id=XM_011245765.3;extra_copy_number=0
CM058255.1	Liftoff	exon	77316141	77316223	.	-	.	ID=exon-XM_011245765.3-11;Parent=rna-XM_011245765.3;Dbxref=GeneID:75729,GenBank:XM_011245765.3,MGI:MGI:1922979;gbkey=mRNA;gene=Fam227a;product=family with sequence similarity 227%2C member A%2C transcript variant X1;transcript_id=XM_011245765.3;extra_copy_number=0
CM058255.1	Liftoff	exon	77318756	77318863	.	-	.	ID=exon-XM_011245765.3-10;Parent=rna-XM_011245765.3;Dbxref=GeneID:75729,GenBank:XM_011245765.3,MGI:MGI:1922979;gbkey=mRNA;gene=Fam227a;product=family with sequence similarity 227%2C member A%2C transcript variant X1;transcript_id=XM_011245765.3;extra_copy_number=0
CM058255.1	Liftoff	exon	77319091	77319214	.	-	.	ID=exon-XM_011245765.3-9;Parent=rna-XM_011245765.3;Dbxref=GeneID:75729,GenBank:XM_011245765.3,MGI:MGI:1922979;gbkey=mRNA;gene=Fam227a;product=family with sequence similarity 227%2C member A%2C transcript variant X1;transcript_id=XM_011245765.3;extra_copy_number=0
CM058255.1	Liftoff	exon	77322081	77322185	.	-	.	ID=exon-XM_011245765.3-8;Parent=rna-XM_011245765.3;Dbxref=GeneID:75729,GenBank:XM_011245765.3,MGI:MGI:1922979;gbkey=mRNA;gene=Fam227a;product=family with sequence similarity 227%2C member A%2C transcript variant X1;transcript_id=XM_011245765.3;extra_copy_number=0
CM058255.1	Liftoff	exon	77322721	77322822	.	-	.	ID=exon-XM_011245765.3-7;Parent=rna-XM_011245765.3;Dbxref=GeneID:75729,GenBank:XM_011245765.3,MGI:MGI:1922979;gbkey=mRNA;gene=Fam227a;product=family with sequence similarity 227%2C member A%2C transcript variant X1;transcript_id=XM_011245765.3;extra_copy_number=0
CM058255.1	Liftoff	exon	77324192	77324338	.	-	.	ID=exon-XM_011245765.3-6;Parent=rna-XM_011245765.3;Dbxref=GeneID:75729,GenBank:XM_011245765.3,MGI:MGI:1922979;gbkey=mRNA;gene=Fam227a;product=family with sequence similarity 227%2C member A%2C transcript variant X1;transcript_id=XM_011245765.3;extra_copy_number=0
CM058255.1	Liftoff	exon	77325370	77325449	.	-	.	ID=exon-XM_011245765.3-5;Parent=rna-XM_011245765.3;Dbxref=GeneID:75729,GenBank:XM_011245765.3,MGI:MGI:1922979;gbkey=mRNA;gene=Fam227a;product=family with sequence similarity 227%2C member A%2C transcript variant X1;transcript_id=XM_011245765.3;extra_copy_number=0
CM058255.1	Liftoff	exon	77326026	77326095	.	-	.	ID=exon-XM_011245765.3-4;Parent=rna-XM_011245765.3;Dbxref=GeneID:75729,GenBank:XM_011245765.3,MGI:MGI:1922979;gbkey=mRNA;gene=Fam227a;product=family with sequence similarity 227%2C member A%2C transcript variant X1;transcript_id=XM_011245765.3;extra_copy_number=0
CM058255.1	Liftoff	exon	77330819	77330913	.	-	.	ID=exon-XM_011245765.3-3;Parent=rna-XM_011245765.3;Dbxref=GeneID:75729,GenBank:XM_011245765.3,MGI:MGI:1922979;gbkey=mRNA;gene=Fam227a;product=family with sequence similarity 227%2C member A%2C transcript variant X1;transcript_id=XM_011245765.3;extra_copy_number=0
CM058255.1	Liftoff	exon	77331719	77331945	.	-	.	ID=exon-XM_011245765.3-2;Parent=rna-XM_011245765.3;Dbxref=GeneID:75729,GenBank:XM_011245765.3,MGI:MGI:1922979;gbkey=mRNA;gene=Fam227a;product=family with sequence similarity 227%2C member A%2C transcript variant X1;transcript_id=XM_011245765.3;extra_copy_number=0
CM058255.1	Liftoff	exon	77340763	77341006	.	-	.	ID=exon-XM_011245765.3-1;Parent=rna-XM_011245765.3;Dbxref=GeneID:75729,GenBank:XM_011245765.3,MGI:MGI:1922979;gbkey=mRNA;gene=Fam227a;product=family with sequence similarity 227%2C member A%2C transcript variant X1;transcript_id=XM_011245765.3;extra_copy_number=0
CM058255.1	Liftoff	CDS	77294581	77294653	.	-	.	ID=cds-XP_011244067.1;Parent=rna-XM_011245765.3;Dbxref=GeneID:75729,GenBank:XP_011244067.1,MGI:MGI:1922979;Name=XP_011244067.1;gbkey=CDS;gene=Fam227a;product=protein FAM227A isoform X1;protein_id=XP_011244067.1;extra_copy_number=0
CM058255.1	Liftoff	CDS	77297432	77297560	.	-	.	ID=cds-XP_011244067.1;Parent=rna-XM_011245765.3;Dbxref=GeneID:75729,GenBank:XP_011244067.1,MGI:MGI:1922979;Name=XP_011244067.1;gbkey=CDS;gene=Fam227a;product=protein FAM227A isoform X1;protein_id=XP_011244067.1;extra_copy_number=0
CM058255.1	Liftoff	CDS	77299767	77299904	.	-	.	ID=cds-XP_011244067.1;Parent=rna-XM_011245765.3;Dbxref=GeneID:75729,GenBank:XP_011244067.1,MGI:MGI:1922979;Name=XP_011244067.1;gbkey=CDS;gene=Fam227a;product=protein FAM227A isoform X1;protein_id=XP_011244067.1;extra_copy_number=0
CM058255.1	Liftoff	CDS	77302778	77302930	.	-	.	ID=cds-XP_011244067.1;Parent=rna-XM_011245765.3;Dbxref=GeneID:75729,GenBank:XP_011244067.1,MGI:MGI:1922979;Name=XP_011244067.1;gbkey=CDS;gene=Fam227a;product=protein FAM227A isoform X1;protein_id=XP_011244067.1;extra_copy_number=0
CM058255.1	Liftoff	CDS	77305530	77305687	.	-	.	ID=cds-XP_011244067.1;Parent=rna-XM_011245765.3;Dbxref=GeneID:75729,GenBank:XP_011244067.1,MGI:MGI:1922979;Name=XP_011244067.1;gbkey=CDS;gene=Fam227a;product=protein FAM227A isoform X1;protein_id=XP_011244067.1;extra_copy_number=0
CM058255.1	Liftoff	CDS	77308312	77308406	.	-	.	ID=cds-XP_011244067.1;Parent=rna-XM_011245765.3;Dbxref=GeneID:75729,GenBank:XP_011244067.1,MGI:MGI:1922979;Name=XP_011244067.1;gbkey=CDS;gene=Fam227a;product=protein FAM227A isoform X1;protein_id=XP_011244067.1;extra_copy_number=0
CM058255.1	Liftoff	CDS	77312103	77312196	.	-	.	ID=cds-XP_011244067.1;Parent=rna-XM_011245765.3;Dbxref=GeneID:75729,GenBank:XP_011244067.1,MGI:MGI:1922979;Name=XP_011244067.1;gbkey=CDS;gene=Fam227a;product=protein FAM227A isoform X1;protein_id=XP_011244067.1;extra_copy_number=0
CM058255.1	Liftoff	CDS	77316141	77316223	.	-	.	ID=cds-XP_011244067.1;Parent=rna-XM_011245765.3;Dbxref=GeneID:75729,GenBank:XP_011244067.1,MGI:MGI:1922979;Name=XP_011244067.1;gbkey=CDS;gene=Fam227a;product=protein FAM227A isoform X1;protein_id=XP_011244067.1;extra_copy_number=0
CM058255.1	Liftoff	CDS	77318756	77318863	.	-	.	ID=cds-XP_011244067.1;Parent=rna-XM_011245765.3;Dbxref=GeneID:75729,GenBank:XP_011244067.1,MGI:MGI:1922979;Name=XP_011244067.1;gbkey=CDS;gene=Fam227a;product=protein FAM227A isoform X1;protein_id=XP_011244067.1;extra_copy_number=0
CM058255.1	Liftoff	CDS	77319091	77319214	.	-	.	ID=cds-XP_011244067.1;Parent=rna-XM_011245765.3;Dbxref=GeneID:75729,GenBank:XP_011244067.1,MGI:MGI:1922979;Name=XP_011244067.1;gbkey=CDS;gene=Fam227a;product=protein FAM227A isoform X1;protein_id=XP_011244067.1;extra_copy_number=0
CM058255.1	Liftoff	CDS	77322081	77322185	.	-	.	ID=cds-XP_011244067.1;Parent=rna-XM_011245765.3;Dbxref=GeneID:75729,GenBank:XP_011244067.1,MGI:MGI:1922979;Name=XP_011244067.1;gbkey=CDS;gene=Fam227a;product=protein FAM227A isoform X1;protein_id=XP_011244067.1;extra_copy_number=0
CM058255.1	Liftoff	CDS	77322721	77322822	.	-	.	ID=cds-XP_011244067.1;Parent=rna-XM_011245765.3;Dbxref=GeneID:75729,GenBank:XP_011244067.1,MGI:MGI:1922979;Name=XP_011244067.1;gbkey=CDS;gene=Fam227a;product=protein FAM227A isoform X1;protein_id=XP_011244067.1;extra_copy_number=0
CM058255.1	Liftoff	CDS	77324192	77324338	.	-	.	ID=cds-XP_011244067.1;Parent=rna-XM_011245765.3;Dbxref=GeneID:75729,GenBank:XP_011244067.1,MGI:MGI:1922979;Name=XP_011244067.1;gbkey=CDS;gene=Fam227a;product=protein FAM227A isoform X1;protein_id=XP_011244067.1;extra_copy_number=0
CM058255.1	Liftoff	CDS	77325370	77325449	.	-	.	ID=cds-XP_011244067.1;Parent=rna-XM_011245765.3;Dbxref=GeneID:75729,GenBank:XP_011244067.1,MGI:MGI:1922979;Name=XP_011244067.1;gbkey=CDS;gene=Fam227a;product=protein FAM227A isoform X1;protein_id=XP_011244067.1;extra_copy_number=0
CM058255.1	Liftoff	CDS	77326026	77326095	.	-	.	ID=cds-XP_011244067.1;Parent=rna-XM_011245765.3;Dbxref=GeneID:75729,GenBank:XP_011244067.1,MGI:MGI:1922979;Name=XP_011244067.1;gbkey=CDS;gene=Fam227a;product=protein FAM227A isoform X1;protein_id=XP_011244067.1;extra_copy_number=0
CM058255.1	Liftoff	CDS	77330819	77330913	.	-	.	ID=cds-XP_011244067.1;Parent=rna-XM_011245765.3;Dbxref=GeneID:75729,GenBank:XP_011244067.1,MGI:MGI:1922979;Name=XP_011244067.1;gbkey=CDS;gene=Fam227a;product=protein FAM227A isoform X1;protein_id=XP_011244067.1;extra_copy_number=0
CM058255.1	Liftoff	CDS	77331719	77331842	.	-	.	ID=cds-XP_011244067.1;Parent=rna-XM_011245765.3;Dbxref=GeneID:75729,GenBank:XP_011244067.1,MGI:MGI:1922979;Name=XP_011244067.1;gbkey=CDS;gene=Fam227a;product=protein FAM227A isoform X1;protein_id=XP_011244067.1;extra_copy_number=0
CM058255.1	Liftoff	mRNA	77293062	77341006	.	-	.	ID=rna-XM_017316777.2;Parent=gene-Fam227a;Dbxref=GeneID:75729,GenBank:XM_017316777.2,MGI:MGI:1922979;Name=XM_017316777.2;gbkey=mRNA;gene=Fam227a;model_evidence=Supporting evidence includes similarity to: 1 mRNA%2C 3 ESTs%2C 5 Proteins%2C 68 long SRA reads%2C and 98%25 coverage of the annotated genomic feature by RNAseq alignments%2C including 4 samples with support for all annotated introns;product=family with sequence similarity 227%2C member A%2C transcript variant X2;transcript_id=XM_017316777.2;matches_ref_protein=True;valid_ORF=True;extra_copy_number=0
CM058255.1	Liftoff	exon	77293062	77294653	.	-	.	ID=exon-XM_017316777.2-18;Parent=rna-XM_017316777.2;Dbxref=GeneID:75729,GenBank:XM_017316777.2,MGI:MGI:1922979;gbkey=mRNA;gene=Fam227a;product=family with sequence similarity 227%2C member A%2C transcript variant X2;transcript_id=XM_017316777.2;extra_copy_number=0
CM058255.1	Liftoff	exon	77297432	77297560	.	-	.	ID=exon-XM_017316777.2-17;Parent=rna-XM_017316777.2;Dbxref=GeneID:75729,GenBank:XM_017316777.2,MGI:MGI:1922979;gbkey=mRNA;gene=Fam227a;product=family with sequence similarity 227%2C member A%2C transcript variant X2;transcript_id=XM_017316777.2;extra_copy_number=0
CM058255.1	Liftoff	exon	77299767	77299904	.	-	.	ID=exon-XM_017316777.2-16;Parent=rna-XM_017316777.2;Dbxref=GeneID:75729,GenBank:XM_017316777.2,MGI:MGI:1922979;gbkey=mRNA;gene=Fam227a;product=family with sequence similarity 227%2C member A%2C transcript variant X2;transcript_id=XM_017316777.2;extra_copy_number=0
CM058255.1	Liftoff	exon	77302778	77302930	.	-	.	ID=exon-XM_017316777.2-15;Parent=rna-XM_017316777.2;Dbxref=GeneID:75729,GenBank:XM_017316777.2,MGI:MGI:1922979;gbkey=mRNA;gene=Fam227a;product=family with sequence similarity 227%2C member A%2C transcript variant X2;transcript_id=XM_017316777.2;extra_copy_number=0
CM058255.1	Liftoff	exon	77305530	77305687	.	-	.	ID=exon-XM_017316777.2-14;Parent=rna-XM_017316777.2;Dbxref=GeneID:75729,GenBank:XM_017316777.2,MGI:MGI:1922979;gbkey=mRNA;gene=Fam227a;product=family with sequence similarity 227%2C member A%2C transcript variant X2;transcript_id=XM_017316777.2;extra_copy_number=0
CM058255.1	Liftoff	exon	77308312	77308406	.	-	.	ID=exon-XM_017316777.2-13;Parent=rna-XM_017316777.2;Dbxref=GeneID:75729,GenBank:XM_017316777.2,MGI:MGI:1922979;gbkey=mRNA;gene=Fam227a;product=family with sequence similarity 227%2C member A%2C transcript variant X2;transcript_id=XM_017316777.2;extra_copy_number=0
CM058255.1	Liftoff	exon	77312103	77312196	.	-	.	ID=exon-XM_017316777.2-12;Parent=rna-XM_017316777.2;Dbxref=GeneID:75729,GenBank:XM_017316777.2,MGI:MGI:1922979;gbkey=mRNA;gene=Fam227a;product=family with sequence similarity 227%2C member A%2C transcript variant X2;transcript_id=XM_017316777.2;extra_copy_number=0
CM058255.1	Liftoff	exon	77316141	77316223	.	-	.	ID=exon-XM_017316777.2-11;Parent=rna-XM_017316777.2;Dbxref=GeneID:75729,GenBank:XM_017316777.2,MGI:MGI:1922979;gbkey=mRNA;gene=Fam227a;product=family with sequence similarity 227%2C member A%2C transcript variant X2;transcript_id=XM_017316777.2;extra_copy_number=0
CM058255.1	Liftoff	exon	77318756	77318863	.	-	.	ID=exon-XM_017316777.2-10;Parent=rna-XM_017316777.2;Dbxref=GeneID:75729,GenBank:XM_017316777.2,MGI:MGI:1922979;gbkey=mRNA;gene=Fam227a;product=family with sequence similarity 227%2C member A%2C transcript variant X2;transcript_id=XM_017316777.2;extra_copy_number=0
CM058255.1	Liftoff	exon	77319091	77319214	.	-	.	ID=exon-XM_017316777.2-9;Parent=rna-XM_017316777.2;Dbxref=GeneID:75729,GenBank:XM_017316777.2,MGI:MGI:1922979;gbkey=mRNA;gene=Fam227a;product=family with sequence similarity 227%2C member A%2C transcript variant X2;transcript_id=XM_017316777.2;extra_copy_number=0
CM058255.1	Liftoff	exon	77322081	77322185	.	-	.	ID=exon-XM_017316777.2-8;Parent=rna-XM_017316777.2;Dbxref=GeneID:75729,GenBank:XM_017316777.2,MGI:MGI:1922979;gbkey=mRNA;gene=Fam227a;product=family with sequence similarity 227%2C member A%2C transcript variant X2;transcript_id=XM_017316777.2;extra_copy_number=0
CM058255.1	Liftoff	exon	77322721	77322822	.	-	.	ID=exon-XM_017316777.2-7;Parent=rna-XM_017316777.2;Dbxref=GeneID:75729,GenBank:XM_017316777.2,MGI:MGI:1922979;gbkey=mRNA;gene=Fam227a;product=family with sequence similarity 227%2C member A%2C transcript variant X2;transcript_id=XM_017316777.2;extra_copy_number=0
CM058255.1	Liftoff	exon	77324192	77324338	.	-	.	ID=exon-XM_017316777.2-6;Parent=rna-XM_017316777.2;Dbxref=GeneID:75729,GenBank:XM_017316777.2,MGI:MGI:1922979;gbkey=mRNA;gene=Fam227a;product=family with sequence similarity 227%2C member A%2C transcript variant X2;transcript_id=XM_017316777.2;extra_copy_number=0
CM058255.1	Liftoff	exon	77325370	77325449	.	-	.	ID=exon-XM_017316777.2-5;Parent=rna-XM_017316777.2;Dbxref=GeneID:75729,GenBank:XM_017316777.2,MGI:MGI:1922979;gbkey=mRNA;gene=Fam227a;product=family with sequence similarity 227%2C member A%2C transcript variant X2;transcript_id=XM_017316777.2;extra_copy_number=0
CM058255.1	Liftoff	exon	77326026	77326095	.	-	.	ID=exon-XM_017316777.2-4;Parent=rna-XM_017316777.2;Dbxref=GeneID:75729,GenBank:XM_017316777.2,MGI:MGI:1922979;gbkey=mRNA;gene=Fam227a;product=family with sequence similarity 227%2C member A%2C transcript variant X2;transcript_id=XM_017316777.2;extra_copy_number=0
CM058255.1	Liftoff	exon	77330819	77330901	.	-	.	ID=exon-XM_017316777.2-3;Parent=rna-XM_017316777.2;Dbxref=GeneID:75729,GenBank:XM_017316777.2,MGI:MGI:1922979;gbkey=mRNA;gene=Fam227a;product=family with sequence similarity 227%2C member A%2C transcript variant X2;transcript_id=XM_017316777.2;extra_copy_number=0
CM058255.1	Liftoff	exon	77331719	77331945	.	-	.	ID=exon-XM_017316777.2-2;Parent=rna-XM_017316777.2;Dbxref=GeneID:75729,GenBank:XM_017316777.2,MGI:MGI:1922979;gbkey=mRNA;gene=Fam227a;product=family with sequence similarity 227%2C member A%2C transcript variant X2;transcript_id=XM_017316777.2;extra_copy_number=0
CM058255.1	Liftoff	exon	77340763	77341006	.	-	.	ID=exon-XM_017316777.2-1;Parent=rna-XM_017316777.2;Dbxref=GeneID:75729,GenBank:XM_017316777.2,MGI:MGI:1922979;gbkey=mRNA;gene=Fam227a;product=family with sequence similarity 227%2C member A%2C transcript variant X2;transcript_id=XM_017316777.2;extra_copy_number=0
CM058255.1	Liftoff	CDS	77294581	77294653	.	-	.	ID=cds-XP_017172266.1;Parent=rna-XM_017316777.2;Dbxref=GeneID:75729,GenBank:XP_017172266.1,MGI:MGI:1922979;Name=XP_017172266.1;gbkey=CDS;gene=Fam227a;product=protein FAM227A isoform X2;protein_id=XP_017172266.1;extra_copy_number=0
CM058255.1	Liftoff	CDS	77297432	77297560	.	-	.	ID=cds-XP_017172266.1;Parent=rna-XM_017316777.2;Dbxref=GeneID:75729,GenBank:XP_017172266.1,MGI:MGI:1922979;Name=XP_017172266.1;gbkey=CDS;gene=Fam227a;product=protein FAM227A isoform X2;protein_id=XP_017172266.1;extra_copy_number=0
CM058255.1	Liftoff	CDS	77299767	77299904	.	-	.	ID=cds-XP_017172266.1;Parent=rna-XM_017316777.2;Dbxref=GeneID:75729,GenBank:XP_017172266.1,MGI:MGI:1922979;Name=XP_017172266.1;gbkey=CDS;gene=Fam227a;product=protein FAM227A isoform X2;protein_id=XP_017172266.1;extra_copy_number=0
CM058255.1	Liftoff	CDS	77302778	77302930	.	-	.	ID=cds-XP_017172266.1;Parent=rna-XM_017316777.2;Dbxref=GeneID:75729,GenBank:XP_017172266.1,MGI:MGI:1922979;Name=XP_017172266.1;gbkey=CDS;gene=Fam227a;product=protein FAM227A isoform X2;protein_id=XP_017172266.1;extra_copy_number=0
CM058255.1	Liftoff	CDS	77305530	77305687	.	-	.	ID=cds-XP_017172266.1;Parent=rna-XM_017316777.2;Dbxref=GeneID:75729,GenBank:XP_017172266.1,MGI:MGI:1922979;Name=XP_017172266.1;gbkey=CDS;gene=Fam227a;product=protein FAM227A isoform X2;protein_id=XP_017172266.1;extra_copy_number=0
CM058255.1	Liftoff	CDS	77308312	77308406	.	-	.	ID=cds-XP_017172266.1;Parent=rna-XM_017316777.2;Dbxref=GeneID:75729,GenBank:XP_017172266.1,MGI:MGI:1922979;Name=XP_017172266.1;gbkey=CDS;gene=Fam227a;product=protein FAM227A isoform X2;protein_id=XP_017172266.1;extra_copy_number=0
CM058255.1	Liftoff	CDS	77312103	77312196	.	-	.	ID=cds-XP_017172266.1;Parent=rna-XM_017316777.2;Dbxref=GeneID:75729,GenBank:XP_017172266.1,MGI:MGI:1922979;Name=XP_017172266.1;gbkey=CDS;gene=Fam227a;product=protein FAM227A isoform X2;protein_id=XP_017172266.1;extra_copy_number=0
CM058255.1	Liftoff	CDS	77316141	77316223	.	-	.	ID=cds-XP_017172266.1;Parent=rna-XM_017316777.2;Dbxref=GeneID:75729,GenBank:XP_017172266.1,MGI:MGI:1922979;Name=XP_017172266.1;gbkey=CDS;gene=Fam227a;product=protein FAM227A isoform X2;protein_id=XP_017172266.1;extra_copy_number=0
CM058255.1	Liftoff	CDS	77318756	77318863	.	-	.	ID=cds-XP_017172266.1;Parent=rna-XM_017316777.2;Dbxref=GeneID:75729,GenBank:XP_017172266.1,MGI:MGI:1922979;Name=XP_017172266.1;gbkey=CDS;gene=Fam227a;product=protein FAM227A isoform X2;protein_id=XP_017172266.1;extra_copy_number=0
CM058255.1	Liftoff	CDS	77319091	77319214	.	-	.	ID=cds-XP_017172266.1;Parent=rna-XM_017316777.2;Dbxref=GeneID:75729,GenBank:XP_017172266.1,MGI:MGI:1922979;Name=XP_017172266.1;gbkey=CDS;gene=Fam227a;product=protein FAM227A isoform X2;protein_id=XP_017172266.1;extra_copy_number=0
CM058255.1	Liftoff	CDS	77322081	77322185	.	-	.	ID=cds-XP_017172266.1;Parent=rna-XM_017316777.2;Dbxref=GeneID:75729,GenBank:XP_017172266.1,MGI:MGI:1922979;Name=XP_017172266.1;gbkey=CDS;gene=Fam227a;product=protein FAM227A isoform X2;protein_id=XP_017172266.1;extra_copy_number=0
CM058255.1	Liftoff	CDS	77322721	77322822	.	-	.	ID=cds-XP_017172266.1;Parent=rna-XM_017316777.2;Dbxref=GeneID:75729,GenBank:XP_017172266.1,MGI:MGI:1922979;Name=XP_017172266.1;gbkey=CDS;gene=Fam227a;product=protein FAM227A isoform X2;protein_id=XP_017172266.1;extra_copy_number=0
CM058255.1	Liftoff	CDS	77324192	77324338	.	-	.	ID=cds-XP_017172266.1;Parent=rna-XM_017316777.2;Dbxref=GeneID:75729,GenBank:XP_017172266.1,MGI:MGI:1922979;Name=XP_017172266.1;gbkey=CDS;gene=Fam227a;product=protein FAM227A isoform X2;protein_id=XP_017172266.1;extra_copy_number=0
CM058255.1	Liftoff	CDS	77325370	77325449	.	-	.	ID=cds-XP_017172266.1;Parent=rna-XM_017316777.2;Dbxref=GeneID:75729,GenBank:XP_017172266.1,MGI:MGI:1922979;Name=XP_017172266.1;gbkey=CDS;gene=Fam227a;product=protein FAM227A isoform X2;protein_id=XP_017172266.1;extra_copy_number=0
CM058255.1	Liftoff	CDS	77326026	77326095	.	-	.	ID=cds-XP_017172266.1;Parent=rna-XM_017316777.2;Dbxref=GeneID:75729,GenBank:XP_017172266.1,MGI:MGI:1922979;Name=XP_017172266.1;gbkey=CDS;gene=Fam227a;product=protein FAM227A isoform X2;protein_id=XP_017172266.1;extra_copy_number=0
CM058255.1	Liftoff	CDS	77330819	77330901	.	-	.	ID=cds-XP_017172266.1;Parent=rna-XM_017316777.2;Dbxref=GeneID:75729,GenBank:XP_017172266.1,MGI:MGI:1922979;Name=XP_017172266.1;gbkey=CDS;gene=Fam227a;product=protein FAM227A isoform X2;protein_id=XP_017172266.1;extra_copy_number=0
CM058255.1	Liftoff	CDS	77331719	77331842	.	-	.	ID=cds-XP_017172266.1;Parent=rna-XM_017316777.2;Dbxref=GeneID:75729,GenBank:XP_017172266.1,MGI:MGI:1922979;Name=XP_017172266.1;gbkey=CDS;gene=Fam227a;product=protein FAM227A isoform X2;protein_id=XP_017172266.1;extra_copy_number=0
CM058255.1	Liftoff	mRNA	77293062	77341006	.	-	.	ID=rna-XM_017316778.2;Parent=gene-Fam227a;Dbxref=GeneID:75729,GenBank:XM_017316778.2,MGI:MGI:1922979;Name=XM_017316778.2;gbkey=mRNA;gene=Fam227a;model_evidence=Supporting evidence includes similarity to: 1 mRNA%2C 2 ESTs%2C 1 Protein%2C 56 long SRA reads%2C and 98%25 coverage of the annotated genomic feature by RNAseq alignments%2C including 4 samples with support for all annotated introns;product=family with sequence similarity 227%2C member A%2C transcript variant X4;transcript_id=XM_017316778.2;matches_ref_protein=True;valid_ORF=True;extra_copy_number=0
CM058255.1	Liftoff	exon	77293062	77294653	.	-	.	ID=exon-XM_017316778.2-17;Parent=rna-XM_017316778.2;Dbxref=GeneID:75729,GenBank:XM_017316778.2,MGI:MGI:1922979;gbkey=mRNA;gene=Fam227a;product=family with sequence similarity 227%2C member A%2C transcript variant X4;transcript_id=XM_017316778.2;extra_copy_number=0
CM058255.1	Liftoff	exon	77297432	77297560	.	-	.	ID=exon-XM_017316778.2-16;Parent=rna-XM_017316778.2;Dbxref=GeneID:75729,GenBank:XM_017316778.2,MGI:MGI:1922979;gbkey=mRNA;gene=Fam227a;product=family with sequence similarity 227%2C member A%2C transcript variant X4;transcript_id=XM_017316778.2;extra_copy_number=0
CM058255.1	Liftoff	exon	77299767	77299904	.	-	.	ID=exon-XM_017316778.2-15;Parent=rna-XM_017316778.2;Dbxref=GeneID:75729,GenBank:XM_017316778.2,MGI:MGI:1922979;gbkey=mRNA;gene=Fam227a;product=family with sequence similarity 227%2C member A%2C transcript variant X4;transcript_id=XM_017316778.2;extra_copy_number=0
CM058255.1	Liftoff	exon	77302778	77302930	.	-	.	ID=exon-XM_017316778.2-14;Parent=rna-XM_017316778.2;Dbxref=GeneID:75729,GenBank:XM_017316778.2,MGI:MGI:1922979;gbkey=mRNA;gene=Fam227a;product=family with sequence similarity 227%2C member A%2C transcript variant X4;transcript_id=XM_017316778.2;extra_copy_number=0
CM058255.1	Liftoff	exon	77305530	77305687	.	-	.	ID=exon-XM_017316778.2-13;Parent=rna-XM_017316778.2;Dbxref=GeneID:75729,GenBank:XM_017316778.2,MGI:MGI:1922979;gbkey=mRNA;gene=Fam227a;product=family with sequence similarity 227%2C member A%2C transcript variant X4;transcript_id=XM_017316778.2;extra_copy_number=0
CM058255.1	Liftoff	exon	77308312	77308406	.	-	.	ID=exon-XM_017316778.2-12;Parent=rna-XM_017316778.2;Dbxref=GeneID:75729,GenBank:XM_017316778.2,MGI:MGI:1922979;gbkey=mRNA;gene=Fam227a;product=family with sequence similarity 227%2C member A%2C transcript variant X4;transcript_id=XM_017316778.2;extra_copy_number=0
CM058255.1	Liftoff	exon	77312103	77312196	.	-	.	ID=exon-XM_017316778.2-11;Parent=rna-XM_017316778.2;Dbxref=GeneID:75729,GenBank:XM_017316778.2,MGI:MGI:1922979;gbkey=mRNA;gene=Fam227a;product=family with sequence similarity 227%2C member A%2C transcript variant X4;transcript_id=XM_017316778.2;extra_copy_number=0
CM058255.1	Liftoff	exon	77316141	77316223	.	-	.	ID=exon-XM_017316778.2-10;Parent=rna-XM_017316778.2;Dbxref=GeneID:75729,GenBank:XM_017316778.2,MGI:MGI:1922979;gbkey=mRNA;gene=Fam227a;product=family with sequence similarity 227%2C member A%2C transcript variant X4;transcript_id=XM_017316778.2;extra_copy_number=0
CM058255.1	Liftoff	exon	77318756	77318843	.	-	.	ID=exon-XM_017316778.2-9;Parent=rna-XM_017316778.2;Dbxref=GeneID:75729,GenBank:XM_017316778.2,MGI:MGI:1922979;gbkey=mRNA;gene=Fam227a;product=family with sequence similarity 227%2C member A%2C transcript variant X4;transcript_id=XM_017316778.2;extra_copy_number=0
CM058255.1	Liftoff	exon	77322081	77322185	.	-	.	ID=exon-XM_017316778.2-8;Parent=rna-XM_017316778.2;Dbxref=GeneID:75729,GenBank:XM_017316778.2,MGI:MGI:1922979;gbkey=mRNA;gene=Fam227a;product=family with sequence similarity 227%2C member A%2C transcript variant X4;transcript_id=XM_017316778.2;extra_copy_number=0
CM058255.1	Liftoff	exon	77322721	77322822	.	-	.	ID=exon-XM_017316778.2-7;Parent=rna-XM_017316778.2;Dbxref=GeneID:75729,GenBank:XM_017316778.2,MGI:MGI:1922979;gbkey=mRNA;gene=Fam227a;product=family with sequence similarity 227%2C member A%2C transcript variant X4;transcript_id=XM_017316778.2;extra_copy_number=0
CM058255.1	Liftoff	exon	77324192	77324338	.	-	.	ID=exon-XM_017316778.2-6;Parent=rna-XM_017316778.2;Dbxref=GeneID:75729,GenBank:XM_017316778.2,MGI:MGI:1922979;gbkey=mRNA;gene=Fam227a;product=family with sequence similarity 227%2C member A%2C transcript variant X4;transcript_id=XM_017316778.2;extra_copy_number=0
CM058255.1	Liftoff	exon	77325370	77325449	.	-	.	ID=exon-XM_017316778.2-5;Parent=rna-XM_017316778.2;Dbxref=GeneID:75729,GenBank:XM_017316778.2,MGI:MGI:1922979;gbkey=mRNA;gene=Fam227a;product=family with sequence similarity 227%2C member A%2C transcript variant X4;transcript_id=XM_017316778.2;extra_copy_number=0
CM058255.1	Liftoff	exon	77326026	77326095	.	-	.	ID=exon-XM_017316778.2-4;Parent=rna-XM_017316778.2;Dbxref=GeneID:75729,GenBank:XM_017316778.2,MGI:MGI:1922979;gbkey=mRNA;gene=Fam227a;product=family with sequence similarity 227%2C member A%2C transcript variant X4;transcript_id=XM_017316778.2;extra_copy_number=0
CM058255.1	Liftoff	exon	77330819	77330913	.	-	.	ID=exon-XM_017316778.2-3;Parent=rna-XM_017316778.2;Dbxref=GeneID:75729,GenBank:XM_017316778.2,MGI:MGI:1922979;gbkey=mRNA;gene=Fam227a;product=family with sequence similarity 227%2C member A%2C transcript variant X4;transcript_id=XM_017316778.2;extra_copy_number=0
CM058255.1	Liftoff	exon	77331719	77331945	.	-	.	ID=exon-XM_017316778.2-2;Parent=rna-XM_017316778.2;Dbxref=GeneID:75729,GenBank:XM_017316778.2,MGI:MGI:1922979;gbkey=mRNA;gene=Fam227a;product=family with sequence similarity 227%2C member A%2C transcript variant X4;transcript_id=XM_017316778.2;extra_copy_number=0
CM058255.1	Liftoff	exon	77340763	77341006	.	-	.	ID=exon-XM_017316778.2-1;Parent=rna-XM_017316778.2;Dbxref=GeneID:75729,GenBank:XM_017316778.2,MGI:MGI:1922979;gbkey=mRNA;gene=Fam227a;product=family with sequence similarity 227%2C member A%2C transcript variant X4;transcript_id=XM_017316778.2;extra_copy_number=0
CM058255.1	Liftoff	CDS	77294581	77294653	.	-	.	ID=cds-XP_017172267.1;Parent=rna-XM_017316778.2;Dbxref=GeneID:75729,GenBank:XP_017172267.1,MGI:MGI:1922979;Name=XP_017172267.1;gbkey=CDS;gene=Fam227a;product=protein FAM227A isoform X3;protein_id=XP_017172267.1;extra_copy_number=0
CM058255.1	Liftoff	CDS	77297432	77297560	.	-	.	ID=cds-XP_017172267.1;Parent=rna-XM_017316778.2;Dbxref=GeneID:75729,GenBank:XP_017172267.1,MGI:MGI:1922979;Name=XP_017172267.1;gbkey=CDS;gene=Fam227a;product=protein FAM227A isoform X3;protein_id=XP_017172267.1;extra_copy_number=0
CM058255.1	Liftoff	CDS	77299767	77299904	.	-	.	ID=cds-XP_017172267.1;Parent=rna-XM_017316778.2;Dbxref=GeneID:75729,GenBank:XP_017172267.1,MGI:MGI:1922979;Name=XP_017172267.1;gbkey=CDS;gene=Fam227a;product=protein FAM227A isoform X3;protein_id=XP_017172267.1;extra_copy_number=0
CM058255.1	Liftoff	CDS	77302778	77302930	.	-	.	ID=cds-XP_017172267.1;Parent=rna-XM_017316778.2;Dbxref=GeneID:75729,GenBank:XP_017172267.1,MGI:MGI:1922979;Name=XP_017172267.1;gbkey=CDS;gene=Fam227a;product=protein FAM227A isoform X3;protein_id=XP_017172267.1;extra_copy_number=0
CM058255.1	Liftoff	CDS	77305530	77305687	.	-	.	ID=cds-XP_017172267.1;Parent=rna-XM_017316778.2;Dbxref=GeneID:75729,GenBank:XP_017172267.1,MGI:MGI:1922979;Name=XP_017172267.1;gbkey=CDS;gene=Fam227a;product=protein FAM227A isoform X3;protein_id=XP_017172267.1;extra_copy_number=0
CM058255.1	Liftoff	CDS	77308312	77308406	.	-	.	ID=cds-XP_017172267.1;Parent=rna-XM_017316778.2;Dbxref=GeneID:75729,GenBank:XP_017172267.1,MGI:MGI:1922979;Name=XP_017172267.1;gbkey=CDS;gene=Fam227a;product=protein FAM227A isoform X3;protein_id=XP_017172267.1;extra_copy_number=0
CM058255.1	Liftoff	CDS	77312103	77312196	.	-	.	ID=cds-XP_017172267.1;Parent=rna-XM_017316778.2;Dbxref=GeneID:75729,GenBank:XP_017172267.1,MGI:MGI:1922979;Name=XP_017172267.1;gbkey=CDS;gene=Fam227a;product=protein FAM227A isoform X3;protein_id=XP_017172267.1;extra_copy_number=0
CM058255.1	Liftoff	CDS	77316141	77316223	.	-	.	ID=cds-XP_017172267.1;Parent=rna-XM_017316778.2;Dbxref=GeneID:75729,GenBank:XP_017172267.1,MGI:MGI:1922979;Name=XP_017172267.1;gbkey=CDS;gene=Fam227a;product=protein FAM227A isoform X3;protein_id=XP_017172267.1;extra_copy_number=0
CM058255.1	Liftoff	CDS	77318756	77318843	.	-	.	ID=cds-XP_017172267.1;Parent=rna-XM_017316778.2;Dbxref=GeneID:75729,GenBank:XP_017172267.1,MGI:MGI:1922979;Name=XP_017172267.1;gbkey=CDS;gene=Fam227a;product=protein FAM227A isoform X3;protein_id=XP_017172267.1;extra_copy_number=0
CM058255.1	Liftoff	CDS	77322081	77322185	.	-	.	ID=cds-XP_017172267.1;Parent=rna-XM_017316778.2;Dbxref=GeneID:75729,GenBank:XP_017172267.1,MGI:MGI:1922979;Name=XP_017172267.1;gbkey=CDS;gene=Fam227a;product=protein FAM227A isoform X3;protein_id=XP_017172267.1;extra_copy_number=0
CM058255.1	Liftoff	CDS	77322721	77322822	.	-	.	ID=cds-XP_017172267.1;Parent=rna-XM_017316778.2;Dbxref=GeneID:75729,GenBank:XP_017172267.1,MGI:MGI:1922979;Name=XP_017172267.1;gbkey=CDS;gene=Fam227a;product=protein FAM227A isoform X3;protein_id=XP_017172267.1;extra_copy_number=0
CM058255.1	Liftoff	CDS	77324192	77324338	.	-	.	ID=cds-XP_017172267.1;Parent=rna-XM_017316778.2;Dbxref=GeneID:75729,GenBank:XP_017172267.1,MGI:MGI:1922979;Name=XP_017172267.1;gbkey=CDS;gene=Fam227a;product=protein FAM227A isoform X3;protein_id=XP_017172267.1;extra_copy_number=0
CM058255.1	Liftoff	CDS	77325370	77325449	.	-	.	ID=cds-XP_017172267.1;Parent=rna-XM_017316778.2;Dbxref=GeneID:75729,GenBank:XP_017172267.1,MGI:MGI:1922979;Name=XP_017172267.1;gbkey=CDS;gene=Fam227a;product=protein FAM227A isoform X3;protein_id=XP_017172267.1;extra_copy_number=0
CM058255.1	Liftoff	CDS	77326026	77326095	.	-	.	ID=cds-XP_017172267.1;Parent=rna-XM_017316778.2;Dbxref=GeneID:75729,GenBank:XP_017172267.1,MGI:MGI:1922979;Name=XP_017172267.1;gbkey=CDS;gene=Fam227a;product=protein FAM227A isoform X3;protein_id=XP_017172267.1;extra_copy_number=0
CM058255.1	Liftoff	CDS	77330819	77330913	.	-	.	ID=cds-XP_017172267.1;Parent=rna-XM_017316778.2;Dbxref=GeneID:75729,GenBank:XP_017172267.1,MGI:MGI:1922979;Name=XP_017172267.1;gbkey=CDS;gene=Fam227a;product=protein FAM227A isoform X3;protein_id=XP_017172267.1;extra_copy_number=0
CM058255.1	Liftoff	CDS	77331719	77331842	.	-	.	ID=cds-XP_017172267.1;Parent=rna-XM_017316778.2;Dbxref=GeneID:75729,GenBank:XP_017172267.1,MGI:MGI:1922979;Name=XP_017172267.1;gbkey=CDS;gene=Fam227a;product=protein FAM227A isoform X3;protein_id=XP_017172267.1;extra_copy_number=0
CM058255.1	Liftoff	mRNA	77293062	77341006	.	-	.	ID=rna-XM_017316779.2;Parent=gene-Fam227a;Dbxref=GeneID:75729,GenBank:XM_017316779.2,MGI:MGI:1922979;Name=XM_017316779.2;gbkey=mRNA;gene=Fam227a;model_evidence=Supporting evidence includes similarity to: 3 mRNAs%2C 3 ESTs%2C 1 Protein%2C 68 long SRA reads%2C and 98%25 coverage of the annotated genomic feature by RNAseq alignments%2C including 5 samples with support for all annotated introns;product=family with sequence similarity 227%2C member A%2C transcript variant X5;transcript_id=XM_017316779.2;matches_ref_protein=True;valid_ORF=True;extra_copy_number=0
CM058255.1	Liftoff	exon	77293062	77294653	.	-	.	ID=exon-XM_017316779.2-17;Parent=rna-XM_017316779.2;Dbxref=GeneID:75729,GenBank:XM_017316779.2,MGI:MGI:1922979;gbkey=mRNA;gene=Fam227a;product=family with sequence similarity 227%2C member A%2C transcript variant X5;transcript_id=XM_017316779.2;extra_copy_number=0
CM058255.1	Liftoff	exon	77297432	77297560	.	-	.	ID=exon-XM_017316779.2-16;Parent=rna-XM_017316779.2;Dbxref=GeneID:75729,GenBank:XM_017316779.2,MGI:MGI:1922979;gbkey=mRNA;gene=Fam227a;product=family with sequence similarity 227%2C member A%2C transcript variant X5;transcript_id=XM_017316779.2;extra_copy_number=0
CM058255.1	Liftoff	exon	77299767	77299904	.	-	.	ID=exon-XM_017316779.2-15;Parent=rna-XM_017316779.2;Dbxref=GeneID:75729,GenBank:XM_017316779.2,MGI:MGI:1922979;gbkey=mRNA;gene=Fam227a;product=family with sequence similarity 227%2C member A%2C transcript variant X5;transcript_id=XM_017316779.2;extra_copy_number=0
CM058255.1	Liftoff	exon	77302778	77302930	.	-	.	ID=exon-XM_017316779.2-14;Parent=rna-XM_017316779.2;Dbxref=GeneID:75729,GenBank:XM_017316779.2,MGI:MGI:1922979;gbkey=mRNA;gene=Fam227a;product=family with sequence similarity 227%2C member A%2C transcript variant X5;transcript_id=XM_017316779.2;extra_copy_number=0
CM058255.1	Liftoff	exon	77305530	77305687	.	-	.	ID=exon-XM_017316779.2-13;Parent=rna-XM_017316779.2;Dbxref=GeneID:75729,GenBank:XM_017316779.2,MGI:MGI:1922979;gbkey=mRNA;gene=Fam227a;product=family with sequence similarity 227%2C member A%2C transcript variant X5;transcript_id=XM_017316779.2;extra_copy_number=0
CM058255.1	Liftoff	exon	77308312	77308406	.	-	.	ID=exon-XM_017316779.2-12;Parent=rna-XM_017316779.2;Dbxref=GeneID:75729,GenBank:XM_017316779.2,MGI:MGI:1922979;gbkey=mRNA;gene=Fam227a;product=family with sequence similarity 227%2C member A%2C transcript variant X5;transcript_id=XM_017316779.2;extra_copy_number=0
CM058255.1	Liftoff	exon	77312103	77312196	.	-	.	ID=exon-XM_017316779.2-11;Parent=rna-XM_017316779.2;Dbxref=GeneID:75729,GenBank:XM_017316779.2,MGI:MGI:1922979;gbkey=mRNA;gene=Fam227a;product=family with sequence similarity 227%2C member A%2C transcript variant X5;transcript_id=XM_017316779.2;extra_copy_number=0
CM058255.1	Liftoff	exon	77316141	77316223	.	-	.	ID=exon-XM_017316779.2-10;Parent=rna-XM_017316779.2;Dbxref=GeneID:75729,GenBank:XM_017316779.2,MGI:MGI:1922979;gbkey=mRNA;gene=Fam227a;product=family with sequence similarity 227%2C member A%2C transcript variant X5;transcript_id=XM_017316779.2;extra_copy_number=0
CM058255.1	Liftoff	exon	77318756	77318843	.	-	.	ID=exon-XM_017316779.2-9;Parent=rna-XM_017316779.2;Dbxref=GeneID:75729,GenBank:XM_017316779.2,MGI:MGI:1922979;gbkey=mRNA;gene=Fam227a;product=family with sequence similarity 227%2C member A%2C transcript variant X5;transcript_id=XM_017316779.2;extra_copy_number=0
CM058255.1	Liftoff	exon	77322081	77322185	.	-	.	ID=exon-XM_017316779.2-8;Parent=rna-XM_017316779.2;Dbxref=GeneID:75729,GenBank:XM_017316779.2,MGI:MGI:1922979;gbkey=mRNA;gene=Fam227a;product=family with sequence similarity 227%2C member A%2C transcript variant X5;transcript_id=XM_017316779.2;extra_copy_number=0
CM058255.1	Liftoff	exon	77322721	77322822	.	-	.	ID=exon-XM_017316779.2-7;Parent=rna-XM_017316779.2;Dbxref=GeneID:75729,GenBank:XM_017316779.2,MGI:MGI:1922979;gbkey=mRNA;gene=Fam227a;product=family with sequence similarity 227%2C member A%2C transcript variant X5;transcript_id=XM_017316779.2;extra_copy_number=0
CM058255.1	Liftoff	exon	77324192	77324338	.	-	.	ID=exon-XM_017316779.2-6;Parent=rna-XM_017316779.2;Dbxref=GeneID:75729,GenBank:XM_017316779.2,MGI:MGI:1922979;gbkey=mRNA;gene=Fam227a;product=family with sequence similarity 227%2C member A%2C transcript variant X5;transcript_id=XM_017316779.2;extra_copy_number=0
CM058255.1	Liftoff	exon	77325370	77325449	.	-	.	ID=exon-XM_017316779.2-5;Parent=rna-XM_017316779.2;Dbxref=GeneID:75729,GenBank:XM_017316779.2,MGI:MGI:1922979;gbkey=mRNA;gene=Fam227a;product=family with sequence similarity 227%2C member A%2C transcript variant X5;transcript_id=XM_017316779.2;extra_copy_number=0
CM058255.1	Liftoff	exon	77326026	77326095	.	-	.	ID=exon-XM_017316779.2-4;Parent=rna-XM_017316779.2;Dbxref=GeneID:75729,GenBank:XM_017316779.2,MGI:MGI:1922979;gbkey=mRNA;gene=Fam227a;product=family with sequence similarity 227%2C member A%2C transcript variant X5;transcript_id=XM_017316779.2;extra_copy_number=0
CM058255.1	Liftoff	exon	77330819	77330901	.	-	.	ID=exon-XM_017316779.2-3;Parent=rna-XM_017316779.2;Dbxref=GeneID:75729,GenBank:XM_017316779.2,MGI:MGI:1922979;gbkey=mRNA;gene=Fam227a;product=family with sequence similarity 227%2C member A%2C transcript variant X5;transcript_id=XM_017316779.2;extra_copy_number=0
CM058255.1	Liftoff	exon	77331719	77331945	.	-	.	ID=exon-XM_017316779.2-2;Parent=rna-XM_017316779.2;Dbxref=GeneID:75729,GenBank:XM_017316779.2,MGI:MGI:1922979;gbkey=mRNA;gene=Fam227a;product=family with sequence similarity 227%2C member A%2C transcript variant X5;transcript_id=XM_017316779.2;extra_copy_number=0
CM058255.1	Liftoff	exon	77340763	77341006	.	-	.	ID=exon-XM_017316779.2-1;Parent=rna-XM_017316779.2;Dbxref=GeneID:75729,GenBank:XM_017316779.2,MGI:MGI:1922979;gbkey=mRNA;gene=Fam227a;product=family with sequence similarity 227%2C member A%2C transcript variant X5;transcript_id=XM_017316779.2;extra_copy_number=0
CM058255.1	Liftoff	CDS	77294581	77294653	.	-	.	ID=cds-XP_017172268.1;Parent=rna-XM_017316779.2;Dbxref=GeneID:75729,GenBank:XP_017172268.1,MGI:MGI:1922979;Name=XP_017172268.1;gbkey=CDS;gene=Fam227a;product=protein FAM227A isoform X4;protein_id=XP_017172268.1;extra_copy_number=0
CM058255.1	Liftoff	CDS	77297432	77297560	.	-	.	ID=cds-XP_017172268.1;Parent=rna-XM_017316779.2;Dbxref=GeneID:75729,GenBank:XP_017172268.1,MGI:MGI:1922979;Name=XP_017172268.1;gbkey=CDS;gene=Fam227a;product=protein FAM227A isoform X4;protein_id=XP_017172268.1;extra_copy_number=0
CM058255.1	Liftoff	CDS	77299767	77299904	.	-	.	ID=cds-XP_017172268.1;Parent=rna-XM_017316779.2;Dbxref=GeneID:75729,GenBank:XP_017172268.1,MGI:MGI:1922979;Name=XP_017172268.1;gbkey=CDS;gene=Fam227a;product=protein FAM227A isoform X4;protein_id=XP_017172268.1;extra_copy_number=0
CM058255.1	Liftoff	CDS	77302778	77302930	.	-	.	ID=cds-XP_017172268.1;Parent=rna-XM_017316779.2;Dbxref=GeneID:75729,GenBank:XP_017172268.1,MGI:MGI:1922979;Name=XP_017172268.1;gbkey=CDS;gene=Fam227a;product=protein FAM227A isoform X4;protein_id=XP_017172268.1;extra_copy_number=0
CM058255.1	Liftoff	CDS	77305530	77305687	.	-	.	ID=cds-XP_017172268.1;Parent=rna-XM_017316779.2;Dbxref=GeneID:75729,GenBank:XP_017172268.1,MGI:MGI:1922979;Name=XP_017172268.1;gbkey=CDS;gene=Fam227a;product=protein FAM227A isoform X4;protein_id=XP_017172268.1;extra_copy_number=0
CM058255.1	Liftoff	CDS	77308312	77308406	.	-	.	ID=cds-XP_017172268.1;Parent=rna-XM_017316779.2;Dbxref=GeneID:75729,GenBank:XP_017172268.1,MGI:MGI:1922979;Name=XP_017172268.1;gbkey=CDS;gene=Fam227a;product=protein FAM227A isoform X4;protein_id=XP_017172268.1;extra_copy_number=0
CM058255.1	Liftoff	CDS	77312103	77312196	.	-	.	ID=cds-XP_017172268.1;Parent=rna-XM_017316779.2;Dbxref=GeneID:75729,GenBank:XP_017172268.1,MGI:MGI:1922979;Name=XP_017172268.1;gbkey=CDS;gene=Fam227a;product=protein FAM227A isoform X4;protein_id=XP_017172268.1;extra_copy_number=0
CM058255.1	Liftoff	CDS	77316141	77316223	.	-	.	ID=cds-XP_017172268.1;Parent=rna-XM_017316779.2;Dbxref=GeneID:75729,GenBank:XP_017172268.1,MGI:MGI:1922979;Name=XP_017172268.1;gbkey=CDS;gene=Fam227a;product=protein FAM227A isoform X4;protein_id=XP_017172268.1;extra_copy_number=0
CM058255.1	Liftoff	CDS	77318756	77318843	.	-	.	ID=cds-XP_017172268.1;Parent=rna-XM_017316779.2;Dbxref=GeneID:75729,GenBank:XP_017172268.1,MGI:MGI:1922979;Name=XP_017172268.1;gbkey=CDS;gene=Fam227a;product=protein FAM227A isoform X4;protein_id=XP_017172268.1;extra_copy_number=0
CM058255.1	Liftoff	CDS	77322081	77322185	.	-	.	ID=cds-XP_017172268.1;Parent=rna-XM_017316779.2;Dbxref=GeneID:75729,GenBank:XP_017172268.1,MGI:MGI:1922979;Name=XP_017172268.1;gbkey=CDS;gene=Fam227a;product=protein FAM227A isoform X4;protein_id=XP_017172268.1;extra_copy_number=0
CM058255.1	Liftoff	CDS	77322721	77322822	.	-	.	ID=cds-XP_017172268.1;Parent=rna-XM_017316779.2;Dbxref=GeneID:75729,GenBank:XP_017172268.1,MGI:MGI:1922979;Name=XP_017172268.1;gbkey=CDS;gene=Fam227a;product=protein FAM227A isoform X4;protein_id=XP_017172268.1;extra_copy_number=0
CM058255.1	Liftoff	CDS	77324192	77324338	.	-	.	ID=cds-XP_017172268.1;Parent=rna-XM_017316779.2;Dbxref=GeneID:75729,GenBank:XP_017172268.1,MGI:MGI:1922979;Name=XP_017172268.1;gbkey=CDS;gene=Fam227a;product=protein FAM227A isoform X4;protein_id=XP_017172268.1;extra_copy_number=0
CM058255.1	Liftoff	CDS	77325370	77325449	.	-	.	ID=cds-XP_017172268.1;Parent=rna-XM_017316779.2;Dbxref=GeneID:75729,GenBank:XP_017172268.1,MGI:MGI:1922979;Name=XP_017172268.1;gbkey=CDS;gene=Fam227a;product=protein FAM227A isoform X4;protein_id=XP_017172268.1;extra_copy_number=0
CM058255.1	Liftoff	CDS	77326026	77326095	.	-	.	ID=cds-XP_017172268.1;Parent=rna-XM_017316779.2;Dbxref=GeneID:75729,GenBank:XP_017172268.1,MGI:MGI:1922979;Name=XP_017172268.1;gbkey=CDS;gene=Fam227a;product=protein FAM227A isoform X4;protein_id=XP_017172268.1;extra_copy_number=0
CM058255.1	Liftoff	CDS	77330819	77330901	.	-	.	ID=cds-XP_017172268.1;Parent=rna-XM_017316779.2;Dbxref=GeneID:75729,GenBank:XP_017172268.1,MGI:MGI:1922979;Name=XP_017172268.1;gbkey=CDS;gene=Fam227a;product=protein FAM227A isoform X4;protein_id=XP_017172268.1;extra_copy_number=0
CM058255.1	Liftoff	CDS	77331719	77331842	.	-	.	ID=cds-XP_017172268.1;Parent=rna-XM_017316779.2;Dbxref=GeneID:75729,GenBank:XP_017172268.1,MGI:MGI:1922979;Name=XP_017172268.1;gbkey=CDS;gene=Fam227a;product=protein FAM227A isoform X4;protein_id=XP_017172268.1;extra_copy_number=0
CM058255.1	Liftoff	mRNA	77293062	77324277	.	-	.	ID=rna-XM_017316781.3;Parent=gene-Fam227a;Dbxref=GeneID:75729,GenBank:XM_017316781.3,MGI:MGI:1922979;Name=XM_017316781.3;gbkey=mRNA;gene=Fam227a;model_evidence=Supporting evidence includes similarity to: 1 mRNA%2C 2 ESTs%2C 1 Protein%2C 53 long SRA reads%2C and 98%25 coverage of the annotated genomic feature by RNAseq alignments%2C including 5 samples with support for all annotated introns;product=family with sequence similarity 227%2C member A%2C transcript variant X10;transcript_id=XM_017316781.3;matches_ref_protein=True;valid_ORF=True;extra_copy_number=0
CM058255.1	Liftoff	exon	77293062	77294653	.	-	.	ID=exon-XM_017316781.3-14;Parent=rna-XM_017316781.3;Dbxref=GeneID:75729,GenBank:XM_017316781.3,MGI:MGI:1922979;gbkey=mRNA;gene=Fam227a;product=family with sequence similarity 227%2C member A%2C transcript variant X10;transcript_id=XM_017316781.3;extra_copy_number=0
CM058255.1	Liftoff	exon	77297432	77297560	.	-	.	ID=exon-XM_017316781.3-13;Parent=rna-XM_017316781.3;Dbxref=GeneID:75729,GenBank:XM_017316781.3,MGI:MGI:1922979;gbkey=mRNA;gene=Fam227a;product=family with sequence similarity 227%2C member A%2C transcript variant X10;transcript_id=XM_017316781.3;extra_copy_number=0
CM058255.1	Liftoff	exon	77299767	77299904	.	-	.	ID=exon-XM_017316781.3-12;Parent=rna-XM_017316781.3;Dbxref=GeneID:75729,GenBank:XM_017316781.3,MGI:MGI:1922979;gbkey=mRNA;gene=Fam227a;product=family with sequence similarity 227%2C member A%2C transcript variant X10;transcript_id=XM_017316781.3;extra_copy_number=0
CM058255.1	Liftoff	exon	77302778	77302930	.	-	.	ID=exon-XM_017316781.3-11;Parent=rna-XM_017316781.3;Dbxref=GeneID:75729,GenBank:XM_017316781.3,MGI:MGI:1922979;gbkey=mRNA;gene=Fam227a;product=family with sequence similarity 227%2C member A%2C transcript variant X10;transcript_id=XM_017316781.3;extra_copy_number=0
CM058255.1	Liftoff	exon	77305530	77305687	.	-	.	ID=exon-XM_017316781.3-10;Parent=rna-XM_017316781.3;Dbxref=GeneID:75729,GenBank:XM_017316781.3,MGI:MGI:1922979;gbkey=mRNA;gene=Fam227a;product=family with sequence similarity 227%2C member A%2C transcript variant X10;transcript_id=XM_017316781.3;extra_copy_number=0
CM058255.1	Liftoff	exon	77308312	77308406	.	-	.	ID=exon-XM_017316781.3-9;Parent=rna-XM_017316781.3;Dbxref=GeneID:75729,GenBank:XM_017316781.3,MGI:MGI:1922979;gbkey=mRNA;gene=Fam227a;product=family with sequence similarity 227%2C member A%2C transcript variant X10;transcript_id=XM_017316781.3;extra_copy_number=0
CM058255.1	Liftoff	exon	77312103	77312196	.	-	.	ID=exon-XM_017316781.3-8;Parent=rna-XM_017316781.3;Dbxref=GeneID:75729,GenBank:XM_017316781.3,MGI:MGI:1922979;gbkey=mRNA;gene=Fam227a;product=family with sequence similarity 227%2C member A%2C transcript variant X10;transcript_id=XM_017316781.3;extra_copy_number=0
CM058255.1	Liftoff	exon	77316141	77316223	.	-	.	ID=exon-XM_017316781.3-7;Parent=rna-XM_017316781.3;Dbxref=GeneID:75729,GenBank:XM_017316781.3,MGI:MGI:1922979;gbkey=mRNA;gene=Fam227a;product=family with sequence similarity 227%2C member A%2C transcript variant X10;transcript_id=XM_017316781.3;extra_copy_number=0
CM058255.1	Liftoff	exon	77318756	77318863	.	-	.	ID=exon-XM_017316781.3-6;Parent=rna-XM_017316781.3;Dbxref=GeneID:75729,GenBank:XM_017316781.3,MGI:MGI:1922979;gbkey=mRNA;gene=Fam227a;product=family with sequence similarity 227%2C member A%2C transcript variant X10;transcript_id=XM_017316781.3;extra_copy_number=0
CM058255.1	Liftoff	exon	77319091	77319214	.	-	.	ID=exon-XM_017316781.3-5;Parent=rna-XM_017316781.3;Dbxref=GeneID:75729,GenBank:XM_017316781.3,MGI:MGI:1922979;gbkey=mRNA;gene=Fam227a;product=family with sequence similarity 227%2C member A%2C transcript variant X10;transcript_id=XM_017316781.3;extra_copy_number=0
CM058255.1	Liftoff	exon	77322081	77322185	.	-	.	ID=exon-XM_017316781.3-4;Parent=rna-XM_017316781.3;Dbxref=GeneID:75729,GenBank:XM_017316781.3,MGI:MGI:1922979;gbkey=mRNA;gene=Fam227a;product=family with sequence similarity 227%2C member A%2C transcript variant X10;transcript_id=XM_017316781.3;extra_copy_number=0
CM058255.1	Liftoff	exon	77322721	77322822	.	-	.	ID=exon-XM_017316781.3-3;Parent=rna-XM_017316781.3;Dbxref=GeneID:75729,GenBank:XM_017316781.3,MGI:MGI:1922979;gbkey=mRNA;gene=Fam227a;product=family with sequence similarity 227%2C member A%2C transcript variant X10;transcript_id=XM_017316781.3;extra_copy_number=0
CM058255.1	Liftoff	exon	77323242	77323495	.	-	.	ID=exon-XM_017316781.3-2;Parent=rna-XM_017316781.3;Dbxref=GeneID:75729,GenBank:XM_017316781.3,MGI:MGI:1922979;gbkey=mRNA;gene=Fam227a;product=family with sequence similarity 227%2C member A%2C transcript variant X10;transcript_id=XM_017316781.3;extra_copy_number=0
CM058255.1	Liftoff	exon	77324192	77324277	.	-	.	ID=exon-XM_017316781.3-1;Parent=rna-XM_017316781.3;Dbxref=GeneID:75729,GenBank:XM_017316781.3,MGI:MGI:1922979;gbkey=mRNA;gene=Fam227a;product=family with sequence similarity 227%2C member A%2C transcript variant X10;transcript_id=XM_017316781.3;extra_copy_number=0
CM058255.1	Liftoff	CDS	77294581	77294653	.	-	.	ID=cds-XP_017172270.1;Parent=rna-XM_017316781.3;Dbxref=GeneID:75729,GenBank:XP_017172270.1,MGI:MGI:1922979;Name=XP_017172270.1;gbkey=CDS;gene=Fam227a;product=protein FAM227A isoform X6;protein_id=XP_017172270.1;extra_copy_number=0
CM058255.1	Liftoff	CDS	77297432	77297560	.	-	.	ID=cds-XP_017172270.1;Parent=rna-XM_017316781.3;Dbxref=GeneID:75729,GenBank:XP_017172270.1,MGI:MGI:1922979;Name=XP_017172270.1;gbkey=CDS;gene=Fam227a;product=protein FAM227A isoform X6;protein_id=XP_017172270.1;extra_copy_number=0
CM058255.1	Liftoff	CDS	77299767	77299904	.	-	.	ID=cds-XP_017172270.1;Parent=rna-XM_017316781.3;Dbxref=GeneID:75729,GenBank:XP_017172270.1,MGI:MGI:1922979;Name=XP_017172270.1;gbkey=CDS;gene=Fam227a;product=protein FAM227A isoform X6;protein_id=XP_017172270.1;extra_copy_number=0
CM058255.1	Liftoff	CDS	77302778	77302930	.	-	.	ID=cds-XP_017172270.1;Parent=rna-XM_017316781.3;Dbxref=GeneID:75729,GenBank:XP_017172270.1,MGI:MGI:1922979;Name=XP_017172270.1;gbkey=CDS;gene=Fam227a;product=protein FAM227A isoform X6;protein_id=XP_017172270.1;extra_copy_number=0
CM058255.1	Liftoff	CDS	77305530	77305687	.	-	.	ID=cds-XP_017172270.1;Parent=rna-XM_017316781.3;Dbxref=GeneID:75729,GenBank:XP_017172270.1,MGI:MGI:1922979;Name=XP_017172270.1;gbkey=CDS;gene=Fam227a;product=protein FAM227A isoform X6;protein_id=XP_017172270.1;extra_copy_number=0
CM058255.1	Liftoff	CDS	77308312	77308406	.	-	.	ID=cds-XP_017172270.1;Parent=rna-XM_017316781.3;Dbxref=GeneID:75729,GenBank:XP_017172270.1,MGI:MGI:1922979;Name=XP_017172270.1;gbkey=CDS;gene=Fam227a;product=protein FAM227A isoform X6;protein_id=XP_017172270.1;extra_copy_number=0
CM058255.1	Liftoff	CDS	77312103	77312196	.	-	.	ID=cds-XP_017172270.1;Parent=rna-XM_017316781.3;Dbxref=GeneID:75729,GenBank:XP_017172270.1,MGI:MGI:1922979;Name=XP_017172270.1;gbkey=CDS;gene=Fam227a;product=protein FAM227A isoform X6;protein_id=XP_017172270.1;extra_copy_number=0
CM058255.1	Liftoff	CDS	77316141	77316223	.	-	.	ID=cds-XP_017172270.1;Parent=rna-XM_017316781.3;Dbxref=GeneID:75729,GenBank:XP_017172270.1,MGI:MGI:1922979;Name=XP_017172270.1;gbkey=CDS;gene=Fam227a;product=protein FAM227A isoform X6;protein_id=XP_017172270.1;extra_copy_number=0
CM058255.1	Liftoff	CDS	77318756	77318863	.	-	.	ID=cds-XP_017172270.1;Parent=rna-XM_017316781.3;Dbxref=GeneID:75729,GenBank:XP_017172270.1,MGI:MGI:1922979;Name=XP_017172270.1;gbkey=CDS;gene=Fam227a;product=protein FAM227A isoform X6;protein_id=XP_017172270.1;extra_copy_number=0
CM058255.1	Liftoff	CDS	77319091	77319214	.	-	.	ID=cds-XP_017172270.1;Parent=rna-XM_017316781.3;Dbxref=GeneID:75729,GenBank:XP_017172270.1,MGI:MGI:1922979;Name=XP_017172270.1;gbkey=CDS;gene=Fam227a;product=protein FAM227A isoform X6;protein_id=XP_017172270.1;extra_copy_number=0
CM058255.1	Liftoff	CDS	77322081	77322185	.	-	.	ID=cds-XP_017172270.1;Parent=rna-XM_017316781.3;Dbxref=GeneID:75729,GenBank:XP_017172270.1,MGI:MGI:1922979;Name=XP_017172270.1;gbkey=CDS;gene=Fam227a;product=protein FAM227A isoform X6;protein_id=XP_017172270.1;extra_copy_number=0
CM058255.1	Liftoff	CDS	77322721	77322822	.	-	.	ID=cds-XP_017172270.1;Parent=rna-XM_017316781.3;Dbxref=GeneID:75729,GenBank:XP_017172270.1,MGI:MGI:1922979;Name=XP_017172270.1;gbkey=CDS;gene=Fam227a;product=protein FAM227A isoform X6;protein_id=XP_017172270.1;extra_copy_number=0
CM058255.1	Liftoff	CDS	77323242	77323286	.	-	.	ID=cds-XP_017172270.1;Parent=rna-XM_017316781.3;Dbxref=GeneID:75729,GenBank:XP_017172270.1,MGI:MGI:1922979;Name=XP_017172270.1;gbkey=CDS;gene=Fam227a;product=protein FAM227A isoform X6;protein_id=XP_017172270.1;extra_copy_number=0
CM058255.1	Liftoff	mRNA	77293062	77341006	.	-	.	ID=rna-XM_030248809.1;Parent=gene-Fam227a;Dbxref=GeneID:75729,GenBank:XM_030248809.1,MGI:MGI:1922979;Name=XM_030248809.1;gbkey=mRNA;gene=Fam227a;model_evidence=Supporting evidence includes similarity to: 1 mRNA%2C 2 ESTs%2C 4 Proteins%2C 55 long SRA reads%2C and 98%25 coverage of the annotated genomic feature by RNAseq alignments%2C including 4 samples with support for all annotated introns;product=family with sequence similarity 227%2C member A%2C transcript variant X3;transcript_id=XM_030248809.1;matches_ref_protein=True;valid_ORF=True;extra_copy_number=0
CM058255.1	Liftoff	exon	77293062	77294653	.	-	.	ID=exon-XM_030248809.1-18;Parent=rna-XM_030248809.1;Dbxref=GeneID:75729,GenBank:XM_030248809.1,MGI:MGI:1922979;gbkey=mRNA;gene=Fam227a;product=family with sequence similarity 227%2C member A%2C transcript variant X3;transcript_id=XM_030248809.1;extra_copy_number=0
CM058255.1	Liftoff	exon	77297432	77297560	.	-	.	ID=exon-XM_030248809.1-17;Parent=rna-XM_030248809.1;Dbxref=GeneID:75729,GenBank:XM_030248809.1,MGI:MGI:1922979;gbkey=mRNA;gene=Fam227a;product=family with sequence similarity 227%2C member A%2C transcript variant X3;transcript_id=XM_030248809.1;extra_copy_number=0
CM058255.1	Liftoff	exon	77299767	77299904	.	-	.	ID=exon-XM_030248809.1-16;Parent=rna-XM_030248809.1;Dbxref=GeneID:75729,GenBank:XM_030248809.1,MGI:MGI:1922979;gbkey=mRNA;gene=Fam227a;product=family with sequence similarity 227%2C member A%2C transcript variant X3;transcript_id=XM_030248809.1;extra_copy_number=0
CM058255.1	Liftoff	exon	77302778	77302930	.	-	.	ID=exon-XM_030248809.1-15;Parent=rna-XM_030248809.1;Dbxref=GeneID:75729,GenBank:XM_030248809.1,MGI:MGI:1922979;gbkey=mRNA;gene=Fam227a;product=family with sequence similarity 227%2C member A%2C transcript variant X3;transcript_id=XM_030248809.1;extra_copy_number=0
CM058255.1	Liftoff	exon	77305530	77305687	.	-	.	ID=exon-XM_030248809.1-14;Parent=rna-XM_030248809.1;Dbxref=GeneID:75729,GenBank:XM_030248809.1,MGI:MGI:1922979;gbkey=mRNA;gene=Fam227a;product=family with sequence similarity 227%2C member A%2C transcript variant X3;transcript_id=XM_030248809.1;extra_copy_number=0
CM058255.1	Liftoff	exon	77308312	77308406	.	-	.	ID=exon-XM_030248809.1-13;Parent=rna-XM_030248809.1;Dbxref=GeneID:75729,GenBank:XM_030248809.1,MGI:MGI:1922979;gbkey=mRNA;gene=Fam227a;product=family with sequence similarity 227%2C member A%2C transcript variant X3;transcript_id=XM_030248809.1;extra_copy_number=0
CM058255.1	Liftoff	exon	77312103	77312196	.	-	.	ID=exon-XM_030248809.1-12;Parent=rna-XM_030248809.1;Dbxref=GeneID:75729,GenBank:XM_030248809.1,MGI:MGI:1922979;gbkey=mRNA;gene=Fam227a;product=family with sequence similarity 227%2C member A%2C transcript variant X3;transcript_id=XM_030248809.1;extra_copy_number=0
CM058255.1	Liftoff	exon	77316141	77316223	.	-	.	ID=exon-XM_030248809.1-11;Parent=rna-XM_030248809.1;Dbxref=GeneID:75729,GenBank:XM_030248809.1,MGI:MGI:1922979;gbkey=mRNA;gene=Fam227a;product=family with sequence similarity 227%2C member A%2C transcript variant X3;transcript_id=XM_030248809.1;extra_copy_number=0
CM058255.1	Liftoff	exon	77318756	77318863	.	-	.	ID=exon-XM_030248809.1-10;Parent=rna-XM_030248809.1;Dbxref=GeneID:75729,GenBank:XM_030248809.1,MGI:MGI:1922979;gbkey=mRNA;gene=Fam227a;product=family with sequence similarity 227%2C member A%2C transcript variant X3;transcript_id=XM_030248809.1;extra_copy_number=0
CM058255.1	Liftoff	exon	77319091	77319214	.	-	.	ID=exon-XM_030248809.1-9;Parent=rna-XM_030248809.1;Dbxref=GeneID:75729,GenBank:XM_030248809.1,MGI:MGI:1922979;gbkey=mRNA;gene=Fam227a;product=family with sequence similarity 227%2C member A%2C transcript variant X3;transcript_id=XM_030248809.1;extra_copy_number=0
CM058255.1	Liftoff	exon	77322081	77322185	.	-	.	ID=exon-XM_030248809.1-8;Parent=rna-XM_030248809.1;Dbxref=GeneID:75729,GenBank:XM_030248809.1,MGI:MGI:1922979;gbkey=mRNA;gene=Fam227a;product=family with sequence similarity 227%2C member A%2C transcript variant X3;transcript_id=XM_030248809.1;extra_copy_number=0
CM058255.1	Liftoff	exon	77322721	77322822	.	-	.	ID=exon-XM_030248809.1-7;Parent=rna-XM_030248809.1;Dbxref=GeneID:75729,GenBank:XM_030248809.1,MGI:MGI:1922979;gbkey=mRNA;gene=Fam227a;product=family with sequence similarity 227%2C member A%2C transcript variant X3;transcript_id=XM_030248809.1;extra_copy_number=0
CM058255.1	Liftoff	exon	77324192	77324338	.	-	.	ID=exon-XM_030248809.1-6;Parent=rna-XM_030248809.1;Dbxref=GeneID:75729,GenBank:XM_030248809.1,MGI:MGI:1922979;gbkey=mRNA;gene=Fam227a;product=family with sequence similarity 227%2C member A%2C transcript variant X3;transcript_id=XM_030248809.1;extra_copy_number=0
CM058255.1	Liftoff	exon	77325370	77325449	.	-	.	ID=exon-XM_030248809.1-5;Parent=rna-XM_030248809.1;Dbxref=GeneID:75729,GenBank:XM_030248809.1,MGI:MGI:1922979;gbkey=mRNA;gene=Fam227a;product=family with sequence similarity 227%2C member A%2C transcript variant X3;transcript_id=XM_030248809.1;extra_copy_number=0
CM058255.1	Liftoff	exon	77326026	77326095	.	-	.	ID=exon-XM_030248809.1-4;Parent=rna-XM_030248809.1;Dbxref=GeneID:75729,GenBank:XM_030248809.1,MGI:MGI:1922979;gbkey=mRNA;gene=Fam227a;product=family with sequence similarity 227%2C member A%2C transcript variant X3;transcript_id=XM_030248809.1;extra_copy_number=0
CM058255.1	Liftoff	exon	77330819	77330901	.	-	.	ID=exon-XM_030248809.1-3;Parent=rna-XM_030248809.1;Dbxref=GeneID:75729,GenBank:XM_030248809.1,MGI:MGI:1922979;gbkey=mRNA;gene=Fam227a;product=family with sequence similarity 227%2C member A%2C transcript variant X3;transcript_id=XM_030248809.1;extra_copy_number=0
CM058255.1	Liftoff	exon	77331719	77331942	.	-	.	ID=exon-XM_030248809.1-2;Parent=rna-XM_030248809.1;Dbxref=GeneID:75729,GenBank:XM_030248809.1,MGI:MGI:1922979;gbkey=mRNA;gene=Fam227a;product=family with sequence similarity 227%2C member A%2C transcript variant X3;transcript_id=XM_030248809.1;extra_copy_number=0
CM058255.1	Liftoff	exon	77340763	77341006	.	-	.	ID=exon-XM_030248809.1-1;Parent=rna-XM_030248809.1;Dbxref=GeneID:75729,GenBank:XM_030248809.1,MGI:MGI:1922979;gbkey=mRNA;gene=Fam227a;product=family with sequence similarity 227%2C member A%2C transcript variant X3;transcript_id=XM_030248809.1;extra_copy_number=0
CM058255.1	Liftoff	CDS	77294581	77294653	.	-	.	ID=cds-XP_030104669.1;Parent=rna-XM_030248809.1;Dbxref=GeneID:75729,GenBank:XP_030104669.1,MGI:MGI:1922979;Name=XP_030104669.1;gbkey=CDS;gene=Fam227a;product=protein FAM227A isoform X2;protein_id=XP_030104669.1;extra_copy_number=0
CM058255.1	Liftoff	CDS	77297432	77297560	.	-	.	ID=cds-XP_030104669.1;Parent=rna-XM_030248809.1;Dbxref=GeneID:75729,GenBank:XP_030104669.1,MGI:MGI:1922979;Name=XP_030104669.1;gbkey=CDS;gene=Fam227a;product=protein FAM227A isoform X2;protein_id=XP_030104669.1;extra_copy_number=0
CM058255.1	Liftoff	CDS	77299767	77299904	.	-	.	ID=cds-XP_030104669.1;Parent=rna-XM_030248809.1;Dbxref=GeneID:75729,GenBank:XP_030104669.1,MGI:MGI:1922979;Name=XP_030104669.1;gbkey=CDS;gene=Fam227a;product=protein FAM227A isoform X2;protein_id=XP_030104669.1;extra_copy_number=0
CM058255.1	Liftoff	CDS	77302778	77302930	.	-	.	ID=cds-XP_030104669.1;Parent=rna-XM_030248809.1;Dbxref=GeneID:75729,GenBank:XP_030104669.1,MGI:MGI:1922979;Name=XP_030104669.1;gbkey=CDS;gene=Fam227a;product=protein FAM227A isoform X2;protein_id=XP_030104669.1;extra_copy_number=0
CM058255.1	Liftoff	CDS	77305530	77305687	.	-	.	ID=cds-XP_030104669.1;Parent=rna-XM_030248809.1;Dbxref=GeneID:75729,GenBank:XP_030104669.1,MGI:MGI:1922979;Name=XP_030104669.1;gbkey=CDS;gene=Fam227a;product=protein FAM227A isoform X2;protein_id=XP_030104669.1;extra_copy_number=0
CM058255.1	Liftoff	CDS	77308312	77308406	.	-	.	ID=cds-XP_030104669.1;Parent=rna-XM_030248809.1;Dbxref=GeneID:75729,GenBank:XP_030104669.1,MGI:MGI:1922979;Name=XP_030104669.1;gbkey=CDS;gene=Fam227a;product=protein FAM227A isoform X2;protein_id=XP_030104669.1;extra_copy_number=0
CM058255.1	Liftoff	CDS	77312103	77312196	.	-	.	ID=cds-XP_030104669.1;Parent=rna-XM_030248809.1;Dbxref=GeneID:75729,GenBank:XP_030104669.1,MGI:MGI:1922979;Name=XP_030104669.1;gbkey=CDS;gene=Fam227a;product=protein FAM227A isoform X2;protein_id=XP_030104669.1;extra_copy_number=0
CM058255.1	Liftoff	CDS	77316141	77316223	.	-	.	ID=cds-XP_030104669.1;Parent=rna-XM_030248809.1;Dbxref=GeneID:75729,GenBank:XP_030104669.1,MGI:MGI:1922979;Name=XP_030104669.1;gbkey=CDS;gene=Fam227a;product=protein FAM227A isoform X2;protein_id=XP_030104669.1;extra_copy_number=0
CM058255.1	Liftoff	CDS	77318756	77318863	.	-	.	ID=cds-XP_030104669.1;Parent=rna-XM_030248809.1;Dbxref=GeneID:75729,GenBank:XP_030104669.1,MGI:MGI:1922979;Name=XP_030104669.1;gbkey=CDS;gene=Fam227a;product=protein FAM227A isoform X2;protein_id=XP_030104669.1;extra_copy_number=0
CM058255.1	Liftoff	CDS	77319091	77319214	.	-	.	ID=cds-XP_030104669.1;Parent=rna-XM_030248809.1;Dbxref=GeneID:75729,GenBank:XP_030104669.1,MGI:MGI:1922979;Name=XP_030104669.1;gbkey=CDS;gene=Fam227a;product=protein FAM227A isoform X2;protein_id=XP_030104669.1;extra_copy_number=0
CM058255.1	Liftoff	CDS	77322081	77322185	.	-	.	ID=cds-XP_030104669.1;Parent=rna-XM_030248809.1;Dbxref=GeneID:75729,GenBank:XP_030104669.1,MGI:MGI:1922979;Name=XP_030104669.1;gbkey=CDS;gene=Fam227a;product=protein FAM227A isoform X2;protein_id=XP_030104669.1;extra_copy_number=0
CM058255.1	Liftoff	CDS	77322721	77322822	.	-	.	ID=cds-XP_030104669.1;Parent=rna-XM_030248809.1;Dbxref=GeneID:75729,GenBank:XP_030104669.1,MGI:MGI:1922979;Name=XP_030104669.1;gbkey=CDS;gene=Fam227a;product=protein FAM227A isoform X2;protein_id=XP_030104669.1;extra_copy_number=0
CM058255.1	Liftoff	CDS	77324192	77324338	.	-	.	ID=cds-XP_030104669.1;Parent=rna-XM_030248809.1;Dbxref=GeneID:75729,GenBank:XP_030104669.1,MGI:MGI:1922979;Name=XP_030104669.1;gbkey=CDS;gene=Fam227a;product=protein FAM227A isoform X2;protein_id=XP_030104669.1;extra_copy_number=0
CM058255.1	Liftoff	CDS	77325370	77325449	.	-	.	ID=cds-XP_030104669.1;Parent=rna-XM_030248809.1;Dbxref=GeneID:75729,GenBank:XP_030104669.1,MGI:MGI:1922979;Name=XP_030104669.1;gbkey=CDS;gene=Fam227a;product=protein FAM227A isoform X2;protein_id=XP_030104669.1;extra_copy_number=0
CM058255.1	Liftoff	CDS	77326026	77326095	.	-	.	ID=cds-XP_030104669.1;Parent=rna-XM_030248809.1;Dbxref=GeneID:75729,GenBank:XP_030104669.1,MGI:MGI:1922979;Name=XP_030104669.1;gbkey=CDS;gene=Fam227a;product=protein FAM227A isoform X2;protein_id=XP_030104669.1;extra_copy_number=0
CM058255.1	Liftoff	CDS	77330819	77330901	.	-	.	ID=cds-XP_030104669.1;Parent=rna-XM_030248809.1;Dbxref=GeneID:75729,GenBank:XP_030104669.1,MGI:MGI:1922979;Name=XP_030104669.1;gbkey=CDS;gene=Fam227a;product=protein FAM227A isoform X2;protein_id=XP_030104669.1;extra_copy_number=0
CM058255.1	Liftoff	CDS	77331719	77331842	.	-	.	ID=cds-XP_030104669.1;Parent=rna-XM_030248809.1;Dbxref=GeneID:75729,GenBank:XP_030104669.1,MGI:MGI:1922979;Name=XP_030104669.1;gbkey=CDS;gene=Fam227a;product=protein FAM227A isoform X2;protein_id=XP_030104669.1;extra_copy_number=0
CM058255.1	Liftoff	mRNA	77293062	77341006	.	-	.	ID=rna-XM_030248810.1;Parent=gene-Fam227a;Dbxref=GeneID:75729,GenBank:XM_030248810.1,MGI:MGI:1922979;Name=XM_030248810.1;gbkey=mRNA;gene=Fam227a;model_evidence=Supporting evidence includes similarity to: 1 mRNA%2C 2 ESTs%2C 1 Protein%2C 55 long SRA reads%2C and 98%25 coverage of the annotated genomic feature by RNAseq alignments%2C including 9 samples with support for all annotated introns;product=family with sequence similarity 227%2C member A%2C transcript variant X9;transcript_id=XM_030248810.1;matches_ref_protein=True;valid_ORF=True;extra_copy_number=0
CM058255.1	Liftoff	exon	77293062	77294653	.	-	.	ID=exon-XM_030248810.1-17;Parent=rna-XM_030248810.1;Dbxref=GeneID:75729,GenBank:XM_030248810.1,MGI:MGI:1922979;gbkey=mRNA;gene=Fam227a;product=family with sequence similarity 227%2C member A%2C transcript variant X9;transcript_id=XM_030248810.1;extra_copy_number=0
CM058255.1	Liftoff	exon	77297432	77297560	.	-	.	ID=exon-XM_030248810.1-16;Parent=rna-XM_030248810.1;Dbxref=GeneID:75729,GenBank:XM_030248810.1,MGI:MGI:1922979;gbkey=mRNA;gene=Fam227a;product=family with sequence similarity 227%2C member A%2C transcript variant X9;transcript_id=XM_030248810.1;extra_copy_number=0
CM058255.1	Liftoff	exon	77299767	77299904	.	-	.	ID=exon-XM_030248810.1-15;Parent=rna-XM_030248810.1;Dbxref=GeneID:75729,GenBank:XM_030248810.1,MGI:MGI:1922979;gbkey=mRNA;gene=Fam227a;product=family with sequence similarity 227%2C member A%2C transcript variant X9;transcript_id=XM_030248810.1;extra_copy_number=0
CM058255.1	Liftoff	exon	77302778	77302930	.	-	.	ID=exon-XM_030248810.1-14;Parent=rna-XM_030248810.1;Dbxref=GeneID:75729,GenBank:XM_030248810.1,MGI:MGI:1922979;gbkey=mRNA;gene=Fam227a;product=family with sequence similarity 227%2C member A%2C transcript variant X9;transcript_id=XM_030248810.1;extra_copy_number=0
CM058255.1	Liftoff	exon	77305530	77305687	.	-	.	ID=exon-XM_030248810.1-13;Parent=rna-XM_030248810.1;Dbxref=GeneID:75729,GenBank:XM_030248810.1,MGI:MGI:1922979;gbkey=mRNA;gene=Fam227a;product=family with sequence similarity 227%2C member A%2C transcript variant X9;transcript_id=XM_030248810.1;extra_copy_number=0
CM058255.1	Liftoff	exon	77308312	77308406	.	-	.	ID=exon-XM_030248810.1-12;Parent=rna-XM_030248810.1;Dbxref=GeneID:75729,GenBank:XM_030248810.1,MGI:MGI:1922979;gbkey=mRNA;gene=Fam227a;product=family with sequence similarity 227%2C member A%2C transcript variant X9;transcript_id=XM_030248810.1;extra_copy_number=0
CM058255.1	Liftoff	exon	77312103	77312196	.	-	.	ID=exon-XM_030248810.1-11;Parent=rna-XM_030248810.1;Dbxref=GeneID:75729,GenBank:XM_030248810.1,MGI:MGI:1922979;gbkey=mRNA;gene=Fam227a;product=family with sequence similarity 227%2C member A%2C transcript variant X9;transcript_id=XM_030248810.1;extra_copy_number=0
CM058255.1	Liftoff	exon	77316141	77316223	.	-	.	ID=exon-XM_030248810.1-10;Parent=rna-XM_030248810.1;Dbxref=GeneID:75729,GenBank:XM_030248810.1,MGI:MGI:1922979;gbkey=mRNA;gene=Fam227a;product=family with sequence similarity 227%2C member A%2C transcript variant X9;transcript_id=XM_030248810.1;extra_copy_number=0
CM058255.1	Liftoff	exon	77318756	77318863	.	-	.	ID=exon-XM_030248810.1-9;Parent=rna-XM_030248810.1;Dbxref=GeneID:75729,GenBank:XM_030248810.1,MGI:MGI:1922979;gbkey=mRNA;gene=Fam227a;product=family with sequence similarity 227%2C member A%2C transcript variant X9;transcript_id=XM_030248810.1;extra_copy_number=0
CM058255.1	Liftoff	exon	77319091	77319214	.	-	.	ID=exon-XM_030248810.1-8;Parent=rna-XM_030248810.1;Dbxref=GeneID:75729,GenBank:XM_030248810.1,MGI:MGI:1922979;gbkey=mRNA;gene=Fam227a;product=family with sequence similarity 227%2C member A%2C transcript variant X9;transcript_id=XM_030248810.1;extra_copy_number=0
CM058255.1	Liftoff	exon	77322081	77322185	.	-	.	ID=exon-XM_030248810.1-7;Parent=rna-XM_030248810.1;Dbxref=GeneID:75729,GenBank:XM_030248810.1,MGI:MGI:1922979;gbkey=mRNA;gene=Fam227a;product=family with sequence similarity 227%2C member A%2C transcript variant X9;transcript_id=XM_030248810.1;extra_copy_number=0
CM058255.1	Liftoff	exon	77322721	77322822	.	-	.	ID=exon-XM_030248810.1-6;Parent=rna-XM_030248810.1;Dbxref=GeneID:75729,GenBank:XM_030248810.1,MGI:MGI:1922979;gbkey=mRNA;gene=Fam227a;product=family with sequence similarity 227%2C member A%2C transcript variant X9;transcript_id=XM_030248810.1;extra_copy_number=0
CM058255.1	Liftoff	exon	77323242	77324338	.	-	.	ID=exon-XM_030248810.1-5;Parent=rna-XM_030248810.1;Dbxref=GeneID:75729,GenBank:XM_030248810.1,MGI:MGI:1922979;gbkey=mRNA;gene=Fam227a;product=family with sequence similarity 227%2C member A%2C transcript variant X9;transcript_id=XM_030248810.1;extra_copy_number=0
CM058255.1	Liftoff	exon	77325370	77325449	.	-	.	ID=exon-XM_030248810.1-4;Parent=rna-XM_030248810.1;Dbxref=GeneID:75729,GenBank:XM_030248810.1,MGI:MGI:1922979;gbkey=mRNA;gene=Fam227a;product=family with sequence similarity 227%2C member A%2C transcript variant X9;transcript_id=XM_030248810.1;extra_copy_number=0
CM058255.1	Liftoff	exon	77330819	77330901	.	-	.	ID=exon-XM_030248810.1-3;Parent=rna-XM_030248810.1;Dbxref=GeneID:75729,GenBank:XM_030248810.1,MGI:MGI:1922979;gbkey=mRNA;gene=Fam227a;product=family with sequence similarity 227%2C member A%2C transcript variant X9;transcript_id=XM_030248810.1;extra_copy_number=0
CM058255.1	Liftoff	exon	77331719	77331942	.	-	.	ID=exon-XM_030248810.1-2;Parent=rna-XM_030248810.1;Dbxref=GeneID:75729,GenBank:XM_030248810.1,MGI:MGI:1922979;gbkey=mRNA;gene=Fam227a;product=family with sequence similarity 227%2C member A%2C transcript variant X9;transcript_id=XM_030248810.1;extra_copy_number=0
CM058255.1	Liftoff	exon	77340763	77341006	.	-	.	ID=exon-XM_030248810.1-1;Parent=rna-XM_030248810.1;Dbxref=GeneID:75729,GenBank:XM_030248810.1,MGI:MGI:1922979;gbkey=mRNA;gene=Fam227a;product=family with sequence similarity 227%2C member A%2C transcript variant X9;transcript_id=XM_030248810.1;extra_copy_number=0
CM058255.1	Liftoff	CDS	77294581	77294653	.	-	.	ID=cds-XP_030104670.1;Parent=rna-XM_030248810.1;Dbxref=GeneID:75729,GenBank:XP_030104670.1,MGI:MGI:1922979;Name=XP_030104670.1;gbkey=CDS;gene=Fam227a;product=protein FAM227A isoform X6;protein_id=XP_030104670.1;extra_copy_number=0
CM058255.1	Liftoff	CDS	77297432	77297560	.	-	.	ID=cds-XP_030104670.1;Parent=rna-XM_030248810.1;Dbxref=GeneID:75729,GenBank:XP_030104670.1,MGI:MGI:1922979;Name=XP_030104670.1;gbkey=CDS;gene=Fam227a;product=protein FAM227A isoform X6;protein_id=XP_030104670.1;extra_copy_number=0
CM058255.1	Liftoff	CDS	77299767	77299904	.	-	.	ID=cds-XP_030104670.1;Parent=rna-XM_030248810.1;Dbxref=GeneID:75729,GenBank:XP_030104670.1,MGI:MGI:1922979;Name=XP_030104670.1;gbkey=CDS;gene=Fam227a;product=protein FAM227A isoform X6;protein_id=XP_030104670.1;extra_copy_number=0
CM058255.1	Liftoff	CDS	77302778	77302930	.	-	.	ID=cds-XP_030104670.1;Parent=rna-XM_030248810.1;Dbxref=GeneID:75729,GenBank:XP_030104670.1,MGI:MGI:1922979;Name=XP_030104670.1;gbkey=CDS;gene=Fam227a;product=protein FAM227A isoform X6;protein_id=XP_030104670.1;extra_copy_number=0
CM058255.1	Liftoff	CDS	77305530	77305687	.	-	.	ID=cds-XP_030104670.1;Parent=rna-XM_030248810.1;Dbxref=GeneID:75729,GenBank:XP_030104670.1,MGI:MGI:1922979;Name=XP_030104670.1;gbkey=CDS;gene=Fam227a;product=protein FAM227A isoform X6;protein_id=XP_030104670.1;extra_copy_number=0
CM058255.1	Liftoff	CDS	77308312	77308406	.	-	.	ID=cds-XP_030104670.1;Parent=rna-XM_030248810.1;Dbxref=GeneID:75729,GenBank:XP_030104670.1,MGI:MGI:1922979;Name=XP_030104670.1;gbkey=CDS;gene=Fam227a;product=protein FAM227A isoform X6;protein_id=XP_030104670.1;extra_copy_number=0
CM058255.1	Liftoff	CDS	77312103	77312196	.	-	.	ID=cds-XP_030104670.1;Parent=rna-XM_030248810.1;Dbxref=GeneID:75729,GenBank:XP_030104670.1,MGI:MGI:1922979;Name=XP_030104670.1;gbkey=CDS;gene=Fam227a;product=protein FAM227A isoform X6;protein_id=XP_030104670.1;extra_copy_number=0
CM058255.1	Liftoff	CDS	77316141	77316223	.	-	.	ID=cds-XP_030104670.1;Parent=rna-XM_030248810.1;Dbxref=GeneID:75729,GenBank:XP_030104670.1,MGI:MGI:1922979;Name=XP_030104670.1;gbkey=CDS;gene=Fam227a;product=protein FAM227A isoform X6;protein_id=XP_030104670.1;extra_copy_number=0
CM058255.1	Liftoff	CDS	77318756	77318863	.	-	.	ID=cds-XP_030104670.1;Parent=rna-XM_030248810.1;Dbxref=GeneID:75729,GenBank:XP_030104670.1,MGI:MGI:1922979;Name=XP_030104670.1;gbkey=CDS;gene=Fam227a;product=protein FAM227A isoform X6;protein_id=XP_030104670.1;extra_copy_number=0
CM058255.1	Liftoff	CDS	77319091	77319214	.	-	.	ID=cds-XP_030104670.1;Parent=rna-XM_030248810.1;Dbxref=GeneID:75729,GenBank:XP_030104670.1,MGI:MGI:1922979;Name=XP_030104670.1;gbkey=CDS;gene=Fam227a;product=protein FAM227A isoform X6;protein_id=XP_030104670.1;extra_copy_number=0
CM058255.1	Liftoff	CDS	77322081	77322185	.	-	.	ID=cds-XP_030104670.1;Parent=rna-XM_030248810.1;Dbxref=GeneID:75729,GenBank:XP_030104670.1,MGI:MGI:1922979;Name=XP_030104670.1;gbkey=CDS;gene=Fam227a;product=protein FAM227A isoform X6;protein_id=XP_030104670.1;extra_copy_number=0
CM058255.1	Liftoff	CDS	77322721	77322822	.	-	.	ID=cds-XP_030104670.1;Parent=rna-XM_030248810.1;Dbxref=GeneID:75729,GenBank:XP_030104670.1,MGI:MGI:1922979;Name=XP_030104670.1;gbkey=CDS;gene=Fam227a;product=protein FAM227A isoform X6;protein_id=XP_030104670.1;extra_copy_number=0
CM058255.1	Liftoff	CDS	77323242	77323286	.	-	.	ID=cds-XP_030104670.1;Parent=rna-XM_030248810.1;Dbxref=GeneID:75729,GenBank:XP_030104670.1,MGI:MGI:1922979;Name=XP_030104670.1;gbkey=CDS;gene=Fam227a;product=protein FAM227A isoform X6;protein_id=XP_030104670.1;extra_copy_number=0
CM058255.1	Liftoff	mRNA	77293062	77341006	.	-	.	ID=rna-XM_030248811.1;Parent=gene-Fam227a;Dbxref=GeneID:75729,GenBank:XM_030248811.1,MGI:MGI:1922979;Name=XM_030248811.1;gbkey=mRNA;gene=Fam227a;model_evidence=Supporting evidence includes similarity to: 1 mRNA%2C 2 ESTs%2C 2 Proteins%2C 58 long SRA reads%2C and 98%25 coverage of the annotated genomic feature by RNAseq alignments%2C including 14 samples with support for all annotated introns;product=family with sequence similarity 227%2C member A%2C transcript variant X11;transcript_id=XM_030248811.1;matches_ref_protein=True;valid_ORF=True;extra_copy_number=0
CM058255.1	Liftoff	exon	77293062	77294653	.	-	.	ID=exon-XM_030248811.1-16;Parent=rna-XM_030248811.1;Dbxref=GeneID:75729,GenBank:XM_030248811.1,MGI:MGI:1922979;gbkey=mRNA;gene=Fam227a;product=family with sequence similarity 227%2C member A%2C transcript variant X11;transcript_id=XM_030248811.1;extra_copy_number=0
CM058255.1	Liftoff	exon	77297432	77297560	.	-	.	ID=exon-XM_030248811.1-15;Parent=rna-XM_030248811.1;Dbxref=GeneID:75729,GenBank:XM_030248811.1,MGI:MGI:1922979;gbkey=mRNA;gene=Fam227a;product=family with sequence similarity 227%2C member A%2C transcript variant X11;transcript_id=XM_030248811.1;extra_copy_number=0
CM058255.1	Liftoff	exon	77299767	77299904	.	-	.	ID=exon-XM_030248811.1-14;Parent=rna-XM_030248811.1;Dbxref=GeneID:75729,GenBank:XM_030248811.1,MGI:MGI:1922979;gbkey=mRNA;gene=Fam227a;product=family with sequence similarity 227%2C member A%2C transcript variant X11;transcript_id=XM_030248811.1;extra_copy_number=0
CM058255.1	Liftoff	exon	77302778	77302930	.	-	.	ID=exon-XM_030248811.1-13;Parent=rna-XM_030248811.1;Dbxref=GeneID:75729,GenBank:XM_030248811.1,MGI:MGI:1922979;gbkey=mRNA;gene=Fam227a;product=family with sequence similarity 227%2C member A%2C transcript variant X11;transcript_id=XM_030248811.1;extra_copy_number=0
CM058255.1	Liftoff	exon	77305530	77305687	.	-	.	ID=exon-XM_030248811.1-12;Parent=rna-XM_030248811.1;Dbxref=GeneID:75729,GenBank:XM_030248811.1,MGI:MGI:1922979;gbkey=mRNA;gene=Fam227a;product=family with sequence similarity 227%2C member A%2C transcript variant X11;transcript_id=XM_030248811.1;extra_copy_number=0
CM058255.1	Liftoff	exon	77308312	77308406	.	-	.	ID=exon-XM_030248811.1-11;Parent=rna-XM_030248811.1;Dbxref=GeneID:75729,GenBank:XM_030248811.1,MGI:MGI:1922979;gbkey=mRNA;gene=Fam227a;product=family with sequence similarity 227%2C member A%2C transcript variant X11;transcript_id=XM_030248811.1;extra_copy_number=0
CM058255.1	Liftoff	exon	77312103	77312196	.	-	.	ID=exon-XM_030248811.1-10;Parent=rna-XM_030248811.1;Dbxref=GeneID:75729,GenBank:XM_030248811.1,MGI:MGI:1922979;gbkey=mRNA;gene=Fam227a;product=family with sequence similarity 227%2C member A%2C transcript variant X11;transcript_id=XM_030248811.1;extra_copy_number=0
CM058255.1	Liftoff	exon	77316141	77316223	.	-	.	ID=exon-XM_030248811.1-9;Parent=rna-XM_030248811.1;Dbxref=GeneID:75729,GenBank:XM_030248811.1,MGI:MGI:1922979;gbkey=mRNA;gene=Fam227a;product=family with sequence similarity 227%2C member A%2C transcript variant X11;transcript_id=XM_030248811.1;extra_copy_number=0
CM058255.1	Liftoff	exon	77318756	77318863	.	-	.	ID=exon-XM_030248811.1-8;Parent=rna-XM_030248811.1;Dbxref=GeneID:75729,GenBank:XM_030248811.1,MGI:MGI:1922979;gbkey=mRNA;gene=Fam227a;product=family with sequence similarity 227%2C member A%2C transcript variant X11;transcript_id=XM_030248811.1;extra_copy_number=0
CM058255.1	Liftoff	exon	77319091	77319214	.	-	.	ID=exon-XM_030248811.1-7;Parent=rna-XM_030248811.1;Dbxref=GeneID:75729,GenBank:XM_030248811.1,MGI:MGI:1922979;gbkey=mRNA;gene=Fam227a;product=family with sequence similarity 227%2C member A%2C transcript variant X11;transcript_id=XM_030248811.1;extra_copy_number=0
CM058255.1	Liftoff	exon	77322081	77322185	.	-	.	ID=exon-XM_030248811.1-6;Parent=rna-XM_030248811.1;Dbxref=GeneID:75729,GenBank:XM_030248811.1,MGI:MGI:1922979;gbkey=mRNA;gene=Fam227a;product=family with sequence similarity 227%2C member A%2C transcript variant X11;transcript_id=XM_030248811.1;extra_copy_number=0
CM058255.1	Liftoff	exon	77322721	77324338	.	-	.	ID=exon-XM_030248811.1-5;Parent=rna-XM_030248811.1;Dbxref=GeneID:75729,GenBank:XM_030248811.1,MGI:MGI:1922979;gbkey=mRNA;gene=Fam227a;product=family with sequence similarity 227%2C member A%2C transcript variant X11;transcript_id=XM_030248811.1;extra_copy_number=0
CM058255.1	Liftoff	exon	77325370	77325449	.	-	.	ID=exon-XM_030248811.1-4;Parent=rna-XM_030248811.1;Dbxref=GeneID:75729,GenBank:XM_030248811.1,MGI:MGI:1922979;gbkey=mRNA;gene=Fam227a;product=family with sequence similarity 227%2C member A%2C transcript variant X11;transcript_id=XM_030248811.1;extra_copy_number=0
CM058255.1	Liftoff	exon	77330819	77330901	.	-	.	ID=exon-XM_030248811.1-3;Parent=rna-XM_030248811.1;Dbxref=GeneID:75729,GenBank:XM_030248811.1,MGI:MGI:1922979;gbkey=mRNA;gene=Fam227a;product=family with sequence similarity 227%2C member A%2C transcript variant X11;transcript_id=XM_030248811.1;extra_copy_number=0
CM058255.1	Liftoff	exon	77331719	77331942	.	-	.	ID=exon-XM_030248811.1-2;Parent=rna-XM_030248811.1;Dbxref=GeneID:75729,GenBank:XM_030248811.1,MGI:MGI:1922979;gbkey=mRNA;gene=Fam227a;product=family with sequence similarity 227%2C member A%2C transcript variant X11;transcript_id=XM_030248811.1;extra_copy_number=0
CM058255.1	Liftoff	exon	77340763	77341006	.	-	.	ID=exon-XM_030248811.1-1;Parent=rna-XM_030248811.1;Dbxref=GeneID:75729,GenBank:XM_030248811.1,MGI:MGI:1922979;gbkey=mRNA;gene=Fam227a;product=family with sequence similarity 227%2C member A%2C transcript variant X11;transcript_id=XM_030248811.1;extra_copy_number=0
CM058255.1	Liftoff	CDS	77294581	77294653	.	-	.	ID=cds-XP_030104671.1;Parent=rna-XM_030248811.1;Dbxref=GeneID:75729,GenBank:XP_030104671.1,MGI:MGI:1922979;Name=XP_030104671.1;gbkey=CDS;gene=Fam227a;product=protein FAM227A isoform X7;protein_id=XP_030104671.1;extra_copy_number=0
CM058255.1	Liftoff	CDS	77297432	77297560	.	-	.	ID=cds-XP_030104671.1;Parent=rna-XM_030248811.1;Dbxref=GeneID:75729,GenBank:XP_030104671.1,MGI:MGI:1922979;Name=XP_030104671.1;gbkey=CDS;gene=Fam227a;product=protein FAM227A isoform X7;protein_id=XP_030104671.1;extra_copy_number=0
CM058255.1	Liftoff	CDS	77299767	77299904	.	-	.	ID=cds-XP_030104671.1;Parent=rna-XM_030248811.1;Dbxref=GeneID:75729,GenBank:XP_030104671.1,MGI:MGI:1922979;Name=XP_030104671.1;gbkey=CDS;gene=Fam227a;product=protein FAM227A isoform X7;protein_id=XP_030104671.1;extra_copy_number=0
CM058255.1	Liftoff	CDS	77302778	77302930	.	-	.	ID=cds-XP_030104671.1;Parent=rna-XM_030248811.1;Dbxref=GeneID:75729,GenBank:XP_030104671.1,MGI:MGI:1922979;Name=XP_030104671.1;gbkey=CDS;gene=Fam227a;product=protein FAM227A isoform X7;protein_id=XP_030104671.1;extra_copy_number=0
CM058255.1	Liftoff	CDS	77305530	77305687	.	-	.	ID=cds-XP_030104671.1;Parent=rna-XM_030248811.1;Dbxref=GeneID:75729,GenBank:XP_030104671.1,MGI:MGI:1922979;Name=XP_030104671.1;gbkey=CDS;gene=Fam227a;product=protein FAM227A isoform X7;protein_id=XP_030104671.1;extra_copy_number=0
CM058255.1	Liftoff	CDS	77308312	77308406	.	-	.	ID=cds-XP_030104671.1;Parent=rna-XM_030248811.1;Dbxref=GeneID:75729,GenBank:XP_030104671.1,MGI:MGI:1922979;Name=XP_030104671.1;gbkey=CDS;gene=Fam227a;product=protein FAM227A isoform X7;protein_id=XP_030104671.1;extra_copy_number=0
CM058255.1	Liftoff	CDS	77312103	77312196	.	-	.	ID=cds-XP_030104671.1;Parent=rna-XM_030248811.1;Dbxref=GeneID:75729,GenBank:XP_030104671.1,MGI:MGI:1922979;Name=XP_030104671.1;gbkey=CDS;gene=Fam227a;product=protein FAM227A isoform X7;protein_id=XP_030104671.1;extra_copy_number=0
CM058255.1	Liftoff	CDS	77316141	77316223	.	-	.	ID=cds-XP_030104671.1;Parent=rna-XM_030248811.1;Dbxref=GeneID:75729,GenBank:XP_030104671.1,MGI:MGI:1922979;Name=XP_030104671.1;gbkey=CDS;gene=Fam227a;product=protein FAM227A isoform X7;protein_id=XP_030104671.1;extra_copy_number=0
CM058255.1	Liftoff	CDS	77318756	77318863	.	-	.	ID=cds-XP_030104671.1;Parent=rna-XM_030248811.1;Dbxref=GeneID:75729,GenBank:XP_030104671.1,MGI:MGI:1922979;Name=XP_030104671.1;gbkey=CDS;gene=Fam227a;product=protein FAM227A isoform X7;protein_id=XP_030104671.1;extra_copy_number=0
CM058255.1	Liftoff	CDS	77319091	77319214	.	-	.	ID=cds-XP_030104671.1;Parent=rna-XM_030248811.1;Dbxref=GeneID:75729,GenBank:XP_030104671.1,MGI:MGI:1922979;Name=XP_030104671.1;gbkey=CDS;gene=Fam227a;product=protein FAM227A isoform X7;protein_id=XP_030104671.1;extra_copy_number=0
CM058255.1	Liftoff	CDS	77322081	77322185	.	-	.	ID=cds-XP_030104671.1;Parent=rna-XM_030248811.1;Dbxref=GeneID:75729,GenBank:XP_030104671.1,MGI:MGI:1922979;Name=XP_030104671.1;gbkey=CDS;gene=Fam227a;product=protein FAM227A isoform X7;protein_id=XP_030104671.1;extra_copy_number=0
CM058255.1	Liftoff	CDS	77322721	77322765	.	-	.	ID=cds-XP_030104671.1;Parent=rna-XM_030248811.1;Dbxref=GeneID:75729,GenBank:XP_030104671.1,MGI:MGI:1922979;Name=XP_030104671.1;gbkey=CDS;gene=Fam227a;product=protein FAM227A isoform X7;protein_id=XP_030104671.1;extra_copy_number=0
CM058255.1	Liftoff	mRNA	77293062	77341006	.	-	.	ID=rna-XM_030248813.2;Parent=gene-Fam227a;Dbxref=GeneID:75729,GenBank:XM_030248813.2,MGI:MGI:1922979;Name=XM_030248813.2;gbkey=mRNA;gene=Fam227a;model_evidence=Supporting evidence includes similarity to: 1 mRNA%2C 4 ESTs%2C 1 Protein%2C 58 long SRA reads%2C and 98%25 coverage of the annotated genomic feature by RNAseq alignments%2C including 21 samples with support for all annotated introns;product=family with sequence similarity 227%2C member A%2C transcript variant X15;transcript_id=XM_030248813.2;matches_ref_protein=True;valid_ORF=True;extra_copy_number=0
CM058255.1	Liftoff	exon	77293062	77294653	.	-	.	ID=exon-XM_030248813.2-16;Parent=rna-XM_030248813.2;Dbxref=GeneID:75729,GenBank:XM_030248813.2,MGI:MGI:1922979;gbkey=mRNA;gene=Fam227a;product=family with sequence similarity 227%2C member A%2C transcript variant X15;transcript_id=XM_030248813.2;extra_copy_number=0
CM058255.1	Liftoff	exon	77297432	77297560	.	-	.	ID=exon-XM_030248813.2-15;Parent=rna-XM_030248813.2;Dbxref=GeneID:75729,GenBank:XM_030248813.2,MGI:MGI:1922979;gbkey=mRNA;gene=Fam227a;product=family with sequence similarity 227%2C member A%2C transcript variant X15;transcript_id=XM_030248813.2;extra_copy_number=0
CM058255.1	Liftoff	exon	77299767	77299904	.	-	.	ID=exon-XM_030248813.2-14;Parent=rna-XM_030248813.2;Dbxref=GeneID:75729,GenBank:XM_030248813.2,MGI:MGI:1922979;gbkey=mRNA;gene=Fam227a;product=family with sequence similarity 227%2C member A%2C transcript variant X15;transcript_id=XM_030248813.2;extra_copy_number=0
CM058255.1	Liftoff	exon	77302778	77302930	.	-	.	ID=exon-XM_030248813.2-13;Parent=rna-XM_030248813.2;Dbxref=GeneID:75729,GenBank:XM_030248813.2,MGI:MGI:1922979;gbkey=mRNA;gene=Fam227a;product=family with sequence similarity 227%2C member A%2C transcript variant X15;transcript_id=XM_030248813.2;extra_copy_number=0
CM058255.1	Liftoff	exon	77305530	77305687	.	-	.	ID=exon-XM_030248813.2-12;Parent=rna-XM_030248813.2;Dbxref=GeneID:75729,GenBank:XM_030248813.2,MGI:MGI:1922979;gbkey=mRNA;gene=Fam227a;product=family with sequence similarity 227%2C member A%2C transcript variant X15;transcript_id=XM_030248813.2;extra_copy_number=0
CM058255.1	Liftoff	exon	77308312	77308406	.	-	.	ID=exon-XM_030248813.2-11;Parent=rna-XM_030248813.2;Dbxref=GeneID:75729,GenBank:XM_030248813.2,MGI:MGI:1922979;gbkey=mRNA;gene=Fam227a;product=family with sequence similarity 227%2C member A%2C transcript variant X15;transcript_id=XM_030248813.2;extra_copy_number=0
CM058255.1	Liftoff	exon	77312103	77312196	.	-	.	ID=exon-XM_030248813.2-10;Parent=rna-XM_030248813.2;Dbxref=GeneID:75729,GenBank:XM_030248813.2,MGI:MGI:1922979;gbkey=mRNA;gene=Fam227a;product=family with sequence similarity 227%2C member A%2C transcript variant X15;transcript_id=XM_030248813.2;extra_copy_number=0
CM058255.1	Liftoff	exon	77316141	77316223	.	-	.	ID=exon-XM_030248813.2-9;Parent=rna-XM_030248813.2;Dbxref=GeneID:75729,GenBank:XM_030248813.2,MGI:MGI:1922979;gbkey=mRNA;gene=Fam227a;product=family with sequence similarity 227%2C member A%2C transcript variant X15;transcript_id=XM_030248813.2;extra_copy_number=0
CM058255.1	Liftoff	exon	77318756	77318863	.	-	.	ID=exon-XM_030248813.2-8;Parent=rna-XM_030248813.2;Dbxref=GeneID:75729,GenBank:XM_030248813.2,MGI:MGI:1922979;gbkey=mRNA;gene=Fam227a;product=family with sequence similarity 227%2C member A%2C transcript variant X15;transcript_id=XM_030248813.2;extra_copy_number=0
CM058255.1	Liftoff	exon	77322081	77322185	.	-	.	ID=exon-XM_030248813.2-7;Parent=rna-XM_030248813.2;Dbxref=GeneID:75729,GenBank:XM_030248813.2,MGI:MGI:1922979;gbkey=mRNA;gene=Fam227a;product=family with sequence similarity 227%2C member A%2C transcript variant X15;transcript_id=XM_030248813.2;extra_copy_number=0
CM058255.1	Liftoff	exon	77322721	77322822	.	-	.	ID=exon-XM_030248813.2-6;Parent=rna-XM_030248813.2;Dbxref=GeneID:75729,GenBank:XM_030248813.2,MGI:MGI:1922979;gbkey=mRNA;gene=Fam227a;product=family with sequence similarity 227%2C member A%2C transcript variant X15;transcript_id=XM_030248813.2;extra_copy_number=0
CM058255.1	Liftoff	exon	77324192	77324338	.	-	.	ID=exon-XM_030248813.2-5;Parent=rna-XM_030248813.2;Dbxref=GeneID:75729,GenBank:XM_030248813.2,MGI:MGI:1922979;gbkey=mRNA;gene=Fam227a;product=family with sequence similarity 227%2C member A%2C transcript variant X15;transcript_id=XM_030248813.2;extra_copy_number=0
CM058255.1	Liftoff	exon	77325370	77325449	.	-	.	ID=exon-XM_030248813.2-4;Parent=rna-XM_030248813.2;Dbxref=GeneID:75729,GenBank:XM_030248813.2,MGI:MGI:1922979;gbkey=mRNA;gene=Fam227a;product=family with sequence similarity 227%2C member A%2C transcript variant X15;transcript_id=XM_030248813.2;extra_copy_number=0
CM058255.1	Liftoff	exon	77330819	77330901	.	-	.	ID=exon-XM_030248813.2-3;Parent=rna-XM_030248813.2;Dbxref=GeneID:75729,GenBank:XM_030248813.2,MGI:MGI:1922979;gbkey=mRNA;gene=Fam227a;product=family with sequence similarity 227%2C member A%2C transcript variant X15;transcript_id=XM_030248813.2;extra_copy_number=0
CM058255.1	Liftoff	exon	77331719	77331945	.	-	.	ID=exon-XM_030248813.2-2;Parent=rna-XM_030248813.2;Dbxref=GeneID:75729,GenBank:XM_030248813.2,MGI:MGI:1922979;gbkey=mRNA;gene=Fam227a;product=family with sequence similarity 227%2C member A%2C transcript variant X15;transcript_id=XM_030248813.2;extra_copy_number=0
CM058255.1	Liftoff	exon	77340763	77341006	.	-	.	ID=exon-XM_030248813.2-1;Parent=rna-XM_030248813.2;Dbxref=GeneID:75729,GenBank:XM_030248813.2,MGI:MGI:1922979;gbkey=mRNA;gene=Fam227a;product=family with sequence similarity 227%2C member A%2C transcript variant X15;transcript_id=XM_030248813.2;extra_copy_number=0
CM058255.1	Liftoff	CDS	77294581	77294653	.	-	.	ID=cds-XP_030104673.1;Parent=rna-XM_030248813.2;Dbxref=GeneID:75729,GenBank:XP_030104673.1,MGI:MGI:1922979;Name=XP_030104673.1;gbkey=CDS;gene=Fam227a;product=protein FAM227A isoform X10;protein_id=XP_030104673.1;extra_copy_number=0
CM058255.1	Liftoff	CDS	77297432	77297560	.	-	.	ID=cds-XP_030104673.1;Parent=rna-XM_030248813.2;Dbxref=GeneID:75729,GenBank:XP_030104673.1,MGI:MGI:1922979;Name=XP_030104673.1;gbkey=CDS;gene=Fam227a;product=protein FAM227A isoform X10;protein_id=XP_030104673.1;extra_copy_number=0
CM058255.1	Liftoff	CDS	77299767	77299904	.	-	.	ID=cds-XP_030104673.1;Parent=rna-XM_030248813.2;Dbxref=GeneID:75729,GenBank:XP_030104673.1,MGI:MGI:1922979;Name=XP_030104673.1;gbkey=CDS;gene=Fam227a;product=protein FAM227A isoform X10;protein_id=XP_030104673.1;extra_copy_number=0
CM058255.1	Liftoff	CDS	77302778	77302930	.	-	.	ID=cds-XP_030104673.1;Parent=rna-XM_030248813.2;Dbxref=GeneID:75729,GenBank:XP_030104673.1,MGI:MGI:1922979;Name=XP_030104673.1;gbkey=CDS;gene=Fam227a;product=protein FAM227A isoform X10;protein_id=XP_030104673.1;extra_copy_number=0
CM058255.1	Liftoff	CDS	77305530	77305687	.	-	.	ID=cds-XP_030104673.1;Parent=rna-XM_030248813.2;Dbxref=GeneID:75729,GenBank:XP_030104673.1,MGI:MGI:1922979;Name=XP_030104673.1;gbkey=CDS;gene=Fam227a;product=protein FAM227A isoform X10;protein_id=XP_030104673.1;extra_copy_number=0
CM058255.1	Liftoff	CDS	77308312	77308406	.	-	.	ID=cds-XP_030104673.1;Parent=rna-XM_030248813.2;Dbxref=GeneID:75729,GenBank:XP_030104673.1,MGI:MGI:1922979;Name=XP_030104673.1;gbkey=CDS;gene=Fam227a;product=protein FAM227A isoform X10;protein_id=XP_030104673.1;extra_copy_number=0
CM058255.1	Liftoff	CDS	77312103	77312196	.	-	.	ID=cds-XP_030104673.1;Parent=rna-XM_030248813.2;Dbxref=GeneID:75729,GenBank:XP_030104673.1,MGI:MGI:1922979;Name=XP_030104673.1;gbkey=CDS;gene=Fam227a;product=protein FAM227A isoform X10;protein_id=XP_030104673.1;extra_copy_number=0
CM058255.1	Liftoff	CDS	77316141	77316223	.	-	.	ID=cds-XP_030104673.1;Parent=rna-XM_030248813.2;Dbxref=GeneID:75729,GenBank:XP_030104673.1,MGI:MGI:1922979;Name=XP_030104673.1;gbkey=CDS;gene=Fam227a;product=protein FAM227A isoform X10;protein_id=XP_030104673.1;extra_copy_number=0
CM058255.1	Liftoff	CDS	77318756	77318861	.	-	.	ID=cds-XP_030104673.1;Parent=rna-XM_030248813.2;Dbxref=GeneID:75729,GenBank:XP_030104673.1,MGI:MGI:1922979;Name=XP_030104673.1;gbkey=CDS;gene=Fam227a;product=protein FAM227A isoform X10;protein_id=XP_030104673.1;extra_copy_number=0
CM058255.1	Liftoff	mRNA	77302846	77341006	.	-	.	ID=rna-XM_017316784.2;Parent=gene-Fam227a;Dbxref=GeneID:75729,GenBank:XM_017316784.2,MGI:MGI:1922979;Name=XM_017316784.2;gbkey=mRNA;gene=Fam227a;model_evidence=Supporting evidence includes similarity to: 1 Protein%2C 3 long SRA reads%2C and 100%25 coverage of the annotated genomic feature by RNAseq alignments%2C including 2 samples with support for all annotated introns;product=family with sequence similarity 227%2C member A%2C transcript variant X13;transcript_id=XM_017316784.2;matches_ref_protein=True;valid_ORF=True;extra_copy_number=0
CM058255.1	Liftoff	exon	77302846	77302930	.	-	.	ID=exon-XM_017316784.2-14;Parent=rna-XM_017316784.2;Dbxref=GeneID:75729,GenBank:XM_017316784.2,MGI:MGI:1922979;gbkey=mRNA;gene=Fam227a;product=family with sequence similarity 227%2C member A%2C transcript variant X13;transcript_id=XM_017316784.2;extra_copy_number=0
CM058255.1	Liftoff	exon	77305530	77305687	.	-	.	ID=exon-XM_017316784.2-13;Parent=rna-XM_017316784.2;Dbxref=GeneID:75729,GenBank:XM_017316784.2,MGI:MGI:1922979;gbkey=mRNA;gene=Fam227a;product=family with sequence similarity 227%2C member A%2C transcript variant X13;transcript_id=XM_017316784.2;extra_copy_number=0
CM058255.1	Liftoff	exon	77312103	77312196	.	-	.	ID=exon-XM_017316784.2-12;Parent=rna-XM_017316784.2;Dbxref=GeneID:75729,GenBank:XM_017316784.2,MGI:MGI:1922979;gbkey=mRNA;gene=Fam227a;product=family with sequence similarity 227%2C member A%2C transcript variant X13;transcript_id=XM_017316784.2;extra_copy_number=0
CM058255.1	Liftoff	exon	77316141	77316223	.	-	.	ID=exon-XM_017316784.2-11;Parent=rna-XM_017316784.2;Dbxref=GeneID:75729,GenBank:XM_017316784.2,MGI:MGI:1922979;gbkey=mRNA;gene=Fam227a;product=family with sequence similarity 227%2C member A%2C transcript variant X13;transcript_id=XM_017316784.2;extra_copy_number=0
CM058255.1	Liftoff	exon	77318756	77318863	.	-	.	ID=exon-XM_017316784.2-10;Parent=rna-XM_017316784.2;Dbxref=GeneID:75729,GenBank:XM_017316784.2,MGI:MGI:1922979;gbkey=mRNA;gene=Fam227a;product=family with sequence similarity 227%2C member A%2C transcript variant X13;transcript_id=XM_017316784.2;extra_copy_number=0
CM058255.1	Liftoff	exon	77319091	77319214	.	-	.	ID=exon-XM_017316784.2-9;Parent=rna-XM_017316784.2;Dbxref=GeneID:75729,GenBank:XM_017316784.2,MGI:MGI:1922979;gbkey=mRNA;gene=Fam227a;product=family with sequence similarity 227%2C member A%2C transcript variant X13;transcript_id=XM_017316784.2;extra_copy_number=0
CM058255.1	Liftoff	exon	77322081	77322185	.	-	.	ID=exon-XM_017316784.2-8;Parent=rna-XM_017316784.2;Dbxref=GeneID:75729,GenBank:XM_017316784.2,MGI:MGI:1922979;gbkey=mRNA;gene=Fam227a;product=family with sequence similarity 227%2C member A%2C transcript variant X13;transcript_id=XM_017316784.2;extra_copy_number=0
CM058255.1	Liftoff	exon	77322721	77322822	.	-	.	ID=exon-XM_017316784.2-7;Parent=rna-XM_017316784.2;Dbxref=GeneID:75729,GenBank:XM_017316784.2,MGI:MGI:1922979;gbkey=mRNA;gene=Fam227a;product=family with sequence similarity 227%2C member A%2C transcript variant X13;transcript_id=XM_017316784.2;extra_copy_number=0
CM058255.1	Liftoff	exon	77324192	77324338	.	-	.	ID=exon-XM_017316784.2-6;Parent=rna-XM_017316784.2;Dbxref=GeneID:75729,GenBank:XM_017316784.2,MGI:MGI:1922979;gbkey=mRNA;gene=Fam227a;product=family with sequence similarity 227%2C member A%2C transcript variant X13;transcript_id=XM_017316784.2;extra_copy_number=0
CM058255.1	Liftoff	exon	77325370	77325449	.	-	.	ID=exon-XM_017316784.2-5;Parent=rna-XM_017316784.2;Dbxref=GeneID:75729,GenBank:XM_017316784.2,MGI:MGI:1922979;gbkey=mRNA;gene=Fam227a;product=family with sequence similarity 227%2C member A%2C transcript variant X13;transcript_id=XM_017316784.2;extra_copy_number=0
CM058255.1	Liftoff	exon	77326026	77326095	.	-	.	ID=exon-XM_017316784.2-4;Parent=rna-XM_017316784.2;Dbxref=GeneID:75729,GenBank:XM_017316784.2,MGI:MGI:1922979;gbkey=mRNA;gene=Fam227a;product=family with sequence similarity 227%2C member A%2C transcript variant X13;transcript_id=XM_017316784.2;extra_copy_number=0
CM058255.1	Liftoff	exon	77330819	77330913	.	-	.	ID=exon-XM_017316784.2-3;Parent=rna-XM_017316784.2;Dbxref=GeneID:75729,GenBank:XM_017316784.2,MGI:MGI:1922979;gbkey=mRNA;gene=Fam227a;product=family with sequence similarity 227%2C member A%2C transcript variant X13;transcript_id=XM_017316784.2;extra_copy_number=0
CM058255.1	Liftoff	exon	77331719	77331945	.	-	.	ID=exon-XM_017316784.2-2;Parent=rna-XM_017316784.2;Dbxref=GeneID:75729,GenBank:XM_017316784.2,MGI:MGI:1922979;gbkey=mRNA;gene=Fam227a;product=family with sequence similarity 227%2C member A%2C transcript variant X13;transcript_id=XM_017316784.2;extra_copy_number=0
CM058255.1	Liftoff	exon	77340763	77341006	.	-	.	ID=exon-XM_017316784.2-1;Parent=rna-XM_017316784.2;Dbxref=GeneID:75729,GenBank:XM_017316784.2,MGI:MGI:1922979;gbkey=mRNA;gene=Fam227a;product=family with sequence similarity 227%2C member A%2C transcript variant X13;transcript_id=XM_017316784.2;extra_copy_number=0
CM058255.1	Liftoff	CDS	77302928	77302930	.	-	.	ID=cds-XP_017172273.1;Parent=rna-XM_017316784.2;Dbxref=GeneID:75729,GenBank:XP_017172273.1,MGI:MGI:1922979;Name=XP_017172273.1;gbkey=CDS;gene=Fam227a;product=protein FAM227A isoform X9;protein_id=XP_017172273.1;extra_copy_number=0
CM058255.1	Liftoff	CDS	77305530	77305687	.	-	.	ID=cds-XP_017172273.1;Parent=rna-XM_017316784.2;Dbxref=GeneID:75729,GenBank:XP_017172273.1,MGI:MGI:1922979;Name=XP_017172273.1;gbkey=CDS;gene=Fam227a;product=protein FAM227A isoform X9;protein_id=XP_017172273.1;extra_copy_number=0
CM058255.1	Liftoff	CDS	77312103	77312196	.	-	.	ID=cds-XP_017172273.1;Parent=rna-XM_017316784.2;Dbxref=GeneID:75729,GenBank:XP_017172273.1,MGI:MGI:1922979;Name=XP_017172273.1;gbkey=CDS;gene=Fam227a;product=protein FAM227A isoform X9;protein_id=XP_017172273.1;extra_copy_number=0
CM058255.1	Liftoff	CDS	77316141	77316223	.	-	.	ID=cds-XP_017172273.1;Parent=rna-XM_017316784.2;Dbxref=GeneID:75729,GenBank:XP_017172273.1,MGI:MGI:1922979;Name=XP_017172273.1;gbkey=CDS;gene=Fam227a;product=protein FAM227A isoform X9;protein_id=XP_017172273.1;extra_copy_number=0
CM058255.1	Liftoff	CDS	77318756	77318863	.	-	.	ID=cds-XP_017172273.1;Parent=rna-XM_017316784.2;Dbxref=GeneID:75729,GenBank:XP_017172273.1,MGI:MGI:1922979;Name=XP_017172273.1;gbkey=CDS;gene=Fam227a;product=protein FAM227A isoform X9;protein_id=XP_017172273.1;extra_copy_number=0
CM058255.1	Liftoff	CDS	77319091	77319214	.	-	.	ID=cds-XP_017172273.1;Parent=rna-XM_017316784.2;Dbxref=GeneID:75729,GenBank:XP_017172273.1,MGI:MGI:1922979;Name=XP_017172273.1;gbkey=CDS;gene=Fam227a;product=protein FAM227A isoform X9;protein_id=XP_017172273.1;extra_copy_number=0
CM058255.1	Liftoff	CDS	77322081	77322185	.	-	.	ID=cds-XP_017172273.1;Parent=rna-XM_017316784.2;Dbxref=GeneID:75729,GenBank:XP_017172273.1,MGI:MGI:1922979;Name=XP_017172273.1;gbkey=CDS;gene=Fam227a;product=protein FAM227A isoform X9;protein_id=XP_017172273.1;extra_copy_number=0
CM058255.1	Liftoff	CDS	77322721	77322822	.	-	.	ID=cds-XP_017172273.1;Parent=rna-XM_017316784.2;Dbxref=GeneID:75729,GenBank:XP_017172273.1,MGI:MGI:1922979;Name=XP_017172273.1;gbkey=CDS;gene=Fam227a;product=protein FAM227A isoform X9;protein_id=XP_017172273.1;extra_copy_number=0
CM058255.1	Liftoff	CDS	77324192	77324338	.	-	.	ID=cds-XP_017172273.1;Parent=rna-XM_017316784.2;Dbxref=GeneID:75729,GenBank:XP_017172273.1,MGI:MGI:1922979;Name=XP_017172273.1;gbkey=CDS;gene=Fam227a;product=protein FAM227A isoform X9;protein_id=XP_017172273.1;extra_copy_number=0
CM058255.1	Liftoff	CDS	77325370	77325449	.	-	.	ID=cds-XP_017172273.1;Parent=rna-XM_017316784.2;Dbxref=GeneID:75729,GenBank:XP_017172273.1,MGI:MGI:1922979;Name=XP_017172273.1;gbkey=CDS;gene=Fam227a;product=protein FAM227A isoform X9;protein_id=XP_017172273.1;extra_copy_number=0
CM058255.1	Liftoff	CDS	77326026	77326095	.	-	.	ID=cds-XP_017172273.1;Parent=rna-XM_017316784.2;Dbxref=GeneID:75729,GenBank:XP_017172273.1,MGI:MGI:1922979;Name=XP_017172273.1;gbkey=CDS;gene=Fam227a;product=protein FAM227A isoform X9;protein_id=XP_017172273.1;extra_copy_number=0
CM058255.1	Liftoff	CDS	77330819	77330913	.	-	.	ID=cds-XP_017172273.1;Parent=rna-XM_017316784.2;Dbxref=GeneID:75729,GenBank:XP_017172273.1,MGI:MGI:1922979;Name=XP_017172273.1;gbkey=CDS;gene=Fam227a;product=protein FAM227A isoform X9;protein_id=XP_017172273.1;extra_copy_number=0
CM058255.1	Liftoff	CDS	77331719	77331842	.	-	.	ID=cds-XP_017172273.1;Parent=rna-XM_017316784.2;Dbxref=GeneID:75729,GenBank:XP_017172273.1,MGI:MGI:1922979;Name=XP_017172273.1;gbkey=CDS;gene=Fam227a;product=protein FAM227A isoform X9;protein_id=XP_017172273.1;extra_copy_number=0
CM058255.1	Liftoff	mRNA	77305550	77341006	.	-	.	ID=rna-XM_017316783.2;Parent=gene-Fam227a;Dbxref=GeneID:75729,GenBank:XM_017316783.2,MGI:MGI:1922979;Name=XM_017316783.2;gbkey=mRNA;gene=Fam227a;model_evidence=Supporting evidence includes similarity to: 1 EST%2C 2 Proteins%2C 3 long SRA reads%2C and 100%25 coverage of the annotated genomic feature by RNAseq alignments%2C including 2 samples with support for all annotated introns;product=family with sequence similarity 227%2C member A%2C transcript variant X12;transcript_id=XM_017316783.2;matches_ref_protein=True;valid_ORF=True;extra_copy_number=0
CM058255.1	Liftoff	exon	77305550	77305687	.	-	.	ID=exon-XM_017316783.2-15;Parent=rna-XM_017316783.2;Dbxref=GeneID:75729,GenBank:XM_017316783.2,MGI:MGI:1922979;gbkey=mRNA;gene=Fam227a;product=family with sequence similarity 227%2C member A%2C transcript variant X12;transcript_id=XM_017316783.2;extra_copy_number=0
CM058255.1	Liftoff	exon	77308312	77308406	.	-	.	ID=exon-XM_017316783.2-14;Parent=rna-XM_017316783.2;Dbxref=GeneID:75729,GenBank:XM_017316783.2,MGI:MGI:1922979;gbkey=mRNA;gene=Fam227a;product=family with sequence similarity 227%2C member A%2C transcript variant X12;transcript_id=XM_017316783.2;extra_copy_number=0
CM058255.1	Liftoff	exon	77310832	77310905	.	-	.	ID=exon-XM_017316783.2-13;Parent=rna-XM_017316783.2;Dbxref=GeneID:75729,GenBank:XM_017316783.2,MGI:MGI:1922979;gbkey=mRNA;gene=Fam227a;product=family with sequence similarity 227%2C member A%2C transcript variant X12;transcript_id=XM_017316783.2;extra_copy_number=0
CM058255.1	Liftoff	exon	77312103	77312196	.	-	.	ID=exon-XM_017316783.2-12;Parent=rna-XM_017316783.2;Dbxref=GeneID:75729,GenBank:XM_017316783.2,MGI:MGI:1922979;gbkey=mRNA;gene=Fam227a;product=family with sequence similarity 227%2C member A%2C transcript variant X12;transcript_id=XM_017316783.2;extra_copy_number=0
CM058255.1	Liftoff	exon	77316141	77316223	.	-	.	ID=exon-XM_017316783.2-11;Parent=rna-XM_017316783.2;Dbxref=GeneID:75729,GenBank:XM_017316783.2,MGI:MGI:1922979;gbkey=mRNA;gene=Fam227a;product=family with sequence similarity 227%2C member A%2C transcript variant X12;transcript_id=XM_017316783.2;extra_copy_number=0
CM058255.1	Liftoff	exon	77318756	77318863	.	-	.	ID=exon-XM_017316783.2-10;Parent=rna-XM_017316783.2;Dbxref=GeneID:75729,GenBank:XM_017316783.2,MGI:MGI:1922979;gbkey=mRNA;gene=Fam227a;product=family with sequence similarity 227%2C member A%2C transcript variant X12;transcript_id=XM_017316783.2;extra_copy_number=0
CM058255.1	Liftoff	exon	77319091	77319214	.	-	.	ID=exon-XM_017316783.2-9;Parent=rna-XM_017316783.2;Dbxref=GeneID:75729,GenBank:XM_017316783.2,MGI:MGI:1922979;gbkey=mRNA;gene=Fam227a;product=family with sequence similarity 227%2C member A%2C transcript variant X12;transcript_id=XM_017316783.2;extra_copy_number=0
CM058255.1	Liftoff	exon	77322081	77322185	.	-	.	ID=exon-XM_017316783.2-8;Parent=rna-XM_017316783.2;Dbxref=GeneID:75729,GenBank:XM_017316783.2,MGI:MGI:1922979;gbkey=mRNA;gene=Fam227a;product=family with sequence similarity 227%2C member A%2C transcript variant X12;transcript_id=XM_017316783.2;extra_copy_number=0
CM058255.1	Liftoff	exon	77322721	77322822	.	-	.	ID=exon-XM_017316783.2-7;Parent=rna-XM_017316783.2;Dbxref=GeneID:75729,GenBank:XM_017316783.2,MGI:MGI:1922979;gbkey=mRNA;gene=Fam227a;product=family with sequence similarity 227%2C member A%2C transcript variant X12;transcript_id=XM_017316783.2;extra_copy_number=0
CM058255.1	Liftoff	exon	77324192	77324338	.	-	.	ID=exon-XM_017316783.2-6;Parent=rna-XM_017316783.2;Dbxref=GeneID:75729,GenBank:XM_017316783.2,MGI:MGI:1922979;gbkey=mRNA;gene=Fam227a;product=family with sequence similarity 227%2C member A%2C transcript variant X12;transcript_id=XM_017316783.2;extra_copy_number=0
CM058255.1	Liftoff	exon	77325370	77325449	.	-	.	ID=exon-XM_017316783.2-5;Parent=rna-XM_017316783.2;Dbxref=GeneID:75729,GenBank:XM_017316783.2,MGI:MGI:1922979;gbkey=mRNA;gene=Fam227a;product=family with sequence similarity 227%2C member A%2C transcript variant X12;transcript_id=XM_017316783.2;extra_copy_number=0
CM058255.1	Liftoff	exon	77326026	77326095	.	-	.	ID=exon-XM_017316783.2-4;Parent=rna-XM_017316783.2;Dbxref=GeneID:75729,GenBank:XM_017316783.2,MGI:MGI:1922979;gbkey=mRNA;gene=Fam227a;product=family with sequence similarity 227%2C member A%2C transcript variant X12;transcript_id=XM_017316783.2;extra_copy_number=0
CM058255.1	Liftoff	exon	77330819	77330913	.	-	.	ID=exon-XM_017316783.2-3;Parent=rna-XM_017316783.2;Dbxref=GeneID:75729,GenBank:XM_017316783.2,MGI:MGI:1922979;gbkey=mRNA;gene=Fam227a;product=family with sequence similarity 227%2C member A%2C transcript variant X12;transcript_id=XM_017316783.2;extra_copy_number=0
CM058255.1	Liftoff	exon	77331719	77331945	.	-	.	ID=exon-XM_017316783.2-2;Parent=rna-XM_017316783.2;Dbxref=GeneID:75729,GenBank:XM_017316783.2,MGI:MGI:1922979;gbkey=mRNA;gene=Fam227a;product=family with sequence similarity 227%2C member A%2C transcript variant X12;transcript_id=XM_017316783.2;extra_copy_number=0
CM058255.1	Liftoff	exon	77340763	77341006	.	-	.	ID=exon-XM_017316783.2-1;Parent=rna-XM_017316783.2;Dbxref=GeneID:75729,GenBank:XM_017316783.2,MGI:MGI:1922979;gbkey=mRNA;gene=Fam227a;product=family with sequence similarity 227%2C member A%2C transcript variant X12;transcript_id=XM_017316783.2;extra_copy_number=0
CM058255.1	Liftoff	CDS	77308317	77308406	.	-	.	ID=cds-XP_017172272.1;Parent=rna-XM_017316783.2;Dbxref=GeneID:75729,GenBank:XP_017172272.1,MGI:MGI:1922979;Name=XP_017172272.1;gbkey=CDS;gene=Fam227a;product=protein FAM227A isoform X8;protein_id=XP_017172272.1;extra_copy_number=0
CM058255.1	Liftoff	CDS	77310832	77310905	.	-	.	ID=cds-XP_017172272.1;Parent=rna-XM_017316783.2;Dbxref=GeneID:75729,GenBank:XP_017172272.1,MGI:MGI:1922979;Name=XP_017172272.1;gbkey=CDS;gene=Fam227a;product=protein FAM227A isoform X8;protein_id=XP_017172272.1;extra_copy_number=0
CM058255.1	Liftoff	CDS	77312103	77312196	.	-	.	ID=cds-XP_017172272.1;Parent=rna-XM_017316783.2;Dbxref=GeneID:75729,GenBank:XP_017172272.1,MGI:MGI:1922979;Name=XP_017172272.1;gbkey=CDS;gene=Fam227a;product=protein FAM227A isoform X8;protein_id=XP_017172272.1;extra_copy_number=0
CM058255.1	Liftoff	CDS	77316141	77316223	.	-	.	ID=cds-XP_017172272.1;Parent=rna-XM_017316783.2;Dbxref=GeneID:75729,GenBank:XP_017172272.1,MGI:MGI:1922979;Name=XP_017172272.1;gbkey=CDS;gene=Fam227a;product=protein FAM227A isoform X8;protein_id=XP_017172272.1;extra_copy_number=0
CM058255.1	Liftoff	CDS	77318756	77318863	.	-	.	ID=cds-XP_017172272.1;Parent=rna-XM_017316783.2;Dbxref=GeneID:75729,GenBank:XP_017172272.1,MGI:MGI:1922979;Name=XP_017172272.1;gbkey=CDS;gene=Fam227a;product=protein FAM227A isoform X8;protein_id=XP_017172272.1;extra_copy_number=0
CM058255.1	Liftoff	CDS	77319091	77319214	.	-	.	ID=cds-XP_017172272.1;Parent=rna-XM_017316783.2;Dbxref=GeneID:75729,GenBank:XP_017172272.1,MGI:MGI:1922979;Name=XP_017172272.1;gbkey=CDS;gene=Fam227a;product=protein FAM227A isoform X8;protein_id=XP_017172272.1;extra_copy_number=0
CM058255.1	Liftoff	CDS	77322081	77322185	.	-	.	ID=cds-XP_017172272.1;Parent=rna-XM_017316783.2;Dbxref=GeneID:75729,GenBank:XP_017172272.1,MGI:MGI:1922979;Name=XP_017172272.1;gbkey=CDS;gene=Fam227a;product=protein FAM227A isoform X8;protein_id=XP_017172272.1;extra_copy_number=0
CM058255.1	Liftoff	CDS	77322721	77322822	.	-	.	ID=cds-XP_017172272.1;Parent=rna-XM_017316783.2;Dbxref=GeneID:75729,GenBank:XP_017172272.1,MGI:MGI:1922979;Name=XP_017172272.1;gbkey=CDS;gene=Fam227a;product=protein FAM227A isoform X8;protein_id=XP_017172272.1;extra_copy_number=0
CM058255.1	Liftoff	CDS	77324192	77324338	.	-	.	ID=cds-XP_017172272.1;Parent=rna-XM_017316783.2;Dbxref=GeneID:75729,GenBank:XP_017172272.1,MGI:MGI:1922979;Name=XP_017172272.1;gbkey=CDS;gene=Fam227a;product=protein FAM227A isoform X8;protein_id=XP_017172272.1;extra_copy_number=0
CM058255.1	Liftoff	CDS	77325370	77325449	.	-	.	ID=cds-XP_017172272.1;Parent=rna-XM_017316783.2;Dbxref=GeneID:75729,GenBank:XP_017172272.1,MGI:MGI:1922979;Name=XP_017172272.1;gbkey=CDS;gene=Fam227a;product=protein FAM227A isoform X8;protein_id=XP_017172272.1;extra_copy_number=0
CM058255.1	Liftoff	CDS	77326026	77326095	.	-	.	ID=cds-XP_017172272.1;Parent=rna-XM_017316783.2;Dbxref=GeneID:75729,GenBank:XP_017172272.1,MGI:MGI:1922979;Name=XP_017172272.1;gbkey=CDS;gene=Fam227a;product=protein FAM227A isoform X8;protein_id=XP_017172272.1;extra_copy_number=0
CM058255.1	Liftoff	CDS	77330819	77330913	.	-	.	ID=cds-XP_017172272.1;Parent=rna-XM_017316783.2;Dbxref=GeneID:75729,GenBank:XP_017172272.1,MGI:MGI:1922979;Name=XP_017172272.1;gbkey=CDS;gene=Fam227a;product=protein FAM227A isoform X8;protein_id=XP_017172272.1;extra_copy_number=0
CM058255.1	Liftoff	CDS	77331719	77331842	.	-	.	ID=cds-XP_017172272.1;Parent=rna-XM_017316783.2;Dbxref=GeneID:75729,GenBank:XP_017172272.1,MGI:MGI:1922979;Name=XP_017172272.1;gbkey=CDS;gene=Fam227a;product=protein FAM227A isoform X8;protein_id=XP_017172272.1;extra_copy_number=0
CM058255.1	Liftoff	mRNA	77305600	77341006	.	-	.	ID=rna-XM_017316785.2;Parent=gene-Fam227a;Dbxref=GeneID:75729,GenBank:XM_017316785.2,MGI:MGI:1922979;Name=XM_017316785.2;gbkey=mRNA;gene=Fam227a;model_evidence=Supporting evidence includes similarity to: 1 Protein%2C 3 long SRA reads%2C and 100%25 coverage of the annotated genomic feature by RNAseq alignments%2C including 2 samples with support for all annotated introns;product=family with sequence similarity 227%2C member A%2C transcript variant X18;transcript_id=XM_017316785.2;matches_ref_protein=True;valid_ORF=True;extra_copy_number=0
CM058255.1	Liftoff	exon	77305600	77305687	.	-	.	ID=exon-XM_017316785.2-12;Parent=rna-XM_017316785.2;Dbxref=GeneID:75729,GenBank:XM_017316785.2,MGI:MGI:1922979;gbkey=mRNA;gene=Fam227a;product=family with sequence similarity 227%2C member A%2C transcript variant X18;transcript_id=XM_017316785.2;extra_copy_number=0
CM058255.1	Liftoff	exon	77312103	77312196	.	-	.	ID=exon-XM_017316785.2-11;Parent=rna-XM_017316785.2;Dbxref=GeneID:75729,GenBank:XM_017316785.2,MGI:MGI:1922979;gbkey=mRNA;gene=Fam227a;product=family with sequence similarity 227%2C member A%2C transcript variant X18;transcript_id=XM_017316785.2;extra_copy_number=0
CM058255.1	Liftoff	exon	77318756	77318863	.	-	.	ID=exon-XM_017316785.2-10;Parent=rna-XM_017316785.2;Dbxref=GeneID:75729,GenBank:XM_017316785.2,MGI:MGI:1922979;gbkey=mRNA;gene=Fam227a;product=family with sequence similarity 227%2C member A%2C transcript variant X18;transcript_id=XM_017316785.2;extra_copy_number=0
CM058255.1	Liftoff	exon	77319091	77319214	.	-	.	ID=exon-XM_017316785.2-9;Parent=rna-XM_017316785.2;Dbxref=GeneID:75729,GenBank:XM_017316785.2,MGI:MGI:1922979;gbkey=mRNA;gene=Fam227a;product=family with sequence similarity 227%2C member A%2C transcript variant X18;transcript_id=XM_017316785.2;extra_copy_number=0
CM058255.1	Liftoff	exon	77322081	77322185	.	-	.	ID=exon-XM_017316785.2-8;Parent=rna-XM_017316785.2;Dbxref=GeneID:75729,GenBank:XM_017316785.2,MGI:MGI:1922979;gbkey=mRNA;gene=Fam227a;product=family with sequence similarity 227%2C member A%2C transcript variant X18;transcript_id=XM_017316785.2;extra_copy_number=0
CM058255.1	Liftoff	exon	77322721	77322822	.	-	.	ID=exon-XM_017316785.2-7;Parent=rna-XM_017316785.2;Dbxref=GeneID:75729,GenBank:XM_017316785.2,MGI:MGI:1922979;gbkey=mRNA;gene=Fam227a;product=family with sequence similarity 227%2C member A%2C transcript variant X18;transcript_id=XM_017316785.2;extra_copy_number=0
CM058255.1	Liftoff	exon	77324192	77324338	.	-	.	ID=exon-XM_017316785.2-6;Parent=rna-XM_017316785.2;Dbxref=GeneID:75729,GenBank:XM_017316785.2,MGI:MGI:1922979;gbkey=mRNA;gene=Fam227a;product=family with sequence similarity 227%2C member A%2C transcript variant X18;transcript_id=XM_017316785.2;extra_copy_number=0
CM058255.1	Liftoff	exon	77325370	77325449	.	-	.	ID=exon-XM_017316785.2-5;Parent=rna-XM_017316785.2;Dbxref=GeneID:75729,GenBank:XM_017316785.2,MGI:MGI:1922979;gbkey=mRNA;gene=Fam227a;product=family with sequence similarity 227%2C member A%2C transcript variant X18;transcript_id=XM_017316785.2;extra_copy_number=0
CM058255.1	Liftoff	exon	77326026	77326095	.	-	.	ID=exon-XM_017316785.2-4;Parent=rna-XM_017316785.2;Dbxref=GeneID:75729,GenBank:XM_017316785.2,MGI:MGI:1922979;gbkey=mRNA;gene=Fam227a;product=family with sequence similarity 227%2C member A%2C transcript variant X18;transcript_id=XM_017316785.2;extra_copy_number=0
CM058255.1	Liftoff	exon	77330819	77330913	.	-	.	ID=exon-XM_017316785.2-3;Parent=rna-XM_017316785.2;Dbxref=GeneID:75729,GenBank:XM_017316785.2,MGI:MGI:1922979;gbkey=mRNA;gene=Fam227a;product=family with sequence similarity 227%2C member A%2C transcript variant X18;transcript_id=XM_017316785.2;extra_copy_number=0
CM058255.1	Liftoff	exon	77331719	77331945	.	-	.	ID=exon-XM_017316785.2-2;Parent=rna-XM_017316785.2;Dbxref=GeneID:75729,GenBank:XM_017316785.2,MGI:MGI:1922979;gbkey=mRNA;gene=Fam227a;product=family with sequence similarity 227%2C member A%2C transcript variant X18;transcript_id=XM_017316785.2;extra_copy_number=0
CM058255.1	Liftoff	exon	77340763	77341006	.	-	.	ID=exon-XM_017316785.2-1;Parent=rna-XM_017316785.2;Dbxref=GeneID:75729,GenBank:XM_017316785.2,MGI:MGI:1922979;gbkey=mRNA;gene=Fam227a;product=family with sequence similarity 227%2C member A%2C transcript variant X18;transcript_id=XM_017316785.2;extra_copy_number=0
CM058255.1	Liftoff	CDS	77312141	77312196	.	-	.	ID=cds-XP_017172274.1;Parent=rna-XM_017316785.2;Dbxref=GeneID:75729,GenBank:XP_017172274.1,MGI:MGI:1922979;Name=XP_017172274.1;gbkey=CDS;gene=Fam227a;product=protein FAM227A isoform X11;protein_id=XP_017172274.1;extra_copy_number=0
CM058255.1	Liftoff	CDS	77318756	77318863	.	-	.	ID=cds-XP_017172274.1;Parent=rna-XM_017316785.2;Dbxref=GeneID:75729,GenBank:XP_017172274.1,MGI:MGI:1922979;Name=XP_017172274.1;gbkey=CDS;gene=Fam227a;product=protein FAM227A isoform X11;protein_id=XP_017172274.1;extra_copy_number=0
CM058255.1	Liftoff	CDS	77319091	77319214	.	-	.	ID=cds-XP_017172274.1;Parent=rna-XM_017316785.2;Dbxref=GeneID:75729,GenBank:XP_017172274.1,MGI:MGI:1922979;Name=XP_017172274.1;gbkey=CDS;gene=Fam227a;product=protein FAM227A isoform X11;protein_id=XP_017172274.1;extra_copy_number=0
CM058255.1	Liftoff	CDS	77322081	77322185	.	-	.	ID=cds-XP_017172274.1;Parent=rna-XM_017316785.2;Dbxref=GeneID:75729,GenBank:XP_017172274.1,MGI:MGI:1922979;Name=XP_017172274.1;gbkey=CDS;gene=Fam227a;product=protein FAM227A isoform X11;protein_id=XP_017172274.1;extra_copy_number=0
CM058255.1	Liftoff	CDS	77322721	77322822	.	-	.	ID=cds-XP_017172274.1;Parent=rna-XM_017316785.2;Dbxref=GeneID:75729,GenBank:XP_017172274.1,MGI:MGI:1922979;Name=XP_017172274.1;gbkey=CDS;gene=Fam227a;product=protein FAM227A isoform X11;protein_id=XP_017172274.1;extra_copy_number=0
CM058255.1	Liftoff	CDS	77324192	77324338	.	-	.	ID=cds-XP_017172274.1;Parent=rna-XM_017316785.2;Dbxref=GeneID:75729,GenBank:XP_017172274.1,MGI:MGI:1922979;Name=XP_017172274.1;gbkey=CDS;gene=Fam227a;product=protein FAM227A isoform X11;protein_id=XP_017172274.1;extra_copy_number=0
CM058255.1	Liftoff	CDS	77325370	77325449	.	-	.	ID=cds-XP_017172274.1;Parent=rna-XM_017316785.2;Dbxref=GeneID:75729,GenBank:XP_017172274.1,MGI:MGI:1922979;Name=XP_017172274.1;gbkey=CDS;gene=Fam227a;product=protein FAM227A isoform X11;protein_id=XP_017172274.1;extra_copy_number=0
CM058255.1	Liftoff	CDS	77326026	77326095	.	-	.	ID=cds-XP_017172274.1;Parent=rna-XM_017316785.2;Dbxref=GeneID:75729,GenBank:XP_017172274.1,MGI:MGI:1922979;Name=XP_017172274.1;gbkey=CDS;gene=Fam227a;product=protein FAM227A isoform X11;protein_id=XP_017172274.1;extra_copy_number=0
CM058255.1	Liftoff	CDS	77330819	77330913	.	-	.	ID=cds-XP_017172274.1;Parent=rna-XM_017316785.2;Dbxref=GeneID:75729,GenBank:XP_017172274.1,MGI:MGI:1922979;Name=XP_017172274.1;gbkey=CDS;gene=Fam227a;product=protein FAM227A isoform X11;protein_id=XP_017172274.1;extra_copy_number=0
CM058255.1	Liftoff	CDS	77331719	77331842	.	-	.	ID=cds-XP_017172274.1;Parent=rna-XM_017316785.2;Dbxref=GeneID:75729,GenBank:XP_017172274.1,MGI:MGI:1922979;Name=XP_017172274.1;gbkey=CDS;gene=Fam227a;product=protein FAM227A isoform X11;protein_id=XP_017172274.1;extra_copy_number=0
CM058255.1	Liftoff	mRNA	77308324	77341006	.	-	.	ID=rna-XM_036159622.1;Parent=gene-Fam227a;Dbxref=GeneID:75729,GenBank:XM_036159622.1,MGI:MGI:1922979;Name=XM_036159622.1;gbkey=mRNA;gene=Fam227a;model_evidence=Supporting evidence includes similarity to: 1 Protein%2C 3 long SRA reads%2C and 100%25 coverage of the annotated genomic feature by RNAseq alignments%2C including 3 samples with support for all annotated introns;product=family with sequence similarity 227%2C member A%2C transcript variant X17;transcript_id=XM_036159622.1;matches_ref_protein=True;valid_ORF=True;extra_copy_number=0
CM058255.1	Liftoff	exon	77308324	77308406	.	-	.	ID=exon-XM_036159622.1-12;Parent=rna-XM_036159622.1;Dbxref=GeneID:75729,GenBank:XM_036159622.1,MGI:MGI:1922979;gbkey=mRNA;gene=Fam227a;product=family with sequence similarity 227%2C member A%2C transcript variant X17;transcript_id=XM_036159622.1;extra_copy_number=0
CM058255.1	Liftoff	exon	77312103	77312196	.	-	.	ID=exon-XM_036159622.1-11;Parent=rna-XM_036159622.1;Dbxref=GeneID:75729,GenBank:XM_036159622.1,MGI:MGI:1922979;gbkey=mRNA;gene=Fam227a;product=family with sequence similarity 227%2C member A%2C transcript variant X17;transcript_id=XM_036159622.1;extra_copy_number=0
CM058255.1	Liftoff	exon	77318756	77318863	.	-	.	ID=exon-XM_036159622.1-10;Parent=rna-XM_036159622.1;Dbxref=GeneID:75729,GenBank:XM_036159622.1,MGI:MGI:1922979;gbkey=mRNA;gene=Fam227a;product=family with sequence similarity 227%2C member A%2C transcript variant X17;transcript_id=XM_036159622.1;extra_copy_number=0
CM058255.1	Liftoff	exon	77319091	77319214	.	-	.	ID=exon-XM_036159622.1-9;Parent=rna-XM_036159622.1;Dbxref=GeneID:75729,GenBank:XM_036159622.1,MGI:MGI:1922979;gbkey=mRNA;gene=Fam227a;product=family with sequence similarity 227%2C member A%2C transcript variant X17;transcript_id=XM_036159622.1;extra_copy_number=0
CM058255.1	Liftoff	exon	77322081	77322185	.	-	.	ID=exon-XM_036159622.1-8;Parent=rna-XM_036159622.1;Dbxref=GeneID:75729,GenBank:XM_036159622.1,MGI:MGI:1922979;gbkey=mRNA;gene=Fam227a;product=family with sequence similarity 227%2C member A%2C transcript variant X17;transcript_id=XM_036159622.1;extra_copy_number=0
CM058255.1	Liftoff	exon	77322721	77322822	.	-	.	ID=exon-XM_036159622.1-7;Parent=rna-XM_036159622.1;Dbxref=GeneID:75729,GenBank:XM_036159622.1,MGI:MGI:1922979;gbkey=mRNA;gene=Fam227a;product=family with sequence similarity 227%2C member A%2C transcript variant X17;transcript_id=XM_036159622.1;extra_copy_number=0
CM058255.1	Liftoff	exon	77324192	77324338	.	-	.	ID=exon-XM_036159622.1-6;Parent=rna-XM_036159622.1;Dbxref=GeneID:75729,GenBank:XM_036159622.1,MGI:MGI:1922979;gbkey=mRNA;gene=Fam227a;product=family with sequence similarity 227%2C member A%2C transcript variant X17;transcript_id=XM_036159622.1;extra_copy_number=0
CM058255.1	Liftoff	exon	77325370	77325449	.	-	.	ID=exon-XM_036159622.1-5;Parent=rna-XM_036159622.1;Dbxref=GeneID:75729,GenBank:XM_036159622.1,MGI:MGI:1922979;gbkey=mRNA;gene=Fam227a;product=family with sequence similarity 227%2C member A%2C transcript variant X17;transcript_id=XM_036159622.1;extra_copy_number=0
CM058255.1	Liftoff	exon	77326026	77326095	.	-	.	ID=exon-XM_036159622.1-4;Parent=rna-XM_036159622.1;Dbxref=GeneID:75729,GenBank:XM_036159622.1,MGI:MGI:1922979;gbkey=mRNA;gene=Fam227a;product=family with sequence similarity 227%2C member A%2C transcript variant X17;transcript_id=XM_036159622.1;extra_copy_number=0
CM058255.1	Liftoff	exon	77330819	77330913	.	-	.	ID=exon-XM_036159622.1-3;Parent=rna-XM_036159622.1;Dbxref=GeneID:75729,GenBank:XM_036159622.1,MGI:MGI:1922979;gbkey=mRNA;gene=Fam227a;product=family with sequence similarity 227%2C member A%2C transcript variant X17;transcript_id=XM_036159622.1;extra_copy_number=0
CM058255.1	Liftoff	exon	77331719	77331945	.	-	.	ID=exon-XM_036159622.1-2;Parent=rna-XM_036159622.1;Dbxref=GeneID:75729,GenBank:XM_036159622.1,MGI:MGI:1922979;gbkey=mRNA;gene=Fam227a;product=family with sequence similarity 227%2C member A%2C transcript variant X17;transcript_id=XM_036159622.1;extra_copy_number=0
CM058255.1	Liftoff	exon	77340763	77341006	.	-	.	ID=exon-XM_036159622.1-1;Parent=rna-XM_036159622.1;Dbxref=GeneID:75729,GenBank:XM_036159622.1,MGI:MGI:1922979;gbkey=mRNA;gene=Fam227a;product=family with sequence similarity 227%2C member A%2C transcript variant X17;transcript_id=XM_036159622.1;extra_copy_number=0
CM058255.1	Liftoff	CDS	77312141	77312196	.	-	.	ID=cds-XP_036015515.1;Parent=rna-XM_036159622.1;Dbxref=GeneID:75729,GenBank:XP_036015515.1,MGI:MGI:1922979;Name=XP_036015515.1;gbkey=CDS;gene=Fam227a;product=protein FAM227A isoform X11;protein_id=XP_036015515.1;extra_copy_number=0
CM058255.1	Liftoff	CDS	77318756	77318863	.	-	.	ID=cds-XP_036015515.1;Parent=rna-XM_036159622.1;Dbxref=GeneID:75729,GenBank:XP_036015515.1,MGI:MGI:1922979;Name=XP_036015515.1;gbkey=CDS;gene=Fam227a;product=protein FAM227A isoform X11;protein_id=XP_036015515.1;extra_copy_number=0
CM058255.1	Liftoff	CDS	77319091	77319214	.	-	.	ID=cds-XP_036015515.1;Parent=rna-XM_036159622.1;Dbxref=GeneID:75729,GenBank:XP_036015515.1,MGI:MGI:1922979;Name=XP_036015515.1;gbkey=CDS;gene=Fam227a;product=protein FAM227A isoform X11;protein_id=XP_036015515.1;extra_copy_number=0
CM058255.1	Liftoff	CDS	77322081	77322185	.	-	.	ID=cds-XP_036015515.1;Parent=rna-XM_036159622.1;Dbxref=GeneID:75729,GenBank:XP_036015515.1,MGI:MGI:1922979;Name=XP_036015515.1;gbkey=CDS;gene=Fam227a;product=protein FAM227A isoform X11;protein_id=XP_036015515.1;extra_copy_number=0
CM058255.1	Liftoff	CDS	77322721	77322822	.	-	.	ID=cds-XP_036015515.1;Parent=rna-XM_036159622.1;Dbxref=GeneID:75729,GenBank:XP_036015515.1,MGI:MGI:1922979;Name=XP_036015515.1;gbkey=CDS;gene=Fam227a;product=protein FAM227A isoform X11;protein_id=XP_036015515.1;extra_copy_number=0
CM058255.1	Liftoff	CDS	77324192	77324338	.	-	.	ID=cds-XP_036015515.1;Parent=rna-XM_036159622.1;Dbxref=GeneID:75729,GenBank:XP_036015515.1,MGI:MGI:1922979;Name=XP_036015515.1;gbkey=CDS;gene=Fam227a;product=protein FAM227A isoform X11;protein_id=XP_036015515.1;extra_copy_number=0
CM058255.1	Liftoff	CDS	77325370	77325449	.	-	.	ID=cds-XP_036015515.1;Parent=rna-XM_036159622.1;Dbxref=GeneID:75729,GenBank:XP_036015515.1,MGI:MGI:1922979;Name=XP_036015515.1;gbkey=CDS;gene=Fam227a;product=protein FAM227A isoform X11;protein_id=XP_036015515.1;extra_copy_number=0
CM058255.1	Liftoff	CDS	77326026	77326095	.	-	.	ID=cds-XP_036015515.1;Parent=rna-XM_036159622.1;Dbxref=GeneID:75729,GenBank:XP_036015515.1,MGI:MGI:1922979;Name=XP_036015515.1;gbkey=CDS;gene=Fam227a;product=protein FAM227A isoform X11;protein_id=XP_036015515.1;extra_copy_number=0
CM058255.1	Liftoff	CDS	77330819	77330913	.	-	.	ID=cds-XP_036015515.1;Parent=rna-XM_036159622.1;Dbxref=GeneID:75729,GenBank:XP_036015515.1,MGI:MGI:1922979;Name=XP_036015515.1;gbkey=CDS;gene=Fam227a;product=protein FAM227A isoform X11;protein_id=XP_036015515.1;extra_copy_number=0
CM058255.1	Liftoff	CDS	77331719	77331842	.	-	.	ID=cds-XP_036015515.1;Parent=rna-XM_036159622.1;Dbxref=GeneID:75729,GenBank:XP_036015515.1,MGI:MGI:1922979;Name=XP_036015515.1;gbkey=CDS;gene=Fam227a;product=protein FAM227A isoform X11;protein_id=XP_036015515.1;extra_copy_number=0
CM058255.1	Liftoff	transcript	77293062	77341006	.	-	.	ID=rna-XR_003951444.1;Parent=gene-Fam227a;Dbxref=GeneID:75729,GenBank:XR_003951444.1,MGI:MGI:1922979;Name=XR_003951444.1;gbkey=misc_RNA;gene=Fam227a;model_evidence=Supporting evidence includes similarity to: 1 mRNA%2C 2 ESTs%2C 1 Protein%2C 75 long SRA reads%2C and 98%25 coverage of the annotated genomic feature by RNAseq alignments%2C including 2 samples with support for all annotated introns;product=family with sequence similarity 227%2C member A%2C transcript variant X8;transcript_id=XR_003951444.1;extra_copy_number=0
CM058255.1	Liftoff	exon	77293062	77294653	.	-	.	ID=exon-XR_003951444.1-16;Parent=rna-XR_003951444.1;Dbxref=GeneID:75729,GenBank:XR_003951444.1,MGI:MGI:1922979;gbkey=misc_RNA;gene=Fam227a;product=family with sequence similarity 227%2C member A%2C transcript variant X8;transcript_id=XR_003951444.1;extra_copy_number=0
CM058255.1	Liftoff	exon	77297432	77297560	.	-	.	ID=exon-XR_003951444.1-15;Parent=rna-XR_003951444.1;Dbxref=GeneID:75729,GenBank:XR_003951444.1,MGI:MGI:1922979;gbkey=misc_RNA;gene=Fam227a;product=family with sequence similarity 227%2C member A%2C transcript variant X8;transcript_id=XR_003951444.1;extra_copy_number=0
CM058255.1	Liftoff	exon	77299767	77299904	.	-	.	ID=exon-XR_003951444.1-14;Parent=rna-XR_003951444.1;Dbxref=GeneID:75729,GenBank:XR_003951444.1,MGI:MGI:1922979;gbkey=misc_RNA;gene=Fam227a;product=family with sequence similarity 227%2C member A%2C transcript variant X8;transcript_id=XR_003951444.1;extra_copy_number=0
CM058255.1	Liftoff	exon	77302778	77305687	.	-	.	ID=exon-XR_003951444.1-13;Parent=rna-XR_003951444.1;Dbxref=GeneID:75729,GenBank:XR_003951444.1,MGI:MGI:1922979;gbkey=misc_RNA;gene=Fam227a;product=family with sequence similarity 227%2C member A%2C transcript variant X8;transcript_id=XR_003951444.1;extra_copy_number=0
CM058255.1	Liftoff	exon	77312103	77312196	.	-	.	ID=exon-XR_003951444.1-12;Parent=rna-XR_003951444.1;Dbxref=GeneID:75729,GenBank:XR_003951444.1,MGI:MGI:1922979;gbkey=misc_RNA;gene=Fam227a;product=family with sequence similarity 227%2C member A%2C transcript variant X8;transcript_id=XR_003951444.1;extra_copy_number=0
CM058255.1	Liftoff	exon	77316141	77316223	.	-	.	ID=exon-XR_003951444.1-11;Parent=rna-XR_003951444.1;Dbxref=GeneID:75729,GenBank:XR_003951444.1,MGI:MGI:1922979;gbkey=misc_RNA;gene=Fam227a;product=family with sequence similarity 227%2C member A%2C transcript variant X8;transcript_id=XR_003951444.1;extra_copy_number=0
CM058255.1	Liftoff	exon	77318756	77318863	.	-	.	ID=exon-XR_003951444.1-10;Parent=rna-XR_003951444.1;Dbxref=GeneID:75729,GenBank:XR_003951444.1,MGI:MGI:1922979;gbkey=misc_RNA;gene=Fam227a;product=family with sequence similarity 227%2C member A%2C transcript variant X8;transcript_id=XR_003951444.1;extra_copy_number=0
CM058255.1	Liftoff	exon	77319091	77319214	.	-	.	ID=exon-XR_003951444.1-9;Parent=rna-XR_003951444.1;Dbxref=GeneID:75729,GenBank:XR_003951444.1,MGI:MGI:1922979;gbkey=misc_RNA;gene=Fam227a;product=family with sequence similarity 227%2C member A%2C transcript variant X8;transcript_id=XR_003951444.1;extra_copy_number=0
CM058255.1	Liftoff	exon	77322081	77322185	.	-	.	ID=exon-XR_003951444.1-8;Parent=rna-XR_003951444.1;Dbxref=GeneID:75729,GenBank:XR_003951444.1,MGI:MGI:1922979;gbkey=misc_RNA;gene=Fam227a;product=family with sequence similarity 227%2C member A%2C transcript variant X8;transcript_id=XR_003951444.1;extra_copy_number=0
CM058255.1	Liftoff	exon	77322721	77322822	.	-	.	ID=exon-XR_003951444.1-7;Parent=rna-XR_003951444.1;Dbxref=GeneID:75729,GenBank:XR_003951444.1,MGI:MGI:1922979;gbkey=misc_RNA;gene=Fam227a;product=family with sequence similarity 227%2C member A%2C transcript variant X8;transcript_id=XR_003951444.1;extra_copy_number=0
CM058255.1	Liftoff	exon	77324192	77324338	.	-	.	ID=exon-XR_003951444.1-6;Parent=rna-XR_003951444.1;Dbxref=GeneID:75729,GenBank:XR_003951444.1,MGI:MGI:1922979;gbkey=misc_RNA;gene=Fam227a;product=family with sequence similarity 227%2C member A%2C transcript variant X8;transcript_id=XR_003951444.1;extra_copy_number=0
CM058255.1	Liftoff	exon	77325370	77325449	.	-	.	ID=exon-XR_003951444.1-5;Parent=rna-XR_003951444.1;Dbxref=GeneID:75729,GenBank:XR_003951444.1,MGI:MGI:1922979;gbkey=misc_RNA;gene=Fam227a;product=family with sequence similarity 227%2C member A%2C transcript variant X8;transcript_id=XR_003951444.1;extra_copy_number=0
CM058255.1	Liftoff	exon	77326026	77326095	.	-	.	ID=exon-XR_003951444.1-4;Parent=rna-XR_003951444.1;Dbxref=GeneID:75729,GenBank:XR_003951444.1,MGI:MGI:1922979;gbkey=misc_RNA;gene=Fam227a;product=family with sequence similarity 227%2C member A%2C transcript variant X8;transcript_id=XR_003951444.1;extra_copy_number=0
CM058255.1	Liftoff	exon	77330819	77330913	.	-	.	ID=exon-XR_003951444.1-3;Parent=rna-XR_003951444.1;Dbxref=GeneID:75729,GenBank:XR_003951444.1,MGI:MGI:1922979;gbkey=misc_RNA;gene=Fam227a;product=family with sequence similarity 227%2C member A%2C transcript variant X8;transcript_id=XR_003951444.1;extra_copy_number=0
CM058255.1	Liftoff	exon	77331719	77331945	.	-	.	ID=exon-XR_003951444.1-2;Parent=rna-XR_003951444.1;Dbxref=GeneID:75729,GenBank:XR_003951444.1,MGI:MGI:1922979;gbkey=misc_RNA;gene=Fam227a;product=family with sequence similarity 227%2C member A%2C transcript variant X8;transcript_id=XR_003951444.1;extra_copy_number=0
CM058255.1	Liftoff	exon	77340763	77341006	.	-	.	ID=exon-XR_003951444.1-1;Parent=rna-XR_003951444.1;Dbxref=GeneID:75729,GenBank:XR_003951444.1,MGI:MGI:1922979;gbkey=misc_RNA;gene=Fam227a;product=family with sequence similarity 227%2C member A%2C transcript variant X8;transcript_id=XR_003951444.1;extra_copy_number=0
CM058255.1	Liftoff	transcript	77293062	77341006	.	-	.	ID=rna-XR_004938876.1;Parent=gene-Fam227a;Dbxref=GeneID:75729,GenBank:XR_004938876.1,MGI:MGI:1922979;Name=XR_004938876.1;gbkey=misc_RNA;gene=Fam227a;model_evidence=Supporting evidence includes similarity to: 1 mRNA%2C 5 ESTs%2C 89 long SRA reads%2C and 98%25 coverage of the annotated genomic feature by RNAseq alignments%2C including 17 samples with support for all annotated introns;product=family with sequence similarity 227%2C member A%2C transcript variant X14;transcript_id=XR_004938876.1;extra_copy_number=0
CM058255.1	Liftoff	exon	77293062	77294653	.	-	.	ID=exon-XR_004938876.1-15;Parent=rna-XR_004938876.1;Dbxref=GeneID:75729,GenBank:XR_004938876.1,MGI:MGI:1922979;gbkey=misc_RNA;gene=Fam227a;product=family with sequence similarity 227%2C member A%2C transcript variant X14;transcript_id=XR_004938876.1;extra_copy_number=0
CM058255.1	Liftoff	exon	77297432	77297560	.	-	.	ID=exon-XR_004938876.1-14;Parent=rna-XR_004938876.1;Dbxref=GeneID:75729,GenBank:XR_004938876.1,MGI:MGI:1922979;gbkey=misc_RNA;gene=Fam227a;product=family with sequence similarity 227%2C member A%2C transcript variant X14;transcript_id=XR_004938876.1;extra_copy_number=0
CM058255.1	Liftoff	exon	77299767	77299904	.	-	.	ID=exon-XR_004938876.1-13;Parent=rna-XR_004938876.1;Dbxref=GeneID:75729,GenBank:XR_004938876.1,MGI:MGI:1922979;gbkey=misc_RNA;gene=Fam227a;product=family with sequence similarity 227%2C member A%2C transcript variant X14;transcript_id=XR_004938876.1;extra_copy_number=0
CM058255.1	Liftoff	exon	77302778	77305687	.	-	.	ID=exon-XR_004938876.1-12;Parent=rna-XR_004938876.1;Dbxref=GeneID:75729,GenBank:XR_004938876.1,MGI:MGI:1922979;gbkey=misc_RNA;gene=Fam227a;product=family with sequence similarity 227%2C member A%2C transcript variant X14;transcript_id=XR_004938876.1;extra_copy_number=0
CM058255.1	Liftoff	exon	77308312	77308406	.	-	.	ID=exon-XR_004938876.1-11;Parent=rna-XR_004938876.1;Dbxref=GeneID:75729,GenBank:XR_004938876.1,MGI:MGI:1922979;gbkey=misc_RNA;gene=Fam227a;product=family with sequence similarity 227%2C member A%2C transcript variant X14;transcript_id=XR_004938876.1;extra_copy_number=0
CM058255.1	Liftoff	exon	77312103	77312196	.	-	.	ID=exon-XR_004938876.1-10;Parent=rna-XR_004938876.1;Dbxref=GeneID:75729,GenBank:XR_004938876.1,MGI:MGI:1922979;gbkey=misc_RNA;gene=Fam227a;product=family with sequence similarity 227%2C member A%2C transcript variant X14;transcript_id=XR_004938876.1;extra_copy_number=0
CM058255.1	Liftoff	exon	77316141	77316223	.	-	.	ID=exon-XR_004938876.1-9;Parent=rna-XR_004938876.1;Dbxref=GeneID:75729,GenBank:XR_004938876.1,MGI:MGI:1922979;gbkey=misc_RNA;gene=Fam227a;product=family with sequence similarity 227%2C member A%2C transcript variant X14;transcript_id=XR_004938876.1;extra_copy_number=0
CM058255.1	Liftoff	exon	77318756	77318843	.	-	.	ID=exon-XR_004938876.1-8;Parent=rna-XR_004938876.1;Dbxref=GeneID:75729,GenBank:XR_004938876.1,MGI:MGI:1922979;gbkey=misc_RNA;gene=Fam227a;product=family with sequence similarity 227%2C member A%2C transcript variant X14;transcript_id=XR_004938876.1;extra_copy_number=0
CM058255.1	Liftoff	exon	77322081	77322185	.	-	.	ID=exon-XR_004938876.1-7;Parent=rna-XR_004938876.1;Dbxref=GeneID:75729,GenBank:XR_004938876.1,MGI:MGI:1922979;gbkey=misc_RNA;gene=Fam227a;product=family with sequence similarity 227%2C member A%2C transcript variant X14;transcript_id=XR_004938876.1;extra_copy_number=0
CM058255.1	Liftoff	exon	77322721	77322822	.	-	.	ID=exon-XR_004938876.1-6;Parent=rna-XR_004938876.1;Dbxref=GeneID:75729,GenBank:XR_004938876.1,MGI:MGI:1922979;gbkey=misc_RNA;gene=Fam227a;product=family with sequence similarity 227%2C member A%2C transcript variant X14;transcript_id=XR_004938876.1;extra_copy_number=0
CM058255.1	Liftoff	exon	77324192	77324338	.	-	.	ID=exon-XR_004938876.1-5;Parent=rna-XR_004938876.1;Dbxref=GeneID:75729,GenBank:XR_004938876.1,MGI:MGI:1922979;gbkey=misc_RNA;gene=Fam227a;product=family with sequence similarity 227%2C member A%2C transcript variant X14;transcript_id=XR_004938876.1;extra_copy_number=0
CM058255.1	Liftoff	exon	77325370	77325449	.	-	.	ID=exon-XR_004938876.1-4;Parent=rna-XR_004938876.1;Dbxref=GeneID:75729,GenBank:XR_004938876.1,MGI:MGI:1922979;gbkey=misc_RNA;gene=Fam227a;product=family with sequence similarity 227%2C member A%2C transcript variant X14;transcript_id=XR_004938876.1;extra_copy_number=0
CM058255.1	Liftoff	exon	77330819	77330901	.	-	.	ID=exon-XR_004938876.1-3;Parent=rna-XR_004938876.1;Dbxref=GeneID:75729,GenBank:XR_004938876.1,MGI:MGI:1922979;gbkey=misc_RNA;gene=Fam227a;product=family with sequence similarity 227%2C member A%2C transcript variant X14;transcript_id=XR_004938876.1;extra_copy_number=0
CM058255.1	Liftoff	exon	77331719	77331945	.	-	.	ID=exon-XR_004938876.1-2;Parent=rna-XR_004938876.1;Dbxref=GeneID:75729,GenBank:XR_004938876.1,MGI:MGI:1922979;gbkey=misc_RNA;gene=Fam227a;product=family with sequence similarity 227%2C member A%2C transcript variant X14;transcript_id=XR_004938876.1;extra_copy_number=0
CM058255.1	Liftoff	exon	77340763	77341006	.	-	.	ID=exon-XR_004938876.1-1;Parent=rna-XR_004938876.1;Dbxref=GeneID:75729,GenBank:XR_004938876.1,MGI:MGI:1922979;gbkey=misc_RNA;gene=Fam227a;product=family with sequence similarity 227%2C member A%2C transcript variant X14;transcript_id=XR_004938876.1;extra_copy_number=0
CM058255.1	Liftoff	transcript	77305550	77341006	.	-	.	ID=rna-XR_001781574.2;Parent=gene-Fam227a;Dbxref=GeneID:75729,GenBank:XR_001781574.2,MGI:MGI:1922979;Name=XR_001781574.2;gbkey=misc_RNA;gene=Fam227a;model_evidence=Supporting evidence includes similarity to: 1 EST%2C 2 Proteins%2C 3 long SRA reads%2C and 100%25 coverage of the annotated genomic feature by RNAseq alignments%2C including 2 samples with support for all annotated introns;product=family with sequence similarity 227%2C member A%2C transcript variant X16;transcript_id=XR_001781574.2;extra_copy_number=0
CM058255.1	Liftoff	exon	77305550	77305687	.	-	.	ID=exon-XR_001781574.2-14;Parent=rna-XR_001781574.2;Dbxref=GeneID:75729,GenBank:XR_001781574.2,MGI:MGI:1922979;gbkey=misc_RNA;gene=Fam227a;product=family with sequence similarity 227%2C member A%2C transcript variant X16;transcript_id=XR_001781574.2;extra_copy_number=0
CM058255.1	Liftoff	exon	77308312	77308406	.	-	.	ID=exon-XR_001781574.2-13;Parent=rna-XR_001781574.2;Dbxref=GeneID:75729,GenBank:XR_001781574.2,MGI:MGI:1922979;gbkey=misc_RNA;gene=Fam227a;product=family with sequence similarity 227%2C member A%2C transcript variant X16;transcript_id=XR_001781574.2;extra_copy_number=0
CM058255.1	Liftoff	exon	77310832	77310905	.	-	.	ID=exon-XR_001781574.2-12;Parent=rna-XR_001781574.2;Dbxref=GeneID:75729,GenBank:XR_001781574.2,MGI:MGI:1922979;gbkey=misc_RNA;gene=Fam227a;product=family with sequence similarity 227%2C member A%2C transcript variant X16;transcript_id=XR_001781574.2;extra_copy_number=0
CM058255.1	Liftoff	exon	77312103	77312196	.	-	.	ID=exon-XR_001781574.2-11;Parent=rna-XR_001781574.2;Dbxref=GeneID:75729,GenBank:XR_001781574.2,MGI:MGI:1922979;gbkey=misc_RNA;gene=Fam227a;product=family with sequence similarity 227%2C member A%2C transcript variant X16;transcript_id=XR_001781574.2;extra_copy_number=0
CM058255.1	Liftoff	exon	77318756	77318863	.	-	.	ID=exon-XR_001781574.2-10;Parent=rna-XR_001781574.2;Dbxref=GeneID:75729,GenBank:XR_001781574.2,MGI:MGI:1922979;gbkey=misc_RNA;gene=Fam227a;product=family with sequence similarity 227%2C member A%2C transcript variant X16;transcript_id=XR_001781574.2;extra_copy_number=0
CM058255.1	Liftoff	exon	77319091	77319214	.	-	.	ID=exon-XR_001781574.2-9;Parent=rna-XR_001781574.2;Dbxref=GeneID:75729,GenBank:XR_001781574.2,MGI:MGI:1922979;gbkey=misc_RNA;gene=Fam227a;product=family with sequence similarity 227%2C member A%2C transcript variant X16;transcript_id=XR_001781574.2;extra_copy_number=0
CM058255.1	Liftoff	exon	77322081	77322185	.	-	.	ID=exon-XR_001781574.2-8;Parent=rna-XR_001781574.2;Dbxref=GeneID:75729,GenBank:XR_001781574.2,MGI:MGI:1922979;gbkey=misc_RNA;gene=Fam227a;product=family with sequence similarity 227%2C member A%2C transcript variant X16;transcript_id=XR_001781574.2;extra_copy_number=0
CM058255.1	Liftoff	exon	77322721	77322822	.	-	.	ID=exon-XR_001781574.2-7;Parent=rna-XR_001781574.2;Dbxref=GeneID:75729,GenBank:XR_001781574.2,MGI:MGI:1922979;gbkey=misc_RNA;gene=Fam227a;product=family with sequence similarity 227%2C member A%2C transcript variant X16;transcript_id=XR_001781574.2;extra_copy_number=0
CM058255.1	Liftoff	exon	77324192	77324338	.	-	.	ID=exon-XR_001781574.2-6;Parent=rna-XR_001781574.2;Dbxref=GeneID:75729,GenBank:XR_001781574.2,MGI:MGI:1922979;gbkey=misc_RNA;gene=Fam227a;product=family with sequence similarity 227%2C member A%2C transcript variant X16;transcript_id=XR_001781574.2;extra_copy_number=0
CM058255.1	Liftoff	exon	77325370	77325449	.	-	.	ID=exon-XR_001781574.2-5;Parent=rna-XR_001781574.2;Dbxref=GeneID:75729,GenBank:XR_001781574.2,MGI:MGI:1922979;gbkey=misc_RNA;gene=Fam227a;product=family with sequence similarity 227%2C member A%2C transcript variant X16;transcript_id=XR_001781574.2;extra_copy_number=0
CM058255.1	Liftoff	exon	77326026	77326095	.	-	.	ID=exon-XR_001781574.2-4;Parent=rna-XR_001781574.2;Dbxref=GeneID:75729,GenBank:XR_001781574.2,MGI:MGI:1922979;gbkey=misc_RNA;gene=Fam227a;product=family with sequence similarity 227%2C member A%2C transcript variant X16;transcript_id=XR_001781574.2;extra_copy_number=0
CM058255.1	Liftoff	exon	77330819	77330913	.	-	.	ID=exon-XR_001781574.2-3;Parent=rna-XR_001781574.2;Dbxref=GeneID:75729,GenBank:XR_001781574.2,MGI:MGI:1922979;gbkey=misc_RNA;gene=Fam227a;product=family with sequence similarity 227%2C member A%2C transcript variant X16;transcript_id=XR_001781574.2;extra_copy_number=0
CM058255.1	Liftoff	exon	77331719	77331945	.	-	.	ID=exon-XR_001781574.2-2;Parent=rna-XR_001781574.2;Dbxref=GeneID:75729,GenBank:XR_001781574.2,MGI:MGI:1922979;gbkey=misc_RNA;gene=Fam227a;product=family with sequence similarity 227%2C member A%2C transcript variant X16;transcript_id=XR_001781574.2;extra_copy_number=0
CM058255.1	Liftoff	exon	77340763	77341006	.	-	.	ID=exon-XR_001781574.2-1;Parent=rna-XR_001781574.2;Dbxref=GeneID:75729,GenBank:XR_001781574.2,MGI:MGI:1922979;gbkey=misc_RNA;gene=Fam227a;product=family with sequence similarity 227%2C member A%2C transcript variant X16;transcript_id=XR_001781574.2;extra_copy_number=0
CM058255.1	Liftoff	gene	77341318	77349743	.	+	.	ID=gene-Cby1;Dbxref=GeneID:73739,MGI:MGI:1920989;Name=Cby1;description=chibby family member 1%2C beta catenin antagonist;gbkey=Gene;gene=Cby1;gene_biotype=protein_coding;gene_synonym=1110014P06Rik,arb1,CBY,Pgea1,PGEA14;coverage=1.0;sequence_ID=1.0;valid_ORFs=5;extra_copy_number=0;copy_num_ID=gene-Cby1_0
CM058255.1	Liftoff	mRNA	77341318	77349743	.	+	.	ID=rna-NM_001418672.1;Parent=gene-Cby1;Dbxref=GeneID:73739,GenBank:NM_001418672.1,MGI:MGI:1920989;Name=NM_001418672.1;gbkey=mRNA;gene=Cby1;product=chibby family member 1%2C beta catenin antagonist%2C transcript variant 2;transcript_id=NM_001418672.1;matches_ref_protein=True;valid_ORF=True;extra_copy_number=0
CM058255.1	Liftoff	exon	77341318	77341375	.	+	.	ID=exon-NM_001418672.1-1;Parent=rna-NM_001418672.1;Dbxref=GeneID:73739,GenBank:NM_001418672.1,MGI:MGI:1920989;gbkey=mRNA;gene=Cby1;product=chibby family member 1%2C beta catenin antagonist%2C transcript variant 2;transcript_id=NM_001418672.1;extra_copy_number=0
CM058255.1	Liftoff	exon	77342813	77342896	.	+	.	ID=exon-NM_001418672.1-2;Parent=rna-NM_001418672.1;Dbxref=GeneID:73739,GenBank:NM_001418672.1,MGI:MGI:1920989;gbkey=mRNA;gene=Cby1;product=chibby family member 1%2C beta catenin antagonist%2C transcript variant 2;transcript_id=NM_001418672.1;extra_copy_number=0
CM058255.1	Liftoff	exon	77343452	77343605	.	+	.	ID=exon-NM_001418672.1-3;Parent=rna-NM_001418672.1;Dbxref=GeneID:73739,GenBank:NM_001418672.1,MGI:MGI:1920989;gbkey=mRNA;gene=Cby1;product=chibby family member 1%2C beta catenin antagonist%2C transcript variant 2;transcript_id=NM_001418672.1;extra_copy_number=0
CM058255.1	Liftoff	exon	77347729	77347834	.	+	.	ID=exon-NM_001418672.1-4;Parent=rna-NM_001418672.1;Dbxref=GeneID:73739,GenBank:NM_001418672.1,MGI:MGI:1920989;gbkey=mRNA;gene=Cby1;product=chibby family member 1%2C beta catenin antagonist%2C transcript variant 2;transcript_id=NM_001418672.1;extra_copy_number=0
CM058255.1	Liftoff	exon	77347914	77348032	.	+	.	ID=exon-NM_001418672.1-5;Parent=rna-NM_001418672.1;Dbxref=GeneID:73739,GenBank:NM_001418672.1,MGI:MGI:1920989;gbkey=mRNA;gene=Cby1;product=chibby family member 1%2C beta catenin antagonist%2C transcript variant 2;transcript_id=NM_001418672.1;extra_copy_number=0
CM058255.1	Liftoff	exon	77349071	77349743	.	+	.	ID=exon-NM_001418672.1-6;Parent=rna-NM_001418672.1;Dbxref=GeneID:73739,GenBank:NM_001418672.1,MGI:MGI:1920989;gbkey=mRNA;gene=Cby1;product=chibby family member 1%2C beta catenin antagonist%2C transcript variant 2;transcript_id=NM_001418672.1;extra_copy_number=0
CM058255.1	Liftoff	CDS	77343528	77343605	.	+	.	ID=cds-NP_001405601.1;Parent=rna-NM_001418672.1;Dbxref=GeneID:73739,GenBank:NP_001405601.1,MGI:MGI:1920989;Name=NP_001405601.1;Note=isoform 1 is encoded by transcript variant 2;gbkey=CDS;gene=Cby1;product=protein chibby homolog 1 isoform 1;protein_id=NP_001405601.1;extra_copy_number=0
CM058255.1	Liftoff	CDS	77347729	77347834	.	+	.	ID=cds-NP_001405601.1;Parent=rna-NM_001418672.1;Dbxref=GeneID:73739,GenBank:NP_001405601.1,MGI:MGI:1920989;Name=NP_001405601.1;Note=isoform 1 is encoded by transcript variant 2;gbkey=CDS;gene=Cby1;product=protein chibby homolog 1 isoform 1;protein_id=NP_001405601.1;extra_copy_number=0
CM058255.1	Liftoff	CDS	77347914	77348032	.	+	.	ID=cds-NP_001405601.1;Parent=rna-NM_001418672.1;Dbxref=GeneID:73739,GenBank:NP_001405601.1,MGI:MGI:1920989;Name=NP_001405601.1;Note=isoform 1 is encoded by transcript variant 2;gbkey=CDS;gene=Cby1;product=protein chibby homolog 1 isoform 1;protein_id=NP_001405601.1;extra_copy_number=0
CM058255.1	Liftoff	CDS	77349071	77349151	.	+	.	ID=cds-NP_001405601.1;Parent=rna-NM_001418672.1;Dbxref=GeneID:73739,GenBank:NP_001405601.1,MGI:MGI:1920989;Name=NP_001405601.1;Note=isoform 1 is encoded by transcript variant 2;gbkey=CDS;gene=Cby1;product=protein chibby homolog 1 isoform 1;protein_id=NP_001405601.1;extra_copy_number=0
CM058255.1	Liftoff	mRNA	77341318	77349743	.	+	.	ID=rna-NM_001418673.1;Parent=gene-Cby1;Dbxref=GeneID:73739,GenBank:NM_001418673.1,MGI:MGI:1920989;Name=NM_001418673.1;gbkey=mRNA;gene=Cby1;product=chibby family member 1%2C beta catenin antagonist%2C transcript variant 3;transcript_id=NM_001418673.1;matches_ref_protein=True;valid_ORF=True;extra_copy_number=0
CM058255.1	Liftoff	exon	77341318	77341375	.	+	.	ID=exon-NM_001418673.1-1;Parent=rna-NM_001418673.1;Dbxref=GeneID:73739,GenBank:NM_001418673.1,MGI:MGI:1920989;gbkey=mRNA;gene=Cby1;product=chibby family member 1%2C beta catenin antagonist%2C transcript variant 3;transcript_id=NM_001418673.1;extra_copy_number=0
CM058255.1	Liftoff	exon	77343452	77343605	.	+	.	ID=exon-NM_001418673.1-2;Parent=rna-NM_001418673.1;Dbxref=GeneID:73739,GenBank:NM_001418673.1,MGI:MGI:1920989;gbkey=mRNA;gene=Cby1;product=chibby family member 1%2C beta catenin antagonist%2C transcript variant 3;transcript_id=NM_001418673.1;extra_copy_number=0
CM058255.1	Liftoff	exon	77347733	77347834	.	+	.	ID=exon-NM_001418673.1-3;Parent=rna-NM_001418673.1;Dbxref=GeneID:73739,GenBank:NM_001418673.1,MGI:MGI:1920989;gbkey=mRNA;gene=Cby1;product=chibby family member 1%2C beta catenin antagonist%2C transcript variant 3;transcript_id=NM_001418673.1;extra_copy_number=0
CM058255.1	Liftoff	exon	77347914	77348032	.	+	.	ID=exon-NM_001418673.1-4;Parent=rna-NM_001418673.1;Dbxref=GeneID:73739,GenBank:NM_001418673.1,MGI:MGI:1920989;gbkey=mRNA;gene=Cby1;product=chibby family member 1%2C beta catenin antagonist%2C transcript variant 3;transcript_id=NM_001418673.1;extra_copy_number=0
CM058255.1	Liftoff	exon	77349071	77349743	.	+	.	ID=exon-NM_001418673.1-5;Parent=rna-NM_001418673.1;Dbxref=GeneID:73739,GenBank:NM_001418673.1,MGI:MGI:1920989;gbkey=mRNA;gene=Cby1;product=chibby family member 1%2C beta catenin antagonist%2C transcript variant 3;transcript_id=NM_001418673.1;extra_copy_number=0
CM058255.1	Liftoff	CDS	77347783	77347834	.	+	.	ID=cds-NP_001405602.1;Parent=rna-NM_001418673.1;Dbxref=GeneID:73739,GenBank:NP_001405602.1,MGI:MGI:1920989;Name=NP_001405602.1;Note=isoform 2 is encoded by transcript variant 3;gbkey=CDS;gene=Cby1;product=protein chibby homolog 1 isoform 2;protein_id=NP_001405602.1;extra_copy_number=0
CM058255.1	Liftoff	CDS	77347914	77348032	.	+	.	ID=cds-NP_001405602.1;Parent=rna-NM_001418673.1;Dbxref=GeneID:73739,GenBank:NP_001405602.1,MGI:MGI:1920989;Name=NP_001405602.1;Note=isoform 2 is encoded by transcript variant 3;gbkey=CDS;gene=Cby1;product=protein chibby homolog 1 isoform 2;protein_id=NP_001405602.1;extra_copy_number=0
CM058255.1	Liftoff	CDS	77349071	77349151	.	+	.	ID=cds-NP_001405602.1;Parent=rna-NM_001418673.1;Dbxref=GeneID:73739,GenBank:NP_001405602.1,MGI:MGI:1920989;Name=NP_001405602.1;Note=isoform 2 is encoded by transcript variant 3;gbkey=CDS;gene=Cby1;product=protein chibby homolog 1 isoform 2;protein_id=NP_001405602.1;extra_copy_number=0
CM058255.1	Liftoff	mRNA	77341318	77349743	.	+	.	ID=rna-NM_001418674.1;Parent=gene-Cby1;Dbxref=GeneID:73739,GenBank:NM_001418674.1,MGI:MGI:1920989;Name=NM_001418674.1;gbkey=mRNA;gene=Cby1;product=chibby family member 1%2C beta catenin antagonist%2C transcript variant 4;transcript_id=NM_001418674.1;matches_ref_protein=True;valid_ORF=True;extra_copy_number=0
CM058255.1	Liftoff	exon	77341318	77341375	.	+	.	ID=exon-NM_001418674.1-1;Parent=rna-NM_001418674.1;Dbxref=GeneID:73739,GenBank:NM_001418674.1,MGI:MGI:1920989;gbkey=mRNA;gene=Cby1;product=chibby family member 1%2C beta catenin antagonist%2C transcript variant 4;transcript_id=NM_001418674.1;extra_copy_number=0
CM058255.1	Liftoff	exon	77347729	77347834	.	+	.	ID=exon-NM_001418674.1-2;Parent=rna-NM_001418674.1;Dbxref=GeneID:73739,GenBank:NM_001418674.1,MGI:MGI:1920989;gbkey=mRNA;gene=Cby1;product=chibby family member 1%2C beta catenin antagonist%2C transcript variant 4;transcript_id=NM_001418674.1;extra_copy_number=0
CM058255.1	Liftoff	exon	77347914	77348032	.	+	.	ID=exon-NM_001418674.1-3;Parent=rna-NM_001418674.1;Dbxref=GeneID:73739,GenBank:NM_001418674.1,MGI:MGI:1920989;gbkey=mRNA;gene=Cby1;product=chibby family member 1%2C beta catenin antagonist%2C transcript variant 4;transcript_id=NM_001418674.1;extra_copy_number=0
CM058255.1	Liftoff	exon	77349071	77349743	.	+	.	ID=exon-NM_001418674.1-4;Parent=rna-NM_001418674.1;Dbxref=GeneID:73739,GenBank:NM_001418674.1,MGI:MGI:1920989;gbkey=mRNA;gene=Cby1;product=chibby family member 1%2C beta catenin antagonist%2C transcript variant 4;transcript_id=NM_001418674.1;extra_copy_number=0
CM058255.1	Liftoff	CDS	77347783	77347834	.	+	.	ID=cds-NP_001405603.1;Parent=rna-NM_001418674.1;Dbxref=GeneID:73739,GenBank:NP_001405603.1,MGI:MGI:1920989;Name=NP_001405603.1;Note=isoform 2 is encoded by transcript variant 4;gbkey=CDS;gene=Cby1;product=protein chibby homolog 1 isoform 2;protein_id=NP_001405603.1;extra_copy_number=0
CM058255.1	Liftoff	CDS	77347914	77348032	.	+	.	ID=cds-NP_001405603.1;Parent=rna-NM_001418674.1;Dbxref=GeneID:73739,GenBank:NP_001405603.1,MGI:MGI:1920989;Name=NP_001405603.1;Note=isoform 2 is encoded by transcript variant 4;gbkey=CDS;gene=Cby1;product=protein chibby homolog 1 isoform 2;protein_id=NP_001405603.1;extra_copy_number=0
CM058255.1	Liftoff	CDS	77349071	77349151	.	+	.	ID=cds-NP_001405603.1;Parent=rna-NM_001418674.1;Dbxref=GeneID:73739,GenBank:NP_001405603.1,MGI:MGI:1920989;Name=NP_001405603.1;Note=isoform 2 is encoded by transcript variant 4;gbkey=CDS;gene=Cby1;product=protein chibby homolog 1 isoform 2;protein_id=NP_001405603.1;extra_copy_number=0
CM058255.1	Liftoff	mRNA	77341318	77349743	.	+	.	ID=rna-NM_001418676.1;Parent=gene-Cby1;Dbxref=GeneID:73739,GenBank:NM_001418676.1,MGI:MGI:1920989;Name=NM_001418676.1;gbkey=mRNA;gene=Cby1;product=chibby family member 1%2C beta catenin antagonist%2C transcript variant 5;transcript_id=NM_001418676.1;matches_ref_protein=True;valid_ORF=True;extra_copy_number=0
CM058255.1	Liftoff	exon	77341318	77341375	.	+	.	ID=exon-NM_001418676.1-1;Parent=rna-NM_001418676.1;Dbxref=GeneID:73739,GenBank:NM_001418676.1,MGI:MGI:1920989;gbkey=mRNA;gene=Cby1;product=chibby family member 1%2C beta catenin antagonist%2C transcript variant 5;transcript_id=NM_001418676.1;extra_copy_number=0
CM058255.1	Liftoff	exon	77347733	77347834	.	+	.	ID=exon-NM_001418676.1-2;Parent=rna-NM_001418676.1;Dbxref=GeneID:73739,GenBank:NM_001418676.1,MGI:MGI:1920989;gbkey=mRNA;gene=Cby1;product=chibby family member 1%2C beta catenin antagonist%2C transcript variant 5;transcript_id=NM_001418676.1;extra_copy_number=0
CM058255.1	Liftoff	exon	77347914	77348032	.	+	.	ID=exon-NM_001418676.1-3;Parent=rna-NM_001418676.1;Dbxref=GeneID:73739,GenBank:NM_001418676.1,MGI:MGI:1920989;gbkey=mRNA;gene=Cby1;product=chibby family member 1%2C beta catenin antagonist%2C transcript variant 5;transcript_id=NM_001418676.1;extra_copy_number=0
CM058255.1	Liftoff	exon	77349071	77349743	.	+	.	ID=exon-NM_001418676.1-4;Parent=rna-NM_001418676.1;Dbxref=GeneID:73739,GenBank:NM_001418676.1,MGI:MGI:1920989;gbkey=mRNA;gene=Cby1;product=chibby family member 1%2C beta catenin antagonist%2C transcript variant 5;transcript_id=NM_001418676.1;extra_copy_number=0
CM058255.1	Liftoff	CDS	77347783	77347834	.	+	.	ID=cds-NP_001405605.1;Parent=rna-NM_001418676.1;Dbxref=GeneID:73739,GenBank:NP_001405605.1,MGI:MGI:1920989;Name=NP_001405605.1;Note=isoform 2 is encoded by transcript variant 5;gbkey=CDS;gene=Cby1;product=protein chibby homolog 1 isoform 2;protein_id=NP_001405605.1;extra_copy_number=0
CM058255.1	Liftoff	CDS	77347914	77348032	.	+	.	ID=cds-NP_001405605.1;Parent=rna-NM_001418676.1;Dbxref=GeneID:73739,GenBank:NP_001405605.1,MGI:MGI:1920989;Name=NP_001405605.1;Note=isoform 2 is encoded by transcript variant 5;gbkey=CDS;gene=Cby1;product=protein chibby homolog 1 isoform 2;protein_id=NP_001405605.1;extra_copy_number=0
CM058255.1	Liftoff	CDS	77349071	77349151	.	+	.	ID=cds-NP_001405605.1;Parent=rna-NM_001418676.1;Dbxref=GeneID:73739,GenBank:NP_001405605.1,MGI:MGI:1920989;Name=NP_001405605.1;Note=isoform 2 is encoded by transcript variant 5;gbkey=CDS;gene=Cby1;product=protein chibby homolog 1 isoform 2;protein_id=NP_001405605.1;extra_copy_number=0
CM058255.1	Liftoff	mRNA	77341318	77349743	.	+	.	ID=rna-NM_028634.4;Parent=gene-Cby1;Dbxref=GeneID:73739,GenBank:NM_028634.4,MGI:MGI:1920989;Name=NM_028634.4;gbkey=mRNA;gene=Cby1;product=chibby family member 1%2C beta catenin antagonist%2C transcript variant 1;tag=RefSeq Select;transcript_id=NM_028634.4;matches_ref_protein=True;valid_ORF=True;extra_copy_number=0
CM058255.1	Liftoff	exon	77341318	77341375	.	+	.	ID=exon-NM_028634.4-1;Parent=rna-NM_028634.4;Dbxref=GeneID:73739,GenBank:NM_028634.4,MGI:MGI:1920989;gbkey=mRNA;gene=Cby1;product=chibby family member 1%2C beta catenin antagonist%2C transcript variant 1;tag=RefSeq Select;transcript_id=NM_028634.4;extra_copy_number=0
CM058255.1	Liftoff	exon	77343452	77343605	.	+	.	ID=exon-NM_028634.4-2;Parent=rna-NM_028634.4;Dbxref=GeneID:73739,GenBank:NM_028634.4,MGI:MGI:1920989;gbkey=mRNA;gene=Cby1;product=chibby family member 1%2C beta catenin antagonist%2C transcript variant 1;tag=RefSeq Select;transcript_id=NM_028634.4;extra_copy_number=0
CM058255.1	Liftoff	exon	77347729	77347834	.	+	.	ID=exon-NM_028634.4-3;Parent=rna-NM_028634.4;Dbxref=GeneID:73739,GenBank:NM_028634.4,MGI:MGI:1920989;gbkey=mRNA;gene=Cby1;product=chibby family member 1%2C beta catenin antagonist%2C transcript variant 1;tag=RefSeq Select;transcript_id=NM_028634.4;extra_copy_number=0
CM058255.1	Liftoff	exon	77347914	77348032	.	+	.	ID=exon-NM_028634.4-4;Parent=rna-NM_028634.4;Dbxref=GeneID:73739,GenBank:NM_028634.4,MGI:MGI:1920989;gbkey=mRNA;gene=Cby1;product=chibby family member 1%2C beta catenin antagonist%2C transcript variant 1;tag=RefSeq Select;transcript_id=NM_028634.4;extra_copy_number=0
CM058255.1	Liftoff	exon	77349071	77349743	.	+	.	ID=exon-NM_028634.4-5;Parent=rna-NM_028634.4;Dbxref=GeneID:73739,GenBank:NM_028634.4,MGI:MGI:1920989;gbkey=mRNA;gene=Cby1;product=chibby family member 1%2C beta catenin antagonist%2C transcript variant 1;tag=RefSeq Select;transcript_id=NM_028634.4;extra_copy_number=0
CM058255.1	Liftoff	CDS	77343528	77343605	.	+	.	ID=cds-NP_082910.1;Parent=rna-NM_028634.4;Dbxref=CCDS:CCDS27645.1,GeneID:73739,GenBank:NP_082910.1,MGI:MGI:1920989;Name=NP_082910.1;Note=isoform 1 is encoded by transcript variant 1;gbkey=CDS;gene=Cby1;product=protein chibby homolog 1 isoform 1;protein_id=NP_082910.1;tag=RefSeq Select;extra_copy_number=0
CM058255.1	Liftoff	CDS	77347729	77347834	.	+	.	ID=cds-NP_082910.1;Parent=rna-NM_028634.4;Dbxref=CCDS:CCDS27645.1,GeneID:73739,GenBank:NP_082910.1,MGI:MGI:1920989;Name=NP_082910.1;Note=isoform 1 is encoded by transcript variant 1;gbkey=CDS;gene=Cby1;product=protein chibby homolog 1 isoform 1;protein_id=NP_082910.1;tag=RefSeq Select;extra_copy_number=0
CM058255.1	Liftoff	CDS	77347914	77348032	.	+	.	ID=cds-NP_082910.1;Parent=rna-NM_028634.4;Dbxref=CCDS:CCDS27645.1,GeneID:73739,GenBank:NP_082910.1,MGI:MGI:1920989;Name=NP_082910.1;Note=isoform 1 is encoded by transcript variant 1;gbkey=CDS;gene=Cby1;product=protein chibby homolog 1 isoform 1;protein_id=NP_082910.1;tag=RefSeq Select;extra_copy_number=0
CM058255.1	Liftoff	CDS	77349071	77349151	.	+	.	ID=cds-NP_082910.1;Parent=rna-NM_028634.4;Dbxref=CCDS:CCDS27645.1,GeneID:73739,GenBank:NP_082910.1,MGI:MGI:1920989;Name=NP_082910.1;Note=isoform 1 is encoded by transcript variant 1;gbkey=CDS;gene=Cby1;product=protein chibby homolog 1 isoform 1;protein_id=NP_082910.1;tag=RefSeq Select;extra_copy_number=0
CM058255.1	Liftoff	gene	77345171	77349097	.	-	.	ID=gene-Gm30877;Dbxref=GeneID:102632926,MGI:MGI:5590036;Name=Gm30877;description=predicted gene%2C 30877;gbkey=Gene;gene=Gm30877;gene_biotype=lncRNA;coverage=1.0;sequence_ID=0.999;extra_copy_number=0;copy_num_ID=gene-Gm30877_0
CM058255.1	Liftoff	lnc_RNA	77345171	77349097	.	-	.	ID=rna-XR_384249.3;Parent=gene-Gm30877;Dbxref=GeneID:102632926,GenBank:XR_384249.3,MGI:MGI:5590036;Name=XR_384249.3;gbkey=ncRNA;gene=Gm30877;model_evidence=Supporting evidence includes similarity to: 1 EST%2C 10 long SRA reads%2C and 98%25 coverage of the annotated genomic feature by RNAseq alignments%2C including 26 samples with support for all annotated introns;product=predicted gene%2C 30877;transcript_id=XR_384249.3;extra_copy_number=0
CM058255.1	Liftoff	exon	77345171	77347957	.	-	.	ID=exon-XR_384249.3-3;Parent=rna-XR_384249.3;Dbxref=GeneID:102632926,GenBank:XR_384249.3,MGI:MGI:5590036;gbkey=ncRNA;gene=Gm30877;product=predicted gene%2C 30877;transcript_id=XR_384249.3;extra_copy_number=0
CM058255.1	Liftoff	exon	77348447	77348614	.	-	.	ID=exon-XR_384249.3-2;Parent=rna-XR_384249.3;Dbxref=GeneID:102632926,GenBank:XR_384249.3,MGI:MGI:5590036;gbkey=ncRNA;gene=Gm30877;product=predicted gene%2C 30877;transcript_id=XR_384249.3;extra_copy_number=0
CM058255.1	Liftoff	exon	77348864	77349097	.	-	.	ID=exon-XR_384249.3-1;Parent=rna-XR_384249.3;Dbxref=GeneID:102632926,GenBank:XR_384249.3,MGI:MGI:5590036;gbkey=ncRNA;gene=Gm30877;product=predicted gene%2C 30877;transcript_id=XR_384249.3;extra_copy_number=0
CM058255.1	Liftoff	gene	77352950	77354944	.	+	.	ID=gene-Tomm22;Dbxref=GeneID:223696,MGI:MGI:2450248;Name=Tomm22;description=translocase of outer mitochondrial membrane 22;gbkey=Gene;gene=Tomm22;gene_biotype=protein_coding;gene_synonym=2310047D01,Tom22;coverage=1.0;sequence_ID=1.0;valid_ORFs=1;extra_copy_number=0;copy_num_ID=gene-Tomm22_0
CM058255.1	Liftoff	mRNA	77352950	77354944	.	+	.	ID=rna-NM_172609.3;Parent=gene-Tomm22;Dbxref=GeneID:223696,GenBank:NM_172609.3,MGI:MGI:2450248;Name=NM_172609.3;gbkey=mRNA;gene=Tomm22;product=translocase of outer mitochondrial membrane 22;tag=RefSeq Select;transcript_id=NM_172609.3;matches_ref_protein=True;valid_ORF=True;extra_copy_number=0
CM058255.1	Liftoff	exon	77352950	77353090	.	+	.	ID=exon-NM_172609.3-1;Parent=rna-NM_172609.3;Dbxref=GeneID:223696,GenBank:NM_172609.3,MGI:MGI:2450248;gbkey=mRNA;gene=Tomm22;product=translocase of outer mitochondrial membrane 22;tag=RefSeq Select;transcript_id=NM_172609.3;extra_copy_number=0
CM058255.1	Liftoff	exon	77353255	77353373	.	+	.	ID=exon-NM_172609.3-2;Parent=rna-NM_172609.3;Dbxref=GeneID:223696,GenBank:NM_172609.3,MGI:MGI:2450248;gbkey=mRNA;gene=Tomm22;product=translocase of outer mitochondrial membrane 22;tag=RefSeq Select;transcript_id=NM_172609.3;extra_copy_number=0
CM058255.1	Liftoff	exon	77353979	77354096	.	+	.	ID=exon-NM_172609.3-3;Parent=rna-NM_172609.3;Dbxref=GeneID:223696,GenBank:NM_172609.3,MGI:MGI:2450248;gbkey=mRNA;gene=Tomm22;product=translocase of outer mitochondrial membrane 22;tag=RefSeq Select;transcript_id=NM_172609.3;extra_copy_number=0
CM058255.1	Liftoff	exon	77354299	77354944	.	+	.	ID=exon-NM_172609.3-4;Parent=rna-NM_172609.3;Dbxref=GeneID:223696,GenBank:NM_172609.3,MGI:MGI:2450248;gbkey=mRNA;gene=Tomm22;product=translocase of outer mitochondrial membrane 22;tag=RefSeq Select;transcript_id=NM_172609.3;extra_copy_number=0
CM058255.1	Liftoff	CDS	77352974	77353090	.	+	.	ID=cds-NP_766197.2;Parent=rna-NM_172609.3;Dbxref=CCDS:CCDS27646.1,GeneID:223696,GenBank:NP_766197.2,MGI:MGI:2450248;Name=NP_766197.2;gbkey=CDS;gene=Tomm22;product=mitochondrial import receptor subunit TOM22 homolog;protein_id=NP_766197.2;tag=RefSeq Select;extra_copy_number=0
CM058255.1	Liftoff	CDS	77353255	77353373	.	+	.	ID=cds-NP_766197.2;Parent=rna-NM_172609.3;Dbxref=CCDS:CCDS27646.1,GeneID:223696,GenBank:NP_766197.2,MGI:MGI:2450248;Name=NP_766197.2;gbkey=CDS;gene=Tomm22;product=mitochondrial import receptor subunit TOM22 homolog;protein_id=NP_766197.2;tag=RefSeq Select;extra_copy_number=0
CM058255.1	Liftoff	CDS	77353979	77354096	.	+	.	ID=cds-NP_766197.2;Parent=rna-NM_172609.3;Dbxref=CCDS:CCDS27646.1,GeneID:223696,GenBank:NP_766197.2,MGI:MGI:2450248;Name=NP_766197.2;gbkey=CDS;gene=Tomm22;product=mitochondrial import receptor subunit TOM22 homolog;protein_id=NP_766197.2;tag=RefSeq Select;extra_copy_number=0
CM058255.1	Liftoff	CDS	77354299	77354373	.	+	.	ID=cds-NP_766197.2;Parent=rna-NM_172609.3;Dbxref=CCDS:CCDS27646.1,GeneID:223696,GenBank:NP_766197.2,MGI:MGI:2450248;Name=NP_766197.2;gbkey=CDS;gene=Tomm22;product=mitochondrial import receptor subunit TOM22 homolog;protein_id=NP_766197.2;tag=RefSeq Select;extra_copy_number=0
CM058255.1	Liftoff	gene	77356332	77369954	.	-	.	ID=gene-Josd1;Dbxref=GeneID:74158,MGI:MGI:1921408;Name=Josd1;description=Josephin domain containing 1;gbkey=Gene;gene=Josd1;gene_biotype=protein_coding;gene_synonym=1300006C06Rik,mKIAA0063;coverage=1.0;sequence_ID=1.0;valid_ORFs=1;extra_copy_number=0;copy_num_ID=gene-Josd1_0
CM058255.1	Liftoff	mRNA	77356332	77369954	.	-	.	ID=rna-NM_028792.3;Parent=gene-Josd1;Dbxref=GeneID:74158,GenBank:NM_028792.3,MGI:MGI:1921408;Name=NM_028792.3;gbkey=mRNA;gene=Josd1;product=Josephin domain containing 1;tag=RefSeq Select;transcript_id=NM_028792.3;matches_ref_protein=True;valid_ORF=True;extra_copy_number=0
CM058255.1	Liftoff	exon	77356332	77358261	.	-	.	ID=exon-NM_028792.3-4;Parent=rna-NM_028792.3;Dbxref=GeneID:74158,GenBank:NM_028792.3,MGI:MGI:1921408;gbkey=mRNA;gene=Josd1;product=Josephin domain containing 1;tag=RefSeq Select;transcript_id=NM_028792.3;extra_copy_number=0
CM058255.1	Liftoff	exon	77359179	77359373	.	-	.	ID=exon-NM_028792.3-3;Parent=rna-NM_028792.3;Dbxref=GeneID:74158,GenBank:NM_028792.3,MGI:MGI:1921408;gbkey=mRNA;gene=Josd1;product=Josephin domain containing 1;tag=RefSeq Select;transcript_id=NM_028792.3;extra_copy_number=0
CM058255.1	Liftoff	exon	77359481	77359609	.	-	.	ID=exon-NM_028792.3-2;Parent=rna-NM_028792.3;Dbxref=GeneID:74158,GenBank:NM_028792.3,MGI:MGI:1921408;gbkey=mRNA;gene=Josd1;product=Josephin domain containing 1;tag=RefSeq Select;transcript_id=NM_028792.3;extra_copy_number=0
CM058255.1	Liftoff	exon	77368815	77369954	.	-	.	ID=exon-NM_028792.3-1;Parent=rna-NM_028792.3;Dbxref=GeneID:74158,GenBank:NM_028792.3,MGI:MGI:1921408;gbkey=mRNA;gene=Josd1;product=Josephin domain containing 1;tag=RefSeq Select;transcript_id=NM_028792.3;extra_copy_number=0
CM058255.1	Liftoff	CDS	77358162	77358261	.	-	.	ID=cds-NP_083068.1;Parent=rna-NM_028792.3;Dbxref=CCDS:CCDS27647.1,GeneID:74158,GenBank:NP_083068.1,MGI:MGI:1921408;Name=NP_083068.1;gbkey=CDS;gene=Josd1;product=josephin-1;protein_id=NP_083068.1;tag=RefSeq Select;extra_copy_number=0
CM058255.1	Liftoff	CDS	77359179	77359373	.	-	.	ID=cds-NP_083068.1;Parent=rna-NM_028792.3;Dbxref=CCDS:CCDS27647.1,GeneID:74158,GenBank:NP_083068.1,MGI:MGI:1921408;Name=NP_083068.1;gbkey=CDS;gene=Josd1;product=josephin-1;protein_id=NP_083068.1;tag=RefSeq Select;extra_copy_number=0
CM058255.1	Liftoff	CDS	77359481	77359609	.	-	.	ID=cds-NP_083068.1;Parent=rna-NM_028792.3;Dbxref=CCDS:CCDS27647.1,GeneID:74158,GenBank:NP_083068.1,MGI:MGI:1921408;Name=NP_083068.1;gbkey=CDS;gene=Josd1;product=josephin-1;protein_id=NP_083068.1;tag=RefSeq Select;extra_copy_number=0
CM058255.1	Liftoff	CDS	77368815	77368999	.	-	.	ID=cds-NP_083068.1;Parent=rna-NM_028792.3;Dbxref=CCDS:CCDS27647.1,GeneID:74158,GenBank:NP_083068.1,MGI:MGI:1921408;Name=NP_083068.1;gbkey=CDS;gene=Josd1;product=josephin-1;protein_id=NP_083068.1;tag=RefSeq Select;extra_copy_number=0
CM058255.1	Liftoff	gene	77372083	77403564	.	+	.	ID=gene-Gtpbp1;Dbxref=GeneID:14904,MGI:MGI:109443;Name=Gtpbp1;description=GTP binding protein 1;gbkey=Gene;gene=Gtpbp1;gene_biotype=protein_coding;gene_synonym=GP-1,Gtpbp;coverage=1.0;sequence_ID=1.0;valid_ORFs=3;extra_copy_number=0;copy_num_ID=gene-Gtpbp1_0
CM058255.1	Liftoff	mRNA	77372083	77403564	.	+	.	ID=rna-XM_006520450.2;Parent=gene-Gtpbp1;Dbxref=GeneID:14904,GenBank:XM_006520450.2,MGI:MGI:109443;Name=XM_006520450.2;gbkey=mRNA;gene=Gtpbp1;model_evidence=Supporting evidence includes similarity to: 7 mRNAs%2C 17 ESTs%2C 999 long SRA reads%2C and 100%25 coverage of the annotated genomic feature by RNAseq alignments%2C including 41 samples with support for all annotated introns;product=GTP binding protein 1%2C transcript variant X2;transcript_id=XM_006520450.2;matches_ref_protein=True;valid_ORF=True;extra_copy_number=0
CM058255.1	Liftoff	exon	77372083	77373180	.	+	.	ID=exon-XM_006520450.2-1;Parent=rna-XM_006520450.2;Dbxref=GeneID:14904,GenBank:XM_006520450.2,MGI:MGI:109443;gbkey=mRNA;gene=Gtpbp1;product=GTP binding protein 1%2C transcript variant X2;transcript_id=XM_006520450.2;extra_copy_number=0
CM058255.1	Liftoff	exon	77389077	77389257	.	+	.	ID=exon-XM_006520450.2-2;Parent=rna-XM_006520450.2;Dbxref=GeneID:14904,GenBank:XM_006520450.2,MGI:MGI:109443;gbkey=mRNA;gene=Gtpbp1;product=GTP binding protein 1%2C transcript variant X2;transcript_id=XM_006520450.2;extra_copy_number=0
CM058255.1	Liftoff	exon	77389780	77390128	.	+	.	ID=exon-XM_006520450.2-3;Parent=rna-XM_006520450.2;Dbxref=GeneID:14904,GenBank:XM_006520450.2,MGI:MGI:109443;gbkey=mRNA;gene=Gtpbp1;product=GTP binding protein 1%2C transcript variant X2;transcript_id=XM_006520450.2;extra_copy_number=0
CM058255.1	Liftoff	exon	77394181	77394304	.	+	.	ID=exon-XM_006520450.2-4;Parent=rna-XM_006520450.2;Dbxref=GeneID:14904,GenBank:XM_006520450.2,MGI:MGI:109443;gbkey=mRNA;gene=Gtpbp1;product=GTP binding protein 1%2C transcript variant X2;transcript_id=XM_006520450.2;extra_copy_number=0
CM058255.1	Liftoff	exon	77395449	77395563	.	+	.	ID=exon-XM_006520450.2-5;Parent=rna-XM_006520450.2;Dbxref=GeneID:14904,GenBank:XM_006520450.2,MGI:MGI:109443;gbkey=mRNA;gene=Gtpbp1;product=GTP binding protein 1%2C transcript variant X2;transcript_id=XM_006520450.2;extra_copy_number=0
CM058255.1	Liftoff	exon	77397932	77398076	.	+	.	ID=exon-XM_006520450.2-6;Parent=rna-XM_006520450.2;Dbxref=GeneID:14904,GenBank:XM_006520450.2,MGI:MGI:109443;gbkey=mRNA;gene=Gtpbp1;product=GTP binding protein 1%2C transcript variant X2;transcript_id=XM_006520450.2;extra_copy_number=0
CM058255.1	Liftoff	exon	77398171	77398353	.	+	.	ID=exon-XM_006520450.2-7;Parent=rna-XM_006520450.2;Dbxref=GeneID:14904,GenBank:XM_006520450.2,MGI:MGI:109443;gbkey=mRNA;gene=Gtpbp1;product=GTP binding protein 1%2C transcript variant X2;transcript_id=XM_006520450.2;extra_copy_number=0
CM058255.1	Liftoff	exon	77399068	77399203	.	+	.	ID=exon-XM_006520450.2-8;Parent=rna-XM_006520450.2;Dbxref=GeneID:14904,GenBank:XM_006520450.2,MGI:MGI:109443;gbkey=mRNA;gene=Gtpbp1;product=GTP binding protein 1%2C transcript variant X2;transcript_id=XM_006520450.2;extra_copy_number=0
CM058255.1	Liftoff	exon	77399680	77399858	.	+	.	ID=exon-XM_006520450.2-9;Parent=rna-XM_006520450.2;Dbxref=GeneID:14904,GenBank:XM_006520450.2,MGI:MGI:109443;gbkey=mRNA;gene=Gtpbp1;product=GTP binding protein 1%2C transcript variant X2;transcript_id=XM_006520450.2;extra_copy_number=0
CM058255.1	Liftoff	exon	77401113	77401313	.	+	.	ID=exon-XM_006520450.2-10;Parent=rna-XM_006520450.2;Dbxref=GeneID:14904,GenBank:XM_006520450.2,MGI:MGI:109443;gbkey=mRNA;gene=Gtpbp1;product=GTP binding protein 1%2C transcript variant X2;transcript_id=XM_006520450.2;extra_copy_number=0
CM058255.1	Liftoff	exon	77402095	77403564	.	+	.	ID=exon-XM_006520450.2-11;Parent=rna-XM_006520450.2;Dbxref=GeneID:14904,GenBank:XM_006520450.2,MGI:MGI:109443;gbkey=mRNA;gene=Gtpbp1;product=GTP binding protein 1%2C transcript variant X2;transcript_id=XM_006520450.2;extra_copy_number=0
CM058255.1	Liftoff	CDS	77389109	77389257	.	+	.	ID=cds-XP_006520513.1;Parent=rna-XM_006520450.2;Dbxref=GeneID:14904,GenBank:XP_006520513.1,MGI:MGI:109443;Name=XP_006520513.1;gbkey=CDS;gene=Gtpbp1;product=GTP-binding protein 1 isoform X2;protein_id=XP_006520513.1;extra_copy_number=0
CM058255.1	Liftoff	CDS	77389780	77390128	.	+	.	ID=cds-XP_006520513.1;Parent=rna-XM_006520450.2;Dbxref=GeneID:14904,GenBank:XP_006520513.1,MGI:MGI:109443;Name=XP_006520513.1;gbkey=CDS;gene=Gtpbp1;product=GTP-binding protein 1 isoform X2;protein_id=XP_006520513.1;extra_copy_number=0
CM058255.1	Liftoff	CDS	77394181	77394304	.	+	.	ID=cds-XP_006520513.1;Parent=rna-XM_006520450.2;Dbxref=GeneID:14904,GenBank:XP_006520513.1,MGI:MGI:109443;Name=XP_006520513.1;gbkey=CDS;gene=Gtpbp1;product=GTP-binding protein 1 isoform X2;protein_id=XP_006520513.1;extra_copy_number=0
CM058255.1	Liftoff	CDS	77395449	77395563	.	+	.	ID=cds-XP_006520513.1;Parent=rna-XM_006520450.2;Dbxref=GeneID:14904,GenBank:XP_006520513.1,MGI:MGI:109443;Name=XP_006520513.1;gbkey=CDS;gene=Gtpbp1;product=GTP-binding protein 1 isoform X2;protein_id=XP_006520513.1;extra_copy_number=0
CM058255.1	Liftoff	CDS	77397932	77398076	.	+	.	ID=cds-XP_006520513.1;Parent=rna-XM_006520450.2;Dbxref=GeneID:14904,GenBank:XP_006520513.1,MGI:MGI:109443;Name=XP_006520513.1;gbkey=CDS;gene=Gtpbp1;product=GTP-binding protein 1 isoform X2;protein_id=XP_006520513.1;extra_copy_number=0
CM058255.1	Liftoff	CDS	77398171	77398353	.	+	.	ID=cds-XP_006520513.1;Parent=rna-XM_006520450.2;Dbxref=GeneID:14904,GenBank:XP_006520513.1,MGI:MGI:109443;Name=XP_006520513.1;gbkey=CDS;gene=Gtpbp1;product=GTP-binding protein 1 isoform X2;protein_id=XP_006520513.1;extra_copy_number=0
CM058255.1	Liftoff	CDS	77399068	77399203	.	+	.	ID=cds-XP_006520513.1;Parent=rna-XM_006520450.2;Dbxref=GeneID:14904,GenBank:XP_006520513.1,MGI:MGI:109443;Name=XP_006520513.1;gbkey=CDS;gene=Gtpbp1;product=GTP-binding protein 1 isoform X2;protein_id=XP_006520513.1;extra_copy_number=0
CM058255.1	Liftoff	CDS	77399680	77399858	.	+	.	ID=cds-XP_006520513.1;Parent=rna-XM_006520450.2;Dbxref=GeneID:14904,GenBank:XP_006520513.1,MGI:MGI:109443;Name=XP_006520513.1;gbkey=CDS;gene=Gtpbp1;product=GTP-binding protein 1 isoform X2;protein_id=XP_006520513.1;extra_copy_number=0
CM058255.1	Liftoff	CDS	77401113	77401313	.	+	.	ID=cds-XP_006520513.1;Parent=rna-XM_006520450.2;Dbxref=GeneID:14904,GenBank:XP_006520513.1,MGI:MGI:109443;Name=XP_006520513.1;gbkey=CDS;gene=Gtpbp1;product=GTP-binding protein 1 isoform X2;protein_id=XP_006520513.1;extra_copy_number=0
CM058255.1	Liftoff	CDS	77402095	77402184	.	+	.	ID=cds-XP_006520513.1;Parent=rna-XM_006520450.2;Dbxref=GeneID:14904,GenBank:XP_006520513.1,MGI:MGI:109443;Name=XP_006520513.1;gbkey=CDS;gene=Gtpbp1;product=GTP-binding protein 1 isoform X2;protein_id=XP_006520513.1;extra_copy_number=0
CM058255.1	Liftoff	mRNA	77372978	77403564	.	+	.	ID=rna-NM_013818.2;Parent=gene-Gtpbp1;Dbxref=GeneID:14904,GenBank:NM_013818.2,MGI:MGI:109443;Name=NM_013818.2;gbkey=mRNA;gene=Gtpbp1;product=GTP binding protein 1;tag=RefSeq Select;transcript_id=NM_013818.2;matches_ref_protein=True;valid_ORF=True;extra_copy_number=0
CM058255.1	Liftoff	exon	77372978	77373180	.	+	.	ID=exon-NM_013818.2-1;Parent=rna-NM_013818.2;Dbxref=GeneID:14904,GenBank:NM_013818.2,MGI:MGI:109443;gbkey=mRNA;gene=Gtpbp1;product=GTP binding protein 1;tag=RefSeq Select;transcript_id=NM_013818.2;extra_copy_number=0
CM058255.1	Liftoff	exon	77376238	77376349	.	+	.	ID=exon-NM_013818.2-2;Parent=rna-NM_013818.2;Dbxref=GeneID:14904,GenBank:NM_013818.2,MGI:MGI:109443;gbkey=mRNA;gene=Gtpbp1;product=GTP binding protein 1;tag=RefSeq Select;transcript_id=NM_013818.2;extra_copy_number=0
CM058255.1	Liftoff	exon	77389077	77389257	.	+	.	ID=exon-NM_013818.2-3;Parent=rna-NM_013818.2;Dbxref=GeneID:14904,GenBank:NM_013818.2,MGI:MGI:109443;gbkey=mRNA;gene=Gtpbp1;product=GTP binding protein 1;tag=RefSeq Select;transcript_id=NM_013818.2;extra_copy_number=0
CM058255.1	Liftoff	exon	77389780	77390128	.	+	.	ID=exon-NM_013818.2-4;Parent=rna-NM_013818.2;Dbxref=GeneID:14904,GenBank:NM_013818.2,MGI:MGI:109443;gbkey=mRNA;gene=Gtpbp1;product=GTP binding protein 1;tag=RefSeq Select;transcript_id=NM_013818.2;extra_copy_number=0
CM058255.1	Liftoff	exon	77394181	77394304	.	+	.	ID=exon-NM_013818.2-5;Parent=rna-NM_013818.2;Dbxref=GeneID:14904,GenBank:NM_013818.2,MGI:MGI:109443;gbkey=mRNA;gene=Gtpbp1;product=GTP binding protein 1;tag=RefSeq Select;transcript_id=NM_013818.2;extra_copy_number=0
CM058255.1	Liftoff	exon	77395449	77395563	.	+	.	ID=exon-NM_013818.2-6;Parent=rna-NM_013818.2;Dbxref=GeneID:14904,GenBank:NM_013818.2,MGI:MGI:109443;gbkey=mRNA;gene=Gtpbp1;product=GTP binding protein 1;tag=RefSeq Select;transcript_id=NM_013818.2;extra_copy_number=0
CM058255.1	Liftoff	exon	77397932	77398076	.	+	.	ID=exon-NM_013818.2-7;Parent=rna-NM_013818.2;Dbxref=GeneID:14904,GenBank:NM_013818.2,MGI:MGI:109443;gbkey=mRNA;gene=Gtpbp1;product=GTP binding protein 1;tag=RefSeq Select;transcript_id=NM_013818.2;extra_copy_number=0
CM058255.1	Liftoff	exon	77398171	77398353	.	+	.	ID=exon-NM_013818.2-8;Parent=rna-NM_013818.2;Dbxref=GeneID:14904,GenBank:NM_013818.2,MGI:MGI:109443;gbkey=mRNA;gene=Gtpbp1;product=GTP binding protein 1;tag=RefSeq Select;transcript_id=NM_013818.2;extra_copy_number=0
CM058255.1	Liftoff	exon	77399068	77399203	.	+	.	ID=exon-NM_013818.2-9;Parent=rna-NM_013818.2;Dbxref=GeneID:14904,GenBank:NM_013818.2,MGI:MGI:109443;gbkey=mRNA;gene=Gtpbp1;product=GTP binding protein 1;tag=RefSeq Select;transcript_id=NM_013818.2;extra_copy_number=0
CM058255.1	Liftoff	exon	77399680	77399858	.	+	.	ID=exon-NM_013818.2-10;Parent=rna-NM_013818.2;Dbxref=GeneID:14904,GenBank:NM_013818.2,MGI:MGI:109443;gbkey=mRNA;gene=Gtpbp1;product=GTP binding protein 1;tag=RefSeq Select;transcript_id=NM_013818.2;extra_copy_number=0
CM058255.1	Liftoff	exon	77401113	77401313	.	+	.	ID=exon-NM_013818.2-11;Parent=rna-NM_013818.2;Dbxref=GeneID:14904,GenBank:NM_013818.2,MGI:MGI:109443;gbkey=mRNA;gene=Gtpbp1;product=GTP binding protein 1;tag=RefSeq Select;transcript_id=NM_013818.2;extra_copy_number=0
CM058255.1	Liftoff	exon	77402095	77403564	.	+	.	ID=exon-NM_013818.2-12;Parent=rna-NM_013818.2;Dbxref=GeneID:14904,GenBank:NM_013818.2,MGI:MGI:109443;gbkey=mRNA;gene=Gtpbp1;product=GTP binding protein 1;tag=RefSeq Select;transcript_id=NM_013818.2;extra_copy_number=0
CM058255.1	Liftoff	CDS	77372989	77373180	.	+	.	ID=cds-NP_038846.2;Parent=rna-NM_013818.2;Dbxref=CCDS:CCDS27648.1,GeneID:14904,GenBank:NP_038846.2,MGI:MGI:109443;Name=NP_038846.2;gbkey=CDS;gene=Gtpbp1;product=GTP-binding protein 1;protein_id=NP_038846.2;tag=RefSeq Select;extra_copy_number=0
CM058255.1	Liftoff	CDS	77376238	77376349	.	+	.	ID=cds-NP_038846.2;Parent=rna-NM_013818.2;Dbxref=CCDS:CCDS27648.1,GeneID:14904,GenBank:NP_038846.2,MGI:MGI:109443;Name=NP_038846.2;gbkey=CDS;gene=Gtpbp1;product=GTP-binding protein 1;protein_id=NP_038846.2;tag=RefSeq Select;extra_copy_number=0
CM058255.1	Liftoff	CDS	77389077	77389257	.	+	.	ID=cds-NP_038846.2;Parent=rna-NM_013818.2;Dbxref=CCDS:CCDS27648.1,GeneID:14904,GenBank:NP_038846.2,MGI:MGI:109443;Name=NP_038846.2;gbkey=CDS;gene=Gtpbp1;product=GTP-binding protein 1;protein_id=NP_038846.2;tag=RefSeq Select;extra_copy_number=0
CM058255.1	Liftoff	CDS	77389780	77390128	.	+	.	ID=cds-NP_038846.2;Parent=rna-NM_013818.2;Dbxref=CCDS:CCDS27648.1,GeneID:14904,GenBank:NP_038846.2,MGI:MGI:109443;Name=NP_038846.2;gbkey=CDS;gene=Gtpbp1;product=GTP-binding protein 1;protein_id=NP_038846.2;tag=RefSeq Select;extra_copy_number=0
CM058255.1	Liftoff	CDS	77394181	77394304	.	+	.	ID=cds-NP_038846.2;Parent=rna-NM_013818.2;Dbxref=CCDS:CCDS27648.1,GeneID:14904,GenBank:NP_038846.2,MGI:MGI:109443;Name=NP_038846.2;gbkey=CDS;gene=Gtpbp1;product=GTP-binding protein 1;protein_id=NP_038846.2;tag=RefSeq Select;extra_copy_number=0
CM058255.1	Liftoff	CDS	77395449	77395563	.	+	.	ID=cds-NP_038846.2;Parent=rna-NM_013818.2;Dbxref=CCDS:CCDS27648.1,GeneID:14904,GenBank:NP_038846.2,MGI:MGI:109443;Name=NP_038846.2;gbkey=CDS;gene=Gtpbp1;product=GTP-binding protein 1;protein_id=NP_038846.2;tag=RefSeq Select;extra_copy_number=0
CM058255.1	Liftoff	CDS	77397932	77398076	.	+	.	ID=cds-NP_038846.2;Parent=rna-NM_013818.2;Dbxref=CCDS:CCDS27648.1,GeneID:14904,GenBank:NP_038846.2,MGI:MGI:109443;Name=NP_038846.2;gbkey=CDS;gene=Gtpbp1;product=GTP-binding protein 1;protein_id=NP_038846.2;tag=RefSeq Select;extra_copy_number=0
CM058255.1	Liftoff	CDS	77398171	77398353	.	+	.	ID=cds-NP_038846.2;Parent=rna-NM_013818.2;Dbxref=CCDS:CCDS27648.1,GeneID:14904,GenBank:NP_038846.2,MGI:MGI:109443;Name=NP_038846.2;gbkey=CDS;gene=Gtpbp1;product=GTP-binding protein 1;protein_id=NP_038846.2;tag=RefSeq Select;extra_copy_number=0
CM058255.1	Liftoff	CDS	77399068	77399203	.	+	.	ID=cds-NP_038846.2;Parent=rna-NM_013818.2;Dbxref=CCDS:CCDS27648.1,GeneID:14904,GenBank:NP_038846.2,MGI:MGI:109443;Name=NP_038846.2;gbkey=CDS;gene=Gtpbp1;product=GTP-binding protein 1;protein_id=NP_038846.2;tag=RefSeq Select;extra_copy_number=0
CM058255.1	Liftoff	CDS	77399680	77399858	.	+	.	ID=cds-NP_038846.2;Parent=rna-NM_013818.2;Dbxref=CCDS:CCDS27648.1,GeneID:14904,GenBank:NP_038846.2,MGI:MGI:109443;Name=NP_038846.2;gbkey=CDS;gene=Gtpbp1;product=GTP-binding protein 1;protein_id=NP_038846.2;tag=RefSeq Select;extra_copy_number=0
CM058255.1	Liftoff	CDS	77401113	77401313	.	+	.	ID=cds-NP_038846.2;Parent=rna-NM_013818.2;Dbxref=CCDS:CCDS27648.1,GeneID:14904,GenBank:NP_038846.2,MGI:MGI:109443;Name=NP_038846.2;gbkey=CDS;gene=Gtpbp1;product=GTP-binding protein 1;protein_id=NP_038846.2;tag=RefSeq Select;extra_copy_number=0
CM058255.1	Liftoff	CDS	77402095	77402184	.	+	.	ID=cds-NP_038846.2;Parent=rna-NM_013818.2;Dbxref=CCDS:CCDS27648.1,GeneID:14904,GenBank:NP_038846.2,MGI:MGI:109443;Name=NP_038846.2;gbkey=CDS;gene=Gtpbp1;product=GTP-binding protein 1;protein_id=NP_038846.2;tag=RefSeq Select;extra_copy_number=0
```
