## Supplementary material for "Chromosome-scale genome assembly of B10.RIII, an autoimmune susceptible mouse strain": b10_swarm.gff3 (part 765 of 931)

```
CM058255.1	Liftoff	mRNA	77375862	77403564	.	+	.	ID=rna-XM_036159161.1;Parent=gene-Gtpbp1;Dbxref=GeneID:14904,GenBank:XM_036159161.1,MGI:MGI:109443;Name=XM_036159161.1;gbkey=mRNA;gene=Gtpbp1;model_evidence=Supporting evidence includes similarity to: 8 mRNAs%2C 20 ESTs%2C 3 Proteins%2C 995 long SRA reads%2C and 100%25 coverage of the annotated genomic feature by RNAseq alignments%2C including 23 samples with support for all annotated introns;product=GTP binding protein 1%2C transcript variant X1;transcript_id=XM_036159161.1;matches_ref_protein=True;valid_ORF=True;extra_copy_number=0
CM058255.1	Liftoff	exon	77375862	77376095	.	+	.	ID=exon-XM_036159161.1-1;Parent=rna-XM_036159161.1;Dbxref=GeneID:14904,GenBank:XM_036159161.1,MGI:MGI:109443;gbkey=mRNA;gene=Gtpbp1;product=GTP binding protein 1%2C transcript variant X1;transcript_id=XM_036159161.1;extra_copy_number=0
CM058255.1	Liftoff	exon	77376238	77376349	.	+	.	ID=exon-XM_036159161.1-2;Parent=rna-XM_036159161.1;Dbxref=GeneID:14904,GenBank:XM_036159161.1,MGI:MGI:109443;gbkey=mRNA;gene=Gtpbp1;product=GTP binding protein 1%2C transcript variant X1;transcript_id=XM_036159161.1;extra_copy_number=0
CM058255.1	Liftoff	exon	77389077	77389257	.	+	.	ID=exon-XM_036159161.1-3;Parent=rna-XM_036159161.1;Dbxref=GeneID:14904,GenBank:XM_036159161.1,MGI:MGI:109443;gbkey=mRNA;gene=Gtpbp1;product=GTP binding protein 1%2C transcript variant X1;transcript_id=XM_036159161.1;extra_copy_number=0
CM058255.1	Liftoff	exon	77389780	77390128	.	+	.	ID=exon-XM_036159161.1-4;Parent=rna-XM_036159161.1;Dbxref=GeneID:14904,GenBank:XM_036159161.1,MGI:MGI:109443;gbkey=mRNA;gene=Gtpbp1;product=GTP binding protein 1%2C transcript variant X1;transcript_id=XM_036159161.1;extra_copy_number=0
CM058255.1	Liftoff	exon	77394181	77394304	.	+	.	ID=exon-XM_036159161.1-5;Parent=rna-XM_036159161.1;Dbxref=GeneID:14904,GenBank:XM_036159161.1,MGI:MGI:109443;gbkey=mRNA;gene=Gtpbp1;product=GTP binding protein 1%2C transcript variant X1;transcript_id=XM_036159161.1;extra_copy_number=0
CM058255.1	Liftoff	exon	77395449	77395563	.	+	.	ID=exon-XM_036159161.1-6;Parent=rna-XM_036159161.1;Dbxref=GeneID:14904,GenBank:XM_036159161.1,MGI:MGI:109443;gbkey=mRNA;gene=Gtpbp1;product=GTP binding protein 1%2C transcript variant X1;transcript_id=XM_036159161.1;extra_copy_number=0
CM058255.1	Liftoff	exon	77397932	77398076	.	+	.	ID=exon-XM_036159161.1-7;Parent=rna-XM_036159161.1;Dbxref=GeneID:14904,GenBank:XM_036159161.1,MGI:MGI:109443;gbkey=mRNA;gene=Gtpbp1;product=GTP binding protein 1%2C transcript variant X1;transcript_id=XM_036159161.1;extra_copy_number=0
CM058255.1	Liftoff	exon	77398171	77398353	.	+	.	ID=exon-XM_036159161.1-8;Parent=rna-XM_036159161.1;Dbxref=GeneID:14904,GenBank:XM_036159161.1,MGI:MGI:109443;gbkey=mRNA;gene=Gtpbp1;product=GTP binding protein 1%2C transcript variant X1;transcript_id=XM_036159161.1;extra_copy_number=0
CM058255.1	Liftoff	exon	77399068	77399203	.	+	.	ID=exon-XM_036159161.1-9;Parent=rna-XM_036159161.1;Dbxref=GeneID:14904,GenBank:XM_036159161.1,MGI:MGI:109443;gbkey=mRNA;gene=Gtpbp1;product=GTP binding protein 1%2C transcript variant X1;transcript_id=XM_036159161.1;extra_copy_number=0
CM058255.1	Liftoff	exon	77399680	77399858	.	+	.	ID=exon-XM_036159161.1-10;Parent=rna-XM_036159161.1;Dbxref=GeneID:14904,GenBank:XM_036159161.1,MGI:MGI:109443;gbkey=mRNA;gene=Gtpbp1;product=GTP binding protein 1%2C transcript variant X1;transcript_id=XM_036159161.1;extra_copy_number=0
CM058255.1	Liftoff	exon	77401113	77401313	.	+	.	ID=exon-XM_036159161.1-11;Parent=rna-XM_036159161.1;Dbxref=GeneID:14904,GenBank:XM_036159161.1,MGI:MGI:109443;gbkey=mRNA;gene=Gtpbp1;product=GTP binding protein 1%2C transcript variant X1;transcript_id=XM_036159161.1;extra_copy_number=0
CM058255.1	Liftoff	exon	77402095	77403564	.	+	.	ID=exon-XM_036159161.1-12;Parent=rna-XM_036159161.1;Dbxref=GeneID:14904,GenBank:XM_036159161.1,MGI:MGI:109443;gbkey=mRNA;gene=Gtpbp1;product=GTP binding protein 1%2C transcript variant X1;transcript_id=XM_036159161.1;extra_copy_number=0
CM058255.1	Liftoff	CDS	77376289	77376349	.	+	.	ID=cds-XP_036015054.1;Parent=rna-XM_036159161.1;Dbxref=GeneID:14904,GenBank:XP_036015054.1,MGI:MGI:109443;Name=XP_036015054.1;gbkey=CDS;gene=Gtpbp1;product=GTP-binding protein 1 isoform X1;protein_id=XP_036015054.1;extra_copy_number=0
CM058255.1	Liftoff	CDS	77389077	77389257	.	+	.	ID=cds-XP_036015054.1;Parent=rna-XM_036159161.1;Dbxref=GeneID:14904,GenBank:XP_036015054.1,MGI:MGI:109443;Name=XP_036015054.1;gbkey=CDS;gene=Gtpbp1;product=GTP-binding protein 1 isoform X1;protein_id=XP_036015054.1;extra_copy_number=0
CM058255.1	Liftoff	CDS	77389780	77390128	.	+	.	ID=cds-XP_036015054.1;Parent=rna-XM_036159161.1;Dbxref=GeneID:14904,GenBank:XP_036015054.1,MGI:MGI:109443;Name=XP_036015054.1;gbkey=CDS;gene=Gtpbp1;product=GTP-binding protein 1 isoform X1;protein_id=XP_036015054.1;extra_copy_number=0
CM058255.1	Liftoff	CDS	77394181	77394304	.	+	.	ID=cds-XP_036015054.1;Parent=rna-XM_036159161.1;Dbxref=GeneID:14904,GenBank:XP_036015054.1,MGI:MGI:109443;Name=XP_036015054.1;gbkey=CDS;gene=Gtpbp1;product=GTP-binding protein 1 isoform X1;protein_id=XP_036015054.1;extra_copy_number=0
CM058255.1	Liftoff	CDS	77395449	77395563	.	+	.	ID=cds-XP_036015054.1;Parent=rna-XM_036159161.1;Dbxref=GeneID:14904,GenBank:XP_036015054.1,MGI:MGI:109443;Name=XP_036015054.1;gbkey=CDS;gene=Gtpbp1;product=GTP-binding protein 1 isoform X1;protein_id=XP_036015054.1;extra_copy_number=0
CM058255.1	Liftoff	CDS	77397932	77398076	.	+	.	ID=cds-XP_036015054.1;Parent=rna-XM_036159161.1;Dbxref=GeneID:14904,GenBank:XP_036015054.1,MGI:MGI:109443;Name=XP_036015054.1;gbkey=CDS;gene=Gtpbp1;product=GTP-binding protein 1 isoform X1;protein_id=XP_036015054.1;extra_copy_number=0
CM058255.1	Liftoff	CDS	77398171	77398353	.	+	.	ID=cds-XP_036015054.1;Parent=rna-XM_036159161.1;Dbxref=GeneID:14904,GenBank:XP_036015054.1,MGI:MGI:109443;Name=XP_036015054.1;gbkey=CDS;gene=Gtpbp1;product=GTP-binding protein 1 isoform X1;protein_id=XP_036015054.1;extra_copy_number=0
CM058255.1	Liftoff	CDS	77399068	77399203	.	+	.	ID=cds-XP_036015054.1;Parent=rna-XM_036159161.1;Dbxref=GeneID:14904,GenBank:XP_036015054.1,MGI:MGI:109443;Name=XP_036015054.1;gbkey=CDS;gene=Gtpbp1;product=GTP-binding protein 1 isoform X1;protein_id=XP_036015054.1;extra_copy_number=0
CM058255.1	Liftoff	CDS	77399680	77399858	.	+	.	ID=cds-XP_036015054.1;Parent=rna-XM_036159161.1;Dbxref=GeneID:14904,GenBank:XP_036015054.1,MGI:MGI:109443;Name=XP_036015054.1;gbkey=CDS;gene=Gtpbp1;product=GTP-binding protein 1 isoform X1;protein_id=XP_036015054.1;extra_copy_number=0
CM058255.1	Liftoff	CDS	77401113	77401313	.	+	.	ID=cds-XP_036015054.1;Parent=rna-XM_036159161.1;Dbxref=GeneID:14904,GenBank:XP_036015054.1,MGI:MGI:109443;Name=XP_036015054.1;gbkey=CDS;gene=Gtpbp1;product=GTP-binding protein 1 isoform X1;protein_id=XP_036015054.1;extra_copy_number=0
CM058255.1	Liftoff	CDS	77402095	77402184	.	+	.	ID=cds-XP_036015054.1;Parent=rna-XM_036159161.1;Dbxref=GeneID:14904,GenBank:XP_036015054.1,MGI:MGI:109443;Name=XP_036015054.1;gbkey=CDS;gene=Gtpbp1;product=GTP-binding protein 1 isoform X1;protein_id=XP_036015054.1;extra_copy_number=0
CM058255.1	Liftoff	gene	77406153	77424567	.	-	.	ID=gene-Sun2;Dbxref=GeneID:223697,MGI:MGI:2443011;Name=Sun2;description=Sad1 and UNC84 domain containing 2;gbkey=Gene;gene=Sun2;gene_biotype=protein_coding;gene_synonym=B230369L08Rik,C030011B15,Unc84b;coverage=1.0;sequence_ID=1.0;valid_ORFs=6;extra_copy_number=0;copy_num_ID=gene-Sun2_0
CM058255.1	Liftoff	mRNA	77406153	77424547	.	-	.	ID=rna-NM_001205345.1;Parent=gene-Sun2;Dbxref=GeneID:223697,GenBank:NM_001205345.1,MGI:MGI:2443011;Name=NM_001205345.1;gbkey=mRNA;gene=Sun2;product=Sad1 and UNC84 domain containing 2%2C transcript variant 1;tag=RefSeq Select;transcript_id=NM_001205345.1;matches_ref_protein=True;valid_ORF=True;extra_copy_number=0
CM058255.1	Liftoff	exon	77406153	77407645	.	-	.	ID=exon-NM_001205345.1-18;Parent=rna-NM_001205345.1;Dbxref=GeneID:223697,GenBank:NM_001205345.1,MGI:MGI:2443011;gbkey=mRNA;gene=Sun2;product=Sad1 and UNC84 domain containing 2%2C transcript variant 1;tag=RefSeq Select;transcript_id=NM_001205345.1;extra_copy_number=0
CM058255.1	Liftoff	exon	77408627	77408719	.	-	.	ID=exon-NM_001205345.1-17;Parent=rna-NM_001205345.1;Dbxref=GeneID:223697,GenBank:NM_001205345.1,MGI:MGI:2443011;gbkey=mRNA;gene=Sun2;product=Sad1 and UNC84 domain containing 2%2C transcript variant 1;tag=RefSeq Select;transcript_id=NM_001205345.1;extra_copy_number=0
CM058255.1	Liftoff	exon	77408876	77409043	.	-	.	ID=exon-NM_001205345.1-16;Parent=rna-NM_001205345.1;Dbxref=GeneID:223697,GenBank:NM_001205345.1,MGI:MGI:2443011;gbkey=mRNA;gene=Sun2;product=Sad1 and UNC84 domain containing 2%2C transcript variant 1;tag=RefSeq Select;transcript_id=NM_001205345.1;extra_copy_number=0
CM058255.1	Liftoff	exon	77409136	77409251	.	-	.	ID=exon-NM_001205345.1-15;Parent=rna-NM_001205345.1;Dbxref=GeneID:223697,GenBank:NM_001205345.1,MGI:MGI:2443011;gbkey=mRNA;gene=Sun2;product=Sad1 and UNC84 domain containing 2%2C transcript variant 1;tag=RefSeq Select;transcript_id=NM_001205345.1;extra_copy_number=0
CM058255.1	Liftoff	exon	77409601	77409685	.	-	.	ID=exon-NM_001205345.1-14;Parent=rna-NM_001205345.1;Dbxref=GeneID:223697,GenBank:NM_001205345.1,MGI:MGI:2443011;gbkey=mRNA;gene=Sun2;product=Sad1 and UNC84 domain containing 2%2C transcript variant 1;tag=RefSeq Select;transcript_id=NM_001205345.1;extra_copy_number=0
CM058255.1	Liftoff	exon	77409948	77410169	.	-	.	ID=exon-NM_001205345.1-13;Parent=rna-NM_001205345.1;Dbxref=GeneID:223697,GenBank:NM_001205345.1,MGI:MGI:2443011;gbkey=mRNA;gene=Sun2;product=Sad1 and UNC84 domain containing 2%2C transcript variant 1;tag=RefSeq Select;transcript_id=NM_001205345.1;extra_copy_number=0
CM058255.1	Liftoff	exon	77410501	77410666	.	-	.	ID=exon-NM_001205345.1-12;Parent=rna-NM_001205345.1;Dbxref=GeneID:223697,GenBank:NM_001205345.1,MGI:MGI:2443011;gbkey=mRNA;gene=Sun2;product=Sad1 and UNC84 domain containing 2%2C transcript variant 1;tag=RefSeq Select;transcript_id=NM_001205345.1;extra_copy_number=0
CM058255.1	Liftoff	exon	77411118	77411161	.	-	.	ID=exon-NM_001205345.1-11;Parent=rna-NM_001205345.1;Dbxref=GeneID:223697,GenBank:NM_001205345.1,MGI:MGI:2443011;gbkey=mRNA;gene=Sun2;product=Sad1 and UNC84 domain containing 2%2C transcript variant 1;tag=RefSeq Select;transcript_id=NM_001205345.1;extra_copy_number=0
CM058255.1	Liftoff	exon	77411566	77411643	.	-	.	ID=exon-NM_001205345.1-10;Parent=rna-NM_001205345.1;Dbxref=GeneID:223697,GenBank:NM_001205345.1,MGI:MGI:2443011;gbkey=mRNA;gene=Sun2;product=Sad1 and UNC84 domain containing 2%2C transcript variant 1;tag=RefSeq Select;transcript_id=NM_001205345.1;extra_copy_number=0
CM058255.1	Liftoff	exon	77412175	77412429	.	-	.	ID=exon-NM_001205345.1-9;Parent=rna-NM_001205345.1;Dbxref=GeneID:223697,GenBank:NM_001205345.1,MGI:MGI:2443011;gbkey=mRNA;gene=Sun2;product=Sad1 and UNC84 domain containing 2%2C transcript variant 1;tag=RefSeq Select;transcript_id=NM_001205345.1;extra_copy_number=0
CM058255.1	Liftoff	exon	77416117	77416244	.	-	.	ID=exon-NM_001205345.1-8;Parent=rna-NM_001205345.1;Dbxref=GeneID:223697,GenBank:NM_001205345.1,MGI:MGI:2443011;gbkey=mRNA;gene=Sun2;product=Sad1 and UNC84 domain containing 2%2C transcript variant 1;tag=RefSeq Select;transcript_id=NM_001205345.1;extra_copy_number=0
CM058255.1	Liftoff	exon	77417855	77417934	.	-	.	ID=exon-NM_001205345.1-7;Parent=rna-NM_001205345.1;Dbxref=GeneID:223697,GenBank:NM_001205345.1,MGI:MGI:2443011;gbkey=mRNA;gene=Sun2;product=Sad1 and UNC84 domain containing 2%2C transcript variant 1;tag=RefSeq Select;transcript_id=NM_001205345.1;extra_copy_number=0
CM058255.1	Liftoff	exon	77419079	77419172	.	-	.	ID=exon-NM_001205345.1-6;Parent=rna-NM_001205345.1;Dbxref=GeneID:223697,GenBank:NM_001205345.1,MGI:MGI:2443011;gbkey=mRNA;gene=Sun2;product=Sad1 and UNC84 domain containing 2%2C transcript variant 1;tag=RefSeq Select;transcript_id=NM_001205345.1;extra_copy_number=0
CM058255.1	Liftoff	exon	77419486	77419581	.	-	.	ID=exon-NM_001205345.1-5;Parent=rna-NM_001205345.1;Dbxref=GeneID:223697,GenBank:NM_001205345.1,MGI:MGI:2443011;gbkey=mRNA;gene=Sun2;product=Sad1 and UNC84 domain containing 2%2C transcript variant 1;tag=RefSeq Select;transcript_id=NM_001205345.1;extra_copy_number=0
CM058255.1	Liftoff	exon	77420531	77420671	.	-	.	ID=exon-NM_001205345.1-4;Parent=rna-NM_001205345.1;Dbxref=GeneID:223697,GenBank:NM_001205345.1,MGI:MGI:2443011;gbkey=mRNA;gene=Sun2;product=Sad1 and UNC84 domain containing 2%2C transcript variant 1;tag=RefSeq Select;transcript_id=NM_001205345.1;extra_copy_number=0
CM058255.1	Liftoff	exon	77420831	77421021	.	-	.	ID=exon-NM_001205345.1-3;Parent=rna-NM_001205345.1;Dbxref=GeneID:223697,GenBank:NM_001205345.1,MGI:MGI:2443011;gbkey=mRNA;gene=Sun2;product=Sad1 and UNC84 domain containing 2%2C transcript variant 1;tag=RefSeq Select;transcript_id=NM_001205345.1;extra_copy_number=0
CM058255.1	Liftoff	exon	77421732	77421892	.	-	.	ID=exon-NM_001205345.1-2;Parent=rna-NM_001205345.1;Dbxref=GeneID:223697,GenBank:NM_001205345.1,MGI:MGI:2443011;gbkey=mRNA;gene=Sun2;product=Sad1 and UNC84 domain containing 2%2C transcript variant 1;tag=RefSeq Select;transcript_id=NM_001205345.1;extra_copy_number=0
CM058255.1	Liftoff	exon	77424350	77424547	.	-	.	ID=exon-NM_001205345.1-1;Parent=rna-NM_001205345.1;Dbxref=GeneID:223697,GenBank:NM_001205345.1,MGI:MGI:2443011;gbkey=mRNA;gene=Sun2;product=Sad1 and UNC84 domain containing 2%2C transcript variant 1;tag=RefSeq Select;transcript_id=NM_001205345.1;extra_copy_number=0
CM058255.1	Liftoff	CDS	77407532	77407645	.	-	.	ID=cds-NP_001192274.1;Parent=rna-NM_001205345.1;Dbxref=CCDS:CCDS56993.1,GeneID:223697,GenBank:NP_001192274.1,MGI:MGI:2443011;Name=NP_001192274.1;Note=isoform 1 is encoded by transcript variant 1;gbkey=CDS;gene=Sun2;product=SUN domain-containing protein 2 isoform 1;protein_id=NP_001192274.1;tag=RefSeq Select;extra_copy_number=0
CM058255.1	Liftoff	CDS	77408627	77408719	.	-	.	ID=cds-NP_001192274.1;Parent=rna-NM_001205345.1;Dbxref=CCDS:CCDS56993.1,GeneID:223697,GenBank:NP_001192274.1,MGI:MGI:2443011;Name=NP_001192274.1;Note=isoform 1 is encoded by transcript variant 1;gbkey=CDS;gene=Sun2;product=SUN domain-containing protein 2 isoform 1;protein_id=NP_001192274.1;tag=RefSeq Select;extra_copy_number=0
CM058255.1	Liftoff	CDS	77408876	77409043	.	-	.	ID=cds-NP_001192274.1;Parent=rna-NM_001205345.1;Dbxref=CCDS:CCDS56993.1,GeneID:223697,GenBank:NP_001192274.1,MGI:MGI:2443011;Name=NP_001192274.1;Note=isoform 1 is encoded by transcript variant 1;gbkey=CDS;gene=Sun2;product=SUN domain-containing protein 2 isoform 1;protein_id=NP_001192274.1;tag=RefSeq Select;extra_copy_number=0
CM058255.1	Liftoff	CDS	77409136	77409251	.	-	.	ID=cds-NP_001192274.1;Parent=rna-NM_001205345.1;Dbxref=CCDS:CCDS56993.1,GeneID:223697,GenBank:NP_001192274.1,MGI:MGI:2443011;Name=NP_001192274.1;Note=isoform 1 is encoded by transcript variant 1;gbkey=CDS;gene=Sun2;product=SUN domain-containing protein 2 isoform 1;protein_id=NP_001192274.1;tag=RefSeq Select;extra_copy_number=0
CM058255.1	Liftoff	CDS	77409601	77409685	.	-	.	ID=cds-NP_001192274.1;Parent=rna-NM_001205345.1;Dbxref=CCDS:CCDS56993.1,GeneID:223697,GenBank:NP_001192274.1,MGI:MGI:2443011;Name=NP_001192274.1;Note=isoform 1 is encoded by transcript variant 1;gbkey=CDS;gene=Sun2;product=SUN domain-containing protein 2 isoform 1;protein_id=NP_001192274.1;tag=RefSeq Select;extra_copy_number=0
CM058255.1	Liftoff	CDS	77409948	77410169	.	-	.	ID=cds-NP_001192274.1;Parent=rna-NM_001205345.1;Dbxref=CCDS:CCDS56993.1,GeneID:223697,GenBank:NP_001192274.1,MGI:MGI:2443011;Name=NP_001192274.1;Note=isoform 1 is encoded by transcript variant 1;gbkey=CDS;gene=Sun2;product=SUN domain-containing protein 2 isoform 1;protein_id=NP_001192274.1;tag=RefSeq Select;extra_copy_number=0
CM058255.1	Liftoff	CDS	77410501	77410666	.	-	.	ID=cds-NP_001192274.1;Parent=rna-NM_001205345.1;Dbxref=CCDS:CCDS56993.1,GeneID:223697,GenBank:NP_001192274.1,MGI:MGI:2443011;Name=NP_001192274.1;Note=isoform 1 is encoded by transcript variant 1;gbkey=CDS;gene=Sun2;product=SUN domain-containing protein 2 isoform 1;protein_id=NP_001192274.1;tag=RefSeq Select;extra_copy_number=0
CM058255.1	Liftoff	CDS	77411118	77411161	.	-	.	ID=cds-NP_001192274.1;Parent=rna-NM_001205345.1;Dbxref=CCDS:CCDS56993.1,GeneID:223697,GenBank:NP_001192274.1,MGI:MGI:2443011;Name=NP_001192274.1;Note=isoform 1 is encoded by transcript variant 1;gbkey=CDS;gene=Sun2;product=SUN domain-containing protein 2 isoform 1;protein_id=NP_001192274.1;tag=RefSeq Select;extra_copy_number=0
CM058255.1	Liftoff	CDS	77411566	77411643	.	-	.	ID=cds-NP_001192274.1;Parent=rna-NM_001205345.1;Dbxref=CCDS:CCDS56993.1,GeneID:223697,GenBank:NP_001192274.1,MGI:MGI:2443011;Name=NP_001192274.1;Note=isoform 1 is encoded by transcript variant 1;gbkey=CDS;gene=Sun2;product=SUN domain-containing protein 2 isoform 1;protein_id=NP_001192274.1;tag=RefSeq Select;extra_copy_number=0
CM058255.1	Liftoff	CDS	77412175	77412429	.	-	.	ID=cds-NP_001192274.1;Parent=rna-NM_001205345.1;Dbxref=CCDS:CCDS56993.1,GeneID:223697,GenBank:NP_001192274.1,MGI:MGI:2443011;Name=NP_001192274.1;Note=isoform 1 is encoded by transcript variant 1;gbkey=CDS;gene=Sun2;product=SUN domain-containing protein 2 isoform 1;protein_id=NP_001192274.1;tag=RefSeq Select;extra_copy_number=0
CM058255.1	Liftoff	CDS	77416117	77416244	.	-	.	ID=cds-NP_001192274.1;Parent=rna-NM_001205345.1;Dbxref=CCDS:CCDS56993.1,GeneID:223697,GenBank:NP_001192274.1,MGI:MGI:2443011;Name=NP_001192274.1;Note=isoform 1 is encoded by transcript variant 1;gbkey=CDS;gene=Sun2;product=SUN domain-containing protein 2 isoform 1;protein_id=NP_001192274.1;tag=RefSeq Select;extra_copy_number=0
CM058255.1	Liftoff	CDS	77417855	77417934	.	-	.	ID=cds-NP_001192274.1;Parent=rna-NM_001205345.1;Dbxref=CCDS:CCDS56993.1,GeneID:223697,GenBank:NP_001192274.1,MGI:MGI:2443011;Name=NP_001192274.1;Note=isoform 1 is encoded by transcript variant 1;gbkey=CDS;gene=Sun2;product=SUN domain-containing protein 2 isoform 1;protein_id=NP_001192274.1;tag=RefSeq Select;extra_copy_number=0
CM058255.1	Liftoff	CDS	77419079	77419172	.	-	.	ID=cds-NP_001192274.1;Parent=rna-NM_001205345.1;Dbxref=CCDS:CCDS56993.1,GeneID:223697,GenBank:NP_001192274.1,MGI:MGI:2443011;Name=NP_001192274.1;Note=isoform 1 is encoded by transcript variant 1;gbkey=CDS;gene=Sun2;product=SUN domain-containing protein 2 isoform 1;protein_id=NP_001192274.1;tag=RefSeq Select;extra_copy_number=0
CM058255.1	Liftoff	CDS	77419486	77419581	.	-	.	ID=cds-NP_001192274.1;Parent=rna-NM_001205345.1;Dbxref=CCDS:CCDS56993.1,GeneID:223697,GenBank:NP_001192274.1,MGI:MGI:2443011;Name=NP_001192274.1;Note=isoform 1 is encoded by transcript variant 1;gbkey=CDS;gene=Sun2;product=SUN domain-containing protein 2 isoform 1;protein_id=NP_001192274.1;tag=RefSeq Select;extra_copy_number=0
CM058255.1	Liftoff	CDS	77420531	77420671	.	-	.	ID=cds-NP_001192274.1;Parent=rna-NM_001205345.1;Dbxref=CCDS:CCDS56993.1,GeneID:223697,GenBank:NP_001192274.1,MGI:MGI:2443011;Name=NP_001192274.1;Note=isoform 1 is encoded by transcript variant 1;gbkey=CDS;gene=Sun2;product=SUN domain-containing protein 2 isoform 1;protein_id=NP_001192274.1;tag=RefSeq Select;extra_copy_number=0
CM058255.1	Liftoff	CDS	77420831	77421021	.	-	.	ID=cds-NP_001192274.1;Parent=rna-NM_001205345.1;Dbxref=CCDS:CCDS56993.1,GeneID:223697,GenBank:NP_001192274.1,MGI:MGI:2443011;Name=NP_001192274.1;Note=isoform 1 is encoded by transcript variant 1;gbkey=CDS;gene=Sun2;product=SUN domain-containing protein 2 isoform 1;protein_id=NP_001192274.1;tag=RefSeq Select;extra_copy_number=0
CM058255.1	Liftoff	CDS	77421732	77421856	.	-	.	ID=cds-NP_001192274.1;Parent=rna-NM_001205345.1;Dbxref=CCDS:CCDS56993.1,GeneID:223697,GenBank:NP_001192274.1,MGI:MGI:2443011;Name=NP_001192274.1;Note=isoform 1 is encoded by transcript variant 1;gbkey=CDS;gene=Sun2;product=SUN domain-containing protein 2 isoform 1;protein_id=NP_001192274.1;tag=RefSeq Select;extra_copy_number=0
CM058255.1	Liftoff	mRNA	77406153	77424547	.	-	.	ID=rna-NM_001205346.1;Parent=gene-Sun2;Dbxref=GeneID:223697,GenBank:NM_001205346.1,MGI:MGI:2443011;Name=NM_001205346.1;gbkey=mRNA;gene=Sun2;product=Sad1 and UNC84 domain containing 2%2C transcript variant 2;transcript_id=NM_001205346.1;matches_ref_protein=True;valid_ORF=True;extra_copy_number=0
CM058255.1	Liftoff	exon	77406153	77407645	.	-	.	ID=exon-NM_001205346.1-18;Parent=rna-NM_001205346.1;Dbxref=GeneID:223697,GenBank:NM_001205346.1,MGI:MGI:2443011;gbkey=mRNA;gene=Sun2;product=Sad1 and UNC84 domain containing 2%2C transcript variant 2;transcript_id=NM_001205346.1;extra_copy_number=0
CM058255.1	Liftoff	exon	77408627	77408719	.	-	.	ID=exon-NM_001205346.1-17;Parent=rna-NM_001205346.1;Dbxref=GeneID:223697,GenBank:NM_001205346.1,MGI:MGI:2443011;gbkey=mRNA;gene=Sun2;product=Sad1 and UNC84 domain containing 2%2C transcript variant 2;transcript_id=NM_001205346.1;extra_copy_number=0
CM058255.1	Liftoff	exon	77408876	77409043	.	-	.	ID=exon-NM_001205346.1-16;Parent=rna-NM_001205346.1;Dbxref=GeneID:223697,GenBank:NM_001205346.1,MGI:MGI:2443011;gbkey=mRNA;gene=Sun2;product=Sad1 and UNC84 domain containing 2%2C transcript variant 2;transcript_id=NM_001205346.1;extra_copy_number=0
CM058255.1	Liftoff	exon	77409136	77409251	.	-	.	ID=exon-NM_001205346.1-15;Parent=rna-NM_001205346.1;Dbxref=GeneID:223697,GenBank:NM_001205346.1,MGI:MGI:2443011;gbkey=mRNA;gene=Sun2;product=Sad1 and UNC84 domain containing 2%2C transcript variant 2;transcript_id=NM_001205346.1;extra_copy_number=0
CM058255.1	Liftoff	exon	77409601	77409685	.	-	.	ID=exon-NM_001205346.1-14;Parent=rna-NM_001205346.1;Dbxref=GeneID:223697,GenBank:NM_001205346.1,MGI:MGI:2443011;gbkey=mRNA;gene=Sun2;product=Sad1 and UNC84 domain containing 2%2C transcript variant 2;transcript_id=NM_001205346.1;extra_copy_number=0
CM058255.1	Liftoff	exon	77409948	77410169	.	-	.	ID=exon-NM_001205346.1-13;Parent=rna-NM_001205346.1;Dbxref=GeneID:223697,GenBank:NM_001205346.1,MGI:MGI:2443011;gbkey=mRNA;gene=Sun2;product=Sad1 and UNC84 domain containing 2%2C transcript variant 2;transcript_id=NM_001205346.1;extra_copy_number=0
CM058255.1	Liftoff	exon	77410501	77410666	.	-	.	ID=exon-NM_001205346.1-12;Parent=rna-NM_001205346.1;Dbxref=GeneID:223697,GenBank:NM_001205346.1,MGI:MGI:2443011;gbkey=mRNA;gene=Sun2;product=Sad1 and UNC84 domain containing 2%2C transcript variant 2;transcript_id=NM_001205346.1;extra_copy_number=0
CM058255.1	Liftoff	exon	77411118	77411161	.	-	.	ID=exon-NM_001205346.1-11;Parent=rna-NM_001205346.1;Dbxref=GeneID:223697,GenBank:NM_001205346.1,MGI:MGI:2443011;gbkey=mRNA;gene=Sun2;product=Sad1 and UNC84 domain containing 2%2C transcript variant 2;transcript_id=NM_001205346.1;extra_copy_number=0
CM058255.1	Liftoff	exon	77411566	77411643	.	-	.	ID=exon-NM_001205346.1-10;Parent=rna-NM_001205346.1;Dbxref=GeneID:223697,GenBank:NM_001205346.1,MGI:MGI:2443011;gbkey=mRNA;gene=Sun2;product=Sad1 and UNC84 domain containing 2%2C transcript variant 2;transcript_id=NM_001205346.1;extra_copy_number=0
CM058255.1	Liftoff	exon	77412175	77412429	.	-	.	ID=exon-NM_001205346.1-9;Parent=rna-NM_001205346.1;Dbxref=GeneID:223697,GenBank:NM_001205346.1,MGI:MGI:2443011;gbkey=mRNA;gene=Sun2;product=Sad1 and UNC84 domain containing 2%2C transcript variant 2;transcript_id=NM_001205346.1;extra_copy_number=0
CM058255.1	Liftoff	exon	77416117	77416244	.	-	.	ID=exon-NM_001205346.1-8;Parent=rna-NM_001205346.1;Dbxref=GeneID:223697,GenBank:NM_001205346.1,MGI:MGI:2443011;gbkey=mRNA;gene=Sun2;product=Sad1 and UNC84 domain containing 2%2C transcript variant 2;transcript_id=NM_001205346.1;extra_copy_number=0
CM058255.1	Liftoff	exon	77417855	77417928	.	-	.	ID=exon-NM_001205346.1-7;Parent=rna-NM_001205346.1;Dbxref=GeneID:223697,GenBank:NM_001205346.1,MGI:MGI:2443011;gbkey=mRNA;gene=Sun2;product=Sad1 and UNC84 domain containing 2%2C transcript variant 2;transcript_id=NM_001205346.1;extra_copy_number=0
CM058255.1	Liftoff	exon	77419079	77419172	.	-	.	ID=exon-NM_001205346.1-6;Parent=rna-NM_001205346.1;Dbxref=GeneID:223697,GenBank:NM_001205346.1,MGI:MGI:2443011;gbkey=mRNA;gene=Sun2;product=Sad1 and UNC84 domain containing 2%2C transcript variant 2;transcript_id=NM_001205346.1;extra_copy_number=0
CM058255.1	Liftoff	exon	77419486	77419581	.	-	.	ID=exon-NM_001205346.1-5;Parent=rna-NM_001205346.1;Dbxref=GeneID:223697,GenBank:NM_001205346.1,MGI:MGI:2443011;gbkey=mRNA;gene=Sun2;product=Sad1 and UNC84 domain containing 2%2C transcript variant 2;transcript_id=NM_001205346.1;extra_copy_number=0
CM058255.1	Liftoff	exon	77420531	77420671	.	-	.	ID=exon-NM_001205346.1-4;Parent=rna-NM_001205346.1;Dbxref=GeneID:223697,GenBank:NM_001205346.1,MGI:MGI:2443011;gbkey=mRNA;gene=Sun2;product=Sad1 and UNC84 domain containing 2%2C transcript variant 2;transcript_id=NM_001205346.1;extra_copy_number=0
CM058255.1	Liftoff	exon	77420831	77421021	.	-	.	ID=exon-NM_001205346.1-3;Parent=rna-NM_001205346.1;Dbxref=GeneID:223697,GenBank:NM_001205346.1,MGI:MGI:2443011;gbkey=mRNA;gene=Sun2;product=Sad1 and UNC84 domain containing 2%2C transcript variant 2;transcript_id=NM_001205346.1;extra_copy_number=0
CM058255.1	Liftoff	exon	77421732	77421892	.	-	.	ID=exon-NM_001205346.1-2;Parent=rna-NM_001205346.1;Dbxref=GeneID:223697,GenBank:NM_001205346.1,MGI:MGI:2443011;gbkey=mRNA;gene=Sun2;product=Sad1 and UNC84 domain containing 2%2C transcript variant 2;transcript_id=NM_001205346.1;extra_copy_number=0
CM058255.1	Liftoff	exon	77424350	77424547	.	-	.	ID=exon-NM_001205346.1-1;Parent=rna-NM_001205346.1;Dbxref=GeneID:223697,GenBank:NM_001205346.1,MGI:MGI:2443011;gbkey=mRNA;gene=Sun2;product=Sad1 and UNC84 domain containing 2%2C transcript variant 2;transcript_id=NM_001205346.1;extra_copy_number=0
CM058255.1	Liftoff	CDS	77407532	77407645	.	-	.	ID=cds-NP_001192275.1;Parent=rna-NM_001205346.1;Dbxref=CCDS:CCDS56992.1,GeneID:223697,GenBank:NP_001192275.1,MGI:MGI:2443011;Name=NP_001192275.1;Note=isoform 2 is encoded by transcript variant 2;gbkey=CDS;gene=Sun2;product=SUN domain-containing protein 2 isoform 2;protein_id=NP_001192275.1;extra_copy_number=0
CM058255.1	Liftoff	CDS	77408627	77408719	.	-	.	ID=cds-NP_001192275.1;Parent=rna-NM_001205346.1;Dbxref=CCDS:CCDS56992.1,GeneID:223697,GenBank:NP_001192275.1,MGI:MGI:2443011;Name=NP_001192275.1;Note=isoform 2 is encoded by transcript variant 2;gbkey=CDS;gene=Sun2;product=SUN domain-containing protein 2 isoform 2;protein_id=NP_001192275.1;extra_copy_number=0
CM058255.1	Liftoff	CDS	77408876	77409043	.	-	.	ID=cds-NP_001192275.1;Parent=rna-NM_001205346.1;Dbxref=CCDS:CCDS56992.1,GeneID:223697,GenBank:NP_001192275.1,MGI:MGI:2443011;Name=NP_001192275.1;Note=isoform 2 is encoded by transcript variant 2;gbkey=CDS;gene=Sun2;product=SUN domain-containing protein 2 isoform 2;protein_id=NP_001192275.1;extra_copy_number=0
CM058255.1	Liftoff	CDS	77409136	77409251	.	-	.	ID=cds-NP_001192275.1;Parent=rna-NM_001205346.1;Dbxref=CCDS:CCDS56992.1,GeneID:223697,GenBank:NP_001192275.1,MGI:MGI:2443011;Name=NP_001192275.1;Note=isoform 2 is encoded by transcript variant 2;gbkey=CDS;gene=Sun2;product=SUN domain-containing protein 2 isoform 2;protein_id=NP_001192275.1;extra_copy_number=0
CM058255.1	Liftoff	CDS	77409601	77409685	.	-	.	ID=cds-NP_001192275.1;Parent=rna-NM_001205346.1;Dbxref=CCDS:CCDS56992.1,GeneID:223697,GenBank:NP_001192275.1,MGI:MGI:2443011;Name=NP_001192275.1;Note=isoform 2 is encoded by transcript variant 2;gbkey=CDS;gene=Sun2;product=SUN domain-containing protein 2 isoform 2;protein_id=NP_001192275.1;extra_copy_number=0
CM058255.1	Liftoff	CDS	77409948	77410169	.	-	.	ID=cds-NP_001192275.1;Parent=rna-NM_001205346.1;Dbxref=CCDS:CCDS56992.1,GeneID:223697,GenBank:NP_001192275.1,MGI:MGI:2443011;Name=NP_001192275.1;Note=isoform 2 is encoded by transcript variant 2;gbkey=CDS;gene=Sun2;product=SUN domain-containing protein 2 isoform 2;protein_id=NP_001192275.1;extra_copy_number=0
CM058255.1	Liftoff	CDS	77410501	77410666	.	-	.	ID=cds-NP_001192275.1;Parent=rna-NM_001205346.1;Dbxref=CCDS:CCDS56992.1,GeneID:223697,GenBank:NP_001192275.1,MGI:MGI:2443011;Name=NP_001192275.1;Note=isoform 2 is encoded by transcript variant 2;gbkey=CDS;gene=Sun2;product=SUN domain-containing protein 2 isoform 2;protein_id=NP_001192275.1;extra_copy_number=0
CM058255.1	Liftoff	CDS	77411118	77411161	.	-	.	ID=cds-NP_001192275.1;Parent=rna-NM_001205346.1;Dbxref=CCDS:CCDS56992.1,GeneID:223697,GenBank:NP_001192275.1,MGI:MGI:2443011;Name=NP_001192275.1;Note=isoform 2 is encoded by transcript variant 2;gbkey=CDS;gene=Sun2;product=SUN domain-containing protein 2 isoform 2;protein_id=NP_001192275.1;extra_copy_number=0
CM058255.1	Liftoff	CDS	77411566	77411643	.	-	.	ID=cds-NP_001192275.1;Parent=rna-NM_001205346.1;Dbxref=CCDS:CCDS56992.1,GeneID:223697,GenBank:NP_001192275.1,MGI:MGI:2443011;Name=NP_001192275.1;Note=isoform 2 is encoded by transcript variant 2;gbkey=CDS;gene=Sun2;product=SUN domain-containing protein 2 isoform 2;protein_id=NP_001192275.1;extra_copy_number=0
CM058255.1	Liftoff	CDS	77412175	77412429	.	-	.	ID=cds-NP_001192275.1;Parent=rna-NM_001205346.1;Dbxref=CCDS:CCDS56992.1,GeneID:223697,GenBank:NP_001192275.1,MGI:MGI:2443011;Name=NP_001192275.1;Note=isoform 2 is encoded by transcript variant 2;gbkey=CDS;gene=Sun2;product=SUN domain-containing protein 2 isoform 2;protein_id=NP_001192275.1;extra_copy_number=0
CM058255.1	Liftoff	CDS	77416117	77416244	.	-	.	ID=cds-NP_001192275.1;Parent=rna-NM_001205346.1;Dbxref=CCDS:CCDS56992.1,GeneID:223697,GenBank:NP_001192275.1,MGI:MGI:2443011;Name=NP_001192275.1;Note=isoform 2 is encoded by transcript variant 2;gbkey=CDS;gene=Sun2;product=SUN domain-containing protein 2 isoform 2;protein_id=NP_001192275.1;extra_copy_number=0
CM058255.1	Liftoff	CDS	77417855	77417928	.	-	.	ID=cds-NP_001192275.1;Parent=rna-NM_001205346.1;Dbxref=CCDS:CCDS56992.1,GeneID:223697,GenBank:NP_001192275.1,MGI:MGI:2443011;Name=NP_001192275.1;Note=isoform 2 is encoded by transcript variant 2;gbkey=CDS;gene=Sun2;product=SUN domain-containing protein 2 isoform 2;protein_id=NP_001192275.1;extra_copy_number=0
CM058255.1	Liftoff	CDS	77419079	77419172	.	-	.	ID=cds-NP_001192275.1;Parent=rna-NM_001205346.1;Dbxref=CCDS:CCDS56992.1,GeneID:223697,GenBank:NP_001192275.1,MGI:MGI:2443011;Name=NP_001192275.1;Note=isoform 2 is encoded by transcript variant 2;gbkey=CDS;gene=Sun2;product=SUN domain-containing protein 2 isoform 2;protein_id=NP_001192275.1;extra_copy_number=0
CM058255.1	Liftoff	CDS	77419486	77419581	.	-	.	ID=cds-NP_001192275.1;Parent=rna-NM_001205346.1;Dbxref=CCDS:CCDS56992.1,GeneID:223697,GenBank:NP_001192275.1,MGI:MGI:2443011;Name=NP_001192275.1;Note=isoform 2 is encoded by transcript variant 2;gbkey=CDS;gene=Sun2;product=SUN domain-containing protein 2 isoform 2;protein_id=NP_001192275.1;extra_copy_number=0
CM058255.1	Liftoff	CDS	77420531	77420671	.	-	.	ID=cds-NP_001192275.1;Parent=rna-NM_001205346.1;Dbxref=CCDS:CCDS56992.1,GeneID:223697,GenBank:NP_001192275.1,MGI:MGI:2443011;Name=NP_001192275.1;Note=isoform 2 is encoded by transcript variant 2;gbkey=CDS;gene=Sun2;product=SUN domain-containing protein 2 isoform 2;protein_id=NP_001192275.1;extra_copy_number=0
CM058255.1	Liftoff	CDS	77420831	77421021	.	-	.	ID=cds-NP_001192275.1;Parent=rna-NM_001205346.1;Dbxref=CCDS:CCDS56992.1,GeneID:223697,GenBank:NP_001192275.1,MGI:MGI:2443011;Name=NP_001192275.1;Note=isoform 2 is encoded by transcript variant 2;gbkey=CDS;gene=Sun2;product=SUN domain-containing protein 2 isoform 2;protein_id=NP_001192275.1;extra_copy_number=0
CM058255.1	Liftoff	CDS	77421732	77421856	.	-	.	ID=cds-NP_001192275.1;Parent=rna-NM_001205346.1;Dbxref=CCDS:CCDS56992.1,GeneID:223697,GenBank:NP_001192275.1,MGI:MGI:2443011;Name=NP_001192275.1;Note=isoform 2 is encoded by transcript variant 2;gbkey=CDS;gene=Sun2;product=SUN domain-containing protein 2 isoform 2;protein_id=NP_001192275.1;extra_copy_number=0
CM058255.1	Liftoff	mRNA	77406153	77424547	.	-	.	ID=rna-NM_194342.3;Parent=gene-Sun2;Dbxref=GeneID:223697,GenBank:NM_194342.3,MGI:MGI:2443011;Name=NM_194342.3;gbkey=mRNA;gene=Sun2;product=Sad1 and UNC84 domain containing 2%2C transcript variant 3;transcript_id=NM_194342.3;matches_ref_protein=True;valid_ORF=True;extra_copy_number=0
CM058255.1	Liftoff	exon	77406153	77407645	.	-	.	ID=exon-NM_194342.3-17;Parent=rna-NM_194342.3;Dbxref=GeneID:223697,GenBank:NM_194342.3,MGI:MGI:2443011;gbkey=mRNA;gene=Sun2;product=Sad1 and UNC84 domain containing 2%2C transcript variant 3;transcript_id=NM_194342.3;extra_copy_number=0
CM058255.1	Liftoff	exon	77408627	77408719	.	-	.	ID=exon-NM_194342.3-16;Parent=rna-NM_194342.3;Dbxref=GeneID:223697,GenBank:NM_194342.3,MGI:MGI:2443011;gbkey=mRNA;gene=Sun2;product=Sad1 and UNC84 domain containing 2%2C transcript variant 3;transcript_id=NM_194342.3;extra_copy_number=0
CM058255.1	Liftoff	exon	77408876	77409043	.	-	.	ID=exon-NM_194342.3-15;Parent=rna-NM_194342.3;Dbxref=GeneID:223697,GenBank:NM_194342.3,MGI:MGI:2443011;gbkey=mRNA;gene=Sun2;product=Sad1 and UNC84 domain containing 2%2C transcript variant 3;transcript_id=NM_194342.3;extra_copy_number=0
CM058255.1	Liftoff	exon	77409136	77409251	.	-	.	ID=exon-NM_194342.3-14;Parent=rna-NM_194342.3;Dbxref=GeneID:223697,GenBank:NM_194342.3,MGI:MGI:2443011;gbkey=mRNA;gene=Sun2;product=Sad1 and UNC84 domain containing 2%2C transcript variant 3;transcript_id=NM_194342.3;extra_copy_number=0
CM058255.1	Liftoff	exon	77409601	77409685	.	-	.	ID=exon-NM_194342.3-13;Parent=rna-NM_194342.3;Dbxref=GeneID:223697,GenBank:NM_194342.3,MGI:MGI:2443011;gbkey=mRNA;gene=Sun2;product=Sad1 and UNC84 domain containing 2%2C transcript variant 3;transcript_id=NM_194342.3;extra_copy_number=0
CM058255.1	Liftoff	exon	77409948	77410169	.	-	.	ID=exon-NM_194342.3-12;Parent=rna-NM_194342.3;Dbxref=GeneID:223697,GenBank:NM_194342.3,MGI:MGI:2443011;gbkey=mRNA;gene=Sun2;product=Sad1 and UNC84 domain containing 2%2C transcript variant 3;transcript_id=NM_194342.3;extra_copy_number=0
CM058255.1	Liftoff	exon	77410501	77410666	.	-	.	ID=exon-NM_194342.3-11;Parent=rna-NM_194342.3;Dbxref=GeneID:223697,GenBank:NM_194342.3,MGI:MGI:2443011;gbkey=mRNA;gene=Sun2;product=Sad1 and UNC84 domain containing 2%2C transcript variant 3;transcript_id=NM_194342.3;extra_copy_number=0
CM058255.1	Liftoff	exon	77411118	77411161	.	-	.	ID=exon-NM_194342.3-10;Parent=rna-NM_194342.3;Dbxref=GeneID:223697,GenBank:NM_194342.3,MGI:MGI:2443011;gbkey=mRNA;gene=Sun2;product=Sad1 and UNC84 domain containing 2%2C transcript variant 3;transcript_id=NM_194342.3;extra_copy_number=0
CM058255.1	Liftoff	exon	77411566	77411643	.	-	.	ID=exon-NM_194342.3-9;Parent=rna-NM_194342.3;Dbxref=GeneID:223697,GenBank:NM_194342.3,MGI:MGI:2443011;gbkey=mRNA;gene=Sun2;product=Sad1 and UNC84 domain containing 2%2C transcript variant 3;transcript_id=NM_194342.3;extra_copy_number=0
CM058255.1	Liftoff	exon	77412175	77412429	.	-	.	ID=exon-NM_194342.3-8;Parent=rna-NM_194342.3;Dbxref=GeneID:223697,GenBank:NM_194342.3,MGI:MGI:2443011;gbkey=mRNA;gene=Sun2;product=Sad1 and UNC84 domain containing 2%2C transcript variant 3;transcript_id=NM_194342.3;extra_copy_number=0
CM058255.1	Liftoff	exon	77416117	77416244	.	-	.	ID=exon-NM_194342.3-7;Parent=rna-NM_194342.3;Dbxref=GeneID:223697,GenBank:NM_194342.3,MGI:MGI:2443011;gbkey=mRNA;gene=Sun2;product=Sad1 and UNC84 domain containing 2%2C transcript variant 3;transcript_id=NM_194342.3;extra_copy_number=0
CM058255.1	Liftoff	exon	77417855	77417934	.	-	.	ID=exon-NM_194342.3-6;Parent=rna-NM_194342.3;Dbxref=GeneID:223697,GenBank:NM_194342.3,MGI:MGI:2443011;gbkey=mRNA;gene=Sun2;product=Sad1 and UNC84 domain containing 2%2C transcript variant 3;transcript_id=NM_194342.3;extra_copy_number=0
CM058255.1	Liftoff	exon	77419079	77419172	.	-	.	ID=exon-NM_194342.3-5;Parent=rna-NM_194342.3;Dbxref=GeneID:223697,GenBank:NM_194342.3,MGI:MGI:2443011;gbkey=mRNA;gene=Sun2;product=Sad1 and UNC84 domain containing 2%2C transcript variant 3;transcript_id=NM_194342.3;extra_copy_number=0
CM058255.1	Liftoff	exon	77420531	77420671	.	-	.	ID=exon-NM_194342.3-4;Parent=rna-NM_194342.3;Dbxref=GeneID:223697,GenBank:NM_194342.3,MGI:MGI:2443011;gbkey=mRNA;gene=Sun2;product=Sad1 and UNC84 domain containing 2%2C transcript variant 3;transcript_id=NM_194342.3;extra_copy_number=0
CM058255.1	Liftoff	exon	77420831	77421021	.	-	.	ID=exon-NM_194342.3-3;Parent=rna-NM_194342.3;Dbxref=GeneID:223697,GenBank:NM_194342.3,MGI:MGI:2443011;gbkey=mRNA;gene=Sun2;product=Sad1 and UNC84 domain containing 2%2C transcript variant 3;transcript_id=NM_194342.3;extra_copy_number=0
CM058255.1	Liftoff	exon	77421732	77421892	.	-	.	ID=exon-NM_194342.3-2;Parent=rna-NM_194342.3;Dbxref=GeneID:223697,GenBank:NM_194342.3,MGI:MGI:2443011;gbkey=mRNA;gene=Sun2;product=Sad1 and UNC84 domain containing 2%2C transcript variant 3;transcript_id=NM_194342.3;extra_copy_number=0
CM058255.1	Liftoff	exon	77424350	77424547	.	-	.	ID=exon-NM_194342.3-1;Parent=rna-NM_194342.3;Dbxref=GeneID:223697,GenBank:NM_194342.3,MGI:MGI:2443011;gbkey=mRNA;gene=Sun2;product=Sad1 and UNC84 domain containing 2%2C transcript variant 3;transcript_id=NM_194342.3;extra_copy_number=0
CM058255.1	Liftoff	CDS	77407532	77407645	.	-	.	ID=cds-NP_919323.2;Parent=rna-NM_194342.3;Dbxref=CCDS:CCDS27649.1,GeneID:223697,GenBank:NP_919323.2,MGI:MGI:2443011;Name=NP_919323.2;Note=isoform 3 is encoded by transcript variant 3;gbkey=CDS;gene=Sun2;product=SUN domain-containing protein 2 isoform 3;protein_id=NP_919323.2;extra_copy_number=0
CM058255.1	Liftoff	CDS	77408627	77408719	.	-	.	ID=cds-NP_919323.2;Parent=rna-NM_194342.3;Dbxref=CCDS:CCDS27649.1,GeneID:223697,GenBank:NP_919323.2,MGI:MGI:2443011;Name=NP_919323.2;Note=isoform 3 is encoded by transcript variant 3;gbkey=CDS;gene=Sun2;product=SUN domain-containing protein 2 isoform 3;protein_id=NP_919323.2;extra_copy_number=0
CM058255.1	Liftoff	CDS	77408876	77409043	.	-	.	ID=cds-NP_919323.2;Parent=rna-NM_194342.3;Dbxref=CCDS:CCDS27649.1,GeneID:223697,GenBank:NP_919323.2,MGI:MGI:2443011;Name=NP_919323.2;Note=isoform 3 is encoded by transcript variant 3;gbkey=CDS;gene=Sun2;product=SUN domain-containing protein 2 isoform 3;protein_id=NP_919323.2;extra_copy_number=0
CM058255.1	Liftoff	CDS	77409136	77409251	.	-	.	ID=cds-NP_919323.2;Parent=rna-NM_194342.3;Dbxref=CCDS:CCDS27649.1,GeneID:223697,GenBank:NP_919323.2,MGI:MGI:2443011;Name=NP_919323.2;Note=isoform 3 is encoded by transcript variant 3;gbkey=CDS;gene=Sun2;product=SUN domain-containing protein 2 isoform 3;protein_id=NP_919323.2;extra_copy_number=0
CM058255.1	Liftoff	CDS	77409601	77409685	.	-	.	ID=cds-NP_919323.2;Parent=rna-NM_194342.3;Dbxref=CCDS:CCDS27649.1,GeneID:223697,GenBank:NP_919323.2,MGI:MGI:2443011;Name=NP_919323.2;Note=isoform 3 is encoded by transcript variant 3;gbkey=CDS;gene=Sun2;product=SUN domain-containing protein 2 isoform 3;protein_id=NP_919323.2;extra_copy_number=0
CM058255.1	Liftoff	CDS	77409948	77410169	.	-	.	ID=cds-NP_919323.2;Parent=rna-NM_194342.3;Dbxref=CCDS:CCDS27649.1,GeneID:223697,GenBank:NP_919323.2,MGI:MGI:2443011;Name=NP_919323.2;Note=isoform 3 is encoded by transcript variant 3;gbkey=CDS;gene=Sun2;product=SUN domain-containing protein 2 isoform 3;protein_id=NP_919323.2;extra_copy_number=0
CM058255.1	Liftoff	CDS	77410501	77410666	.	-	.	ID=cds-NP_919323.2;Parent=rna-NM_194342.3;Dbxref=CCDS:CCDS27649.1,GeneID:223697,GenBank:NP_919323.2,MGI:MGI:2443011;Name=NP_919323.2;Note=isoform 3 is encoded by transcript variant 3;gbkey=CDS;gene=Sun2;product=SUN domain-containing protein 2 isoform 3;protein_id=NP_919323.2;extra_copy_number=0
CM058255.1	Liftoff	CDS	77411118	77411161	.	-	.	ID=cds-NP_919323.2;Parent=rna-NM_194342.3;Dbxref=CCDS:CCDS27649.1,GeneID:223697,GenBank:NP_919323.2,MGI:MGI:2443011;Name=NP_919323.2;Note=isoform 3 is encoded by transcript variant 3;gbkey=CDS;gene=Sun2;product=SUN domain-containing protein 2 isoform 3;protein_id=NP_919323.2;extra_copy_number=0
CM058255.1	Liftoff	CDS	77411566	77411643	.	-	.	ID=cds-NP_919323.2;Parent=rna-NM_194342.3;Dbxref=CCDS:CCDS27649.1,GeneID:223697,GenBank:NP_919323.2,MGI:MGI:2443011;Name=NP_919323.2;Note=isoform 3 is encoded by transcript variant 3;gbkey=CDS;gene=Sun2;product=SUN domain-containing protein 2 isoform 3;protein_id=NP_919323.2;extra_copy_number=0
CM058255.1	Liftoff	CDS	77412175	77412429	.	-	.	ID=cds-NP_919323.2;Parent=rna-NM_194342.3;Dbxref=CCDS:CCDS27649.1,GeneID:223697,GenBank:NP_919323.2,MGI:MGI:2443011;Name=NP_919323.2;Note=isoform 3 is encoded by transcript variant 3;gbkey=CDS;gene=Sun2;product=SUN domain-containing protein 2 isoform 3;protein_id=NP_919323.2;extra_copy_number=0
CM058255.1	Liftoff	CDS	77416117	77416244	.	-	.	ID=cds-NP_919323.2;Parent=rna-NM_194342.3;Dbxref=CCDS:CCDS27649.1,GeneID:223697,GenBank:NP_919323.2,MGI:MGI:2443011;Name=NP_919323.2;Note=isoform 3 is encoded by transcript variant 3;gbkey=CDS;gene=Sun2;product=SUN domain-containing protein 2 isoform 3;protein_id=NP_919323.2;extra_copy_number=0
CM058255.1	Liftoff	CDS	77417855	77417934	.	-	.	ID=cds-NP_919323.2;Parent=rna-NM_194342.3;Dbxref=CCDS:CCDS27649.1,GeneID:223697,GenBank:NP_919323.2,MGI:MGI:2443011;Name=NP_919323.2;Note=isoform 3 is encoded by transcript variant 3;gbkey=CDS;gene=Sun2;product=SUN domain-containing protein 2 isoform 3;protein_id=NP_919323.2;extra_copy_number=0
CM058255.1	Liftoff	CDS	77419079	77419172	.	-	.	ID=cds-NP_919323.2;Parent=rna-NM_194342.3;Dbxref=CCDS:CCDS27649.1,GeneID:223697,GenBank:NP_919323.2,MGI:MGI:2443011;Name=NP_919323.2;Note=isoform 3 is encoded by transcript variant 3;gbkey=CDS;gene=Sun2;product=SUN domain-containing protein 2 isoform 3;protein_id=NP_919323.2;extra_copy_number=0
CM058255.1	Liftoff	CDS	77420531	77420671	.	-	.	ID=cds-NP_919323.2;Parent=rna-NM_194342.3;Dbxref=CCDS:CCDS27649.1,GeneID:223697,GenBank:NP_919323.2,MGI:MGI:2443011;Name=NP_919323.2;Note=isoform 3 is encoded by transcript variant 3;gbkey=CDS;gene=Sun2;product=SUN domain-containing protein 2 isoform 3;protein_id=NP_919323.2;extra_copy_number=0
CM058255.1	Liftoff	CDS	77420831	77421021	.	-	.	ID=cds-NP_919323.2;Parent=rna-NM_194342.3;Dbxref=CCDS:CCDS27649.1,GeneID:223697,GenBank:NP_919323.2,MGI:MGI:2443011;Name=NP_919323.2;Note=isoform 3 is encoded by transcript variant 3;gbkey=CDS;gene=Sun2;product=SUN domain-containing protein 2 isoform 3;protein_id=NP_919323.2;extra_copy_number=0
CM058255.1	Liftoff	CDS	77421732	77421856	.	-	.	ID=cds-NP_919323.2;Parent=rna-NM_194342.3;Dbxref=CCDS:CCDS27649.1,GeneID:223697,GenBank:NP_919323.2,MGI:MGI:2443011;Name=NP_919323.2;Note=isoform 3 is encoded by transcript variant 3;gbkey=CDS;gene=Sun2;product=SUN domain-containing protein 2 isoform 3;protein_id=NP_919323.2;extra_copy_number=0
CM058255.1	Liftoff	mRNA	77406155	77421514	.	-	.	ID=rna-XM_006520811.5;Parent=gene-Sun2;Dbxref=GeneID:223697,GenBank:XM_006520811.5,MGI:MGI:2443011;Name=XM_006520811.5;gbkey=mRNA;gene=Sun2;model_evidence=Supporting evidence includes similarity to: 4 mRNAs%2C 20 ESTs%2C 2 Proteins%2C 209 long SRA reads%2C and 100%25 coverage of the annotated genomic feature by RNAseq alignments%2C including 13 samples with support for all annotated introns;product=Sad1 and UNC84 domain containing 2%2C transcript variant X2;transcript_id=XM_006520811.5;matches_ref_protein=True;valid_ORF=True;extra_copy_number=0
CM058255.1	Liftoff	exon	77406155	77407645	.	-	.	ID=exon-XM_006520811.5-17;Parent=rna-XM_006520811.5;Dbxref=GeneID:223697,GenBank:XM_006520811.5,MGI:MGI:2443011;gbkey=mRNA;gene=Sun2;product=Sad1 and UNC84 domain containing 2%2C transcript variant X2;transcript_id=XM_006520811.5;extra_copy_number=0
CM058255.1	Liftoff	exon	77408627	77408719	.	-	.	ID=exon-XM_006520811.5-16;Parent=rna-XM_006520811.5;Dbxref=GeneID:223697,GenBank:XM_006520811.5,MGI:MGI:2443011;gbkey=mRNA;gene=Sun2;product=Sad1 and UNC84 domain containing 2%2C transcript variant X2;transcript_id=XM_006520811.5;extra_copy_number=0
CM058255.1	Liftoff	exon	77408876	77409043	.	-	.	ID=exon-XM_006520811.5-15;Parent=rna-XM_006520811.5;Dbxref=GeneID:223697,GenBank:XM_006520811.5,MGI:MGI:2443011;gbkey=mRNA;gene=Sun2;product=Sad1 and UNC84 domain containing 2%2C transcript variant X2;transcript_id=XM_006520811.5;extra_copy_number=0
CM058255.1	Liftoff	exon	77409136	77409251	.	-	.	ID=exon-XM_006520811.5-14;Parent=rna-XM_006520811.5;Dbxref=GeneID:223697,GenBank:XM_006520811.5,MGI:MGI:2443011;gbkey=mRNA;gene=Sun2;product=Sad1 and UNC84 domain containing 2%2C transcript variant X2;transcript_id=XM_006520811.5;extra_copy_number=0
CM058255.1	Liftoff	exon	77409601	77409685	.	-	.	ID=exon-XM_006520811.5-13;Parent=rna-XM_006520811.5;Dbxref=GeneID:223697,GenBank:XM_006520811.5,MGI:MGI:2443011;gbkey=mRNA;gene=Sun2;product=Sad1 and UNC84 domain containing 2%2C transcript variant X2;transcript_id=XM_006520811.5;extra_copy_number=0
CM058255.1	Liftoff	exon	77409948	77410169	.	-	.	ID=exon-XM_006520811.5-12;Parent=rna-XM_006520811.5;Dbxref=GeneID:223697,GenBank:XM_006520811.5,MGI:MGI:2443011;gbkey=mRNA;gene=Sun2;product=Sad1 and UNC84 domain containing 2%2C transcript variant X2;transcript_id=XM_006520811.5;extra_copy_number=0
CM058255.1	Liftoff	exon	77410501	77410666	.	-	.	ID=exon-XM_006520811.5-11;Parent=rna-XM_006520811.5;Dbxref=GeneID:223697,GenBank:XM_006520811.5,MGI:MGI:2443011;gbkey=mRNA;gene=Sun2;product=Sad1 and UNC84 domain containing 2%2C transcript variant X2;transcript_id=XM_006520811.5;extra_copy_number=0
CM058255.1	Liftoff	exon	77411118	77411161	.	-	.	ID=exon-XM_006520811.5-10;Parent=rna-XM_006520811.5;Dbxref=GeneID:223697,GenBank:XM_006520811.5,MGI:MGI:2443011;gbkey=mRNA;gene=Sun2;product=Sad1 and UNC84 domain containing 2%2C transcript variant X2;transcript_id=XM_006520811.5;extra_copy_number=0
CM058255.1	Liftoff	exon	77411566	77411643	.	-	.	ID=exon-XM_006520811.5-9;Parent=rna-XM_006520811.5;Dbxref=GeneID:223697,GenBank:XM_006520811.5,MGI:MGI:2443011;gbkey=mRNA;gene=Sun2;product=Sad1 and UNC84 domain containing 2%2C transcript variant X2;transcript_id=XM_006520811.5;extra_copy_number=0
CM058255.1	Liftoff	exon	77412175	77412429	.	-	.	ID=exon-XM_006520811.5-8;Parent=rna-XM_006520811.5;Dbxref=GeneID:223697,GenBank:XM_006520811.5,MGI:MGI:2443011;gbkey=mRNA;gene=Sun2;product=Sad1 and UNC84 domain containing 2%2C transcript variant X2;transcript_id=XM_006520811.5;extra_copy_number=0
CM058255.1	Liftoff	exon	77416117	77416244	.	-	.	ID=exon-XM_006520811.5-7;Parent=rna-XM_006520811.5;Dbxref=GeneID:223697,GenBank:XM_006520811.5,MGI:MGI:2443011;gbkey=mRNA;gene=Sun2;product=Sad1 and UNC84 domain containing 2%2C transcript variant X2;transcript_id=XM_006520811.5;extra_copy_number=0
CM058255.1	Liftoff	exon	77417855	77417934	.	-	.	ID=exon-XM_006520811.5-6;Parent=rna-XM_006520811.5;Dbxref=GeneID:223697,GenBank:XM_006520811.5,MGI:MGI:2443011;gbkey=mRNA;gene=Sun2;product=Sad1 and UNC84 domain containing 2%2C transcript variant X2;transcript_id=XM_006520811.5;extra_copy_number=0
CM058255.1	Liftoff	exon	77419079	77419172	.	-	.	ID=exon-XM_006520811.5-5;Parent=rna-XM_006520811.5;Dbxref=GeneID:223697,GenBank:XM_006520811.5,MGI:MGI:2443011;gbkey=mRNA;gene=Sun2;product=Sad1 and UNC84 domain containing 2%2C transcript variant X2;transcript_id=XM_006520811.5;extra_copy_number=0
CM058255.1	Liftoff	exon	77419486	77419581	.	-	.	ID=exon-XM_006520811.5-4;Parent=rna-XM_006520811.5;Dbxref=GeneID:223697,GenBank:XM_006520811.5,MGI:MGI:2443011;gbkey=mRNA;gene=Sun2;product=Sad1 and UNC84 domain containing 2%2C transcript variant X2;transcript_id=XM_006520811.5;extra_copy_number=0
CM058255.1	Liftoff	exon	77420531	77420671	.	-	.	ID=exon-XM_006520811.5-3;Parent=rna-XM_006520811.5;Dbxref=GeneID:223697,GenBank:XM_006520811.5,MGI:MGI:2443011;gbkey=mRNA;gene=Sun2;product=Sad1 and UNC84 domain containing 2%2C transcript variant X2;transcript_id=XM_006520811.5;extra_copy_number=0
CM058255.1	Liftoff	exon	77420831	77421021	.	-	.	ID=exon-XM_006520811.5-2;Parent=rna-XM_006520811.5;Dbxref=GeneID:223697,GenBank:XM_006520811.5,MGI:MGI:2443011;gbkey=mRNA;gene=Sun2;product=Sad1 and UNC84 domain containing 2%2C transcript variant X2;transcript_id=XM_006520811.5;extra_copy_number=0
CM058255.1	Liftoff	exon	77421314	77421514	.	-	.	ID=exon-XM_006520811.5-1;Parent=rna-XM_006520811.5;Dbxref=GeneID:223697,GenBank:XM_006520811.5,MGI:MGI:2443011;gbkey=mRNA;gene=Sun2;product=Sad1 and UNC84 domain containing 2%2C transcript variant X2;transcript_id=XM_006520811.5;extra_copy_number=0
CM058255.1	Liftoff	CDS	77407532	77407645	.	-	.	ID=cds-XP_006520874.1;Parent=rna-XM_006520811.5;Dbxref=GeneID:223697,GenBank:XP_006520874.1,MGI:MGI:2443011;Name=XP_006520874.1;gbkey=CDS;gene=Sun2;product=SUN domain-containing protein 2 isoform X2;protein_id=XP_006520874.1;extra_copy_number=0
CM058255.1	Liftoff	CDS	77408627	77408719	.	-	.	ID=cds-XP_006520874.1;Parent=rna-XM_006520811.5;Dbxref=GeneID:223697,GenBank:XP_006520874.1,MGI:MGI:2443011;Name=XP_006520874.1;gbkey=CDS;gene=Sun2;product=SUN domain-containing protein 2 isoform X2;protein_id=XP_006520874.1;extra_copy_number=0
CM058255.1	Liftoff	CDS	77408876	77409043	.	-	.	ID=cds-XP_006520874.1;Parent=rna-XM_006520811.5;Dbxref=GeneID:223697,GenBank:XP_006520874.1,MGI:MGI:2443011;Name=XP_006520874.1;gbkey=CDS;gene=Sun2;product=SUN domain-containing protein 2 isoform X2;protein_id=XP_006520874.1;extra_copy_number=0
CM058255.1	Liftoff	CDS	77409136	77409251	.	-	.	ID=cds-XP_006520874.1;Parent=rna-XM_006520811.5;Dbxref=GeneID:223697,GenBank:XP_006520874.1,MGI:MGI:2443011;Name=XP_006520874.1;gbkey=CDS;gene=Sun2;product=SUN domain-containing protein 2 isoform X2;protein_id=XP_006520874.1;extra_copy_number=0
CM058255.1	Liftoff	CDS	77409601	77409685	.	-	.	ID=cds-XP_006520874.1;Parent=rna-XM_006520811.5;Dbxref=GeneID:223697,GenBank:XP_006520874.1,MGI:MGI:2443011;Name=XP_006520874.1;gbkey=CDS;gene=Sun2;product=SUN domain-containing protein 2 isoform X2;protein_id=XP_006520874.1;extra_copy_number=0
CM058255.1	Liftoff	CDS	77409948	77410169	.	-	.	ID=cds-XP_006520874.1;Parent=rna-XM_006520811.5;Dbxref=GeneID:223697,GenBank:XP_006520874.1,MGI:MGI:2443011;Name=XP_006520874.1;gbkey=CDS;gene=Sun2;product=SUN domain-containing protein 2 isoform X2;protein_id=XP_006520874.1;extra_copy_number=0
CM058255.1	Liftoff	CDS	77410501	77410666	.	-	.	ID=cds-XP_006520874.1;Parent=rna-XM_006520811.5;Dbxref=GeneID:223697,GenBank:XP_006520874.1,MGI:MGI:2443011;Name=XP_006520874.1;gbkey=CDS;gene=Sun2;product=SUN domain-containing protein 2 isoform X2;protein_id=XP_006520874.1;extra_copy_number=0
CM058255.1	Liftoff	CDS	77411118	77411161	.	-	.	ID=cds-XP_006520874.1;Parent=rna-XM_006520811.5;Dbxref=GeneID:223697,GenBank:XP_006520874.1,MGI:MGI:2443011;Name=XP_006520874.1;gbkey=CDS;gene=Sun2;product=SUN domain-containing protein 2 isoform X2;protein_id=XP_006520874.1;extra_copy_number=0
CM058255.1	Liftoff	CDS	77411566	77411643	.	-	.	ID=cds-XP_006520874.1;Parent=rna-XM_006520811.5;Dbxref=GeneID:223697,GenBank:XP_006520874.1,MGI:MGI:2443011;Name=XP_006520874.1;gbkey=CDS;gene=Sun2;product=SUN domain-containing protein 2 isoform X2;protein_id=XP_006520874.1;extra_copy_number=0
CM058255.1	Liftoff	CDS	77412175	77412429	.	-	.	ID=cds-XP_006520874.1;Parent=rna-XM_006520811.5;Dbxref=GeneID:223697,GenBank:XP_006520874.1,MGI:MGI:2443011;Name=XP_006520874.1;gbkey=CDS;gene=Sun2;product=SUN domain-containing protein 2 isoform X2;protein_id=XP_006520874.1;extra_copy_number=0
CM058255.1	Liftoff	CDS	77416117	77416244	.	-	.	ID=cds-XP_006520874.1;Parent=rna-XM_006520811.5;Dbxref=GeneID:223697,GenBank:XP_006520874.1,MGI:MGI:2443011;Name=XP_006520874.1;gbkey=CDS;gene=Sun2;product=SUN domain-containing protein 2 isoform X2;protein_id=XP_006520874.1;extra_copy_number=0
CM058255.1	Liftoff	CDS	77417855	77417934	.	-	.	ID=cds-XP_006520874.1;Parent=rna-XM_006520811.5;Dbxref=GeneID:223697,GenBank:XP_006520874.1,MGI:MGI:2443011;Name=XP_006520874.1;gbkey=CDS;gene=Sun2;product=SUN domain-containing protein 2 isoform X2;protein_id=XP_006520874.1;extra_copy_number=0
CM058255.1	Liftoff	CDS	77419079	77419172	.	-	.	ID=cds-XP_006520874.1;Parent=rna-XM_006520811.5;Dbxref=GeneID:223697,GenBank:XP_006520874.1,MGI:MGI:2443011;Name=XP_006520874.1;gbkey=CDS;gene=Sun2;product=SUN domain-containing protein 2 isoform X2;protein_id=XP_006520874.1;extra_copy_number=0
CM058255.1	Liftoff	CDS	77419486	77419581	.	-	.	ID=cds-XP_006520874.1;Parent=rna-XM_006520811.5;Dbxref=GeneID:223697,GenBank:XP_006520874.1,MGI:MGI:2443011;Name=XP_006520874.1;gbkey=CDS;gene=Sun2;product=SUN domain-containing protein 2 isoform X2;protein_id=XP_006520874.1;extra_copy_number=0
CM058255.1	Liftoff	CDS	77420531	77420671	.	-	.	ID=cds-XP_006520874.1;Parent=rna-XM_006520811.5;Dbxref=GeneID:223697,GenBank:XP_006520874.1,MGI:MGI:2443011;Name=XP_006520874.1;gbkey=CDS;gene=Sun2;product=SUN domain-containing protein 2 isoform X2;protein_id=XP_006520874.1;extra_copy_number=0
CM058255.1	Liftoff	CDS	77420831	77420996	.	-	.	ID=cds-XP_006520874.1;Parent=rna-XM_006520811.5;Dbxref=GeneID:223697,GenBank:XP_006520874.1,MGI:MGI:2443011;Name=XP_006520874.1;gbkey=CDS;gene=Sun2;product=SUN domain-containing protein 2 isoform X2;protein_id=XP_006520874.1;extra_copy_number=0
CM058255.1	Liftoff	mRNA	77406155	77424563	.	-	.	ID=rna-XM_030248502.2;Parent=gene-Sun2;Dbxref=GeneID:223697,GenBank:XM_030248502.2,MGI:MGI:2443011;Name=XM_030248502.2;gbkey=mRNA;gene=Sun2;model_evidence=Supporting evidence includes similarity to: 4 mRNAs%2C 27 ESTs%2C 2 Proteins%2C 224 long SRA reads%2C and 100%25 coverage of the annotated genomic feature by RNAseq alignments%2C including 50 samples with support for all annotated introns;product=Sad1 and UNC84 domain containing 2%2C transcript variant X1;transcript_id=XM_030248502.2;matches_ref_protein=True;valid_ORF=True;extra_copy_number=0
CM058255.1	Liftoff	exon	77406155	77407645	.	-	.	ID=exon-XM_030248502.2-17;Parent=rna-XM_030248502.2;Dbxref=GeneID:223697,GenBank:XM_030248502.2,MGI:MGI:2443011;gbkey=mRNA;gene=Sun2;product=Sad1 and UNC84 domain containing 2%2C transcript variant X1;transcript_id=XM_030248502.2;extra_copy_number=0
CM058255.1	Liftoff	exon	77408627	77408719	.	-	.	ID=exon-XM_030248502.2-16;Parent=rna-XM_030248502.2;Dbxref=GeneID:223697,GenBank:XM_030248502.2,MGI:MGI:2443011;gbkey=mRNA;gene=Sun2;product=Sad1 and UNC84 domain containing 2%2C transcript variant X1;transcript_id=XM_030248502.2;extra_copy_number=0
CM058255.1	Liftoff	exon	77408876	77409043	.	-	.	ID=exon-XM_030248502.2-15;Parent=rna-XM_030248502.2;Dbxref=GeneID:223697,GenBank:XM_030248502.2,MGI:MGI:2443011;gbkey=mRNA;gene=Sun2;product=Sad1 and UNC84 domain containing 2%2C transcript variant X1;transcript_id=XM_030248502.2;extra_copy_number=0
CM058255.1	Liftoff	exon	77409136	77409251	.	-	.	ID=exon-XM_030248502.2-14;Parent=rna-XM_030248502.2;Dbxref=GeneID:223697,GenBank:XM_030248502.2,MGI:MGI:2443011;gbkey=mRNA;gene=Sun2;product=Sad1 and UNC84 domain containing 2%2C transcript variant X1;transcript_id=XM_030248502.2;extra_copy_number=0
CM058255.1	Liftoff	exon	77409601	77409685	.	-	.	ID=exon-XM_030248502.2-13;Parent=rna-XM_030248502.2;Dbxref=GeneID:223697,GenBank:XM_030248502.2,MGI:MGI:2443011;gbkey=mRNA;gene=Sun2;product=Sad1 and UNC84 domain containing 2%2C transcript variant X1;transcript_id=XM_030248502.2;extra_copy_number=0
CM058255.1	Liftoff	exon	77409948	77410169	.	-	.	ID=exon-XM_030248502.2-12;Parent=rna-XM_030248502.2;Dbxref=GeneID:223697,GenBank:XM_030248502.2,MGI:MGI:2443011;gbkey=mRNA;gene=Sun2;product=Sad1 and UNC84 domain containing 2%2C transcript variant X1;transcript_id=XM_030248502.2;extra_copy_number=0
CM058255.1	Liftoff	exon	77410501	77410666	.	-	.	ID=exon-XM_030248502.2-11;Parent=rna-XM_030248502.2;Dbxref=GeneID:223697,GenBank:XM_030248502.2,MGI:MGI:2443011;gbkey=mRNA;gene=Sun2;product=Sad1 and UNC84 domain containing 2%2C transcript variant X1;transcript_id=XM_030248502.2;extra_copy_number=0
CM058255.1	Liftoff	exon	77411118	77411161	.	-	.	ID=exon-XM_030248502.2-10;Parent=rna-XM_030248502.2;Dbxref=GeneID:223697,GenBank:XM_030248502.2,MGI:MGI:2443011;gbkey=mRNA;gene=Sun2;product=Sad1 and UNC84 domain containing 2%2C transcript variant X1;transcript_id=XM_030248502.2;extra_copy_number=0
CM058255.1	Liftoff	exon	77411566	77411643	.	-	.	ID=exon-XM_030248502.2-9;Parent=rna-XM_030248502.2;Dbxref=GeneID:223697,GenBank:XM_030248502.2,MGI:MGI:2443011;gbkey=mRNA;gene=Sun2;product=Sad1 and UNC84 domain containing 2%2C transcript variant X1;transcript_id=XM_030248502.2;extra_copy_number=0
CM058255.1	Liftoff	exon	77412175	77412429	.	-	.	ID=exon-XM_030248502.2-8;Parent=rna-XM_030248502.2;Dbxref=GeneID:223697,GenBank:XM_030248502.2,MGI:MGI:2443011;gbkey=mRNA;gene=Sun2;product=Sad1 and UNC84 domain containing 2%2C transcript variant X1;transcript_id=XM_030248502.2;extra_copy_number=0
CM058255.1	Liftoff	exon	77416117	77416244	.	-	.	ID=exon-XM_030248502.2-7;Parent=rna-XM_030248502.2;Dbxref=GeneID:223697,GenBank:XM_030248502.2,MGI:MGI:2443011;gbkey=mRNA;gene=Sun2;product=Sad1 and UNC84 domain containing 2%2C transcript variant X1;transcript_id=XM_030248502.2;extra_copy_number=0
CM058255.1	Liftoff	exon	77417855	77417928	.	-	.	ID=exon-XM_030248502.2-6;Parent=rna-XM_030248502.2;Dbxref=GeneID:223697,GenBank:XM_030248502.2,MGI:MGI:2443011;gbkey=mRNA;gene=Sun2;product=Sad1 and UNC84 domain containing 2%2C transcript variant X1;transcript_id=XM_030248502.2;extra_copy_number=0
CM058255.1	Liftoff	exon	77419079	77419172	.	-	.	ID=exon-XM_030248502.2-5;Parent=rna-XM_030248502.2;Dbxref=GeneID:223697,GenBank:XM_030248502.2,MGI:MGI:2443011;gbkey=mRNA;gene=Sun2;product=Sad1 and UNC84 domain containing 2%2C transcript variant X1;transcript_id=XM_030248502.2;extra_copy_number=0
CM058255.1	Liftoff	exon	77420531	77420671	.	-	.	ID=exon-XM_030248502.2-4;Parent=rna-XM_030248502.2;Dbxref=GeneID:223697,GenBank:XM_030248502.2,MGI:MGI:2443011;gbkey=mRNA;gene=Sun2;product=Sad1 and UNC84 domain containing 2%2C transcript variant X1;transcript_id=XM_030248502.2;extra_copy_number=0
CM058255.1	Liftoff	exon	77420831	77421021	.	-	.	ID=exon-XM_030248502.2-3;Parent=rna-XM_030248502.2;Dbxref=GeneID:223697,GenBank:XM_030248502.2,MGI:MGI:2443011;gbkey=mRNA;gene=Sun2;product=Sad1 and UNC84 domain containing 2%2C transcript variant X1;transcript_id=XM_030248502.2;extra_copy_number=0
CM058255.1	Liftoff	exon	77421732	77421892	.	-	.	ID=exon-XM_030248502.2-2;Parent=rna-XM_030248502.2;Dbxref=GeneID:223697,GenBank:XM_030248502.2,MGI:MGI:2443011;gbkey=mRNA;gene=Sun2;product=Sad1 and UNC84 domain containing 2%2C transcript variant X1;transcript_id=XM_030248502.2;extra_copy_number=0
CM058255.1	Liftoff	exon	77424350	77424563	.	-	.	ID=exon-XM_030248502.2-1;Parent=rna-XM_030248502.2;Dbxref=GeneID:223697,GenBank:XM_030248502.2,MGI:MGI:2443011;gbkey=mRNA;gene=Sun2;product=Sad1 and UNC84 domain containing 2%2C transcript variant X1;transcript_id=XM_030248502.2;extra_copy_number=0
CM058255.1	Liftoff	CDS	77407532	77407645	.	-	.	ID=cds-XP_030104362.1;Parent=rna-XM_030248502.2;Dbxref=GeneID:223697,GenBank:XP_030104362.1,MGI:MGI:2443011;Name=XP_030104362.1;gbkey=CDS;gene=Sun2;product=SUN domain-containing protein 2 isoform X1;protein_id=XP_030104362.1;extra_copy_number=0
CM058255.1	Liftoff	CDS	77408627	77408719	.	-	.	ID=cds-XP_030104362.1;Parent=rna-XM_030248502.2;Dbxref=GeneID:223697,GenBank:XP_030104362.1,MGI:MGI:2443011;Name=XP_030104362.1;gbkey=CDS;gene=Sun2;product=SUN domain-containing protein 2 isoform X1;protein_id=XP_030104362.1;extra_copy_number=0
CM058255.1	Liftoff	CDS	77408876	77409043	.	-	.	ID=cds-XP_030104362.1;Parent=rna-XM_030248502.2;Dbxref=GeneID:223697,GenBank:XP_030104362.1,MGI:MGI:2443011;Name=XP_030104362.1;gbkey=CDS;gene=Sun2;product=SUN domain-containing protein 2 isoform X1;protein_id=XP_030104362.1;extra_copy_number=0
CM058255.1	Liftoff	CDS	77409136	77409251	.	-	.	ID=cds-XP_030104362.1;Parent=rna-XM_030248502.2;Dbxref=GeneID:223697,GenBank:XP_030104362.1,MGI:MGI:2443011;Name=XP_030104362.1;gbkey=CDS;gene=Sun2;product=SUN domain-containing protein 2 isoform X1;protein_id=XP_030104362.1;extra_copy_number=0
CM058255.1	Liftoff	CDS	77409601	77409685	.	-	.	ID=cds-XP_030104362.1;Parent=rna-XM_030248502.2;Dbxref=GeneID:223697,GenBank:XP_030104362.1,MGI:MGI:2443011;Name=XP_030104362.1;gbkey=CDS;gene=Sun2;product=SUN domain-containing protein 2 isoform X1;protein_id=XP_030104362.1;extra_copy_number=0
CM058255.1	Liftoff	CDS	77409948	77410169	.	-	.	ID=cds-XP_030104362.1;Parent=rna-XM_030248502.2;Dbxref=GeneID:223697,GenBank:XP_030104362.1,MGI:MGI:2443011;Name=XP_030104362.1;gbkey=CDS;gene=Sun2;product=SUN domain-containing protein 2 isoform X1;protein_id=XP_030104362.1;extra_copy_number=0
CM058255.1	Liftoff	CDS	77410501	77410666	.	-	.	ID=cds-XP_030104362.1;Parent=rna-XM_030248502.2;Dbxref=GeneID:223697,GenBank:XP_030104362.1,MGI:MGI:2443011;Name=XP_030104362.1;gbkey=CDS;gene=Sun2;product=SUN domain-containing protein 2 isoform X1;protein_id=XP_030104362.1;extra_copy_number=0
CM058255.1	Liftoff	CDS	77411118	77411161	.	-	.	ID=cds-XP_030104362.1;Parent=rna-XM_030248502.2;Dbxref=GeneID:223697,GenBank:XP_030104362.1,MGI:MGI:2443011;Name=XP_030104362.1;gbkey=CDS;gene=Sun2;product=SUN domain-containing protein 2 isoform X1;protein_id=XP_030104362.1;extra_copy_number=0
CM058255.1	Liftoff	CDS	77411566	77411643	.	-	.	ID=cds-XP_030104362.1;Parent=rna-XM_030248502.2;Dbxref=GeneID:223697,GenBank:XP_030104362.1,MGI:MGI:2443011;Name=XP_030104362.1;gbkey=CDS;gene=Sun2;product=SUN domain-containing protein 2 isoform X1;protein_id=XP_030104362.1;extra_copy_number=0
CM058255.1	Liftoff	CDS	77412175	77412429	.	-	.	ID=cds-XP_030104362.1;Parent=rna-XM_030248502.2;Dbxref=GeneID:223697,GenBank:XP_030104362.1,MGI:MGI:2443011;Name=XP_030104362.1;gbkey=CDS;gene=Sun2;product=SUN domain-containing protein 2 isoform X1;protein_id=XP_030104362.1;extra_copy_number=0
CM058255.1	Liftoff	CDS	77416117	77416244	.	-	.	ID=cds-XP_030104362.1;Parent=rna-XM_030248502.2;Dbxref=GeneID:223697,GenBank:XP_030104362.1,MGI:MGI:2443011;Name=XP_030104362.1;gbkey=CDS;gene=Sun2;product=SUN domain-containing protein 2 isoform X1;protein_id=XP_030104362.1;extra_copy_number=0
CM058255.1	Liftoff	CDS	77417855	77417928	.	-	.	ID=cds-XP_030104362.1;Parent=rna-XM_030248502.2;Dbxref=GeneID:223697,GenBank:XP_030104362.1,MGI:MGI:2443011;Name=XP_030104362.1;gbkey=CDS;gene=Sun2;product=SUN domain-containing protein 2 isoform X1;protein_id=XP_030104362.1;extra_copy_number=0
CM058255.1	Liftoff	CDS	77419079	77419172	.	-	.	ID=cds-XP_030104362.1;Parent=rna-XM_030248502.2;Dbxref=GeneID:223697,GenBank:XP_030104362.1,MGI:MGI:2443011;Name=XP_030104362.1;gbkey=CDS;gene=Sun2;product=SUN domain-containing protein 2 isoform X1;protein_id=XP_030104362.1;extra_copy_number=0
CM058255.1	Liftoff	CDS	77420531	77420671	.	-	.	ID=cds-XP_030104362.1;Parent=rna-XM_030248502.2;Dbxref=GeneID:223697,GenBank:XP_030104362.1,MGI:MGI:2443011;Name=XP_030104362.1;gbkey=CDS;gene=Sun2;product=SUN domain-containing protein 2 isoform X1;protein_id=XP_030104362.1;extra_copy_number=0
CM058255.1	Liftoff	CDS	77420831	77421021	.	-	.	ID=cds-XP_030104362.1;Parent=rna-XM_030248502.2;Dbxref=GeneID:223697,GenBank:XP_030104362.1,MGI:MGI:2443011;Name=XP_030104362.1;gbkey=CDS;gene=Sun2;product=SUN domain-containing protein 2 isoform X1;protein_id=XP_030104362.1;extra_copy_number=0
CM058255.1	Liftoff	CDS	77421732	77421856	.	-	.	ID=cds-XP_030104362.1;Parent=rna-XM_030248502.2;Dbxref=GeneID:223697,GenBank:XP_030104362.1,MGI:MGI:2443011;Name=XP_030104362.1;gbkey=CDS;gene=Sun2;product=SUN domain-containing protein 2 isoform X1;protein_id=XP_030104362.1;extra_copy_number=0
CM058255.1	Liftoff	mRNA	77410176	77424567	.	-	.	ID=rna-XM_036159355.1;Parent=gene-Sun2;Dbxref=GeneID:223697,GenBank:XM_036159355.1,MGI:MGI:2443011;Name=XM_036159355.1;gbkey=mRNA;gene=Sun2;model_evidence=Supporting evidence includes similarity to: 8 ESTs%2C 1 Protein%2C 26 long SRA reads%2C and 100%25 coverage of the annotated genomic feature by RNAseq alignments%2C including 57 samples with support for all annotated introns;product=Sad1 and UNC84 domain containing 2%2C transcript variant X3;transcript_id=XM_036159355.1;matches_ref_protein=True;valid_ORF=True;extra_copy_number=0
CM058255.1	Liftoff	exon	77410176	77410666	.	-	.	ID=exon-XM_036159355.1-12;Parent=rna-XM_036159355.1;Dbxref=GeneID:223697,GenBank:XM_036159355.1,MGI:MGI:2443011;gbkey=mRNA;gene=Sun2;product=Sad1 and UNC84 domain containing 2%2C transcript variant X3;transcript_id=XM_036159355.1;extra_copy_number=0
CM058255.1	Liftoff	exon	77411118	77411161	.	-	.	ID=exon-XM_036159355.1-11;Parent=rna-XM_036159355.1;Dbxref=GeneID:223697,GenBank:XM_036159355.1,MGI:MGI:2443011;gbkey=mRNA;gene=Sun2;product=Sad1 and UNC84 domain containing 2%2C transcript variant X3;transcript_id=XM_036159355.1;extra_copy_number=0
CM058255.1	Liftoff	exon	77411566	77411643	.	-	.	ID=exon-XM_036159355.1-10;Parent=rna-XM_036159355.1;Dbxref=GeneID:223697,GenBank:XM_036159355.1,MGI:MGI:2443011;gbkey=mRNA;gene=Sun2;product=Sad1 and UNC84 domain containing 2%2C transcript variant X3;transcript_id=XM_036159355.1;extra_copy_number=0
CM058255.1	Liftoff	exon	77412175	77412429	.	-	.	ID=exon-XM_036159355.1-9;Parent=rna-XM_036159355.1;Dbxref=GeneID:223697,GenBank:XM_036159355.1,MGI:MGI:2443011;gbkey=mRNA;gene=Sun2;product=Sad1 and UNC84 domain containing 2%2C transcript variant X3;transcript_id=XM_036159355.1;extra_copy_number=0
CM058255.1	Liftoff	exon	77416117	77416244	.	-	.	ID=exon-XM_036159355.1-8;Parent=rna-XM_036159355.1;Dbxref=GeneID:223697,GenBank:XM_036159355.1,MGI:MGI:2443011;gbkey=mRNA;gene=Sun2;product=Sad1 and UNC84 domain containing 2%2C transcript variant X3;transcript_id=XM_036159355.1;extra_copy_number=0
CM058255.1	Liftoff	exon	77417855	77417928	.	-	.	ID=exon-XM_036159355.1-7;Parent=rna-XM_036159355.1;Dbxref=GeneID:223697,GenBank:XM_036159355.1,MGI:MGI:2443011;gbkey=mRNA;gene=Sun2;product=Sad1 and UNC84 domain containing 2%2C transcript variant X3;transcript_id=XM_036159355.1;extra_copy_number=0
CM058255.1	Liftoff	exon	77419079	77419172	.	-	.	ID=exon-XM_036159355.1-6;Parent=rna-XM_036159355.1;Dbxref=GeneID:223697,GenBank:XM_036159355.1,MGI:MGI:2443011;gbkey=mRNA;gene=Sun2;product=Sad1 and UNC84 domain containing 2%2C transcript variant X3;transcript_id=XM_036159355.1;extra_copy_number=0
CM058255.1	Liftoff	exon	77419486	77419581	.	-	.	ID=exon-XM_036159355.1-5;Parent=rna-XM_036159355.1;Dbxref=GeneID:223697,GenBank:XM_036159355.1,MGI:MGI:2443011;gbkey=mRNA;gene=Sun2;product=Sad1 and UNC84 domain containing 2%2C transcript variant X3;transcript_id=XM_036159355.1;extra_copy_number=0
CM058255.1	Liftoff	exon	77420531	77420671	.	-	.	ID=exon-XM_036159355.1-4;Parent=rna-XM_036159355.1;Dbxref=GeneID:223697,GenBank:XM_036159355.1,MGI:MGI:2443011;gbkey=mRNA;gene=Sun2;product=Sad1 and UNC84 domain containing 2%2C transcript variant X3;transcript_id=XM_036159355.1;extra_copy_number=0
CM058255.1	Liftoff	exon	77420831	77421021	.	-	.	ID=exon-XM_036159355.1-3;Parent=rna-XM_036159355.1;Dbxref=GeneID:223697,GenBank:XM_036159355.1,MGI:MGI:2443011;gbkey=mRNA;gene=Sun2;product=Sad1 and UNC84 domain containing 2%2C transcript variant X3;transcript_id=XM_036159355.1;extra_copy_number=0
CM058255.1	Liftoff	exon	77421732	77421892	.	-	.	ID=exon-XM_036159355.1-2;Parent=rna-XM_036159355.1;Dbxref=GeneID:223697,GenBank:XM_036159355.1,MGI:MGI:2443011;gbkey=mRNA;gene=Sun2;product=Sad1 and UNC84 domain containing 2%2C transcript variant X3;transcript_id=XM_036159355.1;extra_copy_number=0
CM058255.1	Liftoff	exon	77424350	77424567	.	-	.	ID=exon-XM_036159355.1-1;Parent=rna-XM_036159355.1;Dbxref=GeneID:223697,GenBank:XM_036159355.1,MGI:MGI:2443011;gbkey=mRNA;gene=Sun2;product=Sad1 and UNC84 domain containing 2%2C transcript variant X3;transcript_id=XM_036159355.1;extra_copy_number=0
CM058255.1	Liftoff	CDS	77410471	77410666	.	-	.	ID=cds-XP_036015248.1;Parent=rna-XM_036159355.1;Dbxref=GeneID:223697,GenBank:XP_036015248.1,MGI:MGI:2443011;Name=XP_036015248.1;gbkey=CDS;gene=Sun2;product=SUN domain-containing protein 2 isoform X3;protein_id=XP_036015248.1;extra_copy_number=0
CM058255.1	Liftoff	CDS	77411118	77411161	.	-	.	ID=cds-XP_036015248.1;Parent=rna-XM_036159355.1;Dbxref=GeneID:223697,GenBank:XP_036015248.1,MGI:MGI:2443011;Name=XP_036015248.1;gbkey=CDS;gene=Sun2;product=SUN domain-containing protein 2 isoform X3;protein_id=XP_036015248.1;extra_copy_number=0
CM058255.1	Liftoff	CDS	77411566	77411643	.	-	.	ID=cds-XP_036015248.1;Parent=rna-XM_036159355.1;Dbxref=GeneID:223697,GenBank:XP_036015248.1,MGI:MGI:2443011;Name=XP_036015248.1;gbkey=CDS;gene=Sun2;product=SUN domain-containing protein 2 isoform X3;protein_id=XP_036015248.1;extra_copy_number=0
CM058255.1	Liftoff	CDS	77412175	77412429	.	-	.	ID=cds-XP_036015248.1;Parent=rna-XM_036159355.1;Dbxref=GeneID:223697,GenBank:XP_036015248.1,MGI:MGI:2443011;Name=XP_036015248.1;gbkey=CDS;gene=Sun2;product=SUN domain-containing protein 2 isoform X3;protein_id=XP_036015248.1;extra_copy_number=0
CM058255.1	Liftoff	CDS	77416117	77416244	.	-	.	ID=cds-XP_036015248.1;Parent=rna-XM_036159355.1;Dbxref=GeneID:223697,GenBank:XP_036015248.1,MGI:MGI:2443011;Name=XP_036015248.1;gbkey=CDS;gene=Sun2;product=SUN domain-containing protein 2 isoform X3;protein_id=XP_036015248.1;extra_copy_number=0
CM058255.1	Liftoff	CDS	77417855	77417928	.	-	.	ID=cds-XP_036015248.1;Parent=rna-XM_036159355.1;Dbxref=GeneID:223697,GenBank:XP_036015248.1,MGI:MGI:2443011;Name=XP_036015248.1;gbkey=CDS;gene=Sun2;product=SUN domain-containing protein 2 isoform X3;protein_id=XP_036015248.1;extra_copy_number=0
CM058255.1	Liftoff	CDS	77419079	77419172	.	-	.	ID=cds-XP_036015248.1;Parent=rna-XM_036159355.1;Dbxref=GeneID:223697,GenBank:XP_036015248.1,MGI:MGI:2443011;Name=XP_036015248.1;gbkey=CDS;gene=Sun2;product=SUN domain-containing protein 2 isoform X3;protein_id=XP_036015248.1;extra_copy_number=0
CM058255.1	Liftoff	CDS	77419486	77419581	.	-	.	ID=cds-XP_036015248.1;Parent=rna-XM_036159355.1;Dbxref=GeneID:223697,GenBank:XP_036015248.1,MGI:MGI:2443011;Name=XP_036015248.1;gbkey=CDS;gene=Sun2;product=SUN domain-containing protein 2 isoform X3;protein_id=XP_036015248.1;extra_copy_number=0
CM058255.1	Liftoff	CDS	77420531	77420671	.	-	.	ID=cds-XP_036015248.1;Parent=rna-XM_036159355.1;Dbxref=GeneID:223697,GenBank:XP_036015248.1,MGI:MGI:2443011;Name=XP_036015248.1;gbkey=CDS;gene=Sun2;product=SUN domain-containing protein 2 isoform X3;protein_id=XP_036015248.1;extra_copy_number=0
CM058255.1	Liftoff	CDS	77420831	77421021	.	-	.	ID=cds-XP_036015248.1;Parent=rna-XM_036159355.1;Dbxref=GeneID:223697,GenBank:XP_036015248.1,MGI:MGI:2443011;Name=XP_036015248.1;gbkey=CDS;gene=Sun2;product=SUN domain-containing protein 2 isoform X3;protein_id=XP_036015248.1;extra_copy_number=0
CM058255.1	Liftoff	CDS	77421732	77421856	.	-	.	ID=cds-XP_036015248.1;Parent=rna-XM_036159355.1;Dbxref=GeneID:223697,GenBank:XP_036015248.1,MGI:MGI:2443011;Name=XP_036015248.1;gbkey=CDS;gene=Sun2;product=SUN domain-containing protein 2 isoform X3;protein_id=XP_036015248.1;extra_copy_number=0
CM058255.1	Liftoff	gene	77424709	77439401	.	+	.	ID=gene-Gm16576;Dbxref=GeneID:100504191,MGI:MGI:4414996;Name=Gm16576;description=predicted gene 16576;gbkey=Gene;gene=Gm16576;gene_biotype=lncRNA;coverage=1.0;sequence_ID=1.0;extra_copy_number=0;copy_num_ID=gene-Gm16576_0
CM058255.1	Liftoff	lnc_RNA	77424709	77439401	.	+	.	ID=rna-NR_045069.1;Parent=gene-Gm16576;Dbxref=GeneID:100504191,GenBank:NR_045069.1,MGI:MGI:4414996;Name=NR_045069.1;gbkey=ncRNA;gene=Gm16576;product=predicted gene 16576;transcript_id=NR_045069.1;extra_copy_number=0
CM058255.1	Liftoff	exon	77424709	77424922	.	+	.	ID=exon-NR_045069.1-1;Parent=rna-NR_045069.1;Dbxref=GeneID:100504191,GenBank:NR_045069.1,MGI:MGI:4414996;gbkey=ncRNA;gene=Gm16576;product=predicted gene 16576;transcript_id=NR_045069.1;extra_copy_number=0
CM058255.1	Liftoff	exon	77425094	77425241	.	+	.	ID=exon-NR_045069.1-2;Parent=rna-NR_045069.1;Dbxref=GeneID:100504191,GenBank:NR_045069.1,MGI:MGI:4414996;gbkey=ncRNA;gene=Gm16576;product=predicted gene 16576;transcript_id=NR_045069.1;extra_copy_number=0
CM058255.1	Liftoff	exon	77426520	77426675	.	+	.	ID=exon-NR_045069.1-3;Parent=rna-NR_045069.1;Dbxref=GeneID:100504191,GenBank:NR_045069.1,MGI:MGI:4414996;gbkey=ncRNA;gene=Gm16576;product=predicted gene 16576;transcript_id=NR_045069.1;extra_copy_number=0
CM058255.1	Liftoff	exon	77434516	77439401	.	+	.	ID=exon-NR_045069.1-4;Parent=rna-NR_045069.1;Dbxref=GeneID:100504191,GenBank:NR_045069.1,MGI:MGI:4414996;gbkey=ncRNA;gene=Gm16576;product=predicted gene 16576;transcript_id=NR_045069.1;extra_copy_number=0
CM058255.1	Liftoff	gene	77443462	77456458	.	-	.	ID=gene-Dnal4;Dbxref=GeneID:54152,MGI:MGI:1859217;Name=Dnal4;description=dynein%2C axonemal%2C light chain 4;gbkey=Gene;gene=Dnal4;gene_biotype=protein_coding;gene_synonym=D15Ertd424e,Dnalc4;coverage=1.0;sequence_ID=1.0;valid_ORFs=3;extra_copy_number=0;copy_num_ID=gene-Dnal4_0
CM058255.1	Liftoff	mRNA	77443462	77456458	.	-	.	ID=rna-NM_001411918.1;Parent=gene-Dnal4;Dbxref=GeneID:54152,GenBank:NM_001411918.1,MGI:MGI:1859217;Name=NM_001411918.1;gbkey=mRNA;gene=Dnal4;product=dynein%2C axonemal%2C light chain 4%2C transcript variant 2;transcript_id=NM_001411918.1;matches_ref_protein=True;valid_ORF=True;extra_copy_number=0
CM058255.1	Liftoff	exon	77443462	77444534	.	-	.	ID=exon-NM_001411918.1-5;Parent=rna-NM_001411918.1;Dbxref=GeneID:54152,GenBank:NM_001411918.1,MGI:MGI:1859217;gbkey=mRNA;gene=Dnal4;product=dynein%2C axonemal%2C light chain 4%2C transcript variant 2;transcript_id=NM_001411918.1;extra_copy_number=0
CM058255.1	Liftoff	exon	77445519	77445602	.	-	.	ID=exon-NM_001411918.1-4;Parent=rna-NM_001411918.1;Dbxref=GeneID:54152,GenBank:NM_001411918.1,MGI:MGI:1859217;gbkey=mRNA;gene=Dnal4;product=dynein%2C axonemal%2C light chain 4%2C transcript variant 2;transcript_id=NM_001411918.1;extra_copy_number=0
CM058255.1	Liftoff	exon	77446825	77447030	.	-	.	ID=exon-NM_001411918.1-3;Parent=rna-NM_001411918.1;Dbxref=GeneID:54152,GenBank:NM_001411918.1,MGI:MGI:1859217;gbkey=mRNA;gene=Dnal4;product=dynein%2C axonemal%2C light chain 4%2C transcript variant 2;transcript_id=NM_001411918.1;extra_copy_number=0
CM058255.1	Liftoff	exon	77447796	77447862	.	-	.	ID=exon-NM_001411918.1-2;Parent=rna-NM_001411918.1;Dbxref=GeneID:54152,GenBank:NM_001411918.1,MGI:MGI:1859217;gbkey=mRNA;gene=Dnal4;product=dynein%2C axonemal%2C light chain 4%2C transcript variant 2;transcript_id=NM_001411918.1;extra_copy_number=0
CM058255.1	Liftoff	exon	77456369	77456458	.	-	.	ID=exon-NM_001411918.1-1;Parent=rna-NM_001411918.1;Dbxref=GeneID:54152,GenBank:NM_001411918.1,MGI:MGI:1859217;gbkey=mRNA;gene=Dnal4;product=dynein%2C axonemal%2C light chain 4%2C transcript variant 2;transcript_id=NM_001411918.1;extra_copy_number=0
CM058255.1	Liftoff	CDS	77444370	77444534	.	-	.	ID=cds-NP_001398847.1;Parent=rna-NM_001411918.1;Dbxref=GeneID:54152,GenBank:NP_001398847.1,MGI:MGI:1859217;Name=NP_001398847.1;Note=isoform 1 is encoded by transcript variant 2;gbkey=CDS;gene=Dnal4;product=dynein axonemal light chain 4 isoform 1;protein_id=NP_001398847.1;extra_copy_number=0
CM058255.1	Liftoff	CDS	77445519	77445602	.	-	.	ID=cds-NP_001398847.1;Parent=rna-NM_001411918.1;Dbxref=GeneID:54152,GenBank:NP_001398847.1,MGI:MGI:1859217;Name=NP_001398847.1;Note=isoform 1 is encoded by transcript variant 2;gbkey=CDS;gene=Dnal4;product=dynein axonemal light chain 4 isoform 1;protein_id=NP_001398847.1;extra_copy_number=0
CM058255.1	Liftoff	CDS	77446825	77446893	.	-	.	ID=cds-NP_001398847.1;Parent=rna-NM_001411918.1;Dbxref=GeneID:54152,GenBank:NP_001398847.1,MGI:MGI:1859217;Name=NP_001398847.1;Note=isoform 1 is encoded by transcript variant 2;gbkey=CDS;gene=Dnal4;product=dynein axonemal light chain 4 isoform 1;protein_id=NP_001398847.1;extra_copy_number=0
CM058255.1	Liftoff	mRNA	77443462	77456458	.	-	.	ID=rna-NM_001411919.1;Parent=gene-Dnal4;Dbxref=GeneID:54152,GenBank:NM_001411919.1,MGI:MGI:1859217;Name=NM_001411919.1;gbkey=mRNA;gene=Dnal4;product=dynein%2C axonemal%2C light chain 4%2C transcript variant 3;transcript_id=NM_001411919.1;matches_ref_protein=True;valid_ORF=True;extra_copy_number=0
CM058255.1	Liftoff	exon	77443462	77444534	.	-	.	ID=exon-NM_001411919.1-3;Parent=rna-NM_001411919.1;Dbxref=GeneID:54152,GenBank:NM_001411919.1,MGI:MGI:1859217;gbkey=mRNA;gene=Dnal4;product=dynein%2C axonemal%2C light chain 4%2C transcript variant 3;transcript_id=NM_001411919.1;extra_copy_number=0
CM058255.1	Liftoff	exon	77446825	77447030	.	-	.	ID=exon-NM_001411919.1-2;Parent=rna-NM_001411919.1;Dbxref=GeneID:54152,GenBank:NM_001411919.1,MGI:MGI:1859217;gbkey=mRNA;gene=Dnal4;product=dynein%2C axonemal%2C light chain 4%2C transcript variant 3;transcript_id=NM_001411919.1;extra_copy_number=0
CM058255.1	Liftoff	exon	77456369	77456458	.	-	.	ID=exon-NM_001411919.1-1;Parent=rna-NM_001411919.1;Dbxref=GeneID:54152,GenBank:NM_001411919.1,MGI:MGI:1859217;gbkey=mRNA;gene=Dnal4;product=dynein%2C axonemal%2C light chain 4%2C transcript variant 3;transcript_id=NM_001411919.1;extra_copy_number=0
CM058255.1	Liftoff	CDS	77444370	77444534	.	-	.	ID=cds-NP_001398848.1;Parent=rna-NM_001411919.1;Dbxref=GeneID:54152,GenBank:NP_001398848.1,MGI:MGI:1859217;Name=NP_001398848.1;Note=isoform 2 is encoded by transcript variant 3;gbkey=CDS;gene=Dnal4;product=dynein axonemal light chain 4 isoform 2;protein_id=NP_001398848.1;extra_copy_number=0
CM058255.1	Liftoff	CDS	77446825	77446893	.	-	.	ID=cds-NP_001398848.1;Parent=rna-NM_001411919.1;Dbxref=GeneID:54152,GenBank:NP_001398848.1,MGI:MGI:1859217;Name=NP_001398848.1;Note=isoform 2 is encoded by transcript variant 3;gbkey=CDS;gene=Dnal4;product=dynein axonemal light chain 4 isoform 2;protein_id=NP_001398848.1;extra_copy_number=0
CM058255.1	Liftoff	mRNA	77443462	77456458	.	-	.	ID=rna-NM_017470.3;Parent=gene-Dnal4;Dbxref=GeneID:54152,GenBank:NM_017470.3,MGI:MGI:1859217;Name=NM_017470.3;gbkey=mRNA;gene=Dnal4;product=dynein%2C axonemal%2C light chain 4%2C transcript variant 1;tag=RefSeq Select;transcript_id=NM_017470.3;matches_ref_protein=True;valid_ORF=True;extra_copy_number=0
CM058255.1	Liftoff	exon	77443462	77444534	.	-	.	ID=exon-NM_017470.3-4;Parent=rna-NM_017470.3;Dbxref=GeneID:54152,GenBank:NM_017470.3,MGI:MGI:1859217;gbkey=mRNA;gene=Dnal4;product=dynein%2C axonemal%2C light chain 4%2C transcript variant 1;tag=RefSeq Select;transcript_id=NM_017470.3;extra_copy_number=0
CM058255.1	Liftoff	exon	77445519	77445602	.	-	.	ID=exon-NM_017470.3-3;Parent=rna-NM_017470.3;Dbxref=GeneID:54152,GenBank:NM_017470.3,MGI:MGI:1859217;gbkey=mRNA;gene=Dnal4;product=dynein%2C axonemal%2C light chain 4%2C transcript variant 1;tag=RefSeq Select;transcript_id=NM_017470.3;extra_copy_number=0
CM058255.1	Liftoff	exon	77446825	77447030	.	-	.	ID=exon-NM_017470.3-2;Parent=rna-NM_017470.3;Dbxref=GeneID:54152,GenBank:NM_017470.3,MGI:MGI:1859217;gbkey=mRNA;gene=Dnal4;product=dynein%2C axonemal%2C light chain 4%2C transcript variant 1;tag=RefSeq Select;transcript_id=NM_017470.3;extra_copy_number=0
CM058255.1	Liftoff	exon	77456369	77456458	.	-	.	ID=exon-NM_017470.3-1;Parent=rna-NM_017470.3;Dbxref=GeneID:54152,GenBank:NM_017470.3,MGI:MGI:1859217;gbkey=mRNA;gene=Dnal4;product=dynein%2C axonemal%2C light chain 4%2C transcript variant 1;tag=RefSeq Select;transcript_id=NM_017470.3;extra_copy_number=0
CM058255.1	Liftoff	CDS	77444370	77444534	.	-	.	ID=cds-NP_059498.2;Parent=rna-NM_017470.3;Dbxref=CCDS:CCDS27650.1,GeneID:54152,GenBank:NP_059498.2,MGI:MGI:1859217;Name=NP_059498.2;Note=isoform 1 is encoded by transcript variant 1;gbkey=CDS;gene=Dnal4;product=dynein axonemal light chain 4 isoform 1;protein_id=NP_059498.2;tag=RefSeq Select;extra_copy_number=0
CM058255.1	Liftoff	CDS	77445519	77445602	.	-	.	ID=cds-NP_059498.2;Parent=rna-NM_017470.3;Dbxref=CCDS:CCDS27650.1,GeneID:54152,GenBank:NP_059498.2,MGI:MGI:1859217;Name=NP_059498.2;Note=isoform 1 is encoded by transcript variant 1;gbkey=CDS;gene=Dnal4;product=dynein axonemal light chain 4 isoform 1;protein_id=NP_059498.2;tag=RefSeq Select;extra_copy_number=0
CM058255.1	Liftoff	CDS	77446825	77446893	.	-	.	ID=cds-NP_059498.2;Parent=rna-NM_017470.3;Dbxref=CCDS:CCDS27650.1,GeneID:54152,GenBank:NP_059498.2,MGI:MGI:1859217;Name=NP_059498.2;Note=isoform 1 is encoded by transcript variant 1;gbkey=CDS;gene=Dnal4;product=dynein axonemal light chain 4 isoform 1;protein_id=NP_059498.2;tag=RefSeq Select;extra_copy_number=0
CM058255.1	Liftoff	gene	77456538	77476234	.	+	.	ID=gene-Gm30977;Dbxref=GeneID:102633060,MGI:MGI:5590136;Name=Gm30977;description=predicted gene%2C 30977;gbkey=Gene;gene=Gm30977;gene_biotype=lncRNA;coverage=1.0;sequence_ID=1.0;extra_copy_number=0;copy_num_ID=gene-Gm30977_0
CM058255.1	Liftoff	lnc_RNA	77456538	77476234	.	+	.	ID=rna-XR_384251.5;Parent=gene-Gm30977;Dbxref=GeneID:102633060,GenBank:XR_384251.5,MGI:MGI:5590136;Name=XR_384251.5;gbkey=ncRNA;gene=Gm30977;model_evidence=Supporting evidence includes similarity to: 100%25 coverage of the annotated genomic feature by RNAseq alignments%2C including 1 sample with support for all annotated introns;product=predicted gene%2C 30977%2C transcript variant X2;transcript_id=XR_384251.5;extra_copy_number=0
CM058255.1	Liftoff	exon	77456538	77456796	.	+	.	ID=exon-XR_384251.5-1;Parent=rna-XR_384251.5;Dbxref=GeneID:102633060,GenBank:XR_384251.5,MGI:MGI:5590136;gbkey=ncRNA;gene=Gm30977;product=predicted gene%2C 30977%2C transcript variant X2;transcript_id=XR_384251.5;extra_copy_number=0
CM058255.1	Liftoff	exon	77466926	77467034	.	+	.	ID=exon-XR_384251.5-2;Parent=rna-XR_384251.5;Dbxref=GeneID:102633060,GenBank:XR_384251.5,MGI:MGI:5590136;gbkey=ncRNA;gene=Gm30977;product=predicted gene%2C 30977%2C transcript variant X2;transcript_id=XR_384251.5;extra_copy_number=0
CM058255.1	Liftoff	exon	77475174	77476234	.	+	.	ID=exon-XR_384251.5-3;Parent=rna-XR_384251.5;Dbxref=GeneID:102633060,GenBank:XR_384251.5,MGI:MGI:5590136;gbkey=ncRNA;gene=Gm30977;product=predicted gene%2C 30977%2C transcript variant X2;transcript_id=XR_384251.5;extra_copy_number=0
CM058255.1	Liftoff	lnc_RNA	77456538	77476234	.	+	.	ID=rna-XR_875486.4;Parent=gene-Gm30977;Dbxref=GeneID:102633060,GenBank:XR_875486.4,MGI:MGI:5590136;Name=XR_875486.4;gbkey=ncRNA;gene=Gm30977;model_evidence=Supporting evidence includes similarity to: 100%25 coverage of the annotated genomic feature by RNAseq alignments%2C including 1 sample with support for all annotated introns;product=predicted gene%2C 30977%2C transcript variant X1;transcript_id=XR_875486.4;extra_copy_number=0
CM058255.1	Liftoff	exon	77456538	77456796	.	+	.	ID=exon-XR_875486.4-1;Parent=rna-XR_875486.4;Dbxref=GeneID:102633060,GenBank:XR_875486.4,MGI:MGI:5590136;gbkey=ncRNA;gene=Gm30977;product=predicted gene%2C 30977%2C transcript variant X1;transcript_id=XR_875486.4;extra_copy_number=0
CM058255.1	Liftoff	exon	77466926	77467034	.	+	.	ID=exon-XR_875486.4-2;Parent=rna-XR_875486.4;Dbxref=GeneID:102633060,GenBank:XR_875486.4,MGI:MGI:5590136;gbkey=ncRNA;gene=Gm30977;product=predicted gene%2C 30977%2C transcript variant X1;transcript_id=XR_875486.4;extra_copy_number=0
CM058255.1	Liftoff	exon	77476165	77476234	.	+	.	ID=exon-XR_875486.4-3;Parent=rna-XR_875486.4;Dbxref=GeneID:102633060,GenBank:XR_875486.4,MGI:MGI:5590136;gbkey=ncRNA;gene=Gm30977;product=predicted gene%2C 30977%2C transcript variant X1;transcript_id=XR_875486.4;extra_copy_number=0
CM058255.1	Liftoff	lnc_RNA	77456538	77476234	.	+	.	ID=rna-XR_875488.4;Parent=gene-Gm30977;Dbxref=GeneID:102633060,GenBank:XR_875488.4,MGI:MGI:5590136;Name=XR_875488.4;gbkey=ncRNA;gene=Gm30977;model_evidence=Supporting evidence includes similarity to: 100%25 coverage of the annotated genomic feature by RNAseq alignments%2C including 1 sample with support for all annotated introns;product=predicted gene%2C 30977%2C transcript variant X4;transcript_id=XR_875488.4;extra_copy_number=0
CM058255.1	Liftoff	exon	77456538	77456796	.	+	.	ID=exon-XR_875488.4-1;Parent=rna-XR_875488.4;Dbxref=GeneID:102633060,GenBank:XR_875488.4,MGI:MGI:5590136;gbkey=ncRNA;gene=Gm30977;product=predicted gene%2C 30977%2C transcript variant X4;transcript_id=XR_875488.4;extra_copy_number=0
CM058255.1	Liftoff	exon	77466926	77467034	.	+	.	ID=exon-XR_875488.4-2;Parent=rna-XR_875488.4;Dbxref=GeneID:102633060,GenBank:XR_875488.4,MGI:MGI:5590136;gbkey=ncRNA;gene=Gm30977;product=predicted gene%2C 30977%2C transcript variant X4;transcript_id=XR_875488.4;extra_copy_number=0
CM058255.1	Liftoff	exon	77475174	77475276	.	+	.	ID=exon-XR_875488.4-3;Parent=rna-XR_875488.4;Dbxref=GeneID:102633060,GenBank:XR_875488.4,MGI:MGI:5590136;gbkey=ncRNA;gene=Gm30977;product=predicted gene%2C 30977%2C transcript variant X4;transcript_id=XR_875488.4;extra_copy_number=0
CM058255.1	Liftoff	exon	77476165	77476234	.	+	.	ID=exon-XR_875488.4-4;Parent=rna-XR_875488.4;Dbxref=GeneID:102633060,GenBank:XR_875488.4,MGI:MGI:5590136;gbkey=ncRNA;gene=Gm30977;product=predicted gene%2C 30977%2C transcript variant X4;transcript_id=XR_875488.4;extra_copy_number=0
CM058255.1	Liftoff	lnc_RNA	77466646	77476234	.	+	.	ID=rna-XR_003951553.2;Parent=gene-Gm30977;Dbxref=GeneID:102633060,GenBank:XR_003951553.2,MGI:MGI:5590136;Name=XR_003951553.2;gbkey=ncRNA;gene=Gm30977;model_evidence=Supporting evidence includes similarity to: 100%25 coverage of the annotated genomic feature by RNAseq alignments%2C including 1 sample with support for all annotated introns;product=predicted gene%2C 30977%2C transcript variant X3;transcript_id=XR_003951553.2;extra_copy_number=0
CM058255.1	Liftoff	exon	77466646	77466684	.	+	.	ID=exon-XR_003951553.2-1;Parent=rna-XR_003951553.2;Dbxref=GeneID:102633060,GenBank:XR_003951553.2,MGI:MGI:5590136;gbkey=ncRNA;gene=Gm30977;product=predicted gene%2C 30977%2C transcript variant X3;transcript_id=XR_003951553.2;extra_copy_number=0
CM058255.1	Liftoff	exon	77466926	77467034	.	+	.	ID=exon-XR_003951553.2-2;Parent=rna-XR_003951553.2;Dbxref=GeneID:102633060,GenBank:XR_003951553.2,MGI:MGI:5590136;gbkey=ncRNA;gene=Gm30977;product=predicted gene%2C 30977%2C transcript variant X3;transcript_id=XR_003951553.2;extra_copy_number=0
CM058255.1	Liftoff	exon	77476165	77476234	.	+	.	ID=exon-XR_003951553.2-3;Parent=rna-XR_003951553.2;Dbxref=GeneID:102633060,GenBank:XR_003951553.2,MGI:MGI:5590136;gbkey=ncRNA;gene=Gm30977;product=predicted gene%2C 30977%2C transcript variant X3;transcript_id=XR_003951553.2;extra_copy_number=0
CM058255.1	Liftoff	gene	77456971	77459252	.	-	.	ID=gene-LOC118568210;Dbxref=GeneID:118568210;Name=LOC118568210;description=uncharacterized LOC118568210;gbkey=Gene;gene=LOC118568210;gene_biotype=lncRNA;coverage=1.0;sequence_ID=1.0;extra_copy_number=0;copy_num_ID=gene-LOC118568210_0
CM058255.1	Liftoff	lnc_RNA	77456971	77459252	.	-	.	ID=rna-XR_004939007.1;Parent=gene-LOC118568210;Dbxref=GeneID:118568210,GenBank:XR_004939007.1;Name=XR_004939007.1;gbkey=ncRNA;gene=LOC118568210;model_evidence=Supporting evidence includes similarity to: 100%25 coverage of the annotated genomic feature by RNAseq alignments%2C including 2 samples with support for all annotated introns;product=uncharacterized LOC118568210;transcript_id=XR_004939007.1;extra_copy_number=0
CM058255.1	Liftoff	exon	77456971	77457047	.	-	.	ID=exon-XR_004939007.1-3;Parent=rna-XR_004939007.1;Dbxref=GeneID:118568210,GenBank:XR_004939007.1;gbkey=ncRNA;gene=LOC118568210;product=uncharacterized LOC118568210;transcript_id=XR_004939007.1;extra_copy_number=0
CM058255.1	Liftoff	exon	77457932	77458073	.	-	.	ID=exon-XR_004939007.1-2;Parent=rna-XR_004939007.1;Dbxref=GeneID:118568210,GenBank:XR_004939007.1;gbkey=ncRNA;gene=LOC118568210;product=uncharacterized LOC118568210;transcript_id=XR_004939007.1;extra_copy_number=0
CM058255.1	Liftoff	exon	77458778	77459252	.	-	.	ID=exon-XR_004939007.1-1;Parent=rna-XR_004939007.1;Dbxref=GeneID:118568210,GenBank:XR_004939007.1;gbkey=ncRNA;gene=LOC118568210;product=uncharacterized LOC118568210;transcript_id=XR_004939007.1;extra_copy_number=0
CM058255.1	Liftoff	gene	77468322	77516316	.	-	.	ID=gene-Npcd;Dbxref=GeneID:504193,MGI:MGI:3845555;Name=Npcd;description=neuronal pentraxin chromo domain;gbkey=Gene;gene=Npcd;gene_biotype=protein_coding;gene_synonym=Cbx6-Nptxr;coverage=1.0;sequence_ID=0.999;valid_ORFs=2;extra_copy_number=0;copy_num_ID=gene-Npcd_0
CM058255.1	Liftoff	mRNA	77468322	77516316	.	-	.	ID=rna-NM_001013360.2;Parent=gene-Npcd;Dbxref=GeneID:504193,GenBank:NM_001013360.2,MGI:MGI:3845555;Name=NM_001013360.2;gbkey=mRNA;gene=Npcd;product=neuronal pentraxin chromo domain%2C transcript variant 1;transcript_id=NM_001013360.2;matches_ref_protein=True;valid_ORF=True;extra_copy_number=0
CM058255.1	Liftoff	exon	77468322	77471889	.	-	.	ID=exon-NM_001013360.2-8;Parent=rna-NM_001013360.2;Dbxref=GeneID:504193,GenBank:NM_001013360.2,MGI:MGI:3845555;gbkey=mRNA;gene=Npcd;product=neuronal pentraxin chromo domain%2C transcript variant 1;transcript_id=NM_001013360.2;extra_copy_number=0
CM058255.1	Liftoff	exon	77472239	77472418	.	-	.	ID=exon-NM_001013360.2-7;Parent=rna-NM_001013360.2;Dbxref=GeneID:504193,GenBank:NM_001013360.2,MGI:MGI:3845555;gbkey=mRNA;gene=Npcd;product=neuronal pentraxin chromo domain%2C transcript variant 1;transcript_id=NM_001013360.2;extra_copy_number=0
CM058255.1	Liftoff	exon	77474576	77474823	.	-	.	ID=exon-NM_001013360.2-6;Parent=rna-NM_001013360.2;Dbxref=GeneID:504193,GenBank:NM_001013360.2,MGI:MGI:3845555;gbkey=mRNA;gene=Npcd;product=neuronal pentraxin chromo domain%2C transcript variant 1;transcript_id=NM_001013360.2;extra_copy_number=0
CM058255.1	Liftoff	exon	77476229	77476448	.	-	.	ID=exon-NM_001013360.2-5;Parent=rna-NM_001013360.2;Dbxref=GeneID:504193,GenBank:NM_001013360.2,MGI:MGI:3845555;gbkey=mRNA;gene=Npcd;product=neuronal pentraxin chromo domain%2C transcript variant 1;transcript_id=NM_001013360.2;extra_copy_number=0
CM058255.1	Liftoff	exon	77515495	77515561	.	-	.	ID=exon-NM_001013360.2-4;Parent=rna-NM_001013360.2;Dbxref=GeneID:504193,GenBank:NM_001013360.2,MGI:MGI:3845555;gbkey=mRNA;gene=Npcd;product=neuronal pentraxin chromo domain%2C transcript variant 1;transcript_id=NM_001013360.2;extra_copy_number=0
CM058255.1	Liftoff	exon	77515685	77515750	.	-	.	ID=exon-NM_001013360.2-3;Parent=rna-NM_001013360.2;Dbxref=GeneID:504193,GenBank:NM_001013360.2,MGI:MGI:3845555;gbkey=mRNA;gene=Npcd;product=neuronal pentraxin chromo domain%2C transcript variant 1;transcript_id=NM_001013360.2;extra_copy_number=0
CM058255.1	Liftoff	exon	77515898	77515941	.	-	.	ID=exon-NM_001013360.2-2;Parent=rna-NM_001013360.2;Dbxref=GeneID:504193,GenBank:NM_001013360.2,MGI:MGI:3845555;gbkey=mRNA;gene=Npcd;product=neuronal pentraxin chromo domain%2C transcript variant 1;transcript_id=NM_001013360.2;extra_copy_number=0
CM058255.1	Liftoff	exon	77516126	77516316	.	-	.	ID=exon-NM_001013360.2-1;Parent=rna-NM_001013360.2;Dbxref=GeneID:504193,GenBank:NM_001013360.2,MGI:MGI:3845555;gbkey=mRNA;gene=Npcd;product=neuronal pentraxin chromo domain%2C transcript variant 1;transcript_id=NM_001013360.2;extra_copy_number=0
CM058255.1	Liftoff	CDS	77471665	77471889	.	-	.	ID=cds-NP_001013378.2;Parent=rna-NM_001013360.2;Dbxref=CCDS:CCDS27651.1,GeneID:504193,GenBank:NP_001013378.2,MGI:MGI:3845555;Name=NP_001013378.2;Note=isoform 1 is encoded by transcript variant 1;gbkey=CDS;gene=Npcd;product=neuronal pentraxin with chromo domain isoform 1;protein_id=NP_001013378.2;extra_copy_number=0
CM058255.1	Liftoff	CDS	77472239	77472418	.	-	.	ID=cds-NP_001013378.2;Parent=rna-NM_001013360.2;Dbxref=CCDS:CCDS27651.1,GeneID:504193,GenBank:NP_001013378.2,MGI:MGI:3845555;Name=NP_001013378.2;Note=isoform 1 is encoded by transcript variant 1;gbkey=CDS;gene=Npcd;product=neuronal pentraxin with chromo domain isoform 1;protein_id=NP_001013378.2;extra_copy_number=0
CM058255.1	Liftoff	CDS	77474576	77474823	.	-	.	ID=cds-NP_001013378.2;Parent=rna-NM_001013360.2;Dbxref=CCDS:CCDS27651.1,GeneID:504193,GenBank:NP_001013378.2,MGI:MGI:3845555;Name=NP_001013378.2;Note=isoform 1 is encoded by transcript variant 1;gbkey=CDS;gene=Npcd;product=neuronal pentraxin with chromo domain isoform 1;protein_id=NP_001013378.2;extra_copy_number=0
CM058255.1	Liftoff	CDS	77476229	77476448	.	-	.	ID=cds-NP_001013378.2;Parent=rna-NM_001013360.2;Dbxref=CCDS:CCDS27651.1,GeneID:504193,GenBank:NP_001013378.2,MGI:MGI:3845555;Name=NP_001013378.2;Note=isoform 1 is encoded by transcript variant 1;gbkey=CDS;gene=Npcd;product=neuronal pentraxin with chromo domain isoform 1;protein_id=NP_001013378.2;extra_copy_number=0
CM058255.1	Liftoff	CDS	77515495	77515561	.	-	.	ID=cds-NP_001013378.2;Parent=rna-NM_001013360.2;Dbxref=CCDS:CCDS27651.1,GeneID:504193,GenBank:NP_001013378.2,MGI:MGI:3845555;Name=NP_001013378.2;Note=isoform 1 is encoded by transcript variant 1;gbkey=CDS;gene=Npcd;product=neuronal pentraxin with chromo domain isoform 1;protein_id=NP_001013378.2;extra_copy_number=0
CM058255.1	Liftoff	CDS	77515685	77515750	.	-	.	ID=cds-NP_001013378.2;Parent=rna-NM_001013360.2;Dbxref=CCDS:CCDS27651.1,GeneID:504193,GenBank:NP_001013378.2,MGI:MGI:3845555;Name=NP_001013378.2;Note=isoform 1 is encoded by transcript variant 1;gbkey=CDS;gene=Npcd;product=neuronal pentraxin with chromo domain isoform 1;protein_id=NP_001013378.2;extra_copy_number=0
CM058255.1	Liftoff	CDS	77515898	77515941	.	-	.	ID=cds-NP_001013378.2;Parent=rna-NM_001013360.2;Dbxref=CCDS:CCDS27651.1,GeneID:504193,GenBank:NP_001013378.2,MGI:MGI:3845555;Name=NP_001013378.2;Note=isoform 1 is encoded by transcript variant 1;gbkey=CDS;gene=Npcd;product=neuronal pentraxin with chromo domain isoform 1;protein_id=NP_001013378.2;extra_copy_number=0
CM058255.1	Liftoff	CDS	77516126	77516194	.	-	.	ID=cds-NP_001013378.2;Parent=rna-NM_001013360.2;Dbxref=CCDS:CCDS27651.1,GeneID:504193,GenBank:NP_001013378.2,MGI:MGI:3845555;Name=NP_001013378.2;Note=isoform 1 is encoded by transcript variant 1;gbkey=CDS;gene=Npcd;product=neuronal pentraxin with chromo domain isoform 1;protein_id=NP_001013378.2;extra_copy_number=0
CM058255.1	Liftoff	mRNA	77468322	77516316	.	-	.	ID=rna-NM_001013362.2;Parent=gene-Npcd;Dbxref=GeneID:504193,GenBank:NM_001013362.2,MGI:MGI:3845555;Name=NM_001013362.2;gbkey=mRNA;gene=Npcd;product=neuronal pentraxin chromo domain%2C transcript variant 2;transcript_id=NM_001013362.2;matches_ref_protein=True;valid_ORF=True;extra_copy_number=0
CM058255.1	Liftoff	exon	77468322	77471889	.	-	.	ID=exon-NM_001013362.2-9;Parent=rna-NM_001013362.2;Dbxref=GeneID:504193,GenBank:NM_001013362.2,MGI:MGI:3845555;gbkey=mRNA;gene=Npcd;product=neuronal pentraxin chromo domain%2C transcript variant 2;transcript_id=NM_001013362.2;extra_copy_number=0
CM058255.1	Liftoff	exon	77472239	77472418	.	-	.	ID=exon-NM_001013362.2-8;Parent=rna-NM_001013362.2;Dbxref=GeneID:504193,GenBank:NM_001013362.2,MGI:MGI:3845555;gbkey=mRNA;gene=Npcd;product=neuronal pentraxin chromo domain%2C transcript variant 2;transcript_id=NM_001013362.2;extra_copy_number=0
CM058255.1	Liftoff	exon	77474576	77474823	.	-	.	ID=exon-NM_001013362.2-7;Parent=rna-NM_001013362.2;Dbxref=GeneID:504193,GenBank:NM_001013362.2,MGI:MGI:3845555;gbkey=mRNA;gene=Npcd;product=neuronal pentraxin chromo domain%2C transcript variant 2;transcript_id=NM_001013362.2;extra_copy_number=0
CM058255.1	Liftoff	exon	77476229	77476448	.	-	.	ID=exon-NM_001013362.2-6;Parent=rna-NM_001013362.2;Dbxref=GeneID:504193,GenBank:NM_001013362.2,MGI:MGI:3845555;gbkey=mRNA;gene=Npcd;product=neuronal pentraxin chromo domain%2C transcript variant 2;transcript_id=NM_001013362.2;extra_copy_number=0
CM058255.1	Liftoff	exon	77510671	77510961	.	-	.	ID=exon-NM_001013362.2-5;Parent=rna-NM_001013362.2;Dbxref=GeneID:504193,GenBank:NM_001013362.2,MGI:MGI:3845555;gbkey=mRNA;gene=Npcd;product=neuronal pentraxin chromo domain%2C transcript variant 2;transcript_id=NM_001013362.2;extra_copy_number=0
CM058255.1	Liftoff	exon	77515495	77515561	.	-	.	ID=exon-NM_001013362.2-4;Parent=rna-NM_001013362.2;Dbxref=GeneID:504193,GenBank:NM_001013362.2,MGI:MGI:3845555;gbkey=mRNA;gene=Npcd;product=neuronal pentraxin chromo domain%2C transcript variant 2;transcript_id=NM_001013362.2;extra_copy_number=0
CM058255.1	Liftoff	exon	77515685	77515750	.	-	.	ID=exon-NM_001013362.2-3;Parent=rna-NM_001013362.2;Dbxref=GeneID:504193,GenBank:NM_001013362.2,MGI:MGI:3845555;gbkey=mRNA;gene=Npcd;product=neuronal pentraxin chromo domain%2C transcript variant 2;transcript_id=NM_001013362.2;extra_copy_number=0
CM058255.1	Liftoff	exon	77515898	77515941	.	-	.	ID=exon-NM_001013362.2-2;Parent=rna-NM_001013362.2;Dbxref=GeneID:504193,GenBank:NM_001013362.2,MGI:MGI:3845555;gbkey=mRNA;gene=Npcd;product=neuronal pentraxin chromo domain%2C transcript variant 2;transcript_id=NM_001013362.2;extra_copy_number=0
CM058255.1	Liftoff	exon	77516126	77516316	.	-	.	ID=exon-NM_001013362.2-1;Parent=rna-NM_001013362.2;Dbxref=GeneID:504193,GenBank:NM_001013362.2,MGI:MGI:3845555;gbkey=mRNA;gene=Npcd;product=neuronal pentraxin chromo domain%2C transcript variant 2;transcript_id=NM_001013362.2;extra_copy_number=0
CM058255.1	Liftoff	CDS	77471665	77471889	.	-	.	ID=cds-NP_001013380.2;Parent=rna-NM_001013362.2;Dbxref=CCDS:CCDS27652.1,GeneID:504193,GenBank:NP_001013380.2,MGI:MGI:3845555;Name=NP_001013380.2;Note=isoform 2 is encoded by transcript variant 2;gbkey=CDS;gene=Npcd;product=neuronal pentraxin with chromo domain isoform 2;protein_id=NP_001013380.2;extra_copy_number=0
CM058255.1	Liftoff	CDS	77472239	77472418	.	-	.	ID=cds-NP_001013380.2;Parent=rna-NM_001013362.2;Dbxref=CCDS:CCDS27652.1,GeneID:504193,GenBank:NP_001013380.2,MGI:MGI:3845555;Name=NP_001013380.2;Note=isoform 2 is encoded by transcript variant 2;gbkey=CDS;gene=Npcd;product=neuronal pentraxin with chromo domain isoform 2;protein_id=NP_001013380.2;extra_copy_number=0
CM058255.1	Liftoff	CDS	77474576	77474823	.	-	.	ID=cds-NP_001013380.2;Parent=rna-NM_001013362.2;Dbxref=CCDS:CCDS27652.1,GeneID:504193,GenBank:NP_001013380.2,MGI:MGI:3845555;Name=NP_001013380.2;Note=isoform 2 is encoded by transcript variant 2;gbkey=CDS;gene=Npcd;product=neuronal pentraxin with chromo domain isoform 2;protein_id=NP_001013380.2;extra_copy_number=0
CM058255.1	Liftoff	CDS	77476229	77476448	.	-	.	ID=cds-NP_001013380.2;Parent=rna-NM_001013362.2;Dbxref=CCDS:CCDS27652.1,GeneID:504193,GenBank:NP_001013380.2,MGI:MGI:3845555;Name=NP_001013380.2;Note=isoform 2 is encoded by transcript variant 2;gbkey=CDS;gene=Npcd;product=neuronal pentraxin with chromo domain isoform 2;protein_id=NP_001013380.2;extra_copy_number=0
CM058255.1	Liftoff	CDS	77510671	77510961	.	-	.	ID=cds-NP_001013380.2;Parent=rna-NM_001013362.2;Dbxref=CCDS:CCDS27652.1,GeneID:504193,GenBank:NP_001013380.2,MGI:MGI:3845555;Name=NP_001013380.2;Note=isoform 2 is encoded by transcript variant 2;gbkey=CDS;gene=Npcd;product=neuronal pentraxin with chromo domain isoform 2;protein_id=NP_001013380.2;extra_copy_number=0
CM058255.1	Liftoff	CDS	77515495	77515561	.	-	.	ID=cds-NP_001013380.2;Parent=rna-NM_001013362.2;Dbxref=CCDS:CCDS27652.1,GeneID:504193,GenBank:NP_001013380.2,MGI:MGI:3845555;Name=NP_001013380.2;Note=isoform 2 is encoded by transcript variant 2;gbkey=CDS;gene=Npcd;product=neuronal pentraxin with chromo domain isoform 2;protein_id=NP_001013380.2;extra_copy_number=0
CM058255.1	Liftoff	CDS	77515685	77515750	.	-	.	ID=cds-NP_001013380.2;Parent=rna-NM_001013362.2;Dbxref=CCDS:CCDS27652.1,GeneID:504193,GenBank:NP_001013380.2,MGI:MGI:3845555;Name=NP_001013380.2;Note=isoform 2 is encoded by transcript variant 2;gbkey=CDS;gene=Npcd;product=neuronal pentraxin with chromo domain isoform 2;protein_id=NP_001013380.2;extra_copy_number=0
CM058255.1	Liftoff	CDS	77515898	77515941	.	-	.	ID=cds-NP_001013380.2;Parent=rna-NM_001013362.2;Dbxref=CCDS:CCDS27652.1,GeneID:504193,GenBank:NP_001013380.2,MGI:MGI:3845555;Name=NP_001013380.2;Note=isoform 2 is encoded by transcript variant 2;gbkey=CDS;gene=Npcd;product=neuronal pentraxin with chromo domain isoform 2;protein_id=NP_001013380.2;extra_copy_number=0
CM058255.1	Liftoff	CDS	77516126	77516194	.	-	.	ID=cds-NP_001013380.2;Parent=rna-NM_001013362.2;Dbxref=CCDS:CCDS27652.1,GeneID:504193,GenBank:NP_001013380.2,MGI:MGI:3845555;Name=NP_001013380.2;Note=isoform 2 is encoded by transcript variant 2;gbkey=CDS;gene=Npcd;product=neuronal pentraxin with chromo domain isoform 2;protein_id=NP_001013380.2;extra_copy_number=0
CM058255.1	Liftoff	gene	77468322	77486683	.	-	.	ID=gene-Nptxr;Dbxref=GeneID:73340,MGI:MGI:1920590;Name=Nptxr;description=neuronal pentraxin receptor;gbkey=Gene;gene=Nptxr;gene_biotype=protein_coding;gene_synonym=1200009K17Rik,1700036C17Rik,5730406O18Rik,D15Bwg0580e,Npcd,NPR;coverage=0.999;sequence_ID=0.999;valid_ORFs=0;extra_copy_number=0;copy_num_ID=gene-Nptxr_0
CM058255.1	Liftoff	mRNA	77468322	77486683	.	-	.	ID=rna-NM_030689.4;Parent=gene-Nptxr;Dbxref=GeneID:73340,GenBank:NM_030689.4,MGI:MGI:1920590;Name=NM_030689.4;gbkey=mRNA;gene=Nptxr;product=neuronal pentraxin receptor;tag=RefSeq Select;transcript_id=NM_030689.4;matches_ref_protein=True;valid_ORF=False;missing_start_codon=True;extra_copy_number=0
CM058255.1	Liftoff	exon	77468322	77471889	.	-	.	ID=exon-NM_030689.4-5;Parent=rna-NM_030689.4;Dbxref=GeneID:73340,GenBank:NM_030689.4,MGI:MGI:1920590;gbkey=mRNA;gene=Nptxr;product=neuronal pentraxin receptor;tag=RefSeq Select;transcript_id=NM_030689.4;extra_copy_number=0
CM058255.1	Liftoff	exon	77472239	77472418	.	-	.	ID=exon-NM_030689.4-4;Parent=rna-NM_030689.4;Dbxref=GeneID:73340,GenBank:NM_030689.4,MGI:MGI:1920590;gbkey=mRNA;gene=Nptxr;product=neuronal pentraxin receptor;tag=RefSeq Select;transcript_id=NM_030689.4;extra_copy_number=0
CM058255.1	Liftoff	exon	77474576	77474823	.	-	.	ID=exon-NM_030689.4-3;Parent=rna-NM_030689.4;Dbxref=GeneID:73340,GenBank:NM_030689.4,MGI:MGI:1920590;gbkey=mRNA;gene=Nptxr;product=neuronal pentraxin receptor;tag=RefSeq Select;transcript_id=NM_030689.4;extra_copy_number=0
CM058255.1	Liftoff	exon	77476229	77476448	.	-	.	ID=exon-NM_030689.4-2;Parent=rna-NM_030689.4;Dbxref=GeneID:73340,GenBank:NM_030689.4,MGI:MGI:1920590;gbkey=mRNA;gene=Nptxr;product=neuronal pentraxin receptor;tag=RefSeq Select;transcript_id=NM_030689.4;extra_copy_number=0
CM058255.1	Liftoff	exon	77485950	77486683	.	-	.	ID=exon-NM_030689.4-1;Parent=rna-NM_030689.4;Dbxref=GeneID:73340,GenBank:NM_030689.4,MGI:MGI:1920590;gbkey=mRNA;gene=Nptxr;product=neuronal pentraxin receptor;tag=RefSeq Select;transcript_id=NM_030689.4;extra_copy_number=0
CM058255.1	Liftoff	CDS	77471665	77471889	.	-	.	ID=cds-NP_109614.2;Parent=rna-NM_030689.4;Dbxref=CCDS:CCDS27653.1,GeneID:73340,GenBank:NP_109614.2,MGI:MGI:1920590;Name=NP_109614.2;Note=non-AUG (CUG) translation initiation codon;gbkey=CDS;gene=Nptxr;product=neuronal pentraxin receptor;protein_id=NP_109614.2;tag=RefSeq Select;extra_copy_number=0
CM058255.1	Liftoff	CDS	77472239	77472418	.	-	.	ID=cds-NP_109614.2;Parent=rna-NM_030689.4;Dbxref=CCDS:CCDS27653.1,GeneID:73340,GenBank:NP_109614.2,MGI:MGI:1920590;Name=NP_109614.2;Note=non-AUG (CUG) translation initiation codon;gbkey=CDS;gene=Nptxr;product=neuronal pentraxin receptor;protein_id=NP_109614.2;tag=RefSeq Select;extra_copy_number=0
CM058255.1	Liftoff	CDS	77474576	77474823	.	-	.	ID=cds-NP_109614.2;Parent=rna-NM_030689.4;Dbxref=CCDS:CCDS27653.1,GeneID:73340,GenBank:NP_109614.2,MGI:MGI:1920590;Name=NP_109614.2;Note=non-AUG (CUG) translation initiation codon;gbkey=CDS;gene=Nptxr;product=neuronal pentraxin receptor;protein_id=NP_109614.2;tag=RefSeq Select;extra_copy_number=0
CM058255.1	Liftoff	CDS	77476229	77476448	.	-	.	ID=cds-NP_109614.2;Parent=rna-NM_030689.4;Dbxref=CCDS:CCDS27653.1,GeneID:73340,GenBank:NP_109614.2,MGI:MGI:1920590;Name=NP_109614.2;Note=non-AUG (CUG) translation initiation codon;gbkey=CDS;gene=Nptxr;product=neuronal pentraxin receptor;protein_id=NP_109614.2;tag=RefSeq Select;extra_copy_number=0
CM058255.1	Liftoff	CDS	77485950	77486558	.	-	.	ID=cds-NP_109614.2;Parent=rna-NM_030689.4;Dbxref=CCDS:CCDS27653.1,GeneID:73340,GenBank:NP_109614.2,MGI:MGI:1920590;Name=NP_109614.2;Note=non-AUG (CUG) translation initiation codon;gbkey=CDS;gene=Nptxr;product=neuronal pentraxin receptor;protein_id=NP_109614.2;tag=RefSeq Select;extra_copy_number=0
CM058255.1	Liftoff	gene	77505881	77516316	.	-	.	ID=gene-Cbx6;Dbxref=GeneID:494448,MGI:MGI:3512628;Name=Cbx6;description=chromobox 6;gbkey=Gene;gene=Cbx6;gene_biotype=protein_coding;coverage=1.0;sequence_ID=1.0;valid_ORFs=1;extra_copy_number=0;copy_num_ID=gene-Cbx6_0
CM058255.1	Liftoff	mRNA	77505881	77516316	.	-	.	ID=rna-NM_028763.3;Parent=gene-Cbx6;Dbxref=GeneID:494448,GenBank:NM_028763.3,MGI:MGI:3512628;Name=NM_028763.3;gbkey=mRNA;gene=Cbx6;product=chromobox 6;tag=RefSeq Select;transcript_id=NM_028763.3;matches_ref_protein=True;valid_ORF=True;extra_copy_number=0
CM058255.1	Liftoff	exon	77505881	77510961	.	-	.	ID=exon-NM_028763.3-5;Parent=rna-NM_028763.3;Dbxref=GeneID:494448,GenBank:NM_028763.3,MGI:MGI:3512628;gbkey=mRNA;gene=Cbx6;product=chromobox 6;tag=RefSeq Select;transcript_id=NM_028763.3;extra_copy_number=0
CM058255.1	Liftoff	exon	77515495	77515561	.	-	.	ID=exon-NM_028763.3-4;Parent=rna-NM_028763.3;Dbxref=GeneID:494448,GenBank:NM_028763.3,MGI:MGI:3512628;gbkey=mRNA;gene=Cbx6;product=chromobox 6;tag=RefSeq Select;transcript_id=NM_028763.3;extra_copy_number=0
CM058255.1	Liftoff	exon	77515685	77515750	.	-	.	ID=exon-NM_028763.3-3;Parent=rna-NM_028763.3;Dbxref=GeneID:494448,GenBank:NM_028763.3,MGI:MGI:3512628;gbkey=mRNA;gene=Cbx6;product=chromobox 6;tag=RefSeq Select;transcript_id=NM_028763.3;extra_copy_number=0
CM058255.1	Liftoff	exon	77515898	77515941	.	-	.	ID=exon-NM_028763.3-2;Parent=rna-NM_028763.3;Dbxref=GeneID:494448,GenBank:NM_028763.3,MGI:MGI:3512628;gbkey=mRNA;gene=Cbx6;product=chromobox 6;tag=RefSeq Select;transcript_id=NM_028763.3;extra_copy_number=0
CM058255.1	Liftoff	exon	77516126	77516316	.	-	.	ID=exon-NM_028763.3-1;Parent=rna-NM_028763.3;Dbxref=GeneID:494448,GenBank:NM_028763.3,MGI:MGI:3512628;gbkey=mRNA;gene=Cbx6;product=chromobox 6;tag=RefSeq Select;transcript_id=NM_028763.3;extra_copy_number=0
CM058255.1	Liftoff	CDS	77509963	77510961	.	-	.	ID=cds-NP_083039.2;Parent=rna-NM_028763.3;Dbxref=CCDS:CCDS37142.1,GeneID:494448,GenBank:NP_083039.2,MGI:MGI:3512628;Name=NP_083039.2;gbkey=CDS;gene=Cbx6;product=chromobox protein homolog 6;protein_id=NP_083039.2;tag=RefSeq Select;extra_copy_number=0
CM058255.1	Liftoff	CDS	77515495	77515561	.	-	.	ID=cds-NP_083039.2;Parent=rna-NM_028763.3;Dbxref=CCDS:CCDS37142.1,GeneID:494448,GenBank:NP_083039.2,MGI:MGI:3512628;Name=NP_083039.2;gbkey=CDS;gene=Cbx6;product=chromobox protein homolog 6;protein_id=NP_083039.2;tag=RefSeq Select;extra_copy_number=0
CM058255.1	Liftoff	CDS	77515685	77515750	.	-	.	ID=cds-NP_083039.2;Parent=rna-NM_028763.3;Dbxref=CCDS:CCDS37142.1,GeneID:494448,GenBank:NP_083039.2,MGI:MGI:3512628;Name=NP_083039.2;gbkey=CDS;gene=Cbx6;product=chromobox protein homolog 6;protein_id=NP_083039.2;tag=RefSeq Select;extra_copy_number=0
CM058255.1	Liftoff	CDS	77515898	77515941	.	-	.	ID=cds-NP_083039.2;Parent=rna-NM_028763.3;Dbxref=CCDS:CCDS37142.1,GeneID:494448,GenBank:NP_083039.2,MGI:MGI:3512628;Name=NP_083039.2;gbkey=CDS;gene=Cbx6;product=chromobox protein homolog 6;protein_id=NP_083039.2;tag=RefSeq Select;extra_copy_number=0
CM058255.1	Liftoff	CDS	77516126	77516194	.	-	.	ID=cds-NP_083039.2;Parent=rna-NM_028763.3;Dbxref=CCDS:CCDS37142.1,GeneID:494448,GenBank:NP_083039.2,MGI:MGI:3512628;Name=NP_083039.2;gbkey=CDS;gene=Cbx6;product=chromobox protein homolog 6;protein_id=NP_083039.2;tag=RefSeq Select;extra_copy_number=0
CM058255.1	Liftoff	match	77565205	77565588	.	+	.	ID=b5e365b4-ad08-4003-9bb0-b3d6b31ac9a8;Target=NG_153015.1 1 384 +;assembly_bases_aln=384;assembly_bases_seq=384;bit_score=715.683;blast_aligner=1;blast_score=384;common_component=0;e_value=0;filter_score=0;for_remapping=2;gap_count=0;hsp_percent_coverage=100;matchable_bases=384;matched_bases=384;num_ident=384;num_mismatch=0;pct_coverage=100;pct_coverage_hiqual=100;pct_identity_gap=100;pct_identity_gapopen_only=100;pct_identity_ungap=100;rank=1;weighted_identity=1;coverage=1.0;sequence_ID=1.0;extra_copy_number=0;copy_num_ID=b5e365b4-ad08-4003-9bb0-b3d6b31ac9a8_0
CM058255.1	Liftoff	enhancer	77565305	77565488	.	.	.	ID=id-GeneID:128927384;Dbxref=GeneID:128927384;Note=cis-regulatory module chr15:79713745-79713928 (MGSCv37/mm9 assembly coordinates);experiment=EXISTENCE:reporter gene assay evidence [ECO:0000049][PMID:25872643];function=activates a minimal SCP1 promoter by CapStarr-seq with weak activity in NIH3T3 fibroblasts {active_cell/tissue: NIH3T3};gbkey=regulatory;regulatory_class=enhancer;coverage=1.0;sequence_ID=1.0;extra_copy_number=0;copy_num_ID=id-GeneID:128927384_0
CM058255.1	Liftoff	biological_region	77565305	77565488	.	+	.	ID=id-GeneID:128927384-2;Dbxref=GeneID:128927384;Name=biological region;gbkey=Region;standard_name=CapStarr-seq enhancer MGSCv37_chr15:79713745-79713928;coverage=1.0;sequence_ID=1.0;extra_copy_number=0;copy_num_ID=id-GeneID:128927384-2_0
CM058255.1	Liftoff	gene	77571519	77575125	.	-	.	ID=gene-D730005E14Rik;Dbxref=GeneID:109361,MGI:MGI:1926118;Name=D730005E14Rik;description=RIKEN cDNA D730005E14 gene;gbkey=Gene;gene=D730005E14Rik;gene_biotype=lncRNA;coverage=1.0;sequence_ID=1.0;extra_copy_number=0;copy_num_ID=gene-D730005E14Rik_0
CM058255.1	Liftoff	lnc_RNA	77571519	77575125	.	-	.	ID=rna-NR_030675.1;Parent=gene-D730005E14Rik;Dbxref=GeneID:109361,GenBank:NR_030675.1,MGI:MGI:1926118;Name=NR_030675.1;gbkey=ncRNA;gene=D730005E14Rik;product=RIKEN cDNA D730005E14 gene;transcript_id=NR_030675.1;extra_copy_number=0
CM058255.1	Liftoff	exon	77571519	77575125	.	-	.	ID=exon-NR_030675.1-1;Parent=rna-NR_030675.1;Dbxref=GeneID:109361,GenBank:NR_030675.1,MGI:MGI:1926118;gbkey=ncRNA;gene=D730005E14Rik;product=RIKEN cDNA D730005E14 gene;transcript_id=NR_030675.1;extra_copy_number=0
CM058255.1	Liftoff	gene	77572406	77600203	.	+	.	ID=gene-Apobec3;Dbxref=GeneID:80287,MGI:MGI:1933111;Name=Apobec3;description=apolipoprotein B mRNA editing enzyme%2C catalytic polypeptide 3;gbkey=Gene;gene=Apobec3;gene_biotype=protein_coding;gene_synonym=Apobec,Arp3,Cem15,Gm20117,Rfv3;coverage=0.999;sequence_ID=0.999;valid_ORFs=7;extra_copy_number=0;copy_num_ID=gene-Apobec3_0
CM058255.1	Liftoff	mRNA	77572406	77592204	.	+	.	ID=rna-XM_036159640.1;Parent=gene-Apobec3;Dbxref=GeneID:80287,GenBank:XM_036159640.1,MGI:MGI:1933111;Name=XM_036159640.1;gbkey=mRNA;gene=Apobec3;model_evidence=Supporting evidence includes similarity to: 2 mRNAs%2C 22 ESTs%2C 9 Proteins%2C 264 long SRA reads%2C and 85%25 coverage of the annotated genomic feature by RNAseq alignments%2C including 18 samples with support for all annotated introns;product=apolipoprotein B mRNA editing enzyme%2C catalytic polypeptide 3%2C transcript variant X3;transcript_id=XM_036159640.1;matches_ref_protein=True;valid_ORF=True;extra_copy_number=0
CM058255.1	Liftoff	exon	77572406	77573809	.	+	.	ID=exon-XM_036159640.1-1;Parent=rna-XM_036159640.1;Dbxref=GeneID:80287,GenBank:XM_036159640.1,MGI:MGI:1933111;gbkey=mRNA;gene=Apobec3;product=apolipoprotein B mRNA editing enzyme%2C catalytic polypeptide 3%2C transcript variant X3;transcript_id=XM_036159640.1;extra_copy_number=0
CM058255.1	Liftoff	exon	77577398	77577545	.	+	.	ID=exon-XM_036159640.1-2;Parent=rna-XM_036159640.1;Dbxref=GeneID:80287,GenBank:XM_036159640.1,MGI:MGI:1933111;gbkey=mRNA;gene=Apobec3;product=apolipoprotein B mRNA editing enzyme%2C catalytic polypeptide 3%2C transcript variant X3;transcript_id=XM_036159640.1;extra_copy_number=0
CM058255.1	Liftoff	exon	77579682	77579958	.	+	.	ID=exon-XM_036159640.1-3;Parent=rna-XM_036159640.1;Dbxref=GeneID:80287,GenBank:XM_036159640.1,MGI:MGI:1933111;gbkey=mRNA;gene=Apobec3;product=apolipoprotein B mRNA editing enzyme%2C catalytic polypeptide 3%2C transcript variant X3;transcript_id=XM_036159640.1;extra_copy_number=0
CM058255.1	Liftoff	exon	77580098	77580212	.	+	.	ID=exon-XM_036159640.1-4;Parent=rna-XM_036159640.1;Dbxref=GeneID:80287,GenBank:XM_036159640.1,MGI:MGI:1933111;gbkey=mRNA;gene=Apobec3;product=apolipoprotein B mRNA editing enzyme%2C catalytic polypeptide 3%2C transcript variant X3;transcript_id=XM_036159640.1;extra_copy_number=0
CM058255.1	Liftoff	exon	77587431	77587587	.	+	.	ID=exon-XM_036159640.1-5;Parent=rna-XM_036159640.1;Dbxref=GeneID:80287,GenBank:XM_036159640.1,MGI:MGI:1933111;gbkey=mRNA;gene=Apobec3;product=apolipoprotein B mRNA editing enzyme%2C catalytic polypeptide 3%2C transcript variant X3;transcript_id=XM_036159640.1;extra_copy_number=0
CM058255.1	Liftoff	exon	77588328	77588589	.	+	.	ID=exon-XM_036159640.1-6;Parent=rna-XM_036159640.1;Dbxref=GeneID:80287,GenBank:XM_036159640.1,MGI:MGI:1933111;gbkey=mRNA;gene=Apobec3;product=apolipoprotein B mRNA editing enzyme%2C catalytic polypeptide 3%2C transcript variant X3;transcript_id=XM_036159640.1;extra_copy_number=0
CM058255.1	Liftoff	exon	77588838	77588950	.	+	.	ID=exon-XM_036159640.1-7;Parent=rna-XM_036159640.1;Dbxref=GeneID:80287,GenBank:XM_036159640.1,MGI:MGI:1933111;gbkey=mRNA;gene=Apobec3;product=apolipoprotein B mRNA editing enzyme%2C catalytic polypeptide 3%2C transcript variant X3;transcript_id=XM_036159640.1;extra_copy_number=0
CM058255.1	Liftoff	exon	77589291	77592204	.	+	.	ID=exon-XM_036159640.1-8;Parent=rna-XM_036159640.1;Dbxref=GeneID:80287,GenBank:XM_036159640.1,MGI:MGI:1933111;gbkey=mRNA;gene=Apobec3;product=apolipoprotein B mRNA editing enzyme%2C catalytic polypeptide 3%2C transcript variant X3;transcript_id=XM_036159640.1;extra_copy_number=0
CM058255.1	Liftoff	CDS	77579778	77579958	.	+	.	ID=cds-XP_036015533.1;Parent=rna-XM_036159640.1;Dbxref=GeneID:80287,GenBank:XP_036015533.1,MGI:MGI:1933111;Name=XP_036015533.1;gbkey=CDS;gene=Apobec3;product=DNA dC->dU-editing enzyme APOBEC-3 isoform X2;protein_id=XP_036015533.1;extra_copy_number=0
CM058255.1	Liftoff	CDS	77580098	77580212	.	+	.	ID=cds-XP_036015533.1;Parent=rna-XM_036159640.1;Dbxref=GeneID:80287,GenBank:XP_036015533.1,MGI:MGI:1933111;Name=XP_036015533.1;gbkey=CDS;gene=Apobec3;product=DNA dC->dU-editing enzyme APOBEC-3 isoform X2;protein_id=XP_036015533.1;extra_copy_number=0
CM058255.1	Liftoff	CDS	77587431	77587587	.	+	.	ID=cds-XP_036015533.1;Parent=rna-XM_036159640.1;Dbxref=GeneID:80287,GenBank:XP_036015533.1,MGI:MGI:1933111;Name=XP_036015533.1;gbkey=CDS;gene=Apobec3;product=DNA dC->dU-editing enzyme APOBEC-3 isoform X2;protein_id=XP_036015533.1;extra_copy_number=0
CM058255.1	Liftoff	CDS	77588328	77588589	.	+	.	ID=cds-XP_036015533.1;Parent=rna-XM_036159640.1;Dbxref=GeneID:80287,GenBank:XP_036015533.1,MGI:MGI:1933111;Name=XP_036015533.1;gbkey=CDS;gene=Apobec3;product=DNA dC->dU-editing enzyme APOBEC-3 isoform X2;protein_id=XP_036015533.1;extra_copy_number=0
CM058255.1	Liftoff	CDS	77588838	77588950	.	+	.	ID=cds-XP_036015533.1;Parent=rna-XM_036159640.1;Dbxref=GeneID:80287,GenBank:XP_036015533.1,MGI:MGI:1933111;Name=XP_036015533.1;gbkey=CDS;gene=Apobec3;product=DNA dC->dU-editing enzyme APOBEC-3 isoform X2;protein_id=XP_036015533.1;extra_copy_number=0
CM058255.1	Liftoff	CDS	77589291	77589356	.	+	.	ID=cds-XP_036015533.1;Parent=rna-XM_036159640.1;Dbxref=GeneID:80287,GenBank:XP_036015533.1,MGI:MGI:1933111;Name=XP_036015533.1;gbkey=CDS;gene=Apobec3;product=DNA dC->dU-editing enzyme APOBEC-3 isoform X2;protein_id=XP_036015533.1;extra_copy_number=0
CM058255.1	Liftoff	mRNA	77574045	77592204	.	+	.	ID=rna-XM_017316808.3;Parent=gene-Apobec3;Dbxref=GeneID:80287,GenBank:XM_017316808.3,MGI:MGI:1933111;Name=XM_017316808.3;gbkey=mRNA;gene=Apobec3;model_evidence=Supporting evidence includes similarity to: 2 mRNAs%2C 14 ESTs%2C 9 Proteins%2C 257 long SRA reads%2C and 96%25 coverage of the annotated genomic feature by RNAseq alignments%2C including 16 samples with support for all annotated introns;product=apolipoprotein B mRNA editing enzyme%2C catalytic polypeptide 3%2C transcript variant X4;transcript_id=XM_017316808.3;matches_ref_protein=True;valid_ORF=True;extra_copy_number=0
CM058255.1	Liftoff	exon	77574045	77574426	.	+	.	ID=exon-XM_017316808.3-1;Parent=rna-XM_017316808.3;Dbxref=GeneID:80287,GenBank:XM_017316808.3,MGI:MGI:1933111;gbkey=mRNA;gene=Apobec3;product=apolipoprotein B mRNA editing enzyme%2C catalytic polypeptide 3%2C transcript variant X4;transcript_id=XM_017316808.3;extra_copy_number=0
CM058255.1	Liftoff	exon	77577398	77577545	.	+	.	ID=exon-XM_017316808.3-2;Parent=rna-XM_017316808.3;Dbxref=GeneID:80287,GenBank:XM_017316808.3,MGI:MGI:1933111;gbkey=mRNA;gene=Apobec3;product=apolipoprotein B mRNA editing enzyme%2C catalytic polypeptide 3%2C transcript variant X4;transcript_id=XM_017316808.3;extra_copy_number=0
CM058255.1	Liftoff	exon	77579682	77579958	.	+	.	ID=exon-XM_017316808.3-3;Parent=rna-XM_017316808.3;Dbxref=GeneID:80287,GenBank:XM_017316808.3,MGI:MGI:1933111;gbkey=mRNA;gene=Apobec3;product=apolipoprotein B mRNA editing enzyme%2C catalytic polypeptide 3%2C transcript variant X4;transcript_id=XM_017316808.3;extra_copy_number=0
CM058255.1	Liftoff	exon	77580098	77580212	.	+	.	ID=exon-XM_017316808.3-4;Parent=rna-XM_017316808.3;Dbxref=GeneID:80287,GenBank:XM_017316808.3,MGI:MGI:1933111;gbkey=mRNA;gene=Apobec3;product=apolipoprotein B mRNA editing enzyme%2C catalytic polypeptide 3%2C transcript variant X4;transcript_id=XM_017316808.3;extra_copy_number=0
CM058255.1	Liftoff	exon	77587431	77587587	.	+	.	ID=exon-XM_017316808.3-5;Parent=rna-XM_017316808.3;Dbxref=GeneID:80287,GenBank:XM_017316808.3,MGI:MGI:1933111;gbkey=mRNA;gene=Apobec3;product=apolipoprotein B mRNA editing enzyme%2C catalytic polypeptide 3%2C transcript variant X4;transcript_id=XM_017316808.3;extra_copy_number=0
CM058255.1	Liftoff	exon	77588328	77588589	.	+	.	ID=exon-XM_017316808.3-6;Parent=rna-XM_017316808.3;Dbxref=GeneID:80287,GenBank:XM_017316808.3,MGI:MGI:1933111;gbkey=mRNA;gene=Apobec3;product=apolipoprotein B mRNA editing enzyme%2C catalytic polypeptide 3%2C transcript variant X4;transcript_id=XM_017316808.3;extra_copy_number=0
CM058255.1	Liftoff	exon	77588838	77588950	.	+	.	ID=exon-XM_017316808.3-7;Parent=rna-XM_017316808.3;Dbxref=GeneID:80287,GenBank:XM_017316808.3,MGI:MGI:1933111;gbkey=mRNA;gene=Apobec3;product=apolipoprotein B mRNA editing enzyme%2C catalytic polypeptide 3%2C transcript variant X4;transcript_id=XM_017316808.3;extra_copy_number=0
CM058255.1	Liftoff	exon	77589291	77592204	.	+	.	ID=exon-XM_017316808.3-8;Parent=rna-XM_017316808.3;Dbxref=GeneID:80287,GenBank:XM_017316808.3,MGI:MGI:1933111;gbkey=mRNA;gene=Apobec3;product=apolipoprotein B mRNA editing enzyme%2C catalytic polypeptide 3%2C transcript variant X4;transcript_id=XM_017316808.3;extra_copy_number=0
CM058255.1	Liftoff	CDS	77579778	77579958	.	+	.	ID=cds-XP_017172297.1;Parent=rna-XM_017316808.3;Dbxref=GeneID:80287,GenBank:XP_017172297.1,MGI:MGI:1933111;Name=XP_017172297.1;gbkey=CDS;gene=Apobec3;product=DNA dC->dU-editing enzyme APOBEC-3 isoform X2;protein_id=XP_017172297.1;extra_copy_number=0
CM058255.1	Liftoff	CDS	77580098	77580212	.	+	.	ID=cds-XP_017172297.1;Parent=rna-XM_017316808.3;Dbxref=GeneID:80287,GenBank:XP_017172297.1,MGI:MGI:1933111;Name=XP_017172297.1;gbkey=CDS;gene=Apobec3;product=DNA dC->dU-editing enzyme APOBEC-3 isoform X2;protein_id=XP_017172297.1;extra_copy_number=0
CM058255.1	Liftoff	CDS	77587431	77587587	.	+	.	ID=cds-XP_017172297.1;Parent=rna-XM_017316808.3;Dbxref=GeneID:80287,GenBank:XP_017172297.1,MGI:MGI:1933111;Name=XP_017172297.1;gbkey=CDS;gene=Apobec3;product=DNA dC->dU-editing enzyme APOBEC-3 isoform X2;protein_id=XP_017172297.1;extra_copy_number=0
CM058255.1	Liftoff	CDS	77588328	77588589	.	+	.	ID=cds-XP_017172297.1;Parent=rna-XM_017316808.3;Dbxref=GeneID:80287,GenBank:XP_017172297.1,MGI:MGI:1933111;Name=XP_017172297.1;gbkey=CDS;gene=Apobec3;product=DNA dC->dU-editing enzyme APOBEC-3 isoform X2;protein_id=XP_017172297.1;extra_copy_number=0
CM058255.1	Liftoff	CDS	77588838	77588950	.	+	.	ID=cds-XP_017172297.1;Parent=rna-XM_017316808.3;Dbxref=GeneID:80287,GenBank:XP_017172297.1,MGI:MGI:1933111;Name=XP_017172297.1;gbkey=CDS;gene=Apobec3;product=DNA dC->dU-editing enzyme APOBEC-3 isoform X2;protein_id=XP_017172297.1;extra_copy_number=0
CM058255.1	Liftoff	CDS	77589291	77589356	.	+	.	ID=cds-XP_017172297.1;Parent=rna-XM_017316808.3;Dbxref=GeneID:80287,GenBank:XP_017172297.1,MGI:MGI:1933111;Name=XP_017172297.1;gbkey=CDS;gene=Apobec3;product=DNA dC->dU-editing enzyme APOBEC-3 isoform X2;protein_id=XP_017172297.1;extra_copy_number=0
CM058255.1	Liftoff	mRNA	77574289	77593876	.	+	.	ID=rna-XM_017316806.3;Parent=gene-Apobec3;Dbxref=GeneID:80287,GenBank:XM_017316806.3,MGI:MGI:1933111;Name=XM_017316806.3;gbkey=mRNA;gene=Apobec3;model_evidence=Supporting evidence includes similarity to: 2 mRNAs%2C 18 ESTs%2C 9 Proteins%2C 62 long SRA reads%2C and 98%25 coverage of the annotated genomic feature by RNAseq alignments%2C including 24 samples with support for all annotated introns;product=apolipoprotein B mRNA editing enzyme%2C catalytic polypeptide 3%2C transcript variant X1;transcript_id=XM_017316806.3;matches_ref_protein=True;valid_ORF=True;extra_copy_number=0
CM058255.1	Liftoff	exon	77574289	77574556	.	+	.	ID=exon-XM_017316806.3-1;Parent=rna-XM_017316806.3;Dbxref=GeneID:80287,GenBank:XM_017316806.3,MGI:MGI:1933111;gbkey=mRNA;gene=Apobec3;product=apolipoprotein B mRNA editing enzyme%2C catalytic polypeptide 3%2C transcript variant X1;transcript_id=XM_017316806.3;extra_copy_number=0
CM058255.1	Liftoff	exon	77577398	77577545	.	+	.	ID=exon-XM_017316806.3-2;Parent=rna-XM_017316806.3;Dbxref=GeneID:80287,GenBank:XM_017316806.3,MGI:MGI:1933111;gbkey=mRNA;gene=Apobec3;product=apolipoprotein B mRNA editing enzyme%2C catalytic polypeptide 3%2C transcript variant X1;transcript_id=XM_017316806.3;extra_copy_number=0
CM058255.1	Liftoff	exon	77579682	77579958	.	+	.	ID=exon-XM_017316806.3-3;Parent=rna-XM_017316806.3;Dbxref=GeneID:80287,GenBank:XM_017316806.3,MGI:MGI:1933111;gbkey=mRNA;gene=Apobec3;product=apolipoprotein B mRNA editing enzyme%2C catalytic polypeptide 3%2C transcript variant X1;transcript_id=XM_017316806.3;extra_copy_number=0
CM058255.1	Liftoff	exon	77580098	77580212	.	+	.	ID=exon-XM_017316806.3-4;Parent=rna-XM_017316806.3;Dbxref=GeneID:80287,GenBank:XM_017316806.3,MGI:MGI:1933111;gbkey=mRNA;gene=Apobec3;product=apolipoprotein B mRNA editing enzyme%2C catalytic polypeptide 3%2C transcript variant X1;transcript_id=XM_017316806.3;extra_copy_number=0
CM058255.1	Liftoff	exon	77587431	77587587	.	+	.	ID=exon-XM_017316806.3-5;Parent=rna-XM_017316806.3;Dbxref=GeneID:80287,GenBank:XM_017316806.3,MGI:MGI:1933111;gbkey=mRNA;gene=Apobec3;product=apolipoprotein B mRNA editing enzyme%2C catalytic polypeptide 3%2C transcript variant X1;transcript_id=XM_017316806.3;extra_copy_number=0
CM058255.1	Liftoff	exon	77588328	77588589	.	+	.	ID=exon-XM_017316806.3-6;Parent=rna-XM_017316806.3;Dbxref=GeneID:80287,GenBank:XM_017316806.3,MGI:MGI:1933111;gbkey=mRNA;gene=Apobec3;product=apolipoprotein B mRNA editing enzyme%2C catalytic polypeptide 3%2C transcript variant X1;transcript_id=XM_017316806.3;extra_copy_number=0
CM058255.1	Liftoff	exon	77588838	77588950	.	+	.	ID=exon-XM_017316806.3-7;Parent=rna-XM_017316806.3;Dbxref=GeneID:80287,GenBank:XM_017316806.3,MGI:MGI:1933111;gbkey=mRNA;gene=Apobec3;product=apolipoprotein B mRNA editing enzyme%2C catalytic polypeptide 3%2C transcript variant X1;transcript_id=XM_017316806.3;extra_copy_number=0
CM058255.1	Liftoff	exon	77593089	77593876	.	+	.	ID=exon-XM_017316806.3-8;Parent=rna-XM_017316806.3;Dbxref=GeneID:80287,GenBank:XM_017316806.3,MGI:MGI:1933111;gbkey=mRNA;gene=Apobec3;product=apolipoprotein B mRNA editing enzyme%2C catalytic polypeptide 3%2C transcript variant X1;transcript_id=XM_017316806.3;extra_copy_number=0
CM058255.1	Liftoff	CDS	77574471	77574556	.	+	.	ID=cds-XP_017172295.1;Parent=rna-XM_017316806.3;Dbxref=GeneID:80287,GenBank:XP_017172295.1,MGI:MGI:1933111;Name=XP_017172295.1;gbkey=CDS;gene=Apobec3;product=DNA dC->dU-editing enzyme APOBEC-3 isoform X1;protein_id=XP_017172295.1;extra_copy_number=0
CM058255.1	Liftoff	CDS	77577398	77577545	.	+	.	ID=cds-XP_017172295.1;Parent=rna-XM_017316806.3;Dbxref=GeneID:80287,GenBank:XP_017172295.1,MGI:MGI:1933111;Name=XP_017172295.1;gbkey=CDS;gene=Apobec3;product=DNA dC->dU-editing enzyme APOBEC-3 isoform X1;protein_id=XP_017172295.1;extra_copy_number=0
CM058255.1	Liftoff	CDS	77579682	77579958	.	+	.	ID=cds-XP_017172295.1;Parent=rna-XM_017316806.3;Dbxref=GeneID:80287,GenBank:XP_017172295.1,MGI:MGI:1933111;Name=XP_017172295.1;gbkey=CDS;gene=Apobec3;product=DNA dC->dU-editing enzyme APOBEC-3 isoform X1;protein_id=XP_017172295.1;extra_copy_number=0
CM058255.1	Liftoff	CDS	77580098	77580212	.	+	.	ID=cds-XP_017172295.1;Parent=rna-XM_017316806.3;Dbxref=GeneID:80287,GenBank:XP_017172295.1,MGI:MGI:1933111;Name=XP_017172295.1;gbkey=CDS;gene=Apobec3;product=DNA dC->dU-editing enzyme APOBEC-3 isoform X1;protein_id=XP_017172295.1;extra_copy_number=0
CM058255.1	Liftoff	CDS	77587431	77587587	.	+	.	ID=cds-XP_017172295.1;Parent=rna-XM_017316806.3;Dbxref=GeneID:80287,GenBank:XP_017172295.1,MGI:MGI:1933111;Name=XP_017172295.1;gbkey=CDS;gene=Apobec3;product=DNA dC->dU-editing enzyme APOBEC-3 isoform X1;protein_id=XP_017172295.1;extra_copy_number=0
CM058255.1	Liftoff	CDS	77588328	77588589	.	+	.	ID=cds-XP_017172295.1;Parent=rna-XM_017316806.3;Dbxref=GeneID:80287,GenBank:XP_017172295.1,MGI:MGI:1933111;Name=XP_017172295.1;gbkey=CDS;gene=Apobec3;product=DNA dC->dU-editing enzyme APOBEC-3 isoform X1;protein_id=XP_017172295.1;extra_copy_number=0
CM058255.1	Liftoff	CDS	77588838	77588950	.	+	.	ID=cds-XP_017172295.1;Parent=rna-XM_017316806.3;Dbxref=GeneID:80287,GenBank:XP_017172295.1,MGI:MGI:1933111;Name=XP_017172295.1;gbkey=CDS;gene=Apobec3;product=DNA dC->dU-editing enzyme APOBEC-3 isoform X1;protein_id=XP_017172295.1;extra_copy_number=0
CM058255.1	Liftoff	CDS	77593089	77593109	.	+	.	ID=cds-XP_017172295.1;Parent=rna-XM_017316806.3;Dbxref=GeneID:80287,GenBank:XP_017172295.1,MGI:MGI:1933111;Name=XP_017172295.1;gbkey=CDS;gene=Apobec3;product=DNA dC->dU-editing enzyme APOBEC-3 isoform X1;protein_id=XP_017172295.1;extra_copy_number=0
CM058255.1	Liftoff	mRNA	77574395	77590416	.	+	.	ID=rna-NM_001160415.1;Parent=gene-Apobec3;Dbxref=GeneID:80287,GenBank:NM_001160415.1,MGI:MGI:1933111;Name=NM_001160415.1;gbkey=mRNA;gene=Apobec3;product=apolipoprotein B mRNA editing enzyme%2C catalytic polypeptide 3%2C transcript variant 1;transcript_id=NM_001160415.1;matches_ref_protein=True;valid_ORF=True;extra_copy_number=0
CM058255.1	Liftoff	exon	77574395	77574556	.	+	.	ID=exon-NM_001160415.1-1;Parent=rna-NM_001160415.1;Dbxref=GeneID:80287,GenBank:NM_001160415.1,MGI:MGI:1933111;gbkey=mRNA;gene=Apobec3;product=apolipoprotein B mRNA editing enzyme%2C catalytic polypeptide 3%2C transcript variant 1;transcript_id=NM_001160415.1;extra_copy_number=0
CM058255.1	Liftoff	exon	77577398	77577545	.	+	.	ID=exon-NM_001160415.1-2;Parent=rna-NM_001160415.1;Dbxref=GeneID:80287,GenBank:NM_001160415.1,MGI:MGI:1933111;gbkey=mRNA;gene=Apobec3;product=apolipoprotein B mRNA editing enzyme%2C catalytic polypeptide 3%2C transcript variant 1;transcript_id=NM_001160415.1;extra_copy_number=0
CM058255.1	Liftoff	exon	77579682	77579958	.	+	.	ID=exon-NM_001160415.1-3;Parent=rna-NM_001160415.1;Dbxref=GeneID:80287,GenBank:NM_001160415.1,MGI:MGI:1933111;gbkey=mRNA;gene=Apobec3;product=apolipoprotein B mRNA editing enzyme%2C catalytic polypeptide 3%2C transcript variant 1;transcript_id=NM_001160415.1;extra_copy_number=0
CM058255.1	Liftoff	exon	77580098	77580212	.	+	.	ID=exon-NM_001160415.1-4;Parent=rna-NM_001160415.1;Dbxref=GeneID:80287,GenBank:NM_001160415.1,MGI:MGI:1933111;gbkey=mRNA;gene=Apobec3;product=apolipoprotein B mRNA editing enzyme%2C catalytic polypeptide 3%2C transcript variant 1;transcript_id=NM_001160415.1;extra_copy_number=0
CM058255.1	Liftoff	exon	77581007	77581105	.	+	.	ID=exon-NM_001160415.1-5;Parent=rna-NM_001160415.1;Dbxref=GeneID:80287,GenBank:NM_001160415.1,MGI:MGI:1933111;gbkey=mRNA;gene=Apobec3;product=apolipoprotein B mRNA editing enzyme%2C catalytic polypeptide 3%2C transcript variant 1;transcript_id=NM_001160415.1;extra_copy_number=0
CM058255.1	Liftoff	exon	77587431	77587587	.	+	.	ID=exon-NM_001160415.1-6;Parent=rna-NM_001160415.1;Dbxref=GeneID:80287,GenBank:NM_001160415.1,MGI:MGI:1933111;gbkey=mRNA;gene=Apobec3;product=apolipoprotein B mRNA editing enzyme%2C catalytic polypeptide 3%2C transcript variant 1;transcript_id=NM_001160415.1;extra_copy_number=0
CM058255.1	Liftoff	exon	77588328	77588589	.	+	.	ID=exon-NM_001160415.1-7;Parent=rna-NM_001160415.1;Dbxref=GeneID:80287,GenBank:NM_001160415.1,MGI:MGI:1933111;gbkey=mRNA;gene=Apobec3;product=apolipoprotein B mRNA editing enzyme%2C catalytic polypeptide 3%2C transcript variant 1;transcript_id=NM_001160415.1;extra_copy_number=0
CM058255.1	Liftoff	exon	77588838	77588950	.	+	.	ID=exon-NM_001160415.1-8;Parent=rna-NM_001160415.1;Dbxref=GeneID:80287,GenBank:NM_001160415.1,MGI:MGI:1933111;gbkey=mRNA;gene=Apobec3;product=apolipoprotein B mRNA editing enzyme%2C catalytic polypeptide 3%2C transcript variant 1;transcript_id=NM_001160415.1;extra_copy_number=0
CM058255.1	Liftoff	exon	77589291	77590416	.	+	.	ID=exon-NM_001160415.1-9;Parent=rna-NM_001160415.1;Dbxref=GeneID:80287,GenBank:NM_001160415.1,MGI:MGI:1933111;gbkey=mRNA;gene=Apobec3;product=apolipoprotein B mRNA editing enzyme%2C catalytic polypeptide 3%2C transcript variant 1;transcript_id=NM_001160415.1;extra_copy_number=0
CM058255.1	Liftoff	CDS	77574504	77574556	.	+	.	ID=cds-NP_001153887.1;Parent=rna-NM_001160415.1;Dbxref=CCDS:CCDS49669.1,GeneID:80287,GenBank:NP_001153887.1,MGI:MGI:1933111;Name=NP_001153887.1;Note=isoform 1 is encoded by transcript variant 1;gbkey=CDS;gene=Apobec3;product=DNA dC->dU-editing enzyme APOBEC-3 isoform 1;protein_id=NP_001153887.1;extra_copy_number=0
CM058255.1	Liftoff	CDS	77577398	77577545	.	+	.	ID=cds-NP_001153887.1;Parent=rna-NM_001160415.1;Dbxref=CCDS:CCDS49669.1,GeneID:80287,GenBank:NP_001153887.1,MGI:MGI:1933111;Name=NP_001153887.1;Note=isoform 1 is encoded by transcript variant 1;gbkey=CDS;gene=Apobec3;product=DNA dC->dU-editing enzyme APOBEC-3 isoform 1;protein_id=NP_001153887.1;extra_copy_number=0
CM058255.1	Liftoff	CDS	77579682	77579958	.	+	.	ID=cds-NP_001153887.1;Parent=rna-NM_001160415.1;Dbxref=CCDS:CCDS49669.1,GeneID:80287,GenBank:NP_001153887.1,MGI:MGI:1933111;Name=NP_001153887.1;Note=isoform 1 is encoded by transcript variant 1;gbkey=CDS;gene=Apobec3;product=DNA dC->dU-editing enzyme APOBEC-3 isoform 1;protein_id=NP_001153887.1;extra_copy_number=0
CM058255.1	Liftoff	CDS	77580098	77580212	.	+	.	ID=cds-NP_001153887.1;Parent=rna-NM_001160415.1;Dbxref=CCDS:CCDS49669.1,GeneID:80287,GenBank:NP_001153887.1,MGI:MGI:1933111;Name=NP_001153887.1;Note=isoform 1 is encoded by transcript variant 1;gbkey=CDS;gene=Apobec3;product=DNA dC->dU-editing enzyme APOBEC-3 isoform 1;protein_id=NP_001153887.1;extra_copy_number=0
CM058255.1	Liftoff	CDS	77581007	77581105	.	+	.	ID=cds-NP_001153887.1;Parent=rna-NM_001160415.1;Dbxref=CCDS:CCDS49669.1,GeneID:80287,GenBank:NP_001153887.1,MGI:MGI:1933111;Name=NP_001153887.1;Note=isoform 1 is encoded by transcript variant 1;gbkey=CDS;gene=Apobec3;product=DNA dC->dU-editing enzyme APOBEC-3 isoform 1;protein_id=NP_001153887.1;extra_copy_number=0
CM058255.1	Liftoff	CDS	77587431	77587587	.	+	.	ID=cds-NP_001153887.1;Parent=rna-NM_001160415.1;Dbxref=CCDS:CCDS49669.1,GeneID:80287,GenBank:NP_001153887.1,MGI:MGI:1933111;Name=NP_001153887.1;Note=isoform 1 is encoded by transcript variant 1;gbkey=CDS;gene=Apobec3;product=DNA dC->dU-editing enzyme APOBEC-3 isoform 1;protein_id=NP_001153887.1;extra_copy_number=0
CM058255.1	Liftoff	CDS	77588328	77588589	.	+	.	ID=cds-NP_001153887.1;Parent=rna-NM_001160415.1;Dbxref=CCDS:CCDS49669.1,GeneID:80287,GenBank:NP_001153887.1,MGI:MGI:1933111;Name=NP_001153887.1;Note=isoform 1 is encoded by transcript variant 1;gbkey=CDS;gene=Apobec3;product=DNA dC->dU-editing enzyme APOBEC-3 isoform 1;protein_id=NP_001153887.1;extra_copy_number=0
CM058255.1	Liftoff	CDS	77588838	77588950	.	+	.	ID=cds-NP_001153887.1;Parent=rna-NM_001160415.1;Dbxref=CCDS:CCDS49669.1,GeneID:80287,GenBank:NP_001153887.1,MGI:MGI:1933111;Name=NP_001153887.1;Note=isoform 1 is encoded by transcript variant 1;gbkey=CDS;gene=Apobec3;product=DNA dC->dU-editing enzyme APOBEC-3 isoform 1;protein_id=NP_001153887.1;extra_copy_number=0
CM058255.1	Liftoff	CDS	77589291	77589356	.	+	.	ID=cds-NP_001153887.1;Parent=rna-NM_001160415.1;Dbxref=CCDS:CCDS49669.1,GeneID:80287,GenBank:NP_001153887.1,MGI:MGI:1933111;Name=NP_001153887.1;Note=isoform 1 is encoded by transcript variant 1;gbkey=CDS;gene=Apobec3;product=DNA dC->dU-editing enzyme APOBEC-3 isoform 1;protein_id=NP_001153887.1;extra_copy_number=0
CM058255.1	Liftoff	mRNA	77574395	77590416	.	+	.	ID=rna-NM_030255.3;Parent=gene-Apobec3;Dbxref=GeneID:80287,GenBank:NM_030255.3,MGI:MGI:1933111;Name=NM_030255.3;gbkey=mRNA;gene=Apobec3;product=apolipoprotein B mRNA editing enzyme%2C catalytic polypeptide 3%2C transcript variant 2;tag=RefSeq Select;transcript_id=NM_030255.3;matches_ref_protein=True;valid_ORF=True;extra_copy_number=0
CM058255.1	Liftoff	exon	77574395	77574556	.	+	.	ID=exon-NM_030255.3-1;Parent=rna-NM_030255.3;Dbxref=GeneID:80287,GenBank:NM_030255.3,MGI:MGI:1933111;gbkey=mRNA;gene=Apobec3;product=apolipoprotein B mRNA editing enzyme%2C catalytic polypeptide 3%2C transcript variant 2;tag=RefSeq Select;transcript_id=NM_030255.3;extra_copy_number=0
CM058255.1	Liftoff	exon	77577398	77577545	.	+	.	ID=exon-NM_030255.3-2;Parent=rna-NM_030255.3;Dbxref=GeneID:80287,GenBank:NM_030255.3,MGI:MGI:1933111;gbkey=mRNA;gene=Apobec3;product=apolipoprotein B mRNA editing enzyme%2C catalytic polypeptide 3%2C transcript variant 2;tag=RefSeq Select;transcript_id=NM_030255.3;extra_copy_number=0
CM058255.1	Liftoff	exon	77579682	77579958	.	+	.	ID=exon-NM_030255.3-3;Parent=rna-NM_030255.3;Dbxref=GeneID:80287,GenBank:NM_030255.3,MGI:MGI:1933111;gbkey=mRNA;gene=Apobec3;product=apolipoprotein B mRNA editing enzyme%2C catalytic polypeptide 3%2C transcript variant 2;tag=RefSeq Select;transcript_id=NM_030255.3;extra_copy_number=0
CM058255.1	Liftoff	exon	77580098	77580212	.	+	.	ID=exon-NM_030255.3-4;Parent=rna-NM_030255.3;Dbxref=GeneID:80287,GenBank:NM_030255.3,MGI:MGI:1933111;gbkey=mRNA;gene=Apobec3;product=apolipoprotein B mRNA editing enzyme%2C catalytic polypeptide 3%2C transcript variant 2;tag=RefSeq Select;transcript_id=NM_030255.3;extra_copy_number=0
CM058255.1	Liftoff	exon	77587431	77587587	.	+	.	ID=exon-NM_030255.3-5;Parent=rna-NM_030255.3;Dbxref=GeneID:80287,GenBank:NM_030255.3,MGI:MGI:1933111;gbkey=mRNA;gene=Apobec3;product=apolipoprotein B mRNA editing enzyme%2C catalytic polypeptide 3%2C transcript variant 2;tag=RefSeq Select;transcript_id=NM_030255.3;extra_copy_number=0
CM058255.1	Liftoff	exon	77588328	77588589	.	+	.	ID=exon-NM_030255.3-6;Parent=rna-NM_030255.3;Dbxref=GeneID:80287,GenBank:NM_030255.3,MGI:MGI:1933111;gbkey=mRNA;gene=Apobec3;product=apolipoprotein B mRNA editing enzyme%2C catalytic polypeptide 3%2C transcript variant 2;tag=RefSeq Select;transcript_id=NM_030255.3;extra_copy_number=0
CM058255.1	Liftoff	exon	77588838	77588950	.	+	.	ID=exon-NM_030255.3-7;Parent=rna-NM_030255.3;Dbxref=GeneID:80287,GenBank:NM_030255.3,MGI:MGI:1933111;gbkey=mRNA;gene=Apobec3;product=apolipoprotein B mRNA editing enzyme%2C catalytic polypeptide 3%2C transcript variant 2;tag=RefSeq Select;transcript_id=NM_030255.3;extra_copy_number=0
CM058255.1	Liftoff	exon	77589291	77590416	.	+	.	ID=exon-NM_030255.3-8;Parent=rna-NM_030255.3;Dbxref=GeneID:80287,GenBank:NM_030255.3,MGI:MGI:1933111;gbkey=mRNA;gene=Apobec3;product=apolipoprotein B mRNA editing enzyme%2C catalytic polypeptide 3%2C transcript variant 2;tag=RefSeq Select;transcript_id=NM_030255.3;extra_copy_number=0
CM058255.1	Liftoff	CDS	77574504	77574556	.	+	.	ID=cds-NP_084531.2;Parent=rna-NM_030255.3;Dbxref=CCDS:CCDS27654.1,GeneID:80287,GenBank:NP_084531.2,MGI:MGI:1933111;Name=NP_084531.2;Note=isoform 2 is encoded by transcript variant 2;gbkey=CDS;gene=Apobec3;product=DNA dC->dU-editing enzyme APOBEC-3 isoform 2;protein_id=NP_084531.2;tag=RefSeq Select;extra_copy_number=0
CM058255.1	Liftoff	CDS	77577398	77577545	.	+	.	ID=cds-NP_084531.2;Parent=rna-NM_030255.3;Dbxref=CCDS:CCDS27654.1,GeneID:80287,GenBank:NP_084531.2,MGI:MGI:1933111;Name=NP_084531.2;Note=isoform 2 is encoded by transcript variant 2;gbkey=CDS;gene=Apobec3;product=DNA dC->dU-editing enzyme APOBEC-3 isoform 2;protein_id=NP_084531.2;tag=RefSeq Select;extra_copy_number=0
CM058255.1	Liftoff	CDS	77579682	77579958	.	+	.	ID=cds-NP_084531.2;Parent=rna-NM_030255.3;Dbxref=CCDS:CCDS27654.1,GeneID:80287,GenBank:NP_084531.2,MGI:MGI:1933111;Name=NP_084531.2;Note=isoform 2 is encoded by transcript variant 2;gbkey=CDS;gene=Apobec3;product=DNA dC->dU-editing enzyme APOBEC-3 isoform 2;protein_id=NP_084531.2;tag=RefSeq Select;extra_copy_number=0
CM058255.1	Liftoff	CDS	77580098	77580212	.	+	.	ID=cds-NP_084531.2;Parent=rna-NM_030255.3;Dbxref=CCDS:CCDS27654.1,GeneID:80287,GenBank:NP_084531.2,MGI:MGI:1933111;Name=NP_084531.2;Note=isoform 2 is encoded by transcript variant 2;gbkey=CDS;gene=Apobec3;product=DNA dC->dU-editing enzyme APOBEC-3 isoform 2;protein_id=NP_084531.2;tag=RefSeq Select;extra_copy_number=0
CM058255.1	Liftoff	CDS	77587431	77587587	.	+	.	ID=cds-NP_084531.2;Parent=rna-NM_030255.3;Dbxref=CCDS:CCDS27654.1,GeneID:80287,GenBank:NP_084531.2,MGI:MGI:1933111;Name=NP_084531.2;Note=isoform 2 is encoded by transcript variant 2;gbkey=CDS;gene=Apobec3;product=DNA dC->dU-editing enzyme APOBEC-3 isoform 2;protein_id=NP_084531.2;tag=RefSeq Select;extra_copy_number=0
CM058255.1	Liftoff	CDS	77588328	77588589	.	+	.	ID=cds-NP_084531.2;Parent=rna-NM_030255.3;Dbxref=CCDS:CCDS27654.1,GeneID:80287,GenBank:NP_084531.2,MGI:MGI:1933111;Name=NP_084531.2;Note=isoform 2 is encoded by transcript variant 2;gbkey=CDS;gene=Apobec3;product=DNA dC->dU-editing enzyme APOBEC-3 isoform 2;protein_id=NP_084531.2;tag=RefSeq Select;extra_copy_number=0
CM058255.1	Liftoff	CDS	77588838	77588950	.	+	.	ID=cds-NP_084531.2;Parent=rna-NM_030255.3;Dbxref=CCDS:CCDS27654.1,GeneID:80287,GenBank:NP_084531.2,MGI:MGI:1933111;Name=NP_084531.2;Note=isoform 2 is encoded by transcript variant 2;gbkey=CDS;gene=Apobec3;product=DNA dC->dU-editing enzyme APOBEC-3 isoform 2;protein_id=NP_084531.2;tag=RefSeq Select;extra_copy_number=0
CM058255.1	Liftoff	CDS	77589291	77589356	.	+	.	ID=cds-NP_084531.2;Parent=rna-NM_030255.3;Dbxref=CCDS:CCDS27654.1,GeneID:80287,GenBank:NP_084531.2,MGI:MGI:1933111;Name=NP_084531.2;Note=isoform 2 is encoded by transcript variant 2;gbkey=CDS;gene=Apobec3;product=DNA dC->dU-editing enzyme APOBEC-3 isoform 2;protein_id=NP_084531.2;tag=RefSeq Select;extra_copy_number=0
CM058255.1	Liftoff	mRNA	77577010	77589893	.	+	.	ID=rna-NM_001347041.1;Parent=gene-Apobec3;Dbxref=GeneID:80287,GenBank:NM_001347041.1,MGI:MGI:1933111;Name=NM_001347041.1;gbkey=mRNA;gene=Apobec3;product=apolipoprotein B mRNA editing enzyme%2C catalytic polypeptide 3%2C transcript variant 3;transcript_id=NM_001347041.1;matches_ref_protein=True;valid_ORF=True;extra_copy_number=0
CM058255.1	Liftoff	exon	77577010	77577176	.	+	.	ID=exon-NM_001347041.1-1;Parent=rna-NM_001347041.1;Dbxref=GeneID:80287,GenBank:NM_001347041.1,MGI:MGI:1933111;gbkey=mRNA;gene=Apobec3;product=apolipoprotein B mRNA editing enzyme%2C catalytic polypeptide 3%2C transcript variant 3;transcript_id=NM_001347041.1;extra_copy_number=0
CM058255.1	Liftoff	exon	77577398	77577545	.	+	.	ID=exon-NM_001347041.1-2;Parent=rna-NM_001347041.1;Dbxref=GeneID:80287,GenBank:NM_001347041.1,MGI:MGI:1933111;gbkey=mRNA;gene=Apobec3;product=apolipoprotein B mRNA editing enzyme%2C catalytic polypeptide 3%2C transcript variant 3;transcript_id=NM_001347041.1;extra_copy_number=0
CM058255.1	Liftoff	exon	77579682	77579958	.	+	.	ID=exon-NM_001347041.1-3;Parent=rna-NM_001347041.1;Dbxref=GeneID:80287,GenBank:NM_001347041.1,MGI:MGI:1933111;gbkey=mRNA;gene=Apobec3;product=apolipoprotein B mRNA editing enzyme%2C catalytic polypeptide 3%2C transcript variant 3;transcript_id=NM_001347041.1;extra_copy_number=0
CM058255.1	Liftoff	exon	77580098	77580212	.	+	.	ID=exon-NM_001347041.1-4;Parent=rna-NM_001347041.1;Dbxref=GeneID:80287,GenBank:NM_001347041.1,MGI:MGI:1933111;gbkey=mRNA;gene=Apobec3;product=apolipoprotein B mRNA editing enzyme%2C catalytic polypeptide 3%2C transcript variant 3;transcript_id=NM_001347041.1;extra_copy_number=0
CM058255.1	Liftoff	exon	77587431	77587587	.	+	.	ID=exon-NM_001347041.1-5;Parent=rna-NM_001347041.1;Dbxref=GeneID:80287,GenBank:NM_001347041.1,MGI:MGI:1933111;gbkey=mRNA;gene=Apobec3;product=apolipoprotein B mRNA editing enzyme%2C catalytic polypeptide 3%2C transcript variant 3;transcript_id=NM_001347041.1;extra_copy_number=0
CM058255.1	Liftoff	exon	77588328	77588589	.	+	.	ID=exon-NM_001347041.1-6;Parent=rna-NM_001347041.1;Dbxref=GeneID:80287,GenBank:NM_001347041.1,MGI:MGI:1933111;gbkey=mRNA;gene=Apobec3;product=apolipoprotein B mRNA editing enzyme%2C catalytic polypeptide 3%2C transcript variant 3;transcript_id=NM_001347041.1;extra_copy_number=0
CM058255.1	Liftoff	exon	77588838	77588950	.	+	.	ID=exon-NM_001347041.1-7;Parent=rna-NM_001347041.1;Dbxref=GeneID:80287,GenBank:NM_001347041.1,MGI:MGI:1933111;gbkey=mRNA;gene=Apobec3;product=apolipoprotein B mRNA editing enzyme%2C catalytic polypeptide 3%2C transcript variant 3;transcript_id=NM_001347041.1;extra_copy_number=0
CM058255.1	Liftoff	exon	77589291	77589893	.	+	.	ID=exon-NM_001347041.1-8;Parent=rna-NM_001347041.1;Dbxref=GeneID:80287,GenBank:NM_001347041.1,MGI:MGI:1933111;gbkey=mRNA;gene=Apobec3;product=apolipoprotein B mRNA editing enzyme%2C catalytic polypeptide 3%2C transcript variant 3;transcript_id=NM_001347041.1;extra_copy_number=0
CM058255.1	Liftoff	CDS	77579778	77579958	.	+	.	ID=cds-NP_001333970.1;Parent=rna-NM_001347041.1;Dbxref=CCDS:CCDS84179.1,GeneID:80287,GenBank:NP_001333970.1,MGI:MGI:1933111;Name=NP_001333970.1;Note=isoform 3 is encoded by transcript variant 3;gbkey=CDS;gene=Apobec3;product=DNA dC->dU-editing enzyme APOBEC-3 isoform 3;protein_id=NP_001333970.1;extra_copy_number=0
CM058255.1	Liftoff	CDS	77580098	77580212	.	+	.	ID=cds-NP_001333970.1;Parent=rna-NM_001347041.1;Dbxref=CCDS:CCDS84179.1,GeneID:80287,GenBank:NP_001333970.1,MGI:MGI:1933111;Name=NP_001333970.1;Note=isoform 3 is encoded by transcript variant 3;gbkey=CDS;gene=Apobec3;product=DNA dC->dU-editing enzyme APOBEC-3 isoform 3;protein_id=NP_001333970.1;extra_copy_number=0
CM058255.1	Liftoff	CDS	77587431	77587587	.	+	.	ID=cds-NP_001333970.1;Parent=rna-NM_001347041.1;Dbxref=CCDS:CCDS84179.1,GeneID:80287,GenBank:NP_001333970.1,MGI:MGI:1933111;Name=NP_001333970.1;Note=isoform 3 is encoded by transcript variant 3;gbkey=CDS;gene=Apobec3;product=DNA dC->dU-editing enzyme APOBEC-3 isoform 3;protein_id=NP_001333970.1;extra_copy_number=0
CM058255.1	Liftoff	CDS	77588328	77588589	.	+	.	ID=cds-NP_001333970.1;Parent=rna-NM_001347041.1;Dbxref=CCDS:CCDS84179.1,GeneID:80287,GenBank:NP_001333970.1,MGI:MGI:1933111;Name=NP_001333970.1;Note=isoform 3 is encoded by transcript variant 3;gbkey=CDS;gene=Apobec3;product=DNA dC->dU-editing enzyme APOBEC-3 isoform 3;protein_id=NP_001333970.1;extra_copy_number=0
CM058255.1	Liftoff	CDS	77588838	77588950	.	+	.	ID=cds-NP_001333970.1;Parent=rna-NM_001347041.1;Dbxref=CCDS:CCDS84179.1,GeneID:80287,GenBank:NP_001333970.1,MGI:MGI:1933111;Name=NP_001333970.1;Note=isoform 3 is encoded by transcript variant 3;gbkey=CDS;gene=Apobec3;product=DNA dC->dU-editing enzyme APOBEC-3 isoform 3;protein_id=NP_001333970.1;extra_copy_number=0
CM058255.1	Liftoff	CDS	77589291	77589356	.	+	.	ID=cds-NP_001333970.1;Parent=rna-NM_001347041.1;Dbxref=CCDS:CCDS84179.1,GeneID:80287,GenBank:NP_001333970.1,MGI:MGI:1933111;Name=NP_001333970.1;Note=isoform 3 is encoded by transcript variant 3;gbkey=CDS;gene=Apobec3;product=DNA dC->dU-editing enzyme APOBEC-3 isoform 3;protein_id=NP_001333970.1;extra_copy_number=0
CM058255.1	Liftoff	mRNA	77581931	77592204	.	+	.	ID=rna-XM_006521553.5;Parent=gene-Apobec3;Dbxref=GeneID:80287,GenBank:XM_006521553.5,MGI:MGI:1933111;Name=XM_006521553.5;gbkey=mRNA;gene=Apobec3;model_evidence=Supporting evidence includes similarity to: 4 ESTs%2C 5 Proteins%2C 208 long SRA reads%2C and 96%25 coverage of the annotated genomic feature by RNAseq alignments%2C including 5 samples with support for all annotated introns;product=apolipoprotein B mRNA editing enzyme%2C catalytic polypeptide 3%2C transcript variant X5;transcript_id=XM_006521553.5;matches_ref_protein=True;valid_ORF=True;extra_copy_number=0
CM058255.1	Liftoff	exon	77581931	77582386	.	+	.	ID=exon-XM_006521553.5-1;Parent=rna-XM_006521553.5;Dbxref=GeneID:80287,GenBank:XM_006521553.5,MGI:MGI:1933111;gbkey=mRNA;gene=Apobec3;product=apolipoprotein B mRNA editing enzyme%2C catalytic polypeptide 3%2C transcript variant X5;transcript_id=XM_006521553.5;extra_copy_number=0
CM058255.1	Liftoff	exon	77582519	77582556	.	+	.	ID=exon-XM_006521553.5-2;Parent=rna-XM_006521553.5;Dbxref=GeneID:80287,GenBank:XM_006521553.5,MGI:MGI:1933111;gbkey=mRNA;gene=Apobec3;product=apolipoprotein B mRNA editing enzyme%2C catalytic polypeptide 3%2C transcript variant X5;transcript_id=XM_006521553.5;extra_copy_number=0
CM058255.1	Liftoff	exon	77587431	77587587	.	+	.	ID=exon-XM_006521553.5-3;Parent=rna-XM_006521553.5;Dbxref=GeneID:80287,GenBank:XM_006521553.5,MGI:MGI:1933111;gbkey=mRNA;gene=Apobec3;product=apolipoprotein B mRNA editing enzyme%2C catalytic polypeptide 3%2C transcript variant X5;transcript_id=XM_006521553.5;extra_copy_number=0
CM058255.1	Liftoff	exon	77588328	77588589	.	+	.	ID=exon-XM_006521553.5-4;Parent=rna-XM_006521553.5;Dbxref=GeneID:80287,GenBank:XM_006521553.5,MGI:MGI:1933111;gbkey=mRNA;gene=Apobec3;product=apolipoprotein B mRNA editing enzyme%2C catalytic polypeptide 3%2C transcript variant X5;transcript_id=XM_006521553.5;extra_copy_number=0
CM058255.1	Liftoff	exon	77588838	77588950	.	+	.	ID=exon-XM_006521553.5-5;Parent=rna-XM_006521553.5;Dbxref=GeneID:80287,GenBank:XM_006521553.5,MGI:MGI:1933111;gbkey=mRNA;gene=Apobec3;product=apolipoprotein B mRNA editing enzyme%2C catalytic polypeptide 3%2C transcript variant X5;transcript_id=XM_006521553.5;extra_copy_number=0
CM058255.1	Liftoff	exon	77589291	77592204	.	+	.	ID=exon-XM_006521553.5-6;Parent=rna-XM_006521553.5;Dbxref=GeneID:80287,GenBank:XM_006521553.5,MGI:MGI:1933111;gbkey=mRNA;gene=Apobec3;product=apolipoprotein B mRNA editing enzyme%2C catalytic polypeptide 3%2C transcript variant X5;transcript_id=XM_006521553.5;extra_copy_number=0
CM058255.1	Liftoff	CDS	77582273	77582386	.	+	.	ID=cds-XP_006521616.1;Parent=rna-XM_006521553.5;Dbxref=GeneID:80287,GenBank:XP_006521616.1,MGI:MGI:1933111;Name=XP_006521616.1;gbkey=CDS;gene=Apobec3;product=DNA dC->dU-editing enzyme APOBEC-3 isoform X3;protein_id=XP_006521616.1;extra_copy_number=0
CM058255.1	Liftoff	CDS	77582519	77582556	.	+	.	ID=cds-XP_006521616.1;Parent=rna-XM_006521553.5;Dbxref=GeneID:80287,GenBank:XP_006521616.1,MGI:MGI:1933111;Name=XP_006521616.1;gbkey=CDS;gene=Apobec3;product=DNA dC->dU-editing enzyme APOBEC-3 isoform X3;protein_id=XP_006521616.1;extra_copy_number=0
CM058255.1	Liftoff	CDS	77587431	77587587	.	+	.	ID=cds-XP_006521616.1;Parent=rna-XM_006521553.5;Dbxref=GeneID:80287,GenBank:XP_006521616.1,MGI:MGI:1933111;Name=XP_006521616.1;gbkey=CDS;gene=Apobec3;product=DNA dC->dU-editing enzyme APOBEC-3 isoform X3;protein_id=XP_006521616.1;extra_copy_number=0
CM058255.1	Liftoff	CDS	77588328	77588589	.	+	.	ID=cds-XP_006521616.1;Parent=rna-XM_006521553.5;Dbxref=GeneID:80287,GenBank:XP_006521616.1,MGI:MGI:1933111;Name=XP_006521616.1;gbkey=CDS;gene=Apobec3;product=DNA dC->dU-editing enzyme APOBEC-3 isoform X3;protein_id=XP_006521616.1;extra_copy_number=0
CM058255.1	Liftoff	CDS	77588838	77588950	.	+	.	ID=cds-XP_006521616.1;Parent=rna-XM_006521553.5;Dbxref=GeneID:80287,GenBank:XP_006521616.1,MGI:MGI:1933111;Name=XP_006521616.1;gbkey=CDS;gene=Apobec3;product=DNA dC->dU-editing enzyme APOBEC-3 isoform X3;protein_id=XP_006521616.1;extra_copy_number=0
CM058255.1	Liftoff	CDS	77589291	77589356	.	+	.	ID=cds-XP_006521616.1;Parent=rna-XM_006521553.5;Dbxref=GeneID:80287,GenBank:XP_006521616.1,MGI:MGI:1933111;Name=XP_006521616.1;gbkey=CDS;gene=Apobec3;product=DNA dC->dU-editing enzyme APOBEC-3 isoform X3;protein_id=XP_006521616.1;extra_copy_number=0
CM058255.1	Liftoff	transcript	77574289	77600203	.	+	.	ID=rna-XR_001781583.2;Parent=gene-Apobec3;Dbxref=GeneID:80287,GenBank:XR_001781583.2,MGI:MGI:1933111;Name=XR_001781583.2;gbkey=misc_RNA;gene=Apobec3;model_evidence=Supporting evidence includes similarity to: 2 mRNAs%2C 23 ESTs%2C 9 Proteins%2C 259 long SRA reads%2C and 99%25 coverage of the annotated genomic feature by RNAseq alignments%2C including 23 samples with support for all annotated introns;product=apolipoprotein B mRNA editing enzyme%2C catalytic polypeptide 3%2C transcript variant X2;transcript_id=XR_001781583.2;extra_copy_number=0
CM058255.1	Liftoff	exon	77574289	77574556	.	+	.	ID=exon-XR_001781583.2-1;Parent=rna-XR_001781583.2;Dbxref=GeneID:80287,GenBank:XR_001781583.2,MGI:MGI:1933111;gbkey=misc_RNA;gene=Apobec3;product=apolipoprotein B mRNA editing enzyme%2C catalytic polypeptide 3%2C transcript variant X2;transcript_id=XR_001781583.2;extra_copy_number=0
CM058255.1	Liftoff	exon	77577398	77577545	.	+	.	ID=exon-XR_001781583.2-2;Parent=rna-XR_001781583.2;Dbxref=GeneID:80287,GenBank:XR_001781583.2,MGI:MGI:1933111;gbkey=misc_RNA;gene=Apobec3;product=apolipoprotein B mRNA editing enzyme%2C catalytic polypeptide 3%2C transcript variant X2;transcript_id=XR_001781583.2;extra_copy_number=0
CM058255.1	Liftoff	exon	77579682	77579958	.	+	.	ID=exon-XR_001781583.2-3;Parent=rna-XR_001781583.2;Dbxref=GeneID:80287,GenBank:XR_001781583.2,MGI:MGI:1933111;gbkey=misc_RNA;gene=Apobec3;product=apolipoprotein B mRNA editing enzyme%2C catalytic polypeptide 3%2C transcript variant X2;transcript_id=XR_001781583.2;extra_copy_number=0
CM058255.1	Liftoff	exon	77580098	77580212	.	+	.	ID=exon-XR_001781583.2-4;Parent=rna-XR_001781583.2;Dbxref=GeneID:80287,GenBank:XR_001781583.2,MGI:MGI:1933111;gbkey=misc_RNA;gene=Apobec3;product=apolipoprotein B mRNA editing enzyme%2C catalytic polypeptide 3%2C transcript variant X2;transcript_id=XR_001781583.2;extra_copy_number=0
CM058255.1	Liftoff	exon	77587431	77587587	.	+	.	ID=exon-XR_001781583.2-5;Parent=rna-XR_001781583.2;Dbxref=GeneID:80287,GenBank:XR_001781583.2,MGI:MGI:1933111;gbkey=misc_RNA;gene=Apobec3;product=apolipoprotein B mRNA editing enzyme%2C catalytic polypeptide 3%2C transcript variant X2;transcript_id=XR_001781583.2;extra_copy_number=0
CM058255.1	Liftoff	exon	77588328	77588589	.	+	.	ID=exon-XR_001781583.2-6;Parent=rna-XR_001781583.2;Dbxref=GeneID:80287,GenBank:XR_001781583.2,MGI:MGI:1933111;gbkey=misc_RNA;gene=Apobec3;product=apolipoprotein B mRNA editing enzyme%2C catalytic polypeptide 3%2C transcript variant X2;transcript_id=XR_001781583.2;extra_copy_number=0
CM058255.1	Liftoff	exon	77588838	77588950	.	+	.	ID=exon-XR_001781583.2-7;Parent=rna-XR_001781583.2;Dbxref=GeneID:80287,GenBank:XR_001781583.2,MGI:MGI:1933111;gbkey=misc_RNA;gene=Apobec3;product=apolipoprotein B mRNA editing enzyme%2C catalytic polypeptide 3%2C transcript variant X2;transcript_id=XR_001781583.2;extra_copy_number=0
CM058255.1	Liftoff	exon	77593089	77593179	.	+	.	ID=exon-XR_001781583.2-8;Parent=rna-XR_001781583.2;Dbxref=GeneID:80287,GenBank:XR_001781583.2,MGI:MGI:1933111;gbkey=misc_RNA;gene=Apobec3;product=apolipoprotein B mRNA editing enzyme%2C catalytic polypeptide 3%2C transcript variant X2;transcript_id=XR_001781583.2;extra_copy_number=0
CM058255.1	Liftoff	exon	77596945	77600203	.	+	.	ID=exon-XR_001781583.2-9;Parent=rna-XR_001781583.2;Dbxref=GeneID:80287,GenBank:XR_001781583.2,MGI:MGI:1933111;gbkey=misc_RNA;gene=Apobec3;product=apolipoprotein B mRNA editing enzyme%2C catalytic polypeptide 3%2C transcript variant X2;transcript_id=XR_001781583.2;extra_copy_number=0
CM058255.1	Liftoff	gene	77597789	77653148	.	-	.	ID=gene-Cbx7;Dbxref=GeneID:52609,MGI:MGI:1196439;Name=Cbx7;description=chromobox 7;gbkey=Gene;gene=Cbx7;gene_biotype=protein_coding;gene_synonym=1600014J01Rik,D15Ertd417e;coverage=1.0;sequence_ID=1.0;valid_ORFs=7;extra_copy_number=0;copy_num_ID=gene-Cbx7_0
CM058255.1	Liftoff	mRNA	77597789	77616177	.	-	.	ID=rna-XM_006521144.5;Parent=gene-Cbx7;Dbxref=GeneID:52609,GenBank:XM_006521144.5,MGI:MGI:1196439;Name=XM_006521144.5;gbkey=mRNA;gene=Cbx7;model_evidence=Supporting evidence includes similarity to: 5 mRNAs%2C 15 ESTs%2C 2 Proteins%2C 307 long SRA reads%2C and 100%25 coverage of the annotated genomic feature by RNAseq alignments%2C including 29 samples with support for all annotated introns;product=chromobox 7%2C transcript variant X1;transcript_id=XM_006521144.5;matches_ref_protein=True;valid_ORF=True;extra_copy_number=0
CM058255.1	Liftoff	exon	77597789	77600035	.	-	.	ID=exon-XM_006521144.5-7;Parent=rna-XM_006521144.5;Dbxref=GeneID:52609,GenBank:XM_006521144.5,MGI:MGI:1196439;gbkey=mRNA;gene=Cbx7;product=chromobox 7%2C transcript variant X1;transcript_id=XM_006521144.5;extra_copy_number=0
CM058255.1	Liftoff	exon	77600262	77600461	.	-	.	ID=exon-XM_006521144.5-6;Parent=rna-XM_006521144.5;Dbxref=GeneID:52609,GenBank:XM_006521144.5,MGI:MGI:1196439;gbkey=mRNA;gene=Cbx7;product=chromobox 7%2C transcript variant X1;transcript_id=XM_006521144.5;extra_copy_number=0
CM058255.1	Liftoff	exon	77600738	77601089	.	-	.	ID=exon-XM_006521144.5-5;Parent=rna-XM_006521144.5;Dbxref=GeneID:52609,GenBank:XM_006521144.5,MGI:MGI:1196439;gbkey=mRNA;gene=Cbx7;product=chromobox 7%2C transcript variant X1;transcript_id=XM_006521144.5;extra_copy_number=0
CM058255.1	Liftoff	exon	77603357	77603423	.	-	.	ID=exon-XM_006521144.5-4;Parent=rna-XM_006521144.5;Dbxref=GeneID:52609,GenBank:XM_006521144.5,MGI:MGI:1196439;gbkey=mRNA;gene=Cbx7;product=chromobox 7%2C transcript variant X1;transcript_id=XM_006521144.5;extra_copy_number=0
CM058255.1	Liftoff	exon	77605460	77605525	.	-	.	ID=exon-XM_006521144.5-3;Parent=rna-XM_006521144.5;Dbxref=GeneID:52609,GenBank:XM_006521144.5,MGI:MGI:1196439;gbkey=mRNA;gene=Cbx7;product=chromobox 7%2C transcript variant X1;transcript_id=XM_006521144.5;extra_copy_number=0
CM058255.1	Liftoff	exon	77612575	77612618	.	-	.	ID=exon-XM_006521144.5-2;Parent=rna-XM_006521144.5;Dbxref=GeneID:52609,GenBank:XM_006521144.5,MGI:MGI:1196439;gbkey=mRNA;gene=Cbx7;product=chromobox 7%2C transcript variant X1;transcript_id=XM_006521144.5;extra_copy_number=0
CM058255.1	Liftoff	exon	77614445	77616177	.	-	.	ID=exon-XM_006521144.5-1;Parent=rna-XM_006521144.5;Dbxref=GeneID:52609,GenBank:XM_006521144.5,MGI:MGI:1196439;gbkey=mRNA;gene=Cbx7;product=chromobox 7%2C transcript variant X1;transcript_id=XM_006521144.5;extra_copy_number=0
CM058255.1	Liftoff	CDS	77600304	77600461	.	-	.	ID=cds-XP_006521207.1;Parent=rna-XM_006521144.5;Dbxref=GeneID:52609,GenBank:XP_006521207.1,MGI:MGI:1196439;Name=XP_006521207.1;gbkey=CDS;gene=Cbx7;product=chromobox protein homolog 7 isoform X1;protein_id=XP_006521207.1;extra_copy_number=0
CM058255.1	Liftoff	CDS	77600738	77601089	.	-	.	ID=cds-XP_006521207.1;Parent=rna-XM_006521144.5;Dbxref=GeneID:52609,GenBank:XP_006521207.1,MGI:MGI:1196439;Name=XP_006521207.1;gbkey=CDS;gene=Cbx7;product=chromobox protein homolog 7 isoform X1;protein_id=XP_006521207.1;extra_copy_number=0
CM058255.1	Liftoff	CDS	77603357	77603423	.	-	.	ID=cds-XP_006521207.1;Parent=rna-XM_006521144.5;Dbxref=GeneID:52609,GenBank:XP_006521207.1,MGI:MGI:1196439;Name=XP_006521207.1;gbkey=CDS;gene=Cbx7;product=chromobox protein homolog 7 isoform X1;protein_id=XP_006521207.1;extra_copy_number=0
CM058255.1	Liftoff	CDS	77605460	77605525	.	-	.	ID=cds-XP_006521207.1;Parent=rna-XM_006521144.5;Dbxref=GeneID:52609,GenBank:XP_006521207.1,MGI:MGI:1196439;Name=XP_006521207.1;gbkey=CDS;gene=Cbx7;product=chromobox protein homolog 7 isoform X1;protein_id=XP_006521207.1;extra_copy_number=0
CM058255.1	Liftoff	CDS	77612575	77612618	.	-	.	ID=cds-XP_006521207.1;Parent=rna-XM_006521144.5;Dbxref=GeneID:52609,GenBank:XP_006521207.1,MGI:MGI:1196439;Name=XP_006521207.1;gbkey=CDS;gene=Cbx7;product=chromobox protein homolog 7 isoform X1;protein_id=XP_006521207.1;extra_copy_number=0
CM058255.1	Liftoff	CDS	77614445	77614513	.	-	.	ID=cds-XP_006521207.1;Parent=rna-XM_006521144.5;Dbxref=GeneID:52609,GenBank:XP_006521207.1,MGI:MGI:1196439;Name=XP_006521207.1;gbkey=CDS;gene=Cbx7;product=chromobox protein homolog 7 isoform X1;protein_id=XP_006521207.1;extra_copy_number=0
CM058255.1	Liftoff	mRNA	77597789	77616177	.	-	.	ID=rna-XM_006521147.5;Parent=gene-Cbx7;Dbxref=GeneID:52609,GenBank:XM_006521147.5,MGI:MGI:1196439;Name=XM_006521147.5;gbkey=mRNA;gene=Cbx7;model_evidence=Supporting evidence includes similarity to: 3 mRNAs%2C 14 ESTs%2C 290 long SRA reads%2C and 100%25 coverage of the annotated genomic feature by RNAseq alignments%2C including 28 samples with support for all annotated introns;product=chromobox 7%2C transcript variant X6;transcript_id=XM_006521147.5;matches_ref_protein=True;valid_ORF=True;extra_copy_number=0
CM058255.1	Liftoff	exon	77597789	77600035	.	-	.	ID=exon-XM_006521147.5-7;Parent=rna-XM_006521147.5;Dbxref=GeneID:52609,GenBank:XM_006521147.5,MGI:MGI:1196439;gbkey=mRNA;gene=Cbx7;product=chromobox 7%2C transcript variant X6;transcript_id=XM_006521147.5;extra_copy_number=0
CM058255.1	Liftoff	exon	77600262	77600461	.	-	.	ID=exon-XM_006521147.5-6;Parent=rna-XM_006521147.5;Dbxref=GeneID:52609,GenBank:XM_006521147.5,MGI:MGI:1196439;gbkey=mRNA;gene=Cbx7;product=chromobox 7%2C transcript variant X6;transcript_id=XM_006521147.5;extra_copy_number=0
CM058255.1	Liftoff	exon	77600738	77600912	.	-	.	ID=exon-XM_006521147.5-5;Parent=rna-XM_006521147.5;Dbxref=GeneID:52609,GenBank:XM_006521147.5,MGI:MGI:1196439;gbkey=mRNA;gene=Cbx7;product=chromobox 7%2C transcript variant X6;transcript_id=XM_006521147.5;extra_copy_number=0
CM058255.1	Liftoff	exon	77603357	77603423	.	-	.	ID=exon-XM_006521147.5-4;Parent=rna-XM_006521147.5;Dbxref=GeneID:52609,GenBank:XM_006521147.5,MGI:MGI:1196439;gbkey=mRNA;gene=Cbx7;product=chromobox 7%2C transcript variant X6;transcript_id=XM_006521147.5;extra_copy_number=0
CM058255.1	Liftoff	exon	77605460	77605525	.	-	.	ID=exon-XM_006521147.5-3;Parent=rna-XM_006521147.5;Dbxref=GeneID:52609,GenBank:XM_006521147.5,MGI:MGI:1196439;gbkey=mRNA;gene=Cbx7;product=chromobox 7%2C transcript variant X6;transcript_id=XM_006521147.5;extra_copy_number=0
CM058255.1	Liftoff	exon	77612575	77612618	.	-	.	ID=exon-XM_006521147.5-2;Parent=rna-XM_006521147.5;Dbxref=GeneID:52609,GenBank:XM_006521147.5,MGI:MGI:1196439;gbkey=mRNA;gene=Cbx7;product=chromobox 7%2C transcript variant X6;transcript_id=XM_006521147.5;extra_copy_number=0
CM058255.1	Liftoff	exon	77614445	77616177	.	-	.	ID=exon-XM_006521147.5-1;Parent=rna-XM_006521147.5;Dbxref=GeneID:52609,GenBank:XM_006521147.5,MGI:MGI:1196439;gbkey=mRNA;gene=Cbx7;product=chromobox 7%2C transcript variant X6;transcript_id=XM_006521147.5;extra_copy_number=0
CM058255.1	Liftoff	CDS	77600304	77600461	.	-	.	ID=cds-XP_006521210.1;Parent=rna-XM_006521147.5;Dbxref=GeneID:52609,GenBank:XP_006521210.1,MGI:MGI:1196439;Name=XP_006521210.1;gbkey=CDS;gene=Cbx7;product=chromobox protein homolog 7 isoform X4;protein_id=XP_006521210.1;extra_copy_number=0
CM058255.1	Liftoff	CDS	77600738	77600912	.	-	.	ID=cds-XP_006521210.1;Parent=rna-XM_006521147.5;Dbxref=GeneID:52609,GenBank:XP_006521210.1,MGI:MGI:1196439;Name=XP_006521210.1;gbkey=CDS;gene=Cbx7;product=chromobox protein homolog 7 isoform X4;protein_id=XP_006521210.1;extra_copy_number=0
CM058255.1	Liftoff	CDS	77603357	77603423	.	-	.	ID=cds-XP_006521210.1;Parent=rna-XM_006521147.5;Dbxref=GeneID:52609,GenBank:XP_006521210.1,MGI:MGI:1196439;Name=XP_006521210.1;gbkey=CDS;gene=Cbx7;product=chromobox protein homolog 7 isoform X4;protein_id=XP_006521210.1;extra_copy_number=0
CM058255.1	Liftoff	CDS	77605460	77605525	.	-	.	ID=cds-XP_006521210.1;Parent=rna-XM_006521147.5;Dbxref=GeneID:52609,GenBank:XP_006521210.1,MGI:MGI:1196439;Name=XP_006521210.1;gbkey=CDS;gene=Cbx7;product=chromobox protein homolog 7 isoform X4;protein_id=XP_006521210.1;extra_copy_number=0
CM058255.1	Liftoff	CDS	77612575	77612618	.	-	.	ID=cds-XP_006521210.1;Parent=rna-XM_006521147.5;Dbxref=GeneID:52609,GenBank:XP_006521210.1,MGI:MGI:1196439;Name=XP_006521210.1;gbkey=CDS;gene=Cbx7;product=chromobox protein homolog 7 isoform X4;protein_id=XP_006521210.1;extra_copy_number=0
CM058255.1	Liftoff	CDS	77614445	77614513	.	-	.	ID=cds-XP_006521210.1;Parent=rna-XM_006521147.5;Dbxref=GeneID:52609,GenBank:XP_006521210.1,MGI:MGI:1196439;Name=XP_006521210.1;gbkey=CDS;gene=Cbx7;product=chromobox protein homolog 7 isoform X4;protein_id=XP_006521210.1;extra_copy_number=0
CM058255.1	Liftoff	mRNA	77597789	77653147	.	-	.	ID=rna-XM_006521148.4;Parent=gene-Cbx7;Dbxref=GeneID:52609,GenBank:XM_006521148.4,MGI:MGI:1196439;Name=XM_006521148.4;gbkey=mRNA;gene=Cbx7;model_evidence=Supporting evidence includes similarity to: 3 mRNAs%2C 15 ESTs%2C 271 long SRA reads%2C and 100%25 coverage of the annotated genomic feature by RNAseq alignments%2C including 1 sample with support for all annotated introns;product=chromobox 7%2C transcript variant X8;transcript_id=XM_006521148.4;matches_ref_protein=True;valid_ORF=True;extra_copy_number=0
CM058255.1	Liftoff	exon	77597789	77600035	.	-	.	ID=exon-XM_006521148.4-7;Parent=rna-XM_006521148.4;Dbxref=GeneID:52609,GenBank:XM_006521148.4,MGI:MGI:1196439;gbkey=mRNA;gene=Cbx7;product=chromobox 7%2C transcript variant X8;transcript_id=XM_006521148.4;extra_copy_number=0
CM058255.1	Liftoff	exon	77600262	77600461	.	-	.	ID=exon-XM_006521148.4-6;Parent=rna-XM_006521148.4;Dbxref=GeneID:52609,GenBank:XM_006521148.4,MGI:MGI:1196439;gbkey=mRNA;gene=Cbx7;product=chromobox 7%2C transcript variant X8;transcript_id=XM_006521148.4;extra_copy_number=0
CM058255.1	Liftoff	exon	77600738	77600912	.	-	.	ID=exon-XM_006521148.4-5;Parent=rna-XM_006521148.4;Dbxref=GeneID:52609,GenBank:XM_006521148.4,MGI:MGI:1196439;gbkey=mRNA;gene=Cbx7;product=chromobox 7%2C transcript variant X8;transcript_id=XM_006521148.4;extra_copy_number=0
CM058255.1	Liftoff	exon	77603357	77603423	.	-	.	ID=exon-XM_006521148.4-4;Parent=rna-XM_006521148.4;Dbxref=GeneID:52609,GenBank:XM_006521148.4,MGI:MGI:1196439;gbkey=mRNA;gene=Cbx7;product=chromobox 7%2C transcript variant X8;transcript_id=XM_006521148.4;extra_copy_number=0
CM058255.1	Liftoff	exon	77605460	77605525	.	-	.	ID=exon-XM_006521148.4-3;Parent=rna-XM_006521148.4;Dbxref=GeneID:52609,GenBank:XM_006521148.4,MGI:MGI:1196439;gbkey=mRNA;gene=Cbx7;product=chromobox 7%2C transcript variant X8;transcript_id=XM_006521148.4;extra_copy_number=0
CM058255.1	Liftoff	exon	77612575	77612618	.	-	.	ID=exon-XM_006521148.4-2;Parent=rna-XM_006521148.4;Dbxref=GeneID:52609,GenBank:XM_006521148.4,MGI:MGI:1196439;gbkey=mRNA;gene=Cbx7;product=chromobox 7%2C transcript variant X8;transcript_id=XM_006521148.4;extra_copy_number=0
CM058255.1	Liftoff	exon	77652874	77653147	.	-	.	ID=exon-XM_006521148.4-1;Parent=rna-XM_006521148.4;Dbxref=GeneID:52609,GenBank:XM_006521148.4,MGI:MGI:1196439;gbkey=mRNA;gene=Cbx7;product=chromobox 7%2C transcript variant X8;transcript_id=XM_006521148.4;extra_copy_number=0
CM058255.1	Liftoff	CDS	77600304	77600461	.	-	.	ID=cds-XP_006521211.1;Parent=rna-XM_006521148.4;Dbxref=GeneID:52609,GenBank:XP_006521211.1,MGI:MGI:1196439;Name=XP_006521211.1;gbkey=CDS;gene=Cbx7;product=chromobox protein homolog 7 isoform X5;protein_id=XP_006521211.1;extra_copy_number=0
CM058255.1	Liftoff	CDS	77600738	77600912	.	-	.	ID=cds-XP_006521211.1;Parent=rna-XM_006521148.4;Dbxref=GeneID:52609,GenBank:XP_006521211.1,MGI:MGI:1196439;Name=XP_006521211.1;gbkey=CDS;gene=Cbx7;product=chromobox protein homolog 7 isoform X5;protein_id=XP_006521211.1;extra_copy_number=0
CM058255.1	Liftoff	CDS	77603357	77603423	.	-	.	ID=cds-XP_006521211.1;Parent=rna-XM_006521148.4;Dbxref=GeneID:52609,GenBank:XP_006521211.1,MGI:MGI:1196439;Name=XP_006521211.1;gbkey=CDS;gene=Cbx7;product=chromobox protein homolog 7 isoform X5;protein_id=XP_006521211.1;extra_copy_number=0
CM058255.1	Liftoff	CDS	77605460	77605476	.	-	.	ID=cds-XP_006521211.1;Parent=rna-XM_006521148.4;Dbxref=GeneID:52609,GenBank:XP_006521211.1,MGI:MGI:1196439;Name=XP_006521211.1;gbkey=CDS;gene=Cbx7;product=chromobox protein homolog 7 isoform X5;protein_id=XP_006521211.1;extra_copy_number=0
CM058255.1	Liftoff	mRNA	77597789	77653148	.	-	.	ID=rna-XM_011245690.3;Parent=gene-Cbx7;Dbxref=GeneID:52609,GenBank:XM_011245690.3,MGI:MGI:1196439;Name=XM_011245690.3;gbkey=mRNA;gene=Cbx7;model_evidence=Supporting evidence includes similarity to: 3 mRNAs%2C 13 ESTs%2C 275 long SRA reads%2C and 100%25 coverage of the annotated genomic feature by RNAseq alignments%2C including 1 sample with support for all annotated introns;product=chromobox 7%2C transcript variant X3;transcript_id=XM_011245690.3;matches_ref_protein=True;valid_ORF=True;extra_copy_number=0
CM058255.1	Liftoff	exon	77597789	77600035	.	-	.	ID=exon-XM_011245690.3-6;Parent=rna-XM_011245690.3;Dbxref=GeneID:52609,GenBank:XM_011245690.3,MGI:MGI:1196439;gbkey=mRNA;gene=Cbx7;product=chromobox 7%2C transcript variant X3;transcript_id=XM_011245690.3;extra_copy_number=0
CM058255.1	Liftoff	exon	77600262	77600461	.	-	.	ID=exon-XM_011245690.3-5;Parent=rna-XM_011245690.3;Dbxref=GeneID:52609,GenBank:XM_011245690.3,MGI:MGI:1196439;gbkey=mRNA;gene=Cbx7;product=chromobox 7%2C transcript variant X3;transcript_id=XM_011245690.3;extra_copy_number=0
CM058255.1	Liftoff	exon	77600738	77601089	.	-	.	ID=exon-XM_011245690.3-4;Parent=rna-XM_011245690.3;Dbxref=GeneID:52609,GenBank:XM_011245690.3,MGI:MGI:1196439;gbkey=mRNA;gene=Cbx7;product=chromobox 7%2C transcript variant X3;transcript_id=XM_011245690.3;extra_copy_number=0
CM058255.1	Liftoff	exon	77603357	77603423	.	-	.	ID=exon-XM_011245690.3-3;Parent=rna-XM_011245690.3;Dbxref=GeneID:52609,GenBank:XM_011245690.3,MGI:MGI:1196439;gbkey=mRNA;gene=Cbx7;product=chromobox 7%2C transcript variant X3;transcript_id=XM_011245690.3;extra_copy_number=0
CM058255.1	Liftoff	exon	77605460	77605525	.	-	.	ID=exon-XM_011245690.3-2;Parent=rna-XM_011245690.3;Dbxref=GeneID:52609,GenBank:XM_011245690.3,MGI:MGI:1196439;gbkey=mRNA;gene=Cbx7;product=chromobox 7%2C transcript variant X3;transcript_id=XM_011245690.3;extra_copy_number=0
CM058255.1	Liftoff	exon	77652874	77653148	.	-	.	ID=exon-XM_011245690.3-1;Parent=rna-XM_011245690.3;Dbxref=GeneID:52609,GenBank:XM_011245690.3,MGI:MGI:1196439;gbkey=mRNA;gene=Cbx7;product=chromobox 7%2C transcript variant X3;transcript_id=XM_011245690.3;extra_copy_number=0
CM058255.1	Liftoff	CDS	77600304	77600461	.	-	.	ID=cds-XP_011243992.1;Parent=rna-XM_011245690.3;Dbxref=GeneID:52609,GenBank:XP_011243992.1,MGI:MGI:1196439;Name=XP_011243992.1;gbkey=CDS;gene=Cbx7;product=chromobox protein homolog 7 isoform X2;protein_id=XP_011243992.1;extra_copy_number=0
CM058255.1	Liftoff	CDS	77600738	77601089	.	-	.	ID=cds-XP_011243992.1;Parent=rna-XM_011245690.3;Dbxref=GeneID:52609,GenBank:XP_011243992.1,MGI:MGI:1196439;Name=XP_011243992.1;gbkey=CDS;gene=Cbx7;product=chromobox protein homolog 7 isoform X2;protein_id=XP_011243992.1;extra_copy_number=0
CM058255.1	Liftoff	CDS	77603357	77603423	.	-	.	ID=cds-XP_011243992.1;Parent=rna-XM_011245690.3;Dbxref=GeneID:52609,GenBank:XP_011243992.1,MGI:MGI:1196439;Name=XP_011243992.1;gbkey=CDS;gene=Cbx7;product=chromobox protein homolog 7 isoform X2;protein_id=XP_011243992.1;extra_copy_number=0
CM058255.1	Liftoff	CDS	77605460	77605525	.	-	.	ID=cds-XP_011243992.1;Parent=rna-XM_011245690.3;Dbxref=GeneID:52609,GenBank:XP_011243992.1,MGI:MGI:1196439;Name=XP_011243992.1;gbkey=CDS;gene=Cbx7;product=chromobox protein homolog 7 isoform X2;protein_id=XP_011243992.1;extra_copy_number=0
CM058255.1	Liftoff	CDS	77652874	77652923	.	-	.	ID=cds-XP_011243992.1;Parent=rna-XM_011245690.3;Dbxref=GeneID:52609,GenBank:XP_011243992.1,MGI:MGI:1196439;Name=XP_011243992.1;gbkey=CDS;gene=Cbx7;product=chromobox protein homolog 7 isoform X2;protein_id=XP_011243992.1;extra_copy_number=0
CM058255.1	Liftoff	mRNA	77597789	77653148	.	-	.	ID=rna-XM_011245691.3;Parent=gene-Cbx7;Dbxref=GeneID:52609,GenBank:XM_011245691.3,MGI:MGI:1196439;Name=XM_011245691.3;gbkey=mRNA;gene=Cbx7;model_evidence=Supporting evidence includes similarity to: 3 mRNAs%2C 14 ESTs%2C 282 long SRA reads%2C and 100%25 coverage of the annotated genomic feature by RNAseq alignments%2C including 1 sample with support for all annotated introns;product=chromobox 7%2C transcript variant X4;transcript_id=XM_011245691.3;matches_ref_protein=True;valid_ORF=True;extra_copy_number=0
CM058255.1	Liftoff	exon	77597789	77600035	.	-	.	ID=exon-XM_011245691.3-7;Parent=rna-XM_011245691.3;Dbxref=GeneID:52609,GenBank:XM_011245691.3,MGI:MGI:1196439;gbkey=mRNA;gene=Cbx7;product=chromobox 7%2C transcript variant X4;transcript_id=XM_011245691.3;extra_copy_number=0
CM058255.1	Liftoff	exon	77600262	77600461	.	-	.	ID=exon-XM_011245691.3-6;Parent=rna-XM_011245691.3;Dbxref=GeneID:52609,GenBank:XM_011245691.3,MGI:MGI:1196439;gbkey=mRNA;gene=Cbx7;product=chromobox 7%2C transcript variant X4;transcript_id=XM_011245691.3;extra_copy_number=0
CM058255.1	Liftoff	exon	77600738	77601089	.	-	.	ID=exon-XM_011245691.3-5;Parent=rna-XM_011245691.3;Dbxref=GeneID:52609,GenBank:XM_011245691.3,MGI:MGI:1196439;gbkey=mRNA;gene=Cbx7;product=chromobox 7%2C transcript variant X4;transcript_id=XM_011245691.3;extra_copy_number=0
CM058255.1	Liftoff	exon	77603357	77603423	.	-	.	ID=exon-XM_011245691.3-4;Parent=rna-XM_011245691.3;Dbxref=GeneID:52609,GenBank:XM_011245691.3,MGI:MGI:1196439;gbkey=mRNA;gene=Cbx7;product=chromobox 7%2C transcript variant X4;transcript_id=XM_011245691.3;extra_copy_number=0
CM058255.1	Liftoff	exon	77605460	77605525	.	-	.	ID=exon-XM_011245691.3-3;Parent=rna-XM_011245691.3;Dbxref=GeneID:52609,GenBank:XM_011245691.3,MGI:MGI:1196439;gbkey=mRNA;gene=Cbx7;product=chromobox 7%2C transcript variant X4;transcript_id=XM_011245691.3;extra_copy_number=0
CM058255.1	Liftoff	exon	77612575	77612618	.	-	.	ID=exon-XM_011245691.3-2;Parent=rna-XM_011245691.3;Dbxref=GeneID:52609,GenBank:XM_011245691.3,MGI:MGI:1196439;gbkey=mRNA;gene=Cbx7;product=chromobox 7%2C transcript variant X4;transcript_id=XM_011245691.3;extra_copy_number=0
CM058255.1	Liftoff	exon	77652874	77653148	.	-	.	ID=exon-XM_011245691.3-1;Parent=rna-XM_011245691.3;Dbxref=GeneID:52609,GenBank:XM_011245691.3,MGI:MGI:1196439;gbkey=mRNA;gene=Cbx7;product=chromobox 7%2C transcript variant X4;transcript_id=XM_011245691.3;extra_copy_number=0
CM058255.1	Liftoff	CDS	77600304	77600461	.	-	.	ID=cds-XP_011243993.1;Parent=rna-XM_011245691.3;Dbxref=GeneID:52609,GenBank:XP_011243993.1,MGI:MGI:1196439;Name=XP_011243993.1;gbkey=CDS;gene=Cbx7;product=chromobox protein homolog 7 isoform X3;protein_id=XP_011243993.1;extra_copy_number=0
CM058255.1	Liftoff	CDS	77600738	77601089	.	-	.	ID=cds-XP_011243993.1;Parent=rna-XM_011245691.3;Dbxref=GeneID:52609,GenBank:XP_011243993.1,MGI:MGI:1196439;Name=XP_011243993.1;gbkey=CDS;gene=Cbx7;product=chromobox protein homolog 7 isoform X3;protein_id=XP_011243993.1;extra_copy_number=0
CM058255.1	Liftoff	CDS	77603357	77603423	.	-	.	ID=cds-XP_011243993.1;Parent=rna-XM_011245691.3;Dbxref=GeneID:52609,GenBank:XP_011243993.1,MGI:MGI:1196439;Name=XP_011243993.1;gbkey=CDS;gene=Cbx7;product=chromobox protein homolog 7 isoform X3;protein_id=XP_011243993.1;extra_copy_number=0
CM058255.1	Liftoff	CDS	77605460	77605476	.	-	.	ID=cds-XP_011243993.1;Parent=rna-XM_011245691.3;Dbxref=GeneID:52609,GenBank:XP_011243993.1,MGI:MGI:1196439;Name=XP_011243993.1;gbkey=CDS;gene=Cbx7;product=chromobox protein homolog 7 isoform X3;protein_id=XP_011243993.1;extra_copy_number=0
CM058255.1	Liftoff	mRNA	77597789	77608622	.	-	.	ID=rna-XM_011245692.4;Parent=gene-Cbx7;Dbxref=GeneID:52609,GenBank:XM_011245692.4,MGI:MGI:1196439;Name=XM_011245692.4;gbkey=mRNA;gene=Cbx7;model_evidence=Supporting evidence includes similarity to: 3 mRNAs%2C 14 ESTs%2C 276 long SRA reads%2C and 97%25 coverage of the annotated genomic feature by RNAseq alignments%2C including 21 samples with support for all annotated introns;product=chromobox 7%2C transcript variant X5;transcript_id=XM_011245692.4;matches_ref_protein=True;valid_ORF=True;extra_copy_number=0
CM058255.1	Liftoff	exon	77597789	77600035	.	-	.	ID=exon-XM_011245692.4-6;Parent=rna-XM_011245692.4;Dbxref=GeneID:52609,GenBank:XM_011245692.4,MGI:MGI:1196439;gbkey=mRNA;gene=Cbx7;product=chromobox 7%2C transcript variant X5;transcript_id=XM_011245692.4;extra_copy_number=0
CM058255.1	Liftoff	exon	77600262	77600461	.	-	.	ID=exon-XM_011245692.4-5;Parent=rna-XM_011245692.4;Dbxref=GeneID:52609,GenBank:XM_011245692.4,MGI:MGI:1196439;gbkey=mRNA;gene=Cbx7;product=chromobox 7%2C transcript variant X5;transcript_id=XM_011245692.4;extra_copy_number=0
CM058255.1	Liftoff	exon	77600738	77601089	.	-	.	ID=exon-XM_011245692.4-4;Parent=rna-XM_011245692.4;Dbxref=GeneID:52609,GenBank:XM_011245692.4,MGI:MGI:1196439;gbkey=mRNA;gene=Cbx7;product=chromobox 7%2C transcript variant X5;transcript_id=XM_011245692.4;extra_copy_number=0
CM058255.1	Liftoff	exon	77603357	77603423	.	-	.	ID=exon-XM_011245692.4-3;Parent=rna-XM_011245692.4;Dbxref=GeneID:52609,GenBank:XM_011245692.4,MGI:MGI:1196439;gbkey=mRNA;gene=Cbx7;product=chromobox 7%2C transcript variant X5;transcript_id=XM_011245692.4;extra_copy_number=0
CM058255.1	Liftoff	exon	77605460	77605525	.	-	.	ID=exon-XM_011245692.4-2;Parent=rna-XM_011245692.4;Dbxref=GeneID:52609,GenBank:XM_011245692.4,MGI:MGI:1196439;gbkey=mRNA;gene=Cbx7;product=chromobox 7%2C transcript variant X5;transcript_id=XM_011245692.4;extra_copy_number=0
CM058255.1	Liftoff	exon	77607013	77608622	.	-	.	ID=exon-XM_011245692.4-1;Parent=rna-XM_011245692.4;Dbxref=GeneID:52609,GenBank:XM_011245692.4,MGI:MGI:1196439;gbkey=mRNA;gene=Cbx7;product=chromobox 7%2C transcript variant X5;transcript_id=XM_011245692.4;extra_copy_number=0
CM058255.1	Liftoff	CDS	77600304	77600461	.	-	.	ID=cds-XP_011243994.1;Parent=rna-XM_011245692.4;Dbxref=GeneID:52609,GenBank:XP_011243994.1,MGI:MGI:1196439;Name=XP_011243994.1;gbkey=CDS;gene=Cbx7;product=chromobox protein homolog 7 isoform X3;protein_id=XP_011243994.1;extra_copy_number=0
CM058255.1	Liftoff	CDS	77600738	77601089	.	-	.	ID=cds-XP_011243994.1;Parent=rna-XM_011245692.4;Dbxref=GeneID:52609,GenBank:XP_011243994.1,MGI:MGI:1196439;Name=XP_011243994.1;gbkey=CDS;gene=Cbx7;product=chromobox protein homolog 7 isoform X3;protein_id=XP_011243994.1;extra_copy_number=0
CM058255.1	Liftoff	CDS	77603357	77603423	.	-	.	ID=cds-XP_011243994.1;Parent=rna-XM_011245692.4;Dbxref=GeneID:52609,GenBank:XP_011243994.1,MGI:MGI:1196439;Name=XP_011243994.1;gbkey=CDS;gene=Cbx7;product=chromobox protein homolog 7 isoform X3;protein_id=XP_011243994.1;extra_copy_number=0
CM058255.1	Liftoff	CDS	77605460	77605476	.	-	.	ID=cds-XP_011243994.1;Parent=rna-XM_011245692.4;Dbxref=GeneID:52609,GenBank:XP_011243994.1,MGI:MGI:1196439;Name=XP_011243994.1;gbkey=CDS;gene=Cbx7;product=chromobox protein homolog 7 isoform X3;protein_id=XP_011243994.1;extra_copy_number=0
CM058255.1	Liftoff	mRNA	77597792	77614643	.	-	.	ID=rna-NM_144811.3;Parent=gene-Cbx7;Dbxref=GeneID:52609,GenBank:NM_144811.3,MGI:MGI:1196439;Name=NM_144811.3;gbkey=mRNA;gene=Cbx7;product=chromobox 7;tag=RefSeq Select;transcript_id=NM_144811.3;matches_ref_protein=True;valid_ORF=True;extra_copy_number=0
CM058255.1	Liftoff	exon	77597792	77600035	.	-	.	ID=exon-NM_144811.3-7;Parent=rna-NM_144811.3;Dbxref=GeneID:52609,GenBank:NM_144811.3,MGI:MGI:1196439;gbkey=mRNA;gene=Cbx7;product=chromobox 7;tag=RefSeq Select;transcript_id=NM_144811.3;extra_copy_number=0
CM058255.1	Liftoff	exon	77600262	77600461	.	-	.	ID=exon-NM_144811.3-6;Parent=rna-NM_144811.3;Dbxref=GeneID:52609,GenBank:NM_144811.3,MGI:MGI:1196439;gbkey=mRNA;gene=Cbx7;product=chromobox 7;tag=RefSeq Select;transcript_id=NM_144811.3;extra_copy_number=0
CM058255.1	Liftoff	exon	77600738	77600810	.	-	.	ID=exon-NM_144811.3-5;Parent=rna-NM_144811.3;Dbxref=GeneID:52609,GenBank:NM_144811.3,MGI:MGI:1196439;gbkey=mRNA;gene=Cbx7;product=chromobox 7;tag=RefSeq Select;transcript_id=NM_144811.3;extra_copy_number=0
CM058255.1	Liftoff	exon	77603357	77603423	.	-	.	ID=exon-NM_144811.3-4;Parent=rna-NM_144811.3;Dbxref=GeneID:52609,GenBank:NM_144811.3,MGI:MGI:1196439;gbkey=mRNA;gene=Cbx7;product=chromobox 7;tag=RefSeq Select;transcript_id=NM_144811.3;extra_copy_number=0
CM058255.1	Liftoff	exon	77605460	77605525	.	-	.	ID=exon-NM_144811.3-3;Parent=rna-NM_144811.3;Dbxref=GeneID:52609,GenBank:NM_144811.3,MGI:MGI:1196439;gbkey=mRNA;gene=Cbx7;product=chromobox 7;tag=RefSeq Select;transcript_id=NM_144811.3;extra_copy_number=0
CM058255.1	Liftoff	exon	77612575	77612618	.	-	.	ID=exon-NM_144811.3-2;Parent=rna-NM_144811.3;Dbxref=GeneID:52609,GenBank:NM_144811.3,MGI:MGI:1196439;gbkey=mRNA;gene=Cbx7;product=chromobox 7;tag=RefSeq Select;transcript_id=NM_144811.3;extra_copy_number=0
CM058255.1	Liftoff	exon	77614445	77614643	.	-	.	ID=exon-NM_144811.3-1;Parent=rna-NM_144811.3;Dbxref=GeneID:52609,GenBank:NM_144811.3,MGI:MGI:1196439;gbkey=mRNA;gene=Cbx7;product=chromobox 7;tag=RefSeq Select;transcript_id=NM_144811.3;extra_copy_number=0
CM058255.1	Liftoff	CDS	77600304	77600461	.	-	.	ID=cds-NP_659060.1;Parent=rna-NM_144811.3;Dbxref=CCDS:CCDS37143.1,GeneID:52609,GenBank:NP_659060.1,MGI:MGI:1196439;Name=NP_659060.1;gbkey=CDS;gene=Cbx7;product=chromobox protein homolog 7;protein_id=NP_659060.1;tag=RefSeq Select;extra_copy_number=0
CM058255.1	Liftoff	CDS	77600738	77600810	.	-	.	ID=cds-NP_659060.1;Parent=rna-NM_144811.3;Dbxref=CCDS:CCDS37143.1,GeneID:52609,GenBank:NP_659060.1,MGI:MGI:1196439;Name=NP_659060.1;gbkey=CDS;gene=Cbx7;product=chromobox protein homolog 7;protein_id=NP_659060.1;tag=RefSeq Select;extra_copy_number=0
CM058255.1	Liftoff	CDS	77603357	77603423	.	-	.	ID=cds-NP_659060.1;Parent=rna-NM_144811.3;Dbxref=CCDS:CCDS37143.1,GeneID:52609,GenBank:NP_659060.1,MGI:MGI:1196439;Name=NP_659060.1;gbkey=CDS;gene=Cbx7;product=chromobox protein homolog 7;protein_id=NP_659060.1;tag=RefSeq Select;extra_copy_number=0
CM058255.1	Liftoff	CDS	77605460	77605525	.	-	.	ID=cds-NP_659060.1;Parent=rna-NM_144811.3;Dbxref=CCDS:CCDS37143.1,GeneID:52609,GenBank:NP_659060.1,MGI:MGI:1196439;Name=NP_659060.1;gbkey=CDS;gene=Cbx7;product=chromobox protein homolog 7;protein_id=NP_659060.1;tag=RefSeq Select;extra_copy_number=0
CM058255.1	Liftoff	CDS	77612575	77612618	.	-	.	ID=cds-NP_659060.1;Parent=rna-NM_144811.3;Dbxref=CCDS:CCDS37143.1,GeneID:52609,GenBank:NP_659060.1,MGI:MGI:1196439;Name=NP_659060.1;gbkey=CDS;gene=Cbx7;product=chromobox protein homolog 7;protein_id=NP_659060.1;tag=RefSeq Select;extra_copy_number=0
CM058255.1	Liftoff	CDS	77614445	77614513	.	-	.	ID=cds-NP_659060.1;Parent=rna-NM_144811.3;Dbxref=CCDS:CCDS37143.1,GeneID:52609,GenBank:NP_659060.1,MGI:MGI:1196439;Name=NP_659060.1;gbkey=CDS;gene=Cbx7;product=chromobox protein homolog 7;protein_id=NP_659060.1;tag=RefSeq Select;extra_copy_number=0
CM058255.1	Liftoff	transcript	77597789	77616177	.	-	.	ID=rna-XR_003951404.2;Parent=gene-Cbx7;Dbxref=GeneID:52609,GenBank:XR_003951404.2,MGI:MGI:1196439;Name=XR_003951404.2;gbkey=misc_RNA;gene=Cbx7;model_evidence=Supporting evidence includes similarity to: 4 mRNAs%2C 14 ESTs%2C 4 Proteins%2C 321 long SRA reads%2C and 100%25 coverage of the annotated genomic feature by RNAseq alignments%2C including 34 samples with support for all annotated introns;product=chromobox 7%2C transcript variant X7;transcript_id=XR_003951404.2;extra_copy_number=0
CM058255.1	Liftoff	exon	77597789	77600035	.	-	.	ID=exon-XR_003951404.2-7;Parent=rna-XR_003951404.2;Dbxref=GeneID:52609,GenBank:XR_003951404.2,MGI:MGI:1196439;gbkey=misc_RNA;gene=Cbx7;product=chromobox 7%2C transcript variant X7;transcript_id=XR_003951404.2;extra_copy_number=0
CM058255.1	Liftoff	exon	77600225	77600461	.	-	.	ID=exon-XR_003951404.2-6;Parent=rna-XR_003951404.2;Dbxref=GeneID:52609,GenBank:XR_003951404.2,MGI:MGI:1196439;gbkey=misc_RNA;gene=Cbx7;product=chromobox 7%2C transcript variant X7;transcript_id=XR_003951404.2;extra_copy_number=0
CM058255.1	Liftoff	exon	77600738	77600810	.	-	.	ID=exon-XR_003951404.2-5;Parent=rna-XR_003951404.2;Dbxref=GeneID:52609,GenBank:XR_003951404.2,MGI:MGI:1196439;gbkey=misc_RNA;gene=Cbx7;product=chromobox 7%2C transcript variant X7;transcript_id=XR_003951404.2;extra_copy_number=0
CM058255.1	Liftoff	exon	77603357	77603423	.	-	.	ID=exon-XR_003951404.2-4;Parent=rna-XR_003951404.2;Dbxref=GeneID:52609,GenBank:XR_003951404.2,MGI:MGI:1196439;gbkey=misc_RNA;gene=Cbx7;product=chromobox 7%2C transcript variant X7;transcript_id=XR_003951404.2;extra_copy_number=0
CM058255.1	Liftoff	exon	77605460	77605525	.	-	.	ID=exon-XR_003951404.2-3;Parent=rna-XR_003951404.2;Dbxref=GeneID:52609,GenBank:XR_003951404.2,MGI:MGI:1196439;gbkey=misc_RNA;gene=Cbx7;product=chromobox 7%2C transcript variant X7;transcript_id=XR_003951404.2;extra_copy_number=0
CM058255.1	Liftoff	exon	77612575	77612618	.	-	.	ID=exon-XR_003951404.2-2;Parent=rna-XR_003951404.2;Dbxref=GeneID:52609,GenBank:XR_003951404.2,MGI:MGI:1196439;gbkey=misc_RNA;gene=Cbx7;product=chromobox 7%2C transcript variant X7;transcript_id=XR_003951404.2;extra_copy_number=0
CM058255.1	Liftoff	exon	77614445	77616177	.	-	.	ID=exon-XR_003951404.2-1;Parent=rna-XR_003951404.2;Dbxref=GeneID:52609,GenBank:XR_003951404.2,MGI:MGI:1196439;gbkey=misc_RNA;gene=Cbx7;product=chromobox 7%2C transcript variant X7;transcript_id=XR_003951404.2;extra_copy_number=0
CM058255.1	Liftoff	transcript	77597789	77616177	.	-	.	ID=rna-XR_384025.5;Parent=gene-Cbx7;Dbxref=GeneID:52609,GenBank:XR_384025.5,MGI:MGI:1196439;Name=XR_384025.5;gbkey=misc_RNA;gene=Cbx7;model_evidence=Supporting evidence includes similarity to: 5 mRNAs%2C 15 ESTs%2C 2 Proteins%2C 304 long SRA reads%2C and 100%25 coverage of the annotated genomic feature by RNAseq alignments%2C including 27 samples with support for all annotated introns;product=chromobox 7%2C transcript variant X2;transcript_id=XR_384025.5;extra_copy_number=0
CM058255.1	Liftoff	exon	77597789	77600035	.	-	.	ID=exon-XR_384025.5-7;Parent=rna-XR_384025.5;Dbxref=GeneID:52609,GenBank:XR_384025.5,MGI:MGI:1196439;gbkey=misc_RNA;gene=Cbx7;product=chromobox 7%2C transcript variant X2;transcript_id=XR_384025.5;extra_copy_number=0
CM058255.1	Liftoff	exon	77600225	77600461	.	-	.	ID=exon-XR_384025.5-6;Parent=rna-XR_384025.5;Dbxref=GeneID:52609,GenBank:XR_384025.5,MGI:MGI:1196439;gbkey=misc_RNA;gene=Cbx7;product=chromobox 7%2C transcript variant X2;transcript_id=XR_384025.5;extra_copy_number=0
CM058255.1	Liftoff	exon	77600738	77601089	.	-	.	ID=exon-XR_384025.5-5;Parent=rna-XR_384025.5;Dbxref=GeneID:52609,GenBank:XR_384025.5,MGI:MGI:1196439;gbkey=misc_RNA;gene=Cbx7;product=chromobox 7%2C transcript variant X2;transcript_id=XR_384025.5;extra_copy_number=0
CM058255.1	Liftoff	exon	77603357	77603423	.	-	.	ID=exon-XR_384025.5-4;Parent=rna-XR_384025.5;Dbxref=GeneID:52609,GenBank:XR_384025.5,MGI:MGI:1196439;gbkey=misc_RNA;gene=Cbx7;product=chromobox 7%2C transcript variant X2;transcript_id=XR_384025.5;extra_copy_number=0
CM058255.1	Liftoff	exon	77605460	77605525	.	-	.	ID=exon-XR_384025.5-3;Parent=rna-XR_384025.5;Dbxref=GeneID:52609,GenBank:XR_384025.5,MGI:MGI:1196439;gbkey=misc_RNA;gene=Cbx7;product=chromobox 7%2C transcript variant X2;transcript_id=XR_384025.5;extra_copy_number=0
CM058255.1	Liftoff	exon	77612575	77612618	.	-	.	ID=exon-XR_384025.5-2;Parent=rna-XR_384025.5;Dbxref=GeneID:52609,GenBank:XR_384025.5,MGI:MGI:1196439;gbkey=misc_RNA;gene=Cbx7;product=chromobox 7%2C transcript variant X2;transcript_id=XR_384025.5;extra_copy_number=0
CM058255.1	Liftoff	exon	77614445	77616177	.	-	.	ID=exon-XR_384025.5-1;Parent=rna-XR_384025.5;Dbxref=GeneID:52609,GenBank:XR_384025.5,MGI:MGI:1196439;gbkey=misc_RNA;gene=Cbx7;product=chromobox 7%2C transcript variant X2;transcript_id=XR_384025.5;extra_copy_number=0
CM058255.1	Liftoff	match	77631839	77634568	.	+	.	ID=07218bbd-da4b-402b-8820-a7586990a937;Target=NG_054473.1 1 2729 +;assembly_bases_aln=2729;assembly_bases_seq=2729;bit_score=5079.91;blast_aligner=1;blast_score=2729;common_component=0;e_value=0;filter_score=0;for_remapping=2;gap_count=0;hsp_percent_coverage=100;matchable_bases=2729;matched_bases=2729;num_ident=2729;num_mismatch=0;pct_coverage=100;pct_coverage_hiqual=100;pct_identity_gap=100;pct_identity_gapopen_only=100;pct_identity_ungap=100;rank=1;weighted_identity=1;coverage=1.0;sequence_ID=0.999;extra_copy_number=0;copy_num_ID=07218bbd-da4b-402b-8820-a7586990a937_0
CM058255.1	Liftoff	enhancer	77631939	77634468	.	.	.	ID=id-GeneID:110120410;Dbxref=GeneID:110120410,VISTA:mm570;Note=VISTA enhancer mm570;experiment=EXISTENCE:transgenic organism evidence [ECO:0001131][PMID:17130149];function=enhancer in: other[4/5];gbkey=regulatory;regulatory_class=enhancer;coverage=1.0;sequence_ID=0.999;extra_copy_number=0;copy_num_ID=id-GeneID:110120410_0
CM058255.1	Liftoff	biological_region	77631939	77634468	.	+	.	ID=id-GeneID:110120410-2;Dbxref=GeneID:110120410;Name=biological region;gbkey=Region;standard_name=VISTA enhancer mm570;coverage=1.0;sequence_ID=0.999;extra_copy_number=0;copy_num_ID=id-GeneID:110120410-2_0
CM058255.1	Liftoff	gene	77664979	77669223	.	-	.	ID=gene-Gm53903;Dbxref=GeneID:118568211,MGI:MGI:6722841;Name=Gm53903;description=predicted gene%2C 53903;gbkey=Gene;gene=Gm53903;gene_biotype=lncRNA;coverage=1.0;sequence_ID=0.999;extra_copy_number=0;copy_num_ID=gene-Gm53903_0
CM058255.1	Liftoff	lnc_RNA	77664979	77669223	.	-	.	ID=rna-XR_004939010.1;Parent=gene-Gm53903;Dbxref=GeneID:118568211,GenBank:XR_004939010.1,MGI:MGI:6722841;Name=XR_004939010.1;gbkey=ncRNA;gene=Gm53903;model_evidence=Supporting evidence includes similarity to: 1 long SRA read%2C and 99%25 coverage of the annotated genomic feature by RNAseq alignments%2C including 3 samples with support for all annotated introns;product=predicted gene%2C 53903;transcript_id=XR_004939010.1;extra_copy_number=0
CM058255.1	Liftoff	exon	77664979	77667366	.	-	.	ID=exon-XR_004939010.1-2;Parent=rna-XR_004939010.1;Dbxref=GeneID:118568211,GenBank:XR_004939010.1,MGI:MGI:6722841;gbkey=ncRNA;gene=Gm53903;product=predicted gene%2C 53903;transcript_id=XR_004939010.1;extra_copy_number=0
CM058255.1	Liftoff	exon	77667729	77669223	.	-	.	ID=exon-XR_004939010.1-1;Parent=rna-XR_004939010.1;Dbxref=GeneID:118568211,GenBank:XR_004939010.1,MGI:MGI:6722841;gbkey=ncRNA;gene=Gm53903;product=predicted gene%2C 53903;transcript_id=XR_004939010.1;extra_copy_number=0
CM058255.1	Liftoff	gene	77677875	77696987	.	-	.	ID=gene-Pdgfb;Dbxref=GeneID:18591,MGI:MGI:97528;Name=Pdgfb;description=platelet derived growth factor%2C B polypeptide;gbkey=Gene;gene=Pdgfb;gene_biotype=protein_coding;gene_synonym=c-sis,PDGF-2,PDGF-B,Sis;coverage=1.0;sequence_ID=1.0;valid_ORFs=4;extra_copy_number=0;copy_num_ID=gene-Pdgfb_0
CM058255.1	Liftoff	mRNA	77677875	77695255	.	-	.	ID=rna-XM_006520592.5;Parent=gene-Pdgfb;Dbxref=GeneID:18591,GenBank:XM_006520592.5,MGI:MGI:97528;Name=XM_006520592.5;gbkey=mRNA;gene=Pdgfb;model_evidence=Supporting evidence includes similarity to: 1 mRNA%2C 15 ESTs%2C 146 long SRA reads%2C and 100%25 coverage of the annotated genomic feature by RNAseq alignments%2C including 12 samples with support for all annotated introns;product=platelet derived growth factor%2C B polypeptide%2C transcript variant X5;transcript_id=XM_006520592.5;matches_ref_protein=True;valid_ORF=True;extra_copy_number=0
CM058255.1	Liftoff	exon	77677875	77679267	.	-	.	ID=exon-XM_006520592.5-7;Parent=rna-XM_006520592.5;Dbxref=GeneID:18591,GenBank:XM_006520592.5,MGI:MGI:97528;gbkey=mRNA;gene=Pdgfb;product=platelet derived growth factor%2C B polypeptide%2C transcript variant X5;transcript_id=XM_006520592.5;extra_copy_number=0
CM058255.1	Liftoff	exon	77679566	77679714	.	-	.	ID=exon-XM_006520592.5-6;Parent=rna-XM_006520592.5;Dbxref=GeneID:18591,GenBank:XM_006520592.5,MGI:MGI:97528;gbkey=mRNA;gene=Pdgfb;product=platelet derived growth factor%2C B polypeptide%2C transcript variant X5;transcript_id=XM_006520592.5;extra_copy_number=0
CM058255.1	Liftoff	exon	77682339	77682483	.	-	.	ID=exon-XM_006520592.5-5;Parent=rna-XM_006520592.5;Dbxref=GeneID:18591,GenBank:XM_006520592.5,MGI:MGI:97528;gbkey=mRNA;gene=Pdgfb;product=platelet derived growth factor%2C B polypeptide%2C transcript variant X5;transcript_id=XM_006520592.5;extra_copy_number=0
CM058255.1	Liftoff	exon	77683692	77683897	.	-	.	ID=exon-XM_006520592.5-4;Parent=rna-XM_006520592.5;Dbxref=GeneID:18591,GenBank:XM_006520592.5,MGI:MGI:97528;gbkey=mRNA;gene=Pdgfb;product=platelet derived growth factor%2C B polypeptide%2C transcript variant X5;transcript_id=XM_006520592.5;extra_copy_number=0
CM058255.1	Liftoff	exon	77685335	77685424	.	-	.	ID=exon-XM_006520592.5-3;Parent=rna-XM_006520592.5;Dbxref=GeneID:18591,GenBank:XM_006520592.5,MGI:MGI:97528;gbkey=mRNA;gene=Pdgfb;product=platelet derived growth factor%2C B polypeptide%2C transcript variant X5;transcript_id=XM_006520592.5;extra_copy_number=0
CM058255.1	Liftoff	exon	77687483	77687575	.	-	.	ID=exon-XM_006520592.5-2;Parent=rna-XM_006520592.5;Dbxref=GeneID:18591,GenBank:XM_006520592.5,MGI:MGI:97528;gbkey=mRNA;gene=Pdgfb;product=platelet derived growth factor%2C B polypeptide%2C transcript variant X5;transcript_id=XM_006520592.5;extra_copy_number=0
CM058255.1	Liftoff	exon	77695100	77695255	.	-	.	ID=exon-XM_006520592.5-1;Parent=rna-XM_006520592.5;Dbxref=GeneID:18591,GenBank:XM_006520592.5,MGI:MGI:97528;gbkey=mRNA;gene=Pdgfb;product=platelet derived growth factor%2C B polypeptide%2C transcript variant X5;transcript_id=XM_006520592.5;extra_copy_number=0
CM058255.1	Liftoff	CDS	77679590	77679714	.	-	.	ID=cds-XP_006520655.1;Parent=rna-XM_006520592.5;Dbxref=GeneID:18591,GenBank:XP_006520655.1,MGI:MGI:97528;Name=XP_006520655.1;gbkey=CDS;gene=Pdgfb;product=platelet-derived growth factor subunit B isoform X2;protein_id=XP_006520655.1;extra_copy_number=0
CM058255.1	Liftoff	CDS	77682339	77682483	.	-	.	ID=cds-XP_006520655.1;Parent=rna-XM_006520592.5;Dbxref=GeneID:18591,GenBank:XP_006520655.1,MGI:MGI:97528;Name=XP_006520655.1;gbkey=CDS;gene=Pdgfb;product=platelet-derived growth factor subunit B isoform X2;protein_id=XP_006520655.1;extra_copy_number=0
CM058255.1	Liftoff	CDS	77683692	77683897	.	-	.	ID=cds-XP_006520655.1;Parent=rna-XM_006520592.5;Dbxref=GeneID:18591,GenBank:XP_006520655.1,MGI:MGI:97528;Name=XP_006520655.1;gbkey=CDS;gene=Pdgfb;product=platelet-derived growth factor subunit B isoform X2;protein_id=XP_006520655.1;extra_copy_number=0
CM058255.1	Liftoff	CDS	77685335	77685395	.	-	.	ID=cds-XP_006520655.1;Parent=rna-XM_006520592.5;Dbxref=GeneID:18591,GenBank:XP_006520655.1,MGI:MGI:97528;Name=XP_006520655.1;gbkey=CDS;gene=Pdgfb;product=platelet-derived growth factor subunit B isoform X2;protein_id=XP_006520655.1;extra_copy_number=0
CM058255.1	Liftoff	mRNA	77677884	77696987	.	-	.	ID=rna-NM_001411619.1;Parent=gene-Pdgfb;Dbxref=GeneID:18591,GenBank:NM_001411619.1,MGI:MGI:97528;Name=NM_001411619.1;gbkey=mRNA;gene=Pdgfb;product=platelet derived growth factor%2C B polypeptide%2C transcript variant 2;transcript_id=NM_001411619.1;matches_ref_protein=True;valid_ORF=True;extra_copy_number=0
CM058255.1	Liftoff	exon	77677884	77679267	.	-	.	ID=exon-NM_001411619.1-7;Parent=rna-NM_001411619.1;Dbxref=GeneID:18591,GenBank:NM_001411619.1,MGI:MGI:97528;gbkey=mRNA;gene=Pdgfb;product=platelet derived growth factor%2C B polypeptide%2C transcript variant 2;transcript_id=NM_001411619.1;extra_copy_number=0
CM058255.1	Liftoff	exon	77679566	77679714	.	-	.	ID=exon-NM_001411619.1-6;Parent=rna-NM_001411619.1;Dbxref=GeneID:18591,GenBank:NM_001411619.1,MGI:MGI:97528;gbkey=mRNA;gene=Pdgfb;product=platelet derived growth factor%2C B polypeptide%2C transcript variant 2;transcript_id=NM_001411619.1;extra_copy_number=0
CM058255.1	Liftoff	exon	77682339	77682483	.	-	.	ID=exon-NM_001411619.1-5;Parent=rna-NM_001411619.1;Dbxref=GeneID:18591,GenBank:NM_001411619.1,MGI:MGI:97528;gbkey=mRNA;gene=Pdgfb;product=platelet derived growth factor%2C B polypeptide%2C transcript variant 2;transcript_id=NM_001411619.1;extra_copy_number=0
CM058255.1	Liftoff	exon	77683692	77683897	.	-	.	ID=exon-NM_001411619.1-4;Parent=rna-NM_001411619.1;Dbxref=GeneID:18591,GenBank:NM_001411619.1,MGI:MGI:97528;gbkey=mRNA;gene=Pdgfb;product=platelet derived growth factor%2C B polypeptide%2C transcript variant 2;transcript_id=NM_001411619.1;extra_copy_number=0
CM058255.1	Liftoff	exon	77685335	77685424	.	-	.	ID=exon-NM_001411619.1-3;Parent=rna-NM_001411619.1;Dbxref=GeneID:18591,GenBank:NM_001411619.1,MGI:MGI:97528;gbkey=mRNA;gene=Pdgfb;product=platelet derived growth factor%2C B polypeptide%2C transcript variant 2;transcript_id=NM_001411619.1;extra_copy_number=0
CM058255.1	Liftoff	exon	77687479	77687575	.	-	.	ID=exon-NM_001411619.1-2;Parent=rna-NM_001411619.1;Dbxref=GeneID:18591,GenBank:NM_001411619.1,MGI:MGI:97528;gbkey=mRNA;gene=Pdgfb;product=platelet derived growth factor%2C B polypeptide%2C transcript variant 2;transcript_id=NM_001411619.1;extra_copy_number=0
CM058255.1	Liftoff	exon	77695840	77696987	.	-	.	ID=exon-NM_001411619.1-1;Parent=rna-NM_001411619.1;Dbxref=GeneID:18591,GenBank:NM_001411619.1,MGI:MGI:97528;gbkey=mRNA;gene=Pdgfb;product=platelet derived growth factor%2C B polypeptide%2C transcript variant 2;transcript_id=NM_001411619.1;extra_copy_number=0
CM058255.1	Liftoff	CDS	77679590	77679714	.	-	.	ID=cds-NP_001398548.1;Parent=rna-NM_001411619.1;Dbxref=GeneID:18591,GenBank:NP_001398548.1,MGI:MGI:97528;Name=NP_001398548.1;Note=isoform 2 is encoded by transcript variant 2;gbkey=CDS;gene=Pdgfb;product=platelet-derived growth factor subunit B isoform 2;protein_id=NP_001398548.1;extra_copy_number=0
CM058255.1	Liftoff	CDS	77682339	77682483	.	-	.	ID=cds-NP_001398548.1;Parent=rna-NM_001411619.1;Dbxref=GeneID:18591,GenBank:NP_001398548.1,MGI:MGI:97528;Name=NP_001398548.1;Note=isoform 2 is encoded by transcript variant 2;gbkey=CDS;gene=Pdgfb;product=platelet-derived growth factor subunit B isoform 2;protein_id=NP_001398548.1;extra_copy_number=0
CM058255.1	Liftoff	CDS	77683692	77683897	.	-	.	ID=cds-NP_001398548.1;Parent=rna-NM_001411619.1;Dbxref=GeneID:18591,GenBank:NP_001398548.1,MGI:MGI:97528;Name=NP_001398548.1;Note=isoform 2 is encoded by transcript variant 2;gbkey=CDS;gene=Pdgfb;product=platelet-derived growth factor subunit B isoform 2;protein_id=NP_001398548.1;extra_copy_number=0
CM058255.1	Liftoff	CDS	77685335	77685424	.	-	.	ID=cds-NP_001398548.1;Parent=rna-NM_001411619.1;Dbxref=GeneID:18591,GenBank:NP_001398548.1,MGI:MGI:97528;Name=NP_001398548.1;Note=isoform 2 is encoded by transcript variant 2;gbkey=CDS;gene=Pdgfb;product=platelet-derived growth factor subunit B isoform 2;protein_id=NP_001398548.1;extra_copy_number=0
CM058255.1	Liftoff	CDS	77687479	77687545	.	-	.	ID=cds-NP_001398548.1;Parent=rna-NM_001411619.1;Dbxref=GeneID:18591,GenBank:NP_001398548.1,MGI:MGI:97528;Name=NP_001398548.1;Note=isoform 2 is encoded by transcript variant 2;gbkey=CDS;gene=Pdgfb;product=platelet-derived growth factor subunit B isoform 2;protein_id=NP_001398548.1;extra_copy_number=0
CM058255.1	Liftoff	mRNA	77677884	77695229	.	-	.	ID=rna-NM_001411620.1;Parent=gene-Pdgfb;Dbxref=GeneID:18591,GenBank:NM_001411620.1,MGI:MGI:97528;Name=NM_001411620.1;gbkey=mRNA;gene=Pdgfb;product=platelet derived growth factor%2C B polypeptide%2C transcript variant 3;transcript_id=NM_001411620.1;matches_ref_protein=True;valid_ORF=True;extra_copy_number=0
CM058255.1	Liftoff	exon	77677884	77679267	.	-	.	ID=exon-NM_001411620.1-7;Parent=rna-NM_001411620.1;Dbxref=GeneID:18591,GenBank:NM_001411620.1,MGI:MGI:97528;gbkey=mRNA;gene=Pdgfb;product=platelet derived growth factor%2C B polypeptide%2C transcript variant 3;transcript_id=NM_001411620.1;extra_copy_number=0
CM058255.1	Liftoff	exon	77679566	77679714	.	-	.	ID=exon-NM_001411620.1-6;Parent=rna-NM_001411620.1;Dbxref=GeneID:18591,GenBank:NM_001411620.1,MGI:MGI:97528;gbkey=mRNA;gene=Pdgfb;product=platelet derived growth factor%2C B polypeptide%2C transcript variant 3;transcript_id=NM_001411620.1;extra_copy_number=0
CM058255.1	Liftoff	exon	77682339	77682483	.	-	.	ID=exon-NM_001411620.1-5;Parent=rna-NM_001411620.1;Dbxref=GeneID:18591,GenBank:NM_001411620.1,MGI:MGI:97528;gbkey=mRNA;gene=Pdgfb;product=platelet derived growth factor%2C B polypeptide%2C transcript variant 3;transcript_id=NM_001411620.1;extra_copy_number=0
CM058255.1	Liftoff	exon	77683692	77683897	.	-	.	ID=exon-NM_001411620.1-4;Parent=rna-NM_001411620.1;Dbxref=GeneID:18591,GenBank:NM_001411620.1,MGI:MGI:97528;gbkey=mRNA;gene=Pdgfb;product=platelet derived growth factor%2C B polypeptide%2C transcript variant 3;transcript_id=NM_001411620.1;extra_copy_number=0
CM058255.1	Liftoff	exon	77685335	77685424	.	-	.	ID=exon-NM_001411620.1-3;Parent=rna-NM_001411620.1;Dbxref=GeneID:18591,GenBank:NM_001411620.1,MGI:MGI:97528;gbkey=mRNA;gene=Pdgfb;product=platelet derived growth factor%2C B polypeptide%2C transcript variant 3;transcript_id=NM_001411620.1;extra_copy_number=0
CM058255.1	Liftoff	exon	77687479	77687575	.	-	.	ID=exon-NM_001411620.1-2;Parent=rna-NM_001411620.1;Dbxref=GeneID:18591,GenBank:NM_001411620.1,MGI:MGI:97528;gbkey=mRNA;gene=Pdgfb;product=platelet derived growth factor%2C B polypeptide%2C transcript variant 3;transcript_id=NM_001411620.1;extra_copy_number=0
CM058255.1	Liftoff	exon	77695100	77695229	.	-	.	ID=exon-NM_001411620.1-1;Parent=rna-NM_001411620.1;Dbxref=GeneID:18591,GenBank:NM_001411620.1,MGI:MGI:97528;gbkey=mRNA;gene=Pdgfb;product=platelet derived growth factor%2C B polypeptide%2C transcript variant 3;transcript_id=NM_001411620.1;extra_copy_number=0
CM058255.1	Liftoff	CDS	77679590	77679714	.	-	.	ID=cds-NP_001398549.1;Parent=rna-NM_001411620.1;Dbxref=GeneID:18591,GenBank:NP_001398549.1,MGI:MGI:97528;Name=NP_001398549.1;Note=isoform 2 is encoded by transcript variant 3;gbkey=CDS;gene=Pdgfb;product=platelet-derived growth factor subunit B isoform 2;protein_id=NP_001398549.1;extra_copy_number=0
CM058255.1	Liftoff	CDS	77682339	77682483	.	-	.	ID=cds-NP_001398549.1;Parent=rna-NM_001411620.1;Dbxref=GeneID:18591,GenBank:NP_001398549.1,MGI:MGI:97528;Name=NP_001398549.1;Note=isoform 2 is encoded by transcript variant 3;gbkey=CDS;gene=Pdgfb;product=platelet-derived growth factor subunit B isoform 2;protein_id=NP_001398549.1;extra_copy_number=0
CM058255.1	Liftoff	CDS	77683692	77683897	.	-	.	ID=cds-NP_001398549.1;Parent=rna-NM_001411620.1;Dbxref=GeneID:18591,GenBank:NP_001398549.1,MGI:MGI:97528;Name=NP_001398549.1;Note=isoform 2 is encoded by transcript variant 3;gbkey=CDS;gene=Pdgfb;product=platelet-derived growth factor subunit B isoform 2;protein_id=NP_001398549.1;extra_copy_number=0
CM058255.1	Liftoff	CDS	77685335	77685424	.	-	.	ID=cds-NP_001398549.1;Parent=rna-NM_001411620.1;Dbxref=GeneID:18591,GenBank:NP_001398549.1,MGI:MGI:97528;Name=NP_001398549.1;Note=isoform 2 is encoded by transcript variant 3;gbkey=CDS;gene=Pdgfb;product=platelet-derived growth factor subunit B isoform 2;protein_id=NP_001398549.1;extra_copy_number=0
CM058255.1	Liftoff	CDS	77687479	77687545	.	-	.	ID=cds-NP_001398549.1;Parent=rna-NM_001411620.1;Dbxref=GeneID:18591,GenBank:NP_001398549.1,MGI:MGI:97528;Name=NP_001398549.1;Note=isoform 2 is encoded by transcript variant 3;gbkey=CDS;gene=Pdgfb;product=platelet-derived growth factor subunit B isoform 2;protein_id=NP_001398549.1;extra_copy_number=0
CM058255.1	Liftoff	mRNA	77677884	77696987	.	-	.	ID=rna-NM_011057.5;Parent=gene-Pdgfb;Dbxref=GeneID:18591,GenBank:NM_011057.5,MGI:MGI:97528;Name=NM_011057.5;gbkey=mRNA;gene=Pdgfb;product=platelet derived growth factor%2C B polypeptide%2C transcript variant 1;tag=RefSeq Select;transcript_id=NM_011057.5;matches_ref_protein=True;valid_ORF=True;extra_copy_number=0
CM058255.1	Liftoff	exon	77677884	77679267	.	-	.	ID=exon-NM_011057.5-7;Parent=rna-NM_011057.5;Dbxref=GeneID:18591,GenBank:NM_011057.5,MGI:MGI:97528;gbkey=mRNA;gene=Pdgfb;product=platelet derived growth factor%2C B polypeptide%2C transcript variant 1;tag=RefSeq Select;transcript_id=NM_011057.5;extra_copy_number=0
CM058255.1	Liftoff	exon	77679566	77679714	.	-	.	ID=exon-NM_011057.5-6;Parent=rna-NM_011057.5;Dbxref=GeneID:18591,GenBank:NM_011057.5,MGI:MGI:97528;gbkey=mRNA;gene=Pdgfb;product=platelet derived growth factor%2C B polypeptide%2C transcript variant 1;tag=RefSeq Select;transcript_id=NM_011057.5;extra_copy_number=0
CM058255.1	Liftoff	exon	77682339	77682483	.	-	.	ID=exon-NM_011057.5-5;Parent=rna-NM_011057.5;Dbxref=GeneID:18591,GenBank:NM_011057.5,MGI:MGI:97528;gbkey=mRNA;gene=Pdgfb;product=platelet derived growth factor%2C B polypeptide%2C transcript variant 1;tag=RefSeq Select;transcript_id=NM_011057.5;extra_copy_number=0
CM058255.1	Liftoff	exon	77683692	77683897	.	-	.	ID=exon-NM_011057.5-4;Parent=rna-NM_011057.5;Dbxref=GeneID:18591,GenBank:NM_011057.5,MGI:MGI:97528;gbkey=mRNA;gene=Pdgfb;product=platelet derived growth factor%2C B polypeptide%2C transcript variant 1;tag=RefSeq Select;transcript_id=NM_011057.5;extra_copy_number=0
CM058255.1	Liftoff	exon	77685335	77685424	.	-	.	ID=exon-NM_011057.5-3;Parent=rna-NM_011057.5;Dbxref=GeneID:18591,GenBank:NM_011057.5,MGI:MGI:97528;gbkey=mRNA;gene=Pdgfb;product=platelet derived growth factor%2C B polypeptide%2C transcript variant 1;tag=RefSeq Select;transcript_id=NM_011057.5;extra_copy_number=0
CM058255.1	Liftoff	exon	77687479	77687575	.	-	.	ID=exon-NM_011057.5-2;Parent=rna-NM_011057.5;Dbxref=GeneID:18591,GenBank:NM_011057.5,MGI:MGI:97528;gbkey=mRNA;gene=Pdgfb;product=platelet derived growth factor%2C B polypeptide%2C transcript variant 1;tag=RefSeq Select;transcript_id=NM_011057.5;extra_copy_number=0
CM058255.1	Liftoff	exon	77695946	77696987	.	-	.	ID=exon-NM_011057.5-1;Parent=rna-NM_011057.5;Dbxref=GeneID:18591,GenBank:NM_011057.5,MGI:MGI:97528;gbkey=mRNA;gene=Pdgfb;product=platelet derived growth factor%2C B polypeptide%2C transcript variant 1;tag=RefSeq Select;transcript_id=NM_011057.5;extra_copy_number=0
CM058255.1	Liftoff	CDS	77679590	77679714	.	-	.	ID=cds-NP_035187.2;Parent=rna-NM_011057.5;Dbxref=CCDS:CCDS27656.1,GeneID:18591,GenBank:NP_035187.2,MGI:MGI:97528;Name=NP_035187.2;Note=isoform 1 preproprotein is encoded by transcript variant 1;gbkey=CDS;gene=Pdgfb;product=platelet-derived growth factor subunit B isoform 1 preproprotein;protein_id=NP_035187.2;tag=RefSeq Select;extra_copy_number=0
CM058255.1	Liftoff	CDS	77682339	77682483	.	-	.	ID=cds-NP_035187.2;Parent=rna-NM_011057.5;Dbxref=CCDS:CCDS27656.1,GeneID:18591,GenBank:NP_035187.2,MGI:MGI:97528;Name=NP_035187.2;Note=isoform 1 preproprotein is encoded by transcript variant 1;gbkey=CDS;gene=Pdgfb;product=platelet-derived growth factor subunit B isoform 1 preproprotein;protein_id=NP_035187.2;tag=RefSeq Select;extra_copy_number=0
CM058255.1	Liftoff	CDS	77683692	77683897	.	-	.	ID=cds-NP_035187.2;Parent=rna-NM_011057.5;Dbxref=CCDS:CCDS27656.1,GeneID:18591,GenBank:NP_035187.2,MGI:MGI:97528;Name=NP_035187.2;Note=isoform 1 preproprotein is encoded by transcript variant 1;gbkey=CDS;gene=Pdgfb;product=platelet-derived growth factor subunit B isoform 1 preproprotein;protein_id=NP_035187.2;tag=RefSeq Select;extra_copy_number=0
CM058255.1	Liftoff	CDS	77685335	77685424	.	-	.	ID=cds-NP_035187.2;Parent=rna-NM_011057.5;Dbxref=CCDS:CCDS27656.1,GeneID:18591,GenBank:NP_035187.2,MGI:MGI:97528;Name=NP_035187.2;Note=isoform 1 preproprotein is encoded by transcript variant 1;gbkey=CDS;gene=Pdgfb;product=platelet-derived growth factor subunit B isoform 1 preproprotein;protein_id=NP_035187.2;tag=RefSeq Select;extra_copy_number=0
CM058255.1	Liftoff	CDS	77687479	77687575	.	-	.	ID=cds-NP_035187.2;Parent=rna-NM_011057.5;Dbxref=CCDS:CCDS27656.1,GeneID:18591,GenBank:NP_035187.2,MGI:MGI:97528;Name=NP_035187.2;Note=isoform 1 preproprotein is encoded by transcript variant 1;gbkey=CDS;gene=Pdgfb;product=platelet-derived growth factor subunit B isoform 1 preproprotein;protein_id=NP_035187.2;tag=RefSeq Select;extra_copy_number=0
CM058255.1	Liftoff	CDS	77695946	77696008	.	-	.	ID=cds-NP_035187.2;Parent=rna-NM_011057.5;Dbxref=CCDS:CCDS27656.1,GeneID:18591,GenBank:NP_035187.2,MGI:MGI:97528;Name=NP_035187.2;Note=isoform 1 preproprotein is encoded by transcript variant 1;gbkey=CDS;gene=Pdgfb;product=platelet-derived growth factor subunit B isoform 1 preproprotein;protein_id=NP_035187.2;tag=RefSeq Select;extra_copy_number=0
CM058255.1	Liftoff	transcript	77677884	77696987	.	-	.	ID=rna-NR_177435.1;Parent=gene-Pdgfb;Dbxref=GeneID:18591,GenBank:NR_177435.1,MGI:MGI:97528;Name=NR_177435.1;gbkey=misc_RNA;gene=Pdgfb;product=platelet derived growth factor%2C B polypeptide%2C transcript variant 4;transcript_id=NR_177435.1;extra_copy_number=0
CM058255.1	Liftoff	exon	77677884	77679267	.	-	.	ID=exon-NR_177435.1-7;Parent=rna-NR_177435.1;Dbxref=GeneID:18591,GenBank:NR_177435.1,MGI:MGI:97528;gbkey=misc_RNA;gene=Pdgfb;product=platelet derived growth factor%2C B polypeptide%2C transcript variant 4;transcript_id=NR_177435.1;extra_copy_number=0
CM058255.1	Liftoff	exon	77679566	77679714	.	-	.	ID=exon-NR_177435.1-6;Parent=rna-NR_177435.1;Dbxref=GeneID:18591,GenBank:NR_177435.1,MGI:MGI:97528;gbkey=misc_RNA;gene=Pdgfb;product=platelet derived growth factor%2C B polypeptide%2C transcript variant 4;transcript_id=NR_177435.1;extra_copy_number=0
CM058255.1	Liftoff	exon	77682339	77682483	.	-	.	ID=exon-NR_177435.1-5;Parent=rna-NR_177435.1;Dbxref=GeneID:18591,GenBank:NR_177435.1,MGI:MGI:97528;gbkey=misc_RNA;gene=Pdgfb;product=platelet derived growth factor%2C B polypeptide%2C transcript variant 4;transcript_id=NR_177435.1;extra_copy_number=0
CM058255.1	Liftoff	exon	77683692	77683897	.	-	.	ID=exon-NR_177435.1-4;Parent=rna-NR_177435.1;Dbxref=GeneID:18591,GenBank:NR_177435.1,MGI:MGI:97528;gbkey=misc_RNA;gene=Pdgfb;product=platelet derived growth factor%2C B polypeptide%2C transcript variant 4;transcript_id=NR_177435.1;extra_copy_number=0
CM058255.1	Liftoff	exon	77685335	77685424	.	-	.	ID=exon-NR_177435.1-3;Parent=rna-NR_177435.1;Dbxref=GeneID:18591,GenBank:NR_177435.1,MGI:MGI:97528;gbkey=misc_RNA;gene=Pdgfb;product=platelet derived growth factor%2C B polypeptide%2C transcript variant 4;transcript_id=NR_177435.1;extra_copy_number=0
CM058255.1	Liftoff	exon	77687483	77687575	.	-	.	ID=exon-NR_177435.1-2;Parent=rna-NR_177435.1;Dbxref=GeneID:18591,GenBank:NR_177435.1,MGI:MGI:97528;gbkey=misc_RNA;gene=Pdgfb;product=platelet derived growth factor%2C B polypeptide%2C transcript variant 4;transcript_id=NR_177435.1;extra_copy_number=0
CM058255.1	Liftoff	exon	77695946	77696987	.	-	.	ID=exon-NR_177435.1-1;Parent=rna-NR_177435.1;Dbxref=GeneID:18591,GenBank:NR_177435.1,MGI:MGI:97528;gbkey=misc_RNA;gene=Pdgfb;product=platelet derived growth factor%2C B polypeptide%2C transcript variant 4;transcript_id=NR_177435.1;extra_copy_number=0
CM058255.1	Liftoff	transcript	77677884	77695229	.	-	.	ID=rna-NR_177436.1;Parent=gene-Pdgfb;Dbxref=GeneID:18591,GenBank:NR_177436.1,MGI:MGI:97528;Name=NR_177436.1;gbkey=misc_RNA;gene=Pdgfb;product=platelet derived growth factor%2C B polypeptide%2C transcript variant 5;transcript_id=NR_177436.1;extra_copy_number=0
CM058255.1	Liftoff	exon	77677884	77679267	.	-	.	ID=exon-NR_177436.1-7;Parent=rna-NR_177436.1;Dbxref=GeneID:18591,GenBank:NR_177436.1,MGI:MGI:97528;gbkey=misc_RNA;gene=Pdgfb;product=platelet derived growth factor%2C B polypeptide%2C transcript variant 5;transcript_id=NR_177436.1;extra_copy_number=0
CM058255.1	Liftoff	exon	77679566	77679714	.	-	.	ID=exon-NR_177436.1-6;Parent=rna-NR_177436.1;Dbxref=GeneID:18591,GenBank:NR_177436.1,MGI:MGI:97528;gbkey=misc_RNA;gene=Pdgfb;product=platelet derived growth factor%2C B polypeptide%2C transcript variant 5;transcript_id=NR_177436.1;extra_copy_number=0
CM058255.1	Liftoff	exon	77682339	77682483	.	-	.	ID=exon-NR_177436.1-5;Parent=rna-NR_177436.1;Dbxref=GeneID:18591,GenBank:NR_177436.1,MGI:MGI:97528;gbkey=misc_RNA;gene=Pdgfb;product=platelet derived growth factor%2C B polypeptide%2C transcript variant 5;transcript_id=NR_177436.1;extra_copy_number=0
CM058255.1	Liftoff	exon	77683692	77683897	.	-	.	ID=exon-NR_177436.1-4;Parent=rna-NR_177436.1;Dbxref=GeneID:18591,GenBank:NR_177436.1,MGI:MGI:97528;gbkey=misc_RNA;gene=Pdgfb;product=platelet derived growth factor%2C B polypeptide%2C transcript variant 5;transcript_id=NR_177436.1;extra_copy_number=0
CM058255.1	Liftoff	exon	77685335	77685424	.	-	.	ID=exon-NR_177436.1-3;Parent=rna-NR_177436.1;Dbxref=GeneID:18591,GenBank:NR_177436.1,MGI:MGI:97528;gbkey=misc_RNA;gene=Pdgfb;product=platelet derived growth factor%2C B polypeptide%2C transcript variant 5;transcript_id=NR_177436.1;extra_copy_number=0
CM058255.1	Liftoff	exon	77687483	77687575	.	-	.	ID=exon-NR_177436.1-2;Parent=rna-NR_177436.1;Dbxref=GeneID:18591,GenBank:NR_177436.1,MGI:MGI:97528;gbkey=misc_RNA;gene=Pdgfb;product=platelet derived growth factor%2C B polypeptide%2C transcript variant 5;transcript_id=NR_177436.1;extra_copy_number=0
CM058255.1	Liftoff	exon	77693396	77695229	.	-	.	ID=exon-NR_177436.1-1;Parent=rna-NR_177436.1;Dbxref=GeneID:18591,GenBank:NR_177436.1,MGI:MGI:97528;gbkey=misc_RNA;gene=Pdgfb;product=platelet derived growth factor%2C B polypeptide%2C transcript variant 5;transcript_id=NR_177436.1;extra_copy_number=0
CM058255.1	Liftoff	transcript	77677884	77695229	.	-	.	ID=rna-NR_177437.1;Parent=gene-Pdgfb;Dbxref=GeneID:18591,GenBank:NR_177437.1,MGI:MGI:97528;Name=NR_177437.1;gbkey=misc_RNA;gene=Pdgfb;product=platelet derived growth factor%2C B polypeptide%2C transcript variant 6;transcript_id=NR_177437.1;extra_copy_number=0
CM058255.1	Liftoff	exon	77677884	77679267	.	-	.	ID=exon-NR_177437.1-7;Parent=rna-NR_177437.1;Dbxref=GeneID:18591,GenBank:NR_177437.1,MGI:MGI:97528;gbkey=misc_RNA;gene=Pdgfb;product=platelet derived growth factor%2C B polypeptide%2C transcript variant 6;transcript_id=NR_177437.1;extra_copy_number=0
CM058255.1	Liftoff	exon	77679566	77679714	.	-	.	ID=exon-NR_177437.1-6;Parent=rna-NR_177437.1;Dbxref=GeneID:18591,GenBank:NR_177437.1,MGI:MGI:97528;gbkey=misc_RNA;gene=Pdgfb;product=platelet derived growth factor%2C B polypeptide%2C transcript variant 6;transcript_id=NR_177437.1;extra_copy_number=0
CM058255.1	Liftoff	exon	77682339	77682483	.	-	.	ID=exon-NR_177437.1-5;Parent=rna-NR_177437.1;Dbxref=GeneID:18591,GenBank:NR_177437.1,MGI:MGI:97528;gbkey=misc_RNA;gene=Pdgfb;product=platelet derived growth factor%2C B polypeptide%2C transcript variant 6;transcript_id=NR_177437.1;extra_copy_number=0
CM058255.1	Liftoff	exon	77683692	77683897	.	-	.	ID=exon-NR_177437.1-4;Parent=rna-NR_177437.1;Dbxref=GeneID:18591,GenBank:NR_177437.1,MGI:MGI:97528;gbkey=misc_RNA;gene=Pdgfb;product=platelet derived growth factor%2C B polypeptide%2C transcript variant 6;transcript_id=NR_177437.1;extra_copy_number=0
CM058255.1	Liftoff	exon	77685335	77685424	.	-	.	ID=exon-NR_177437.1-3;Parent=rna-NR_177437.1;Dbxref=GeneID:18591,GenBank:NR_177437.1,MGI:MGI:97528;gbkey=misc_RNA;gene=Pdgfb;product=platelet derived growth factor%2C B polypeptide%2C transcript variant 6;transcript_id=NR_177437.1;extra_copy_number=0
CM058255.1	Liftoff	exon	77687479	77687575	.	-	.	ID=exon-NR_177437.1-2;Parent=rna-NR_177437.1;Dbxref=GeneID:18591,GenBank:NR_177437.1,MGI:MGI:97528;gbkey=misc_RNA;gene=Pdgfb;product=platelet derived growth factor%2C B polypeptide%2C transcript variant 6;transcript_id=NR_177437.1;extra_copy_number=0
CM058255.1	Liftoff	exon	77693396	77695229	.	-	.	ID=exon-NR_177437.1-1;Parent=rna-NR_177437.1;Dbxref=GeneID:18591,GenBank:NR_177437.1,MGI:MGI:97528;gbkey=misc_RNA;gene=Pdgfb;product=platelet derived growth factor%2C B polypeptide%2C transcript variant 6;transcript_id=NR_177437.1;extra_copy_number=0
CM058255.1	Liftoff	gene	77680980	77681036	.	-	.	ID=gene-Mir7213;Dbxref=GeneID:102465699,MGI:MGI:5530759,miRBase:MI0023708;Name=Mir7213;description=microRNA 7213;gbkey=Gene;gene=Mir7213;gene_biotype=miRNA;gene_synonym=Gm27377,mmu-mir-7213;coverage=1.0;sequence_ID=1.0;extra_copy_number=0;copy_num_ID=gene-Mir7213_0
CM058255.1	Liftoff	primary_transcript	77680980	77681036	.	-	.	ID=rna-NR_106072.1;Parent=gene-Mir7213;Dbxref=GeneID:102465699,GenBank:NR_106072.1,MGI:MGI:5530759,miRBase:MI0023708;Name=NR_106072.1;gbkey=precursor_RNA;gene=Mir7213;product=microRNA 7213;transcript_id=NR_106072.1;extra_copy_number=0
CM058255.1	Liftoff	exon	77680980	77681036	.	-	.	ID=exon-NR_106072.1-1;Parent=rna-NR_106072.1;Dbxref=GeneID:102465699,GenBank:NR_106072.1,MGI:MGI:5530759,miRBase:MI0023708;gbkey=precursor_RNA;gene=Mir7213;product=microRNA 7213;transcript_id=NR_106072.1;extra_copy_number=0
CM058255.1	Liftoff	gene	77710741	77727004	.	+	.	ID=gene-Gm41361;Dbxref=GeneID:105245994,MGI:MGI:5624246;Name=Gm41361;description=predicted gene%2C 41361;gbkey=Gene;gene=Gm41361;gene_biotype=lncRNA;coverage=1.0;sequence_ID=0.999;extra_copy_number=0;copy_num_ID=gene-Gm41361_0
CM058255.1	Liftoff	lnc_RNA	77710741	77727004	.	+	.	ID=rna-XR_004939008.1;Parent=gene-Gm41361;Dbxref=GeneID:105245994,GenBank:XR_004939008.1,MGI:MGI:5624246;Name=XR_004939008.1;gbkey=ncRNA;gene=Gm41361;model_evidence=Supporting evidence includes similarity to: 29 long SRA reads%2C and 83%25 coverage of the annotated genomic feature by RNAseq alignments%2C including 6 samples with support for all annotated introns;product=predicted gene%2C 41361%2C transcript variant X1;transcript_id=XR_004939008.1;extra_copy_number=0
CM058255.1	Liftoff	exon	77710741	77711616	.	+	.	ID=exon-XR_004939008.1-1;Parent=rna-XR_004939008.1;Dbxref=GeneID:105245994,GenBank:XR_004939008.1,MGI:MGI:5624246;gbkey=ncRNA;gene=Gm41361;product=predicted gene%2C 41361%2C transcript variant X1;transcript_id=XR_004939008.1;extra_copy_number=0
CM058255.1	Liftoff	exon	77714609	77714703	.	+	.	ID=exon-XR_004939008.1-2;Parent=rna-XR_004939008.1;Dbxref=GeneID:105245994,GenBank:XR_004939008.1,MGI:MGI:5624246;gbkey=ncRNA;gene=Gm41361;product=predicted gene%2C 41361%2C transcript variant X1;transcript_id=XR_004939008.1;extra_copy_number=0
CM058255.1	Liftoff	exon	77715285	77724621	.	+	.	ID=exon-XR_004939008.1-3;Parent=rna-XR_004939008.1;Dbxref=GeneID:105245994,GenBank:XR_004939008.1,MGI:MGI:5624246;gbkey=ncRNA;gene=Gm41361;product=predicted gene%2C 41361%2C transcript variant X1;transcript_id=XR_004939008.1;extra_copy_number=0
CM058255.1	Liftoff	exon	77725858	77727004	.	+	.	ID=exon-XR_004939008.1-4;Parent=rna-XR_004939008.1;Dbxref=GeneID:105245994,GenBank:XR_004939008.1,MGI:MGI:5624246;gbkey=ncRNA;gene=Gm41361;product=predicted gene%2C 41361%2C transcript variant X1;transcript_id=XR_004939008.1;extra_copy_number=0
CM058255.1	Liftoff	lnc_RNA	77713990	77727004	.	+	.	ID=rna-XR_004939009.1;Parent=gene-Gm41361;Dbxref=GeneID:105245994,GenBank:XR_004939009.1,MGI:MGI:5624246;Name=XR_004939009.1;gbkey=ncRNA;gene=Gm41361;model_evidence=Supporting evidence includes similarity to: 9 long SRA reads%2C and 92%25 coverage of the annotated genomic feature by RNAseq alignments%2C including 5 samples with support for all annotated introns;product=predicted gene%2C 41361%2C transcript variant X3;transcript_id=XR_004939009.1;extra_copy_number=0
CM058255.1	Liftoff	exon	77713990	77714703	.	+	.	ID=exon-XR_004939009.1-1;Parent=rna-XR_004939009.1;Dbxref=GeneID:105245994,GenBank:XR_004939009.1,MGI:MGI:5624246;gbkey=ncRNA;gene=Gm41361;product=predicted gene%2C 41361%2C transcript variant X3;transcript_id=XR_004939009.1;extra_copy_number=0
CM058255.1	Liftoff	exon	77715285	77715437	.	+	.	ID=exon-XR_004939009.1-2;Parent=rna-XR_004939009.1;Dbxref=GeneID:105245994,GenBank:XR_004939009.1,MGI:MGI:5624246;gbkey=ncRNA;gene=Gm41361;product=predicted gene%2C 41361%2C transcript variant X3;transcript_id=XR_004939009.1;extra_copy_number=0
CM058255.1	Liftoff	exon	77724442	77724621	.	+	.	ID=exon-XR_004939009.1-3;Parent=rna-XR_004939009.1;Dbxref=GeneID:105245994,GenBank:XR_004939009.1,MGI:MGI:5624246;gbkey=ncRNA;gene=Gm41361;product=predicted gene%2C 41361%2C transcript variant X3;transcript_id=XR_004939009.1;extra_copy_number=0
CM058255.1	Liftoff	exon	77725858	77726082	.	+	.	ID=exon-XR_004939009.1-4;Parent=rna-XR_004939009.1;Dbxref=GeneID:105245994,GenBank:XR_004939009.1,MGI:MGI:5624246;gbkey=ncRNA;gene=Gm41361;product=predicted gene%2C 41361%2C transcript variant X3;transcript_id=XR_004939009.1;extra_copy_number=0
CM058255.1	Liftoff	exon	77726442	77727004	.	+	.	ID=exon-XR_004939009.1-5;Parent=rna-XR_004939009.1;Dbxref=GeneID:105245994,GenBank:XR_004939009.1,MGI:MGI:5624246;gbkey=ncRNA;gene=Gm41361;product=predicted gene%2C 41361%2C transcript variant X3;transcript_id=XR_004939009.1;extra_copy_number=0
CM058255.1	Liftoff	lnc_RNA	77713990	77727004	.	+	.	ID=rna-XR_875489.4;Parent=gene-Gm41361;Dbxref=GeneID:105245994,GenBank:XR_875489.4,MGI:MGI:5624246;Name=XR_875489.4;gbkey=ncRNA;gene=Gm41361;model_evidence=Supporting evidence includes similarity to: 18 long SRA reads%2C and 94%25 coverage of the annotated genomic feature by RNAseq alignments%2C including 7 samples with support for all annotated introns;product=predicted gene%2C 41361%2C transcript variant X2;transcript_id=XR_875489.4;extra_copy_number=0
CM058255.1	Liftoff	exon	77713990	77714703	.	+	.	ID=exon-XR_875489.4-1;Parent=rna-XR_875489.4;Dbxref=GeneID:105245994,GenBank:XR_875489.4,MGI:MGI:5624246;gbkey=ncRNA;gene=Gm41361;product=predicted gene%2C 41361%2C transcript variant X2;transcript_id=XR_875489.4;extra_copy_number=0
CM058255.1	Liftoff	exon	77715285	77715437	.	+	.	ID=exon-XR_875489.4-2;Parent=rna-XR_875489.4;Dbxref=GeneID:105245994,GenBank:XR_875489.4,MGI:MGI:5624246;gbkey=ncRNA;gene=Gm41361;product=predicted gene%2C 41361%2C transcript variant X2;transcript_id=XR_875489.4;extra_copy_number=0
CM058255.1	Liftoff	exon	77724442	77724621	.	+	.	ID=exon-XR_875489.4-3;Parent=rna-XR_875489.4;Dbxref=GeneID:105245994,GenBank:XR_875489.4,MGI:MGI:5624246;gbkey=ncRNA;gene=Gm41361;product=predicted gene%2C 41361%2C transcript variant X2;transcript_id=XR_875489.4;extra_copy_number=0
CM058255.1	Liftoff	exon	77725858	77727004	.	+	.	ID=exon-XR_875489.4-4;Parent=rna-XR_875489.4;Dbxref=GeneID:105245994,GenBank:XR_875489.4,MGI:MGI:5624246;gbkey=ncRNA;gene=Gm41361;product=predicted gene%2C 41361%2C transcript variant X2;transcript_id=XR_875489.4;extra_copy_number=0
CM058255.1	Liftoff	gene	77711898	77725825	.	-	.	ID=gene-Gm53904;Dbxref=GeneID:118568212,MGI:MGI:6722843;Name=Gm53904;description=predicted gene%2C 53904;gbkey=Gene;gene=Gm53904;gene_biotype=lncRNA;coverage=1.0;sequence_ID=1.0;extra_copy_number=0;copy_num_ID=gene-Gm53904_0
CM058255.1	Liftoff	lnc_RNA	77711898	77725825	.	-	.	ID=rna-XR_004939011.1;Parent=gene-Gm53904;Dbxref=GeneID:118568212,GenBank:XR_004939011.1,MGI:MGI:6722843;Name=XR_004939011.1;gbkey=ncRNA;gene=Gm53904;model_evidence=Supporting evidence includes similarity to: 1 long SRA read%2C and 78%25 coverage of the annotated genomic feature by RNAseq alignments%2C including 2 samples with support for all annotated introns;product=predicted gene%2C 53904%2C transcript variant X1;transcript_id=XR_004939011.1;extra_copy_number=0
CM058255.1	Liftoff	exon	77711898	77712969	.	-	.	ID=exon-XR_004939011.1-3;Parent=rna-XR_004939011.1;Dbxref=GeneID:118568212,GenBank:XR_004939011.1,MGI:MGI:6722843;gbkey=ncRNA;gene=Gm53904;product=predicted gene%2C 53904%2C transcript variant X1;transcript_id=XR_004939011.1;extra_copy_number=0
CM058255.1	Liftoff	exon	77716855	77716890	.	-	.	ID=exon-XR_004939011.1-2;Parent=rna-XR_004939011.1;Dbxref=GeneID:118568212,GenBank:XR_004939011.1,MGI:MGI:6722843;gbkey=ncRNA;gene=Gm53904;product=predicted gene%2C 53904%2C transcript variant X1;transcript_id=XR_004939011.1;extra_copy_number=0
CM058255.1	Liftoff	exon	77725408	77725825	.	-	.	ID=exon-XR_004939011.1-1;Parent=rna-XR_004939011.1;Dbxref=GeneID:118568212,GenBank:XR_004939011.1,MGI:MGI:6722843;gbkey=ncRNA;gene=Gm53904;product=predicted gene%2C 53904%2C transcript variant X1;transcript_id=XR_004939011.1;extra_copy_number=0
CM058255.1	Liftoff	lnc_RNA	77712236	77725825	.	-	.	ID=rna-XR_004939012.1;Parent=gene-Gm53904;Dbxref=GeneID:118568212,GenBank:XR_004939012.1,MGI:MGI:6722843;Name=XR_004939012.1;gbkey=ncRNA;gene=Gm53904;model_evidence=Supporting evidence includes similarity to: 100%25 coverage of the annotated genomic feature by RNAseq alignments;product=predicted gene%2C 53904%2C transcript variant X2;transcript_id=XR_004939012.1;extra_copy_number=0
CM058255.1	Liftoff	exon	77712236	77712603	.	-	.	ID=exon-XR_004939012.1-4;Parent=rna-XR_004939012.1;Dbxref=GeneID:118568212,GenBank:XR_004939012.1,MGI:MGI:6722843;gbkey=ncRNA;gene=Gm53904;product=predicted gene%2C 53904%2C transcript variant X2;transcript_id=XR_004939012.1;extra_copy_number=0
CM058255.1	Liftoff	exon	77712709	77712969	.	-	.	ID=exon-XR_004939012.1-3;Parent=rna-XR_004939012.1;Dbxref=GeneID:118568212,GenBank:XR_004939012.1,MGI:MGI:6722843;gbkey=ncRNA;gene=Gm53904;product=predicted gene%2C 53904%2C transcript variant X2;transcript_id=XR_004939012.1;extra_copy_number=0
CM058255.1	Liftoff	exon	77716855	77716890	.	-	.	ID=exon-XR_004939012.1-2;Parent=rna-XR_004939012.1;Dbxref=GeneID:118568212,GenBank:XR_004939012.1,MGI:MGI:6722843;gbkey=ncRNA;gene=Gm53904;product=predicted gene%2C 53904%2C transcript variant X2;transcript_id=XR_004939012.1;extra_copy_number=0
CM058255.1	Liftoff	exon	77725408	77725825	.	-	.	ID=exon-XR_004939012.1-1;Parent=rna-XR_004939012.1;Dbxref=GeneID:118568212,GenBank:XR_004939012.1,MGI:MGI:6722843;gbkey=ncRNA;gene=Gm53904;product=predicted gene%2C 53904%2C transcript variant X2;transcript_id=XR_004939012.1;extra_copy_number=0
CM058255.1	Liftoff	match	77732066	77732494	.	+	.	ID=25c75199-d080-46c1-aa6c-869dd41b0503;Target=NG_153016.1 1 429 +;assembly_bases_aln=429;assembly_bases_seq=429;bit_score=799.431;blast_aligner=1;blast_score=429;common_component=0;e_value=0;filter_score=0;for_remapping=2;gap_count=0;hsp_percent_coverage=100;matchable_bases=429;matched_bases=429;num_ident=429;num_mismatch=0;pct_coverage=100;pct_coverage_hiqual=100;pct_identity_gap=100;pct_identity_gapopen_only=100;pct_identity_ungap=100;rank=1;weighted_identity=1;coverage=1.0;sequence_ID=1.0;extra_copy_number=0;copy_num_ID=25c75199-d080-46c1-aa6c-869dd41b0503_0
CM058255.1	Liftoff	enhancer	77732166	77732394	.	.	.	ID=id-GeneID:128927385;Dbxref=GeneID:128927385;Note=cis-regulatory module chr15:79880582-79880810 (MGSCv37/mm9 assembly coordinates);experiment=EXISTENCE:reporter gene assay evidence [ECO:0000049][PMID:25872643];function=activates a minimal SCP1 promoter by CapStarr-seq with weak activity in P5424 T cells and NIH3T3 fibroblasts {active_cell/tissue: P5424 T cell | NIH3T3};gbkey=regulatory;regulatory_class=enhancer;coverage=1.0;sequence_ID=1.0;extra_copy_number=0;copy_num_ID=id-GeneID:128927385_0
CM058255.1	Liftoff	biological_region	77732166	77732394	.	+	.	ID=id-GeneID:128927385-2;Dbxref=GeneID:128927385;Name=biological region;gbkey=Region;standard_name=CapStarr-seq enhancer MGSCv37_chr15:79880582-79880810;coverage=1.0;sequence_ID=1.0;extra_copy_number=0;copy_num_ID=id-GeneID:128927385-2_0
CM058255.1	Liftoff	gene	77734932	77741778	.	-	.	ID=gene-Gm41362;Dbxref=GeneID:105245995,MGI:MGI:5624247;Name=Gm41362;description=predicted gene%2C 41362;gbkey=Gene;gene=Gm41362;gene_biotype=lncRNA;coverage=1.0;sequence_ID=1.0;extra_copy_number=0;copy_num_ID=gene-Gm41362_0
CM058255.1	Liftoff	lnc_RNA	77734932	77741778	.	-	.	ID=rna-XR_875493.2;Parent=gene-Gm41362;Dbxref=GeneID:105245995,GenBank:XR_875493.2,MGI:MGI:5624247;Name=XR_875493.2;gbkey=ncRNA;gene=Gm41362;model_evidence=Supporting evidence includes similarity to: 2 long SRA reads%2C and 87%25 coverage of the annotated genomic feature by RNAseq alignments%2C including 4 samples with support for all annotated introns;product=predicted gene%2C 41362;transcript_id=XR_875493.2;extra_copy_number=0
CM058255.1	Liftoff	exon	77734932	77737162	.	-	.	ID=exon-XR_875493.2-3;Parent=rna-XR_875493.2;Dbxref=GeneID:105245995,GenBank:XR_875493.2,MGI:MGI:5624247;gbkey=ncRNA;gene=Gm41362;product=predicted gene%2C 41362;transcript_id=XR_875493.2;extra_copy_number=0
CM058255.1	Liftoff	exon	77737793	77737824	.	-	.	ID=exon-XR_875493.2-2;Parent=rna-XR_875493.2;Dbxref=GeneID:105245995,GenBank:XR_875493.2,MGI:MGI:5624247;gbkey=ncRNA;gene=Gm41362;product=predicted gene%2C 41362;transcript_id=XR_875493.2;extra_copy_number=0
CM058255.1	Liftoff	exon	77741698	77741778	.	-	.	ID=exon-XR_875493.2-1;Parent=rna-XR_875493.2;Dbxref=GeneID:105245995,GenBank:XR_875493.2,MGI:MGI:5624247;gbkey=ncRNA;gene=Gm41362;product=predicted gene%2C 41362;transcript_id=XR_875493.2;extra_copy_number=0
CM058255.1	Liftoff	gene	77759811	77765371	.	-	.	ID=gene-Rpl3;Dbxref=GeneID:27367,MGI:MGI:1351605;Name=Rpl3;description=ribosomal protein L3;gbkey=Gene;gene=Rpl3;gene_biotype=protein_coding;gene_synonym=F2,J1;coverage=1.0;sequence_ID=1.0;valid_ORFs=1;extra_copy_number=0;copy_num_ID=gene-Rpl3_0
CM058255.1	Liftoff	mRNA	77759811	77765371	.	-	.	ID=rna-NM_013762.3;Parent=gene-Rpl3;Dbxref=GeneID:27367,GenBank:NM_013762.3,MGI:MGI:1351605;Name=NM_013762.3;gbkey=mRNA;gene=Rpl3;product=ribosomal protein L3%2C transcript variant 1;tag=RefSeq Select;transcript_id=NM_013762.3;matches_ref_protein=True;valid_ORF=True;extra_copy_number=0
CM058255.1	Liftoff	exon	77759811	77759913	.	-	.	ID=exon-NM_013762.3-10;Parent=rna-NM_013762.3;Dbxref=GeneID:27367,GenBank:NM_013762.3,MGI:MGI:1351605;gbkey=mRNA;gene=Rpl3;product=ribosomal protein L3%2C transcript variant 1;tag=RefSeq Select;transcript_id=NM_013762.3;extra_copy_number=0
CM058255.1	Liftoff	exon	77760006	77760125	.	-	.	ID=exon-NM_013762.3-9;Parent=rna-NM_013762.3;Dbxref=GeneID:27367,GenBank:NM_013762.3,MGI:MGI:1351605;gbkey=mRNA;gene=Rpl3;product=ribosomal protein L3%2C transcript variant 1;tag=RefSeq Select;transcript_id=NM_013762.3;extra_copy_number=0
CM058255.1	Liftoff	exon	77760350	77760445	.	-	.	ID=exon-NM_013762.3-8;Parent=rna-NM_013762.3;Dbxref=GeneID:27367,GenBank:NM_013762.3,MGI:MGI:1351605;gbkey=mRNA;gene=Rpl3;product=ribosomal protein L3%2C transcript variant 1;tag=RefSeq Select;transcript_id=NM_013762.3;extra_copy_number=0
CM058255.1	Liftoff	exon	77760726	77760827	.	-	.	ID=exon-NM_013762.3-7;Parent=rna-NM_013762.3;Dbxref=GeneID:27367,GenBank:NM_013762.3,MGI:MGI:1351605;gbkey=mRNA;gene=Rpl3;product=ribosomal protein L3%2C transcript variant 1;tag=RefSeq Select;transcript_id=NM_013762.3;extra_copy_number=0
CM058255.1	Liftoff	exon	77761709	77761869	.	-	.	ID=exon-NM_013762.3-6;Parent=rna-NM_013762.3;Dbxref=GeneID:27367,GenBank:NM_013762.3,MGI:MGI:1351605;gbkey=mRNA;gene=Rpl3;product=ribosomal protein L3%2C transcript variant 1;tag=RefSeq Select;transcript_id=NM_013762.3;extra_copy_number=0
CM058255.1	Liftoff	exon	77762385	77762571	.	-	.	ID=exon-NM_013762.3-5;Parent=rna-NM_013762.3;Dbxref=GeneID:27367,GenBank:NM_013762.3,MGI:MGI:1351605;gbkey=mRNA;gene=Rpl3;product=ribosomal protein L3%2C transcript variant 1;tag=RefSeq Select;transcript_id=NM_013762.3;extra_copy_number=0
CM058255.1	Liftoff	exon	77762915	77763050	.	-	.	ID=exon-NM_013762.3-4;Parent=rna-NM_013762.3;Dbxref=GeneID:27367,GenBank:NM_013762.3,MGI:MGI:1351605;gbkey=mRNA;gene=Rpl3;product=ribosomal protein L3%2C transcript variant 1;tag=RefSeq Select;transcript_id=NM_013762.3;extra_copy_number=0
CM058255.1	Liftoff	exon	77763634	77763802	.	-	.	ID=exon-NM_013762.3-3;Parent=rna-NM_013762.3;Dbxref=GeneID:27367,GenBank:NM_013762.3,MGI:MGI:1351605;gbkey=mRNA;gene=Rpl3;product=ribosomal protein L3%2C transcript variant 1;tag=RefSeq Select;transcript_id=NM_013762.3;extra_copy_number=0
CM058255.1	Liftoff	exon	77764409	77764601	.	-	.	ID=exon-NM_013762.3-2;Parent=rna-NM_013762.3;Dbxref=GeneID:27367,GenBank:NM_013762.3,MGI:MGI:1351605;gbkey=mRNA;gene=Rpl3;product=ribosomal protein L3%2C transcript variant 1;tag=RefSeq Select;transcript_id=NM_013762.3;extra_copy_number=0
CM058255.1	Liftoff	exon	77765343	77765371	.	-	.	ID=exon-NM_013762.3-1;Parent=rna-NM_013762.3;Dbxref=GeneID:27367,GenBank:NM_013762.3,MGI:MGI:1351605;gbkey=mRNA;gene=Rpl3;product=ribosomal protein L3%2C transcript variant 1;tag=RefSeq Select;transcript_id=NM_013762.3;extra_copy_number=0
CM058255.1	Liftoff	CDS	77759869	77759913	.	-	.	ID=cds-NP_038790.2;Parent=rna-NM_013762.3;Dbxref=CCDS:CCDS37144.1,GeneID:27367,GenBank:NP_038790.2,MGI:MGI:1351605;Name=NP_038790.2;gbkey=CDS;gene=Rpl3;product=60S ribosomal protein L3;protein_id=NP_038790.2;tag=RefSeq Select;extra_copy_number=0
CM058255.1	Liftoff	CDS	77760006	77760125	.	-	.	ID=cds-NP_038790.2;Parent=rna-NM_013762.3;Dbxref=CCDS:CCDS37144.1,GeneID:27367,GenBank:NP_038790.2,MGI:MGI:1351605;Name=NP_038790.2;gbkey=CDS;gene=Rpl3;product=60S ribosomal protein L3;protein_id=NP_038790.2;tag=RefSeq Select;extra_copy_number=0
CM058255.1	Liftoff	CDS	77760350	77760445	.	-	.	ID=cds-NP_038790.2;Parent=rna-NM_013762.3;Dbxref=CCDS:CCDS37144.1,GeneID:27367,GenBank:NP_038790.2,MGI:MGI:1351605;Name=NP_038790.2;gbkey=CDS;gene=Rpl3;product=60S ribosomal protein L3;protein_id=NP_038790.2;tag=RefSeq Select;extra_copy_number=0
CM058255.1	Liftoff	CDS	77760726	77760827	.	-	.	ID=cds-NP_038790.2;Parent=rna-NM_013762.3;Dbxref=CCDS:CCDS37144.1,GeneID:27367,GenBank:NP_038790.2,MGI:MGI:1351605;Name=NP_038790.2;gbkey=CDS;gene=Rpl3;product=60S ribosomal protein L3;protein_id=NP_038790.2;tag=RefSeq Select;extra_copy_number=0
CM058255.1	Liftoff	CDS	77761709	77761869	.	-	.	ID=cds-NP_038790.2;Parent=rna-NM_013762.3;Dbxref=CCDS:CCDS37144.1,GeneID:27367,GenBank:NP_038790.2,MGI:MGI:1351605;Name=NP_038790.2;gbkey=CDS;gene=Rpl3;product=60S ribosomal protein L3;protein_id=NP_038790.2;tag=RefSeq Select;extra_copy_number=0
CM058255.1	Liftoff	CDS	77762385	77762571	.	-	.	ID=cds-NP_038790.2;Parent=rna-NM_013762.3;Dbxref=CCDS:CCDS37144.1,GeneID:27367,GenBank:NP_038790.2,MGI:MGI:1351605;Name=NP_038790.2;gbkey=CDS;gene=Rpl3;product=60S ribosomal protein L3;protein_id=NP_038790.2;tag=RefSeq Select;extra_copy_number=0
CM058255.1	Liftoff	CDS	77762915	77763050	.	-	.	ID=cds-NP_038790.2;Parent=rna-NM_013762.3;Dbxref=CCDS:CCDS37144.1,GeneID:27367,GenBank:NP_038790.2,MGI:MGI:1351605;Name=NP_038790.2;gbkey=CDS;gene=Rpl3;product=60S ribosomal protein L3;protein_id=NP_038790.2;tag=RefSeq Select;extra_copy_number=0
CM058255.1	Liftoff	CDS	77763634	77763802	.	-	.	ID=cds-NP_038790.2;Parent=rna-NM_013762.3;Dbxref=CCDS:CCDS37144.1,GeneID:27367,GenBank:NP_038790.2,MGI:MGI:1351605;Name=NP_038790.2;gbkey=CDS;gene=Rpl3;product=60S ribosomal protein L3;protein_id=NP_038790.2;tag=RefSeq Select;extra_copy_number=0
CM058255.1	Liftoff	CDS	77764409	77764601	.	-	.	ID=cds-NP_038790.2;Parent=rna-NM_013762.3;Dbxref=CCDS:CCDS37144.1,GeneID:27367,GenBank:NP_038790.2,MGI:MGI:1351605;Name=NP_038790.2;gbkey=CDS;gene=Rpl3;product=60S ribosomal protein L3;protein_id=NP_038790.2;tag=RefSeq Select;extra_copy_number=0
CM058255.1	Liftoff	CDS	77765343	77765345	.	-	.	ID=cds-NP_038790.2;Parent=rna-NM_013762.3;Dbxref=CCDS:CCDS37144.1,GeneID:27367,GenBank:NP_038790.2,MGI:MGI:1351605;Name=NP_038790.2;gbkey=CDS;gene=Rpl3;product=60S ribosomal protein L3;protein_id=NP_038790.2;tag=RefSeq Select;extra_copy_number=0
CM058255.1	Liftoff	transcript	77759811	77765371	.	-	.	ID=rna-NR_177964.1;Parent=gene-Rpl3;Dbxref=GeneID:27367,GenBank:NR_177964.1,MGI:MGI:1351605;Name=NR_177964.1;gbkey=misc_RNA;gene=Rpl3;product=ribosomal protein L3%2C transcript variant 2;transcript_id=NR_177964.1;extra_copy_number=0
CM058255.1	Liftoff	exon	77759811	77759913	.	-	.	ID=exon-NR_177964.1-10;Parent=rna-NR_177964.1;Dbxref=GeneID:27367,GenBank:NR_177964.1,MGI:MGI:1351605;gbkey=misc_RNA;gene=Rpl3;product=ribosomal protein L3%2C transcript variant 2;transcript_id=NR_177964.1;extra_copy_number=0
CM058255.1	Liftoff	exon	77760006	77760125	.	-	.	ID=exon-NR_177964.1-9;Parent=rna-NR_177964.1;Dbxref=GeneID:27367,GenBank:NR_177964.1,MGI:MGI:1351605;gbkey=misc_RNA;gene=Rpl3;product=ribosomal protein L3%2C transcript variant 2;transcript_id=NR_177964.1;extra_copy_number=0
CM058255.1	Liftoff	exon	77760350	77760445	.	-	.	ID=exon-NR_177964.1-8;Parent=rna-NR_177964.1;Dbxref=GeneID:27367,GenBank:NR_177964.1,MGI:MGI:1351605;gbkey=misc_RNA;gene=Rpl3;product=ribosomal protein L3%2C transcript variant 2;transcript_id=NR_177964.1;extra_copy_number=0
CM058255.1	Liftoff	exon	77760726	77760827	.	-	.	ID=exon-NR_177964.1-7;Parent=rna-NR_177964.1;Dbxref=GeneID:27367,GenBank:NR_177964.1,MGI:MGI:1351605;gbkey=misc_RNA;gene=Rpl3;product=ribosomal protein L3%2C transcript variant 2;transcript_id=NR_177964.1;extra_copy_number=0
CM058255.1	Liftoff	exon	77761709	77761869	.	-	.	ID=exon-NR_177964.1-6;Parent=rna-NR_177964.1;Dbxref=GeneID:27367,GenBank:NR_177964.1,MGI:MGI:1351605;gbkey=misc_RNA;gene=Rpl3;product=ribosomal protein L3%2C transcript variant 2;transcript_id=NR_177964.1;extra_copy_number=0
CM058255.1	Liftoff	exon	77762385	77762571	.	-	.	ID=exon-NR_177964.1-5;Parent=rna-NR_177964.1;Dbxref=GeneID:27367,GenBank:NR_177964.1,MGI:MGI:1351605;gbkey=misc_RNA;gene=Rpl3;product=ribosomal protein L3%2C transcript variant 2;transcript_id=NR_177964.1;extra_copy_number=0
CM058255.1	Liftoff	exon	77762915	77763230	.	-	.	ID=exon-NR_177964.1-4;Parent=rna-NR_177964.1;Dbxref=GeneID:27367,GenBank:NR_177964.1,MGI:MGI:1351605;gbkey=misc_RNA;gene=Rpl3;product=ribosomal protein L3%2C transcript variant 2;transcript_id=NR_177964.1;extra_copy_number=0
CM058255.1	Liftoff	exon	77763634	77763802	.	-	.	ID=exon-NR_177964.1-3;Parent=rna-NR_177964.1;Dbxref=GeneID:27367,GenBank:NR_177964.1,MGI:MGI:1351605;gbkey=misc_RNA;gene=Rpl3;product=ribosomal protein L3%2C transcript variant 2;transcript_id=NR_177964.1;extra_copy_number=0
CM058255.1	Liftoff	exon	77764409	77764601	.	-	.	ID=exon-NR_177964.1-2;Parent=rna-NR_177964.1;Dbxref=GeneID:27367,GenBank:NR_177964.1,MGI:MGI:1351605;gbkey=misc_RNA;gene=Rpl3;product=ribosomal protein L3%2C transcript variant 2;transcript_id=NR_177964.1;extra_copy_number=0
CM058255.1	Liftoff	exon	77765343	77765371	.	-	.	ID=exon-NR_177964.1-1;Parent=rna-NR_177964.1;Dbxref=GeneID:27367,GenBank:NR_177964.1,MGI:MGI:1351605;gbkey=misc_RNA;gene=Rpl3;product=ribosomal protein L3%2C transcript variant 2;transcript_id=NR_177964.1;extra_copy_number=0
CM058255.1	Liftoff	gene	77760522	77760598	.	-	.	ID=gene-Snord83b;Dbxref=GeneID:100302601,MGI:MGI:3819557;Name=Snord83b;description=small nucleolar RNA%2C C/D box 83B;gbkey=Gene;gene=Snord83b;gene_biotype=snoRNA;gene_synonym=MBII-10;coverage=1.0;sequence_ID=1.0;extra_copy_number=0;copy_num_ID=gene-Snord83b_0
CM058255.1	Liftoff	snoRNA	77760522	77760598	.	-	.	ID=rna-NR_028282.1;Parent=gene-Snord83b;Dbxref=GeneID:100302601,GenBank:NR_028282.1,MGI:MGI:3819557;Name=NR_028282.1;gbkey=ncRNA;gene=Snord83b;product=small nucleolar RNA%2C C/D box 83B;transcript_id=NR_028282.1;extra_copy_number=0
CM058255.1	Liftoff	exon	77760522	77760598	.	-	.	ID=exon-NR_028282.1-1;Parent=rna-NR_028282.1;Dbxref=GeneID:100302601,GenBank:NR_028282.1,MGI:MGI:3819557;gbkey=ncRNA;gene=Snord83b;product=small nucleolar RNA%2C C/D box 83B;transcript_id=NR_028282.1;extra_copy_number=0
CM058255.1	Liftoff	gene	77763051	77763105	.	-	.	ID=gene-LOC115488570;Dbxref=GeneID:115488570;Name=LOC115488570;description=small nucleolar RNA U82P;gbkey=Gene;gene=LOC115488570;gene_biotype=snoRNA;coverage=1.0;sequence_ID=1.0;extra_copy_number=0;copy_num_ID=gene-LOC115488570_0
CM058255.1	Liftoff	snoRNA	77763051	77763105	.	-	.	ID=rna-XR_004939108.1;Parent=gene-LOC115488570;Dbxref=GeneID:115488570,RFAM:RF01151,GenBank:XR_004939108.1;Name=XR_004939108.1;gbkey=ncRNA;gene=LOC115488570;inference=COORDINATES: profile:INFERNAL:1.1.1;product=small nucleolar RNA U82P;transcript_id=XR_004939108.1;extra_copy_number=0
CM058255.1	Liftoff	exon	77763051	77763105	.	-	.	ID=exon-XR_004939108.1-1;Parent=rna-XR_004939108.1;Dbxref=GeneID:115488570,RFAM:RF01151,GenBank:XR_004939108.1;gbkey=ncRNA;gene=LOC115488570;inference=COORDINATES: profile:INFERNAL:1.1.1;product=small nucleolar RNA U82P;transcript_id=XR_004939108.1;extra_copy_number=0
CM058255.1	Liftoff	gene	77764878	77764925	.	-	.	ID=gene-Snord43;Dbxref=GeneID:100302600,MGI:MGI:3819534;Name=Snord43;description=small nucleolar RNA%2C C/D box 43;gbkey=Gene;gene=Snord43;gene_biotype=snoRNA;gene_synonym=MBII-47;coverage=1.0;sequence_ID=1.0;extra_copy_number=0;copy_num_ID=gene-Snord43_0
CM058255.1	Liftoff	snoRNA	77764878	77764925	.	-	.	ID=rna-NR_028281.1;Parent=gene-Snord43;Dbxref=GeneID:100302600,GenBank:NR_028281.1,MGI:MGI:3819534;Name=NR_028281.1;gbkey=ncRNA;gene=Snord43;product=small nucleolar RNA%2C C/D box 43;transcript_id=NR_028281.1;extra_copy_number=0
CM058255.1	Liftoff	exon	77764878	77764925	.	-	.	ID=exon-NR_028281.1-1;Parent=rna-NR_028281.1;Dbxref=GeneID:100302600,GenBank:NR_028281.1,MGI:MGI:3819534;gbkey=ncRNA;gene=Snord43;product=small nucleolar RNA%2C C/D box 43;transcript_id=NR_028281.1;extra_copy_number=0
CM058255.1	Liftoff	gene	77770466	77770572	.	-	.	ID=gene-Gm24204;Dbxref=GeneID:115488592,MGI:MGI:5453981;Name=Gm24204;description=predicted gene%2C 24204;gbkey=Gene;gene=Gm24204;gene_biotype=snRNA;coverage=1.0;sequence_ID=1.0;extra_copy_number=0;copy_num_ID=gene-Gm24204_0
CM058255.1	Liftoff	snRNA	77770466	77770572	.	-	.	ID=rna-XR_004939125.1;Parent=gene-Gm24204;Dbxref=GeneID:115488592,RFAM:RF00026,GenBank:XR_004939125.1,MGI:MGI:5453981;Name=XR_004939125.1;gbkey=ncRNA;gene=Gm24204;inference=COORDINATES: profile:INFERNAL:1.1.1;product=U6 spliceosomal RNA;transcript_id=XR_004939125.1;extra_copy_number=0
CM058255.1	Liftoff	exon	77770466	77770572	.	-	.	ID=exon-XR_004939125.1-1;Parent=rna-XR_004939125.1;Dbxref=GeneID:115488592,RFAM:RF00026,GenBank:XR_004939125.1,MGI:MGI:5453981;gbkey=ncRNA;gene=Gm24204;inference=COORDINATES: profile:INFERNAL:1.1.1;product=U6 spliceosomal RNA;transcript_id=XR_004939125.1;extra_copy_number=0
CM058255.1	Liftoff	gene	77772752	77773853	.	-	.	ID=gene-Gm31134;Dbxref=GeneID:102633270,MGI:MGI:5590293;Name=Gm31134;description=predicted gene%2C 31134;gbkey=Gene;gene=Gm31134;gene_biotype=lncRNA;coverage=1.0;sequence_ID=1.0;extra_copy_number=0;copy_num_ID=gene-Gm31134_0
CM058255.1	Liftoff	lnc_RNA	77772752	77773853	.	-	.	ID=rna-NR_168675.1;Parent=gene-Gm31134;Dbxref=GeneID:102633270,GenBank:NR_168675.1,MGI:MGI:5590293;Name=NR_168675.1;gbkey=ncRNA;gene=Gm31134;product=predicted gene%2C 31134;transcript_id=NR_168675.1;extra_copy_number=0
CM058255.1	Liftoff	exon	77772752	77773030	.	-	.	ID=exon-NR_168675.1-2;Parent=rna-NR_168675.1;Dbxref=GeneID:102633270,GenBank:NR_168675.1,MGI:MGI:5590293;gbkey=ncRNA;gene=Gm31134;product=predicted gene%2C 31134;transcript_id=NR_168675.1;extra_copy_number=0
CM058255.1	Liftoff	exon	77773570	77773853	.	-	.	ID=exon-NR_168675.1-1;Parent=rna-NR_168675.1;Dbxref=GeneID:102633270,GenBank:NR_168675.1,MGI:MGI:5590293;gbkey=ncRNA;gene=Gm31134;product=predicted gene%2C 31134;transcript_id=NR_168675.1;extra_copy_number=0
CM058255.1	Liftoff	gene	77773355	77801522	.	+	.	ID=gene-Syngr1;Dbxref=GeneID:20972,MGI:MGI:1328323;Name=Syngr1;description=synaptogyrin 1;gbkey=Gene;gene=Syngr1;gene_biotype=protein_coding;gene_synonym=p29,Syngr1b;coverage=1.0;sequence_ID=1.0;valid_ORFs=4;extra_copy_number=0;copy_num_ID=gene-Syngr1_0
CM058255.1	Liftoff	mRNA	77773355	77795462	.	+	.	ID=rna-NM_009303.3;Parent=gene-Syngr1;Dbxref=GeneID:20972,GenBank:NM_009303.3,MGI:MGI:1328323;Name=NM_009303.3;gbkey=mRNA;gene=Syngr1;product=synaptogyrin 1%2C transcript variant 1b;transcript_id=NM_009303.3;matches_ref_protein=True;valid_ORF=True;extra_copy_number=0
CM058255.1	Liftoff	exon	77773355	77773511	.	+	.	ID=exon-NM_009303.3-1;Parent=rna-NM_009303.3;Dbxref=GeneID:20972,GenBank:NM_009303.3,MGI:MGI:1328323;gbkey=mRNA;gene=Syngr1;product=synaptogyrin 1%2C transcript variant 1b;transcript_id=NM_009303.3;extra_copy_number=0
CM058255.1	Liftoff	exon	77792465	77792702	.	+	.	ID=exon-NM_009303.3-2;Parent=rna-NM_009303.3;Dbxref=GeneID:20972,GenBank:NM_009303.3,MGI:MGI:1328323;gbkey=mRNA;gene=Syngr1;product=synaptogyrin 1%2C transcript variant 1b;transcript_id=NM_009303.3;extra_copy_number=0
CM058255.1	Liftoff	exon	77793620	77793765	.	+	.	ID=exon-NM_009303.3-3;Parent=rna-NM_009303.3;Dbxref=GeneID:20972,GenBank:NM_009303.3,MGI:MGI:1328323;gbkey=mRNA;gene=Syngr1;product=synaptogyrin 1%2C transcript variant 1b;transcript_id=NM_009303.3;extra_copy_number=0
CM058255.1	Liftoff	exon	77795187	77795462	.	+	.	ID=exon-NM_009303.3-4;Parent=rna-NM_009303.3;Dbxref=GeneID:20972,GenBank:NM_009303.3,MGI:MGI:1328323;gbkey=mRNA;gene=Syngr1;product=synaptogyrin 1%2C transcript variant 1b;transcript_id=NM_009303.3;extra_copy_number=0
CM058255.1	Liftoff	CDS	77773413	77773511	.	+	.	ID=cds-NP_033329.1;Parent=rna-NM_009303.3;Dbxref=CCDS:CCDS27658.1,GeneID:20972,GenBank:NP_033329.1,MGI:MGI:1328323;Name=NP_033329.1;Note=isoform 1b is encoded by transcript variant 1b;gbkey=CDS;gene=Syngr1;product=synaptogyrin-1 isoform 1b;protein_id=NP_033329.1;extra_copy_number=0
CM058255.1	Liftoff	CDS	77792465	77792702	.	+	.	ID=cds-NP_033329.1;Parent=rna-NM_009303.3;Dbxref=CCDS:CCDS27658.1,GeneID:20972,GenBank:NP_033329.1,MGI:MGI:1328323;Name=NP_033329.1;Note=isoform 1b is encoded by transcript variant 1b;gbkey=CDS;gene=Syngr1;product=synaptogyrin-1 isoform 1b;protein_id=NP_033329.1;extra_copy_number=0
CM058255.1	Liftoff	CDS	77793620	77793765	.	+	.	ID=cds-NP_033329.1;Parent=rna-NM_009303.3;Dbxref=CCDS:CCDS27658.1,GeneID:20972,GenBank:NP_033329.1,MGI:MGI:1328323;Name=NP_033329.1;Note=isoform 1b is encoded by transcript variant 1b;gbkey=CDS;gene=Syngr1;product=synaptogyrin-1 isoform 1b;protein_id=NP_033329.1;extra_copy_number=0
CM058255.1	Liftoff	CDS	77795187	77795279	.	+	.	ID=cds-NP_033329.1;Parent=rna-NM_009303.3;Dbxref=CCDS:CCDS27658.1,GeneID:20972,GenBank:NP_033329.1,MGI:MGI:1328323;Name=NP_033329.1;Note=isoform 1b is encoded by transcript variant 1b;gbkey=CDS;gene=Syngr1;product=synaptogyrin-1 isoform 1b;protein_id=NP_033329.1;extra_copy_number=0
CM058255.1	Liftoff	mRNA	77773355	77801522	.	+	.	ID=rna-NM_207708.2;Parent=gene-Syngr1;Dbxref=GeneID:20972,GenBank:NM_207708.2,MGI:MGI:1328323;Name=NM_207708.2;gbkey=mRNA;gene=Syngr1;product=synaptogyrin 1%2C transcript variant 1a;tag=RefSeq Select;transcript_id=NM_207708.2;matches_ref_protein=True;valid_ORF=True;extra_copy_number=0
CM058255.1	Liftoff	exon	77773355	77773511	.	+	.	ID=exon-NM_207708.2-1;Parent=rna-NM_207708.2;Dbxref=GeneID:20972,GenBank:NM_207708.2,MGI:MGI:1328323;gbkey=mRNA;gene=Syngr1;product=synaptogyrin 1%2C transcript variant 1a;tag=RefSeq Select;transcript_id=NM_207708.2;extra_copy_number=0
CM058255.1	Liftoff	exon	77792465	77792702	.	+	.	ID=exon-NM_207708.2-2;Parent=rna-NM_207708.2;Dbxref=GeneID:20972,GenBank:NM_207708.2,MGI:MGI:1328323;gbkey=mRNA;gene=Syngr1;product=synaptogyrin 1%2C transcript variant 1a;tag=RefSeq Select;transcript_id=NM_207708.2;extra_copy_number=0
CM058255.1	Liftoff	exon	77793620	77793765	.	+	.	ID=exon-NM_207708.2-3;Parent=rna-NM_207708.2;Dbxref=GeneID:20972,GenBank:NM_207708.2,MGI:MGI:1328323;gbkey=mRNA;gene=Syngr1;product=synaptogyrin 1%2C transcript variant 1a;tag=RefSeq Select;transcript_id=NM_207708.2;extra_copy_number=0
CM058255.1	Liftoff	exon	77797876	77801522	.	+	.	ID=exon-NM_207708.2-4;Parent=rna-NM_207708.2;Dbxref=GeneID:20972,GenBank:NM_207708.2,MGI:MGI:1328323;gbkey=mRNA;gene=Syngr1;product=synaptogyrin 1%2C transcript variant 1a;tag=RefSeq Select;transcript_id=NM_207708.2;extra_copy_number=0
CM058255.1	Liftoff	CDS	77773413	77773511	.	+	.	ID=cds-NP_997591.1;Parent=rna-NM_207708.2;Dbxref=CCDS:CCDS27657.1,GeneID:20972,GenBank:NP_997591.1,MGI:MGI:1328323;Name=NP_997591.1;Note=isoform 1a is encoded by transcript variant 1a;gbkey=CDS;gene=Syngr1;product=synaptogyrin-1 isoform 1a;protein_id=NP_997591.1;tag=RefSeq Select;extra_copy_number=0
CM058255.1	Liftoff	CDS	77792465	77792702	.	+	.	ID=cds-NP_997591.1;Parent=rna-NM_207708.2;Dbxref=CCDS:CCDS27657.1,GeneID:20972,GenBank:NP_997591.1,MGI:MGI:1328323;Name=NP_997591.1;Note=isoform 1a is encoded by transcript variant 1a;gbkey=CDS;gene=Syngr1;product=synaptogyrin-1 isoform 1a;protein_id=NP_997591.1;tag=RefSeq Select;extra_copy_number=0
CM058255.1	Liftoff	CDS	77793620	77793765	.	+	.	ID=cds-NP_997591.1;Parent=rna-NM_207708.2;Dbxref=CCDS:CCDS27657.1,GeneID:20972,GenBank:NP_997591.1,MGI:MGI:1328323;Name=NP_997591.1;Note=isoform 1a is encoded by transcript variant 1a;gbkey=CDS;gene=Syngr1;product=synaptogyrin-1 isoform 1a;protein_id=NP_997591.1;tag=RefSeq Select;extra_copy_number=0
CM058255.1	Liftoff	CDS	77797876	77798097	.	+	.	ID=cds-NP_997591.1;Parent=rna-NM_207708.2;Dbxref=CCDS:CCDS27657.1,GeneID:20972,GenBank:NP_997591.1,MGI:MGI:1328323;Name=NP_997591.1;Note=isoform 1a is encoded by transcript variant 1a;gbkey=CDS;gene=Syngr1;product=synaptogyrin-1 isoform 1a;protein_id=NP_997591.1;tag=RefSeq Select;extra_copy_number=0
CM058255.1	Liftoff	mRNA	77779891	77795462	.	+	.	ID=rna-NM_001411782.1;Parent=gene-Syngr1;Dbxref=GeneID:20972,GenBank:NM_001411782.1,MGI:MGI:1328323;Name=NM_001411782.1;gbkey=mRNA;gene=Syngr1;product=synaptogyrin 1%2C transcript variant 2;transcript_id=NM_001411782.1;matches_ref_protein=True;valid_ORF=True;extra_copy_number=0
CM058255.1	Liftoff	exon	77779891	77780067	.	+	.	ID=exon-NM_001411782.1-1;Parent=rna-NM_001411782.1;Dbxref=GeneID:20972,GenBank:NM_001411782.1,MGI:MGI:1328323;gbkey=mRNA;gene=Syngr1;product=synaptogyrin 1%2C transcript variant 2;transcript_id=NM_001411782.1;extra_copy_number=0
CM058255.1	Liftoff	exon	77792465	77792702	.	+	.	ID=exon-NM_001411782.1-2;Parent=rna-NM_001411782.1;Dbxref=GeneID:20972,GenBank:NM_001411782.1,MGI:MGI:1328323;gbkey=mRNA;gene=Syngr1;product=synaptogyrin 1%2C transcript variant 2;transcript_id=NM_001411782.1;extra_copy_number=0
CM058255.1	Liftoff	exon	77793620	77793765	.	+	.	ID=exon-NM_001411782.1-3;Parent=rna-NM_001411782.1;Dbxref=GeneID:20972,GenBank:NM_001411782.1,MGI:MGI:1328323;gbkey=mRNA;gene=Syngr1;product=synaptogyrin 1%2C transcript variant 2;transcript_id=NM_001411782.1;extra_copy_number=0
CM058255.1	Liftoff	exon	77795187	77795462	.	+	.	ID=exon-NM_001411782.1-4;Parent=rna-NM_001411782.1;Dbxref=GeneID:20972,GenBank:NM_001411782.1,MGI:MGI:1328323;gbkey=mRNA;gene=Syngr1;product=synaptogyrin 1%2C transcript variant 2;transcript_id=NM_001411782.1;extra_copy_number=0
CM058255.1	Liftoff	CDS	77780035	77780067	.	+	.	ID=cds-NP_001398711.1;Parent=rna-NM_001411782.1;Dbxref=GeneID:20972,GenBank:NP_001398711.1,MGI:MGI:1328323;Name=NP_001398711.1;Note=isoform 2 is encoded by transcript variant 2;gbkey=CDS;gene=Syngr1;product=synaptogyrin-1 isoform 2;protein_id=NP_001398711.1;extra_copy_number=0
CM058255.1	Liftoff	CDS	77792465	77792702	.	+	.	ID=cds-NP_001398711.1;Parent=rna-NM_001411782.1;Dbxref=GeneID:20972,GenBank:NP_001398711.1,MGI:MGI:1328323;Name=NP_001398711.1;Note=isoform 2 is encoded by transcript variant 2;gbkey=CDS;gene=Syngr1;product=synaptogyrin-1 isoform 2;protein_id=NP_001398711.1;extra_copy_number=0
CM058255.1	Liftoff	CDS	77793620	77793765	.	+	.	ID=cds-NP_001398711.1;Parent=rna-NM_001411782.1;Dbxref=GeneID:20972,GenBank:NP_001398711.1,MGI:MGI:1328323;Name=NP_001398711.1;Note=isoform 2 is encoded by transcript variant 2;gbkey=CDS;gene=Syngr1;product=synaptogyrin-1 isoform 2;protein_id=NP_001398711.1;extra_copy_number=0
CM058255.1	Liftoff	CDS	77795187	77795279	.	+	.	ID=cds-NP_001398711.1;Parent=rna-NM_001411782.1;Dbxref=GeneID:20972,GenBank:NP_001398711.1,MGI:MGI:1328323;Name=NP_001398711.1;Note=isoform 2 is encoded by transcript variant 2;gbkey=CDS;gene=Syngr1;product=synaptogyrin-1 isoform 2;protein_id=NP_001398711.1;extra_copy_number=0
CM058255.1	Liftoff	mRNA	77779891	77801522	.	+	.	ID=rna-NM_001411783.1;Parent=gene-Syngr1;Dbxref=GeneID:20972,GenBank:NM_001411783.1,MGI:MGI:1328323;Name=NM_001411783.1;gbkey=mRNA;gene=Syngr1;product=synaptogyrin 1%2C transcript variant 3;transcript_id=NM_001411783.1;matches_ref_protein=True;valid_ORF=True;extra_copy_number=0
CM058255.1	Liftoff	exon	77779891	77780067	.	+	.	ID=exon-NM_001411783.1-1;Parent=rna-NM_001411783.1;Dbxref=GeneID:20972,GenBank:NM_001411783.1,MGI:MGI:1328323;gbkey=mRNA;gene=Syngr1;product=synaptogyrin 1%2C transcript variant 3;transcript_id=NM_001411783.1;extra_copy_number=0
CM058255.1	Liftoff	exon	77792465	77792702	.	+	.	ID=exon-NM_001411783.1-2;Parent=rna-NM_001411783.1;Dbxref=GeneID:20972,GenBank:NM_001411783.1,MGI:MGI:1328323;gbkey=mRNA;gene=Syngr1;product=synaptogyrin 1%2C transcript variant 3;transcript_id=NM_001411783.1;extra_copy_number=0
CM058255.1	Liftoff	exon	77793620	77793765	.	+	.	ID=exon-NM_001411783.1-3;Parent=rna-NM_001411783.1;Dbxref=GeneID:20972,GenBank:NM_001411783.1,MGI:MGI:1328323;gbkey=mRNA;gene=Syngr1;product=synaptogyrin 1%2C transcript variant 3;transcript_id=NM_001411783.1;extra_copy_number=0
CM058255.1	Liftoff	exon	77797876	77801522	.	+	.	ID=exon-NM_001411783.1-4;Parent=rna-NM_001411783.1;Dbxref=GeneID:20972,GenBank:NM_001411783.1,MGI:MGI:1328323;gbkey=mRNA;gene=Syngr1;product=synaptogyrin 1%2C transcript variant 3;transcript_id=NM_001411783.1;extra_copy_number=0
CM058255.1	Liftoff	CDS	77780035	77780067	.	+	.	ID=cds-NP_001398712.1;Parent=rna-NM_001411783.1;Dbxref=GeneID:20972,GenBank:NP_001398712.1,MGI:MGI:1328323;Name=NP_001398712.1;Note=isoform 3 is encoded by transcript variant 3;gbkey=CDS;gene=Syngr1;product=synaptogyrin-1 isoform 3;protein_id=NP_001398712.1;extra_copy_number=0
CM058255.1	Liftoff	CDS	77792465	77792702	.	+	.	ID=cds-NP_001398712.1;Parent=rna-NM_001411783.1;Dbxref=GeneID:20972,GenBank:NP_001398712.1,MGI:MGI:1328323;Name=NP_001398712.1;Note=isoform 3 is encoded by transcript variant 3;gbkey=CDS;gene=Syngr1;product=synaptogyrin-1 isoform 3;protein_id=NP_001398712.1;extra_copy_number=0
CM058255.1	Liftoff	CDS	77793620	77793765	.	+	.	ID=cds-NP_001398712.1;Parent=rna-NM_001411783.1;Dbxref=GeneID:20972,GenBank:NP_001398712.1,MGI:MGI:1328323;Name=NP_001398712.1;Note=isoform 3 is encoded by transcript variant 3;gbkey=CDS;gene=Syngr1;product=synaptogyrin-1 isoform 3;protein_id=NP_001398712.1;extra_copy_number=0
CM058255.1	Liftoff	CDS	77797876	77798097	.	+	.	ID=cds-NP_001398712.1;Parent=rna-NM_001411783.1;Dbxref=GeneID:20972,GenBank:NP_001398712.1,MGI:MGI:1328323;Name=NP_001398712.1;Note=isoform 3 is encoded by transcript variant 3;gbkey=CDS;gene=Syngr1;product=synaptogyrin-1 isoform 3;protein_id=NP_001398712.1;extra_copy_number=0
CM058255.1	Liftoff	gene	77811422	77830283	.	-	.	ID=gene-Gm31253;Dbxref=GeneID:102633422,MGI:MGI:5590412;Name=Gm31253;description=predicted gene%2C 31253;gbkey=Gene;gene=Gm31253;gene_biotype=lncRNA;coverage=1.0;sequence_ID=0.999;extra_copy_number=0;copy_num_ID=gene-Gm31253_0
CM058255.1	Liftoff	lnc_RNA	77811422	77830283	.	-	.	ID=rna-XR_004939013.1;Parent=gene-Gm31253;Dbxref=GeneID:102633422,GenBank:XR_004939013.1,MGI:MGI:5590412;Name=XR_004939013.1;gbkey=ncRNA;gene=Gm31253;model_evidence=Supporting evidence includes similarity to: 92 long SRA reads%2C and 78%25 coverage of the annotated genomic feature by RNAseq alignments%2C including 8 samples with support for all annotated introns;product=predicted gene%2C 31253;transcript_id=XR_004939013.1;extra_copy_number=0
CM058255.1	Liftoff	exon	77811422	77811462	.	-	.	ID=exon-XR_004939013.1-3;Parent=rna-XR_004939013.1;Dbxref=GeneID:102633422,GenBank:XR_004939013.1,MGI:MGI:5590412;gbkey=ncRNA;gene=Gm31253;product=predicted gene%2C 31253;transcript_id=XR_004939013.1;extra_copy_number=0
CM058255.1	Liftoff	exon	77812752	77813003	.	-	.	ID=exon-XR_004939013.1-2;Parent=rna-XR_004939013.1;Dbxref=GeneID:102633422,GenBank:XR_004939013.1,MGI:MGI:5590412;gbkey=ncRNA;gene=Gm31253;product=predicted gene%2C 31253;transcript_id=XR_004939013.1;extra_copy_number=0
CM058255.1	Liftoff	exon	77815951	77830283	.	-	.	ID=exon-XR_004939013.1-1;Parent=rna-XR_004939013.1;Dbxref=GeneID:102633422,GenBank:XR_004939013.1,MGI:MGI:5590412;gbkey=ncRNA;gene=Gm31253;product=predicted gene%2C 31253;transcript_id=XR_004939013.1;extra_copy_number=0
CM058255.1	Liftoff	gene	77815155	77843732	.	+	.	ID=gene-Tab1;Dbxref=GeneID:66513,MGI:MGI:1913763;Name=Tab1;description=TGF-beta activated kinase 1/MAP3K7 binding protein 1;gbkey=Gene;gene=Tab1;gene_biotype=protein_coding;gene_synonym=2310012M03Rik,b2b449Clo,Map3k7ip1;coverage=1.0;sequence_ID=1.0;valid_ORFs=2;extra_copy_number=0;copy_num_ID=gene-Tab1_0
CM058255.1	Liftoff	mRNA	77815155	77843732	.	+	.	ID=rna-XM_006521259.4;Parent=gene-Tab1;Dbxref=GeneID:66513,GenBank:XM_006521259.4,MGI:MGI:1913763;Name=XM_006521259.4;gbkey=mRNA;gene=Tab1;model_evidence=Supporting evidence includes similarity to: 3 mRNAs%2C 19 ESTs%2C 673 long SRA reads%2C and 99%25 coverage of the annotated genomic feature by RNAseq alignments%2C including 43 samples with support for all annotated introns;product=TGF-beta activated kinase 1/MAP3K7 binding protein 1%2C transcript variant X1;transcript_id=XM_006521259.4;matches_ref_protein=True;valid_ORF=True;extra_copy_number=0
CM058255.1	Liftoff	exon	77815155	77815211	.	+	.	ID=exon-XM_006521259.4-1;Parent=rna-XM_006521259.4;Dbxref=GeneID:66513,GenBank:XM_006521259.4,MGI:MGI:1913763;gbkey=mRNA;gene=Tab1;product=TGF-beta activated kinase 1/MAP3K7 binding protein 1%2C transcript variant X1;transcript_id=XM_006521259.4;extra_copy_number=0
CM058255.1	Liftoff	exon	77830251	77830387	.	+	.	ID=exon-XM_006521259.4-2;Parent=rna-XM_006521259.4;Dbxref=GeneID:66513,GenBank:XM_006521259.4,MGI:MGI:1913763;gbkey=mRNA;gene=Tab1;product=TGF-beta activated kinase 1/MAP3K7 binding protein 1%2C transcript variant X1;transcript_id=XM_006521259.4;extra_copy_number=0
CM058255.1	Liftoff	exon	77830711	77830864	.	+	.	ID=exon-XM_006521259.4-3;Parent=rna-XM_006521259.4;Dbxref=GeneID:66513,GenBank:XM_006521259.4,MGI:MGI:1913763;gbkey=mRNA;gene=Tab1;product=TGF-beta activated kinase 1/MAP3K7 binding protein 1%2C transcript variant X1;transcript_id=XM_006521259.4;extra_copy_number=0
CM058255.1	Liftoff	exon	77831740	77831892	.	+	.	ID=exon-XM_006521259.4-4;Parent=rna-XM_006521259.4;Dbxref=GeneID:66513,GenBank:XM_006521259.4,MGI:MGI:1913763;gbkey=mRNA;gene=Tab1;product=TGF-beta activated kinase 1/MAP3K7 binding protein 1%2C transcript variant X1;transcript_id=XM_006521259.4;extra_copy_number=0
CM058255.1	Liftoff	exon	77832451	77832589	.	+	.	ID=exon-XM_006521259.4-5;Parent=rna-XM_006521259.4;Dbxref=GeneID:66513,GenBank:XM_006521259.4,MGI:MGI:1913763;gbkey=mRNA;gene=Tab1;product=TGF-beta activated kinase 1/MAP3K7 binding protein 1%2C transcript variant X1;transcript_id=XM_006521259.4;extra_copy_number=0
CM058255.1	Liftoff	exon	77834690	77834803	.	+	.	ID=exon-XM_006521259.4-6;Parent=rna-XM_006521259.4;Dbxref=GeneID:66513,GenBank:XM_006521259.4,MGI:MGI:1913763;gbkey=mRNA;gene=Tab1;product=TGF-beta activated kinase 1/MAP3K7 binding protein 1%2C transcript variant X1;transcript_id=XM_006521259.4;extra_copy_number=0
CM058255.1	Liftoff	exon	77835657	77835768	.	+	.	ID=exon-XM_006521259.4-7;Parent=rna-XM_006521259.4;Dbxref=GeneID:66513,GenBank:XM_006521259.4,MGI:MGI:1913763;gbkey=mRNA;gene=Tab1;product=TGF-beta activated kinase 1/MAP3K7 binding protein 1%2C transcript variant X1;transcript_id=XM_006521259.4;extra_copy_number=0
CM058255.1	Liftoff	exon	77837782	77837926	.	+	.	ID=exon-XM_006521259.4-8;Parent=rna-XM_006521259.4;Dbxref=GeneID:66513,GenBank:XM_006521259.4,MGI:MGI:1913763;gbkey=mRNA;gene=Tab1;product=TGF-beta activated kinase 1/MAP3K7 binding protein 1%2C transcript variant X1;transcript_id=XM_006521259.4;extra_copy_number=0
CM058255.1	Liftoff	exon	77839629	77839851	.	+	.	ID=exon-XM_006521259.4-9;Parent=rna-XM_006521259.4;Dbxref=GeneID:66513,GenBank:XM_006521259.4,MGI:MGI:1913763;gbkey=mRNA;gene=Tab1;product=TGF-beta activated kinase 1/MAP3K7 binding protein 1%2C transcript variant X1;transcript_id=XM_006521259.4;extra_copy_number=0
CM058255.1	Liftoff	exon	77840776	77840932	.	+	.	ID=exon-XM_006521259.4-10;Parent=rna-XM_006521259.4;Dbxref=GeneID:66513,GenBank:XM_006521259.4,MGI:MGI:1913763;gbkey=mRNA;gene=Tab1;product=TGF-beta activated kinase 1/MAP3K7 binding protein 1%2C transcript variant X1;transcript_id=XM_006521259.4;extra_copy_number=0
CM058255.1	Liftoff	exon	77842099	77843732	.	+	.	ID=exon-XM_006521259.4-11;Parent=rna-XM_006521259.4;Dbxref=GeneID:66513,GenBank:XM_006521259.4,MGI:MGI:1913763;gbkey=mRNA;gene=Tab1;product=TGF-beta activated kinase 1/MAP3K7 binding protein 1%2C transcript variant X1;transcript_id=XM_006521259.4;extra_copy_number=0
CM058255.1	Liftoff	CDS	77832538	77832589	.	+	.	ID=cds-XP_006521322.1;Parent=rna-XM_006521259.4;Dbxref=GeneID:66513,GenBank:XP_006521322.1,MGI:MGI:1913763;Name=XP_006521322.1;gbkey=CDS;gene=Tab1;product=TGF-beta-activated kinase 1 and MAP3K7-binding protein 1 isoform X1;protein_id=XP_006521322.1;extra_copy_number=0
CM058255.1	Liftoff	CDS	77834690	77834803	.	+	.	ID=cds-XP_006521322.1;Parent=rna-XM_006521259.4;Dbxref=GeneID:66513,GenBank:XP_006521322.1,MGI:MGI:1913763;Name=XP_006521322.1;gbkey=CDS;gene=Tab1;product=TGF-beta-activated kinase 1 and MAP3K7-binding protein 1 isoform X1;protein_id=XP_006521322.1;extra_copy_number=0
CM058255.1	Liftoff	CDS	77835657	77835768	.	+	.	ID=cds-XP_006521322.1;Parent=rna-XM_006521259.4;Dbxref=GeneID:66513,GenBank:XP_006521322.1,MGI:MGI:1913763;Name=XP_006521322.1;gbkey=CDS;gene=Tab1;product=TGF-beta-activated kinase 1 and MAP3K7-binding protein 1 isoform X1;protein_id=XP_006521322.1;extra_copy_number=0
CM058255.1	Liftoff	CDS	77837782	77837926	.	+	.	ID=cds-XP_006521322.1;Parent=rna-XM_006521259.4;Dbxref=GeneID:66513,GenBank:XP_006521322.1,MGI:MGI:1913763;Name=XP_006521322.1;gbkey=CDS;gene=Tab1;product=TGF-beta-activated kinase 1 and MAP3K7-binding protein 1 isoform X1;protein_id=XP_006521322.1;extra_copy_number=0
CM058255.1	Liftoff	CDS	77839629	77839851	.	+	.	ID=cds-XP_006521322.1;Parent=rna-XM_006521259.4;Dbxref=GeneID:66513,GenBank:XP_006521322.1,MGI:MGI:1913763;Name=XP_006521322.1;gbkey=CDS;gene=Tab1;product=TGF-beta-activated kinase 1 and MAP3K7-binding protein 1 isoform X1;protein_id=XP_006521322.1;extra_copy_number=0
CM058255.1	Liftoff	CDS	77840776	77840932	.	+	.	ID=cds-XP_006521322.1;Parent=rna-XM_006521259.4;Dbxref=GeneID:66513,GenBank:XP_006521322.1,MGI:MGI:1913763;Name=XP_006521322.1;gbkey=CDS;gene=Tab1;product=TGF-beta-activated kinase 1 and MAP3K7-binding protein 1 isoform X1;protein_id=XP_006521322.1;extra_copy_number=0
CM058255.1	Liftoff	CDS	77842099	77842306	.	+	.	ID=cds-XP_006521322.1;Parent=rna-XM_006521259.4;Dbxref=GeneID:66513,GenBank:XP_006521322.1,MGI:MGI:1913763;Name=XP_006521322.1;gbkey=CDS;gene=Tab1;product=TGF-beta-activated kinase 1 and MAP3K7-binding protein 1 isoform X1;protein_id=XP_006521322.1;extra_copy_number=0
CM058255.1	Liftoff	mRNA	77815169	77843732	.	+	.	ID=rna-NM_025609.3;Parent=gene-Tab1;Dbxref=GeneID:66513,GenBank:NM_025609.3,MGI:MGI:1913763;Name=NM_025609.3;gbkey=mRNA;gene=Tab1;product=TGF-beta activated kinase 1/MAP3K7 binding protein 1;tag=RefSeq Select;transcript_id=NM_025609.3;matches_ref_protein=True;valid_ORF=True;extra_copy_number=0
CM058255.1	Liftoff	exon	77815169	77815211	.	+	.	ID=exon-NM_025609.3-1;Parent=rna-NM_025609.3;Dbxref=GeneID:66513,GenBank:NM_025609.3,MGI:MGI:1913763;gbkey=mRNA;gene=Tab1;product=TGF-beta activated kinase 1/MAP3K7 binding protein 1;tag=RefSeq Select;transcript_id=NM_025609.3;extra_copy_number=0
CM058255.1	Liftoff	exon	77830251	77830387	.	+	.	ID=exon-NM_025609.3-2;Parent=rna-NM_025609.3;Dbxref=GeneID:66513,GenBank:NM_025609.3,MGI:MGI:1913763;gbkey=mRNA;gene=Tab1;product=TGF-beta activated kinase 1/MAP3K7 binding protein 1;tag=RefSeq Select;transcript_id=NM_025609.3;extra_copy_number=0
CM058255.1	Liftoff	exon	77830711	77830864	.	+	.	ID=exon-NM_025609.3-3;Parent=rna-NM_025609.3;Dbxref=GeneID:66513,GenBank:NM_025609.3,MGI:MGI:1913763;gbkey=mRNA;gene=Tab1;product=TGF-beta activated kinase 1/MAP3K7 binding protein 1;tag=RefSeq Select;transcript_id=NM_025609.3;extra_copy_number=0
CM058255.1	Liftoff	exon	77831806	77831892	.	+	.	ID=exon-NM_025609.3-4;Parent=rna-NM_025609.3;Dbxref=GeneID:66513,GenBank:NM_025609.3,MGI:MGI:1913763;gbkey=mRNA;gene=Tab1;product=TGF-beta activated kinase 1/MAP3K7 binding protein 1;tag=RefSeq Select;transcript_id=NM_025609.3;extra_copy_number=0
CM058255.1	Liftoff	exon	77832451	77832589	.	+	.	ID=exon-NM_025609.3-5;Parent=rna-NM_025609.3;Dbxref=GeneID:66513,GenBank:NM_025609.3,MGI:MGI:1913763;gbkey=mRNA;gene=Tab1;product=TGF-beta activated kinase 1/MAP3K7 binding protein 1;tag=RefSeq Select;transcript_id=NM_025609.3;extra_copy_number=0
CM058255.1	Liftoff	exon	77834690	77834803	.	+	.	ID=exon-NM_025609.3-6;Parent=rna-NM_025609.3;Dbxref=GeneID:66513,GenBank:NM_025609.3,MGI:MGI:1913763;gbkey=mRNA;gene=Tab1;product=TGF-beta activated kinase 1/MAP3K7 binding protein 1;tag=RefSeq Select;transcript_id=NM_025609.3;extra_copy_number=0
CM058255.1	Liftoff	exon	77835657	77835768	.	+	.	ID=exon-NM_025609.3-7;Parent=rna-NM_025609.3;Dbxref=GeneID:66513,GenBank:NM_025609.3,MGI:MGI:1913763;gbkey=mRNA;gene=Tab1;product=TGF-beta activated kinase 1/MAP3K7 binding protein 1;tag=RefSeq Select;transcript_id=NM_025609.3;extra_copy_number=0
CM058255.1	Liftoff	exon	77837782	77837926	.	+	.	ID=exon-NM_025609.3-8;Parent=rna-NM_025609.3;Dbxref=GeneID:66513,GenBank:NM_025609.3,MGI:MGI:1913763;gbkey=mRNA;gene=Tab1;product=TGF-beta activated kinase 1/MAP3K7 binding protein 1;tag=RefSeq Select;transcript_id=NM_025609.3;extra_copy_number=0
CM058255.1	Liftoff	exon	77839629	77839851	.	+	.	ID=exon-NM_025609.3-9;Parent=rna-NM_025609.3;Dbxref=GeneID:66513,GenBank:NM_025609.3,MGI:MGI:1913763;gbkey=mRNA;gene=Tab1;product=TGF-beta activated kinase 1/MAP3K7 binding protein 1;tag=RefSeq Select;transcript_id=NM_025609.3;extra_copy_number=0
CM058255.1	Liftoff	exon	77840776	77840932	.	+	.	ID=exon-NM_025609.3-10;Parent=rna-NM_025609.3;Dbxref=GeneID:66513,GenBank:NM_025609.3,MGI:MGI:1913763;gbkey=mRNA;gene=Tab1;product=TGF-beta activated kinase 1/MAP3K7 binding protein 1;tag=RefSeq Select;transcript_id=NM_025609.3;extra_copy_number=0
CM058255.1	Liftoff	exon	77842099	77843732	.	+	.	ID=exon-NM_025609.3-11;Parent=rna-NM_025609.3;Dbxref=GeneID:66513,GenBank:NM_025609.3,MGI:MGI:1913763;gbkey=mRNA;gene=Tab1;product=TGF-beta activated kinase 1/MAP3K7 binding protein 1;tag=RefSeq Select;transcript_id=NM_025609.3;extra_copy_number=0
CM058255.1	Liftoff	CDS	77815179	77815211	.	+	.	ID=cds-NP_079885.2;Parent=rna-NM_025609.3;Dbxref=CCDS:CCDS27659.1,GeneID:66513,GenBank:NP_079885.2,MGI:MGI:1913763;Name=NP_079885.2;gbkey=CDS;gene=Tab1;product=TGF-beta-activated kinase 1 and MAP3K7-binding protein 1;protein_id=NP_079885.2;tag=RefSeq Select;extra_copy_number=0
CM058255.1	Liftoff	CDS	77830251	77830387	.	+	.	ID=cds-NP_079885.2;Parent=rna-NM_025609.3;Dbxref=CCDS:CCDS27659.1,GeneID:66513,GenBank:NP_079885.2,MGI:MGI:1913763;Name=NP_079885.2;gbkey=CDS;gene=Tab1;product=TGF-beta-activated kinase 1 and MAP3K7-binding protein 1;protein_id=NP_079885.2;tag=RefSeq Select;extra_copy_number=0
CM058255.1	Liftoff	CDS	77830711	77830864	.	+	.	ID=cds-NP_079885.2;Parent=rna-NM_025609.3;Dbxref=CCDS:CCDS27659.1,GeneID:66513,GenBank:NP_079885.2,MGI:MGI:1913763;Name=NP_079885.2;gbkey=CDS;gene=Tab1;product=TGF-beta-activated kinase 1 and MAP3K7-binding protein 1;protein_id=NP_079885.2;tag=RefSeq Select;extra_copy_number=0
CM058255.1	Liftoff	CDS	77831806	77831892	.	+	.	ID=cds-NP_079885.2;Parent=rna-NM_025609.3;Dbxref=CCDS:CCDS27659.1,GeneID:66513,GenBank:NP_079885.2,MGI:MGI:1913763;Name=NP_079885.2;gbkey=CDS;gene=Tab1;product=TGF-beta-activated kinase 1 and MAP3K7-binding protein 1;protein_id=NP_079885.2;tag=RefSeq Select;extra_copy_number=0
CM058255.1	Liftoff	CDS	77832451	77832589	.	+	.	ID=cds-NP_079885.2;Parent=rna-NM_025609.3;Dbxref=CCDS:CCDS27659.1,GeneID:66513,GenBank:NP_079885.2,MGI:MGI:1913763;Name=NP_079885.2;gbkey=CDS;gene=Tab1;product=TGF-beta-activated kinase 1 and MAP3K7-binding protein 1;protein_id=NP_079885.2;tag=RefSeq Select;extra_copy_number=0
CM058255.1	Liftoff	CDS	77834690	77834803	.	+	.	ID=cds-NP_079885.2;Parent=rna-NM_025609.3;Dbxref=CCDS:CCDS27659.1,GeneID:66513,GenBank:NP_079885.2,MGI:MGI:1913763;Name=NP_079885.2;gbkey=CDS;gene=Tab1;product=TGF-beta-activated kinase 1 and MAP3K7-binding protein 1;protein_id=NP_079885.2;tag=RefSeq Select;extra_copy_number=0
CM058255.1	Liftoff	CDS	77835657	77835768	.	+	.	ID=cds-NP_079885.2;Parent=rna-NM_025609.3;Dbxref=CCDS:CCDS27659.1,GeneID:66513,GenBank:NP_079885.2,MGI:MGI:1913763;Name=NP_079885.2;gbkey=CDS;gene=Tab1;product=TGF-beta-activated kinase 1 and MAP3K7-binding protein 1;protein_id=NP_079885.2;tag=RefSeq Select;extra_copy_number=0
CM058255.1	Liftoff	CDS	77837782	77837926	.	+	.	ID=cds-NP_079885.2;Parent=rna-NM_025609.3;Dbxref=CCDS:CCDS27659.1,GeneID:66513,GenBank:NP_079885.2,MGI:MGI:1913763;Name=NP_079885.2;gbkey=CDS;gene=Tab1;product=TGF-beta-activated kinase 1 and MAP3K7-binding protein 1;protein_id=NP_079885.2;tag=RefSeq Select;extra_copy_number=0
CM058255.1	Liftoff	CDS	77839629	77839851	.	+	.	ID=cds-NP_079885.2;Parent=rna-NM_025609.3;Dbxref=CCDS:CCDS27659.1,GeneID:66513,GenBank:NP_079885.2,MGI:MGI:1913763;Name=NP_079885.2;gbkey=CDS;gene=Tab1;product=TGF-beta-activated kinase 1 and MAP3K7-binding protein 1;protein_id=NP_079885.2;tag=RefSeq Select;extra_copy_number=0
CM058255.1	Liftoff	CDS	77840776	77840932	.	+	.	ID=cds-NP_079885.2;Parent=rna-NM_025609.3;Dbxref=CCDS:CCDS27659.1,GeneID:66513,GenBank:NP_079885.2,MGI:MGI:1913763;Name=NP_079885.2;gbkey=CDS;gene=Tab1;product=TGF-beta-activated kinase 1 and MAP3K7-binding protein 1;protein_id=NP_079885.2;tag=RefSeq Select;extra_copy_number=0
CM058255.1	Liftoff	CDS	77842099	77842306	.	+	.	ID=cds-NP_079885.2;Parent=rna-NM_025609.3;Dbxref=CCDS:CCDS27659.1,GeneID:66513,GenBank:NP_079885.2,MGI:MGI:1913763;Name=NP_079885.2;gbkey=CDS;gene=Tab1;product=TGF-beta-activated kinase 1 and MAP3K7-binding protein 1;protein_id=NP_079885.2;tag=RefSeq Select;extra_copy_number=0
CM058255.1	Liftoff	gene	77855676	77897666	.	+	.	ID=gene-Mgat3;Dbxref=GeneID:17309,MGI:MGI:104532;Name=Mgat3;description=mannoside acetylglucosaminyltransferase 3;gbkey=Gene;gene=Mgat3;gene_biotype=protein_coding;gene_synonym=1110038J12Rik,GnT-III;coverage=1.0;sequence_ID=1.0;valid_ORFs=7;extra_copy_number=0;copy_num_ID=gene-Mgat3_0
CM058255.1	Liftoff	mRNA	77855676	77897666	.	+	.	ID=rna-XM_011245485.2;Parent=gene-Mgat3;Dbxref=GeneID:17309,GenBank:XM_011245485.2,MGI:MGI:104532;Name=XM_011245485.2;gbkey=mRNA;gene=Mgat3;model_evidence=Supporting evidence includes similarity to: 2 mRNAs%2C 15 ESTs%2C 6 Proteins%2C 286 long SRA reads%2C and 100%25 coverage of the annotated genomic feature by RNAseq alignments%2C including 21 samples with support for all annotated introns;product=mannoside acetylglucosaminyltransferase 3%2C transcript variant X5;transcript_id=XM_011245485.2;matches_ref_protein=True;valid_ORF=True;extra_copy_number=0
CM058255.1	Liftoff	exon	77855676	77855863	.	+	.	ID=exon-XM_011245485.2-1;Parent=rna-XM_011245485.2;Dbxref=GeneID:17309,GenBank:XM_011245485.2,MGI:MGI:104532;gbkey=mRNA;gene=Mgat3;product=mannoside acetylglucosaminyltransferase 3%2C transcript variant X5;transcript_id=XM_011245485.2;extra_copy_number=0
CM058255.1	Liftoff	exon	77885889	77886100	.	+	.	ID=exon-XM_011245485.2-2;Parent=rna-XM_011245485.2;Dbxref=GeneID:17309,GenBank:XM_011245485.2,MGI:MGI:104532;gbkey=mRNA;gene=Mgat3;product=mannoside acetylglucosaminyltransferase 3%2C transcript variant X5;transcript_id=XM_011245485.2;extra_copy_number=0
CM058255.1	Liftoff	exon	77893120	77897666	.	+	.	ID=exon-XM_011245485.2-3;Parent=rna-XM_011245485.2;Dbxref=GeneID:17309,GenBank:XM_011245485.2,MGI:MGI:104532;gbkey=mRNA;gene=Mgat3;product=mannoside acetylglucosaminyltransferase 3%2C transcript variant X5;transcript_id=XM_011245485.2;extra_copy_number=0
CM058255.1	Liftoff	CDS	77893121	77894737	.	+	.	ID=cds-XP_011243787.1;Parent=rna-XM_011245485.2;Dbxref=GeneID:17309,GenBank:XP_011243787.1,MGI:MGI:104532;Name=XP_011243787.1;gbkey=CDS;gene=Mgat3;product=beta-1%2C4-mannosyl-glycoprotein 4-beta-N-acetylglucosaminyltransferase isoform X2;protein_id=XP_011243787.1;extra_copy_number=0
CM058255.1	Liftoff	mRNA	77855746	77897666	.	+	.	ID=rna-NM_010795.4;Parent=gene-Mgat3;Dbxref=GeneID:17309,GenBank:NM_010795.4,MGI:MGI:104532;Name=NM_010795.4;gbkey=mRNA;gene=Mgat3;product=mannoside acetylglucosaminyltransferase 3;tag=RefSeq Select;transcript_id=NM_010795.4;matches_ref_protein=True;valid_ORF=True;extra_copy_number=0
CM058255.1	Liftoff	exon	77855746	77855863	.	+	.	ID=exon-NM_010795.4-1;Parent=rna-NM_010795.4;Dbxref=GeneID:17309,GenBank:NM_010795.4,MGI:MGI:104532;gbkey=mRNA;gene=Mgat3;product=mannoside acetylglucosaminyltransferase 3;tag=RefSeq Select;transcript_id=NM_010795.4;extra_copy_number=0
CM058255.1	Liftoff	exon	77893120	77897666	.	+	.	ID=exon-NM_010795.4-2;Parent=rna-NM_010795.4;Dbxref=GeneID:17309,GenBank:NM_010795.4,MGI:MGI:104532;gbkey=mRNA;gene=Mgat3;product=mannoside acetylglucosaminyltransferase 3;tag=RefSeq Select;transcript_id=NM_010795.4;extra_copy_number=0
CM058255.1	Liftoff	CDS	77893121	77894737	.	+	.	ID=cds-NP_034925.2;Parent=rna-NM_010795.4;Dbxref=CCDS:CCDS27660.1,GeneID:17309,GenBank:NP_034925.2,MGI:MGI:104532;Name=NP_034925.2;gbkey=CDS;gene=Mgat3;product=beta-1%2C4-mannosyl-glycoprotein 4-beta-N-acetylglucosaminyltransferase;protein_id=NP_034925.2;tag=RefSeq Select;extra_copy_number=0
CM058255.1	Liftoff	mRNA	77858952	77897666	.	+	.	ID=rna-XM_006520556.5;Parent=gene-Mgat3;Dbxref=GeneID:17309,GenBank:XM_006520556.5,MGI:MGI:104532;Name=XM_006520556.5;gbkey=mRNA;gene=Mgat3;model_evidence=Supporting evidence includes similarity to: 2 mRNAs%2C 15 ESTs%2C 6 Proteins%2C 357 long SRA reads%2C and 93%25 coverage of the annotated genomic feature by RNAseq alignments%2C including 10 samples with support for all annotated introns;product=mannoside acetylglucosaminyltransferase 3%2C transcript variant X4;transcript_id=XM_006520556.5;matches_ref_protein=True;valid_ORF=True;extra_copy_number=0
CM058255.1	Liftoff	exon	77858952	77871212	.	+	.	ID=exon-XM_006520556.5-1;Parent=rna-XM_006520556.5;Dbxref=GeneID:17309,GenBank:XM_006520556.5,MGI:MGI:104532;gbkey=mRNA;gene=Mgat3;product=mannoside acetylglucosaminyltransferase 3%2C transcript variant X4;transcript_id=XM_006520556.5;extra_copy_number=0
CM058255.1	Liftoff	exon	77893120	77897666	.	+	.	ID=exon-XM_006520556.5-2;Parent=rna-XM_006520556.5;Dbxref=GeneID:17309,GenBank:XM_006520556.5,MGI:MGI:104532;gbkey=mRNA;gene=Mgat3;product=mannoside acetylglucosaminyltransferase 3%2C transcript variant X4;transcript_id=XM_006520556.5;extra_copy_number=0
CM058255.1	Liftoff	CDS	77893121	77894737	.	+	.	ID=cds-XP_006520619.1;Parent=rna-XM_006520556.5;Dbxref=GeneID:17309,GenBank:XP_006520619.1,MGI:MGI:104532;Name=XP_006520619.1;gbkey=CDS;gene=Mgat3;product=beta-1%2C4-mannosyl-glycoprotein 4-beta-N-acetylglucosaminyltransferase isoform X2;protein_id=XP_006520619.1;extra_copy_number=0
CM058255.1	Liftoff	mRNA	77871190	77897666	.	+	.	ID=rna-XM_006520555.2;Parent=gene-Mgat3;Dbxref=GeneID:17309,GenBank:XM_006520555.2,MGI:MGI:104532;Name=XM_006520555.2;gbkey=mRNA;gene=Mgat3;model_evidence=Supporting evidence includes similarity to: 2 mRNAs%2C 15 ESTs%2C 6 Proteins%2C 289 long SRA reads%2C and 100%25 coverage of the annotated genomic feature by RNAseq alignments%2C including 8 samples with support for all annotated introns;product=mannoside acetylglucosaminyltransferase 3%2C transcript variant X3;transcript_id=XM_006520555.2;matches_ref_protein=True;valid_ORF=True;extra_copy_number=0
CM058255.1	Liftoff	exon	77871190	77871301	.	+	.	ID=exon-XM_006520555.2-1;Parent=rna-XM_006520555.2;Dbxref=GeneID:17309,GenBank:XM_006520555.2,MGI:MGI:104532;gbkey=mRNA;gene=Mgat3;product=mannoside acetylglucosaminyltransferase 3%2C transcript variant X3;transcript_id=XM_006520555.2;extra_copy_number=0
CM058255.1	Liftoff	exon	77893120	77897666	.	+	.	ID=exon-XM_006520555.2-2;Parent=rna-XM_006520555.2;Dbxref=GeneID:17309,GenBank:XM_006520555.2,MGI:MGI:104532;gbkey=mRNA;gene=Mgat3;product=mannoside acetylglucosaminyltransferase 3%2C transcript variant X3;transcript_id=XM_006520555.2;extra_copy_number=0
CM058255.1	Liftoff	CDS	77893121	77894737	.	+	.	ID=cds-XP_006520618.1;Parent=rna-XM_006520555.2;Dbxref=GeneID:17309,GenBank:XP_006520618.1,MGI:MGI:104532;Name=XP_006520618.1;gbkey=CDS;gene=Mgat3;product=beta-1%2C4-mannosyl-glycoprotein 4-beta-N-acetylglucosaminyltransferase isoform X2;protein_id=XP_006520618.1;extra_copy_number=0
CM058255.1	Liftoff	mRNA	77873932	77897666	.	+	.	ID=rna-XM_006520553.2;Parent=gene-Mgat3;Dbxref=GeneID:17309,GenBank:XM_006520553.2,MGI:MGI:104532;Name=XM_006520553.2;gbkey=mRNA;gene=Mgat3;model_evidence=Supporting evidence includes similarity to: 2 mRNAs%2C 15 ESTs%2C 6 Proteins%2C 286 long SRA reads%2C and 100%25 coverage of the annotated genomic feature by RNAseq alignments%2C including 7 samples with support for all annotated introns;product=mannoside acetylglucosaminyltransferase 3%2C transcript variant X1;transcript_id=XM_006520553.2;matches_ref_protein=True;valid_ORF=True;extra_copy_number=0
CM058255.1	Liftoff	exon	77873932	77873954	.	+	.	ID=exon-XM_006520553.2-1;Parent=rna-XM_006520553.2;Dbxref=GeneID:17309,GenBank:XM_006520553.2,MGI:MGI:104532;gbkey=mRNA;gene=Mgat3;product=mannoside acetylglucosaminyltransferase 3%2C transcript variant X1;transcript_id=XM_006520553.2;extra_copy_number=0
CM058255.1	Liftoff	exon	77893120	77897666	.	+	.	ID=exon-XM_006520553.2-2;Parent=rna-XM_006520553.2;Dbxref=GeneID:17309,GenBank:XM_006520553.2,MGI:MGI:104532;gbkey=mRNA;gene=Mgat3;product=mannoside acetylglucosaminyltransferase 3%2C transcript variant X1;transcript_id=XM_006520553.2;extra_copy_number=0
CM058255.1	Liftoff	CDS	77873932	77873954	.	+	.	ID=cds-XP_006520616.1;Parent=rna-XM_006520553.2;Dbxref=GeneID:17309,GenBank:XP_006520616.1,MGI:MGI:104532;Name=XP_006520616.1;gbkey=CDS;gene=Mgat3;product=beta-1%2C4-mannosyl-glycoprotein 4-beta-N-acetylglucosaminyltransferase isoform X1;protein_id=XP_006520616.1;extra_copy_number=0
CM058255.1	Liftoff	CDS	77893120	77894737	.	+	.	ID=cds-XP_006520616.1;Parent=rna-XM_006520553.2;Dbxref=GeneID:17309,GenBank:XP_006520616.1,MGI:MGI:104532;Name=XP_006520616.1;gbkey=CDS;gene=Mgat3;product=beta-1%2C4-mannosyl-glycoprotein 4-beta-N-acetylglucosaminyltransferase isoform X1;protein_id=XP_006520616.1;extra_copy_number=0
CM058255.1	Liftoff	mRNA	77874182	77897666	.	+	.	ID=rna-XM_006520557.5;Parent=gene-Mgat3;Dbxref=GeneID:17309,GenBank:XM_006520557.5,MGI:MGI:104532;Name=XM_006520557.5;gbkey=mRNA;gene=Mgat3;model_evidence=Supporting evidence includes similarity to: 2 mRNAs%2C 15 ESTs%2C 6 Proteins%2C 286 long SRA reads%2C and 100%25 coverage of the annotated genomic feature by RNAseq alignments%2C including 9 samples with support for all annotated introns;product=mannoside acetylglucosaminyltransferase 3%2C transcript variant X6;transcript_id=XM_006520557.5;matches_ref_protein=True;valid_ORF=True;extra_copy_number=0
CM058255.1	Liftoff	exon	77874182	77874416	.	+	.	ID=exon-XM_006520557.5-1;Parent=rna-XM_006520557.5;Dbxref=GeneID:17309,GenBank:XM_006520557.5,MGI:MGI:104532;gbkey=mRNA;gene=Mgat3;product=mannoside acetylglucosaminyltransferase 3%2C transcript variant X6;transcript_id=XM_006520557.5;extra_copy_number=0
CM058255.1	Liftoff	exon	77893120	77897666	.	+	.	ID=exon-XM_006520557.5-2;Parent=rna-XM_006520557.5;Dbxref=GeneID:17309,GenBank:XM_006520557.5,MGI:MGI:104532;gbkey=mRNA;gene=Mgat3;product=mannoside acetylglucosaminyltransferase 3%2C transcript variant X6;transcript_id=XM_006520557.5;extra_copy_number=0
CM058255.1	Liftoff	CDS	77893121	77894737	.	+	.	ID=cds-XP_006520620.1;Parent=rna-XM_006520557.5;Dbxref=GeneID:17309,GenBank:XP_006520620.1,MGI:MGI:104532;Name=XP_006520620.1;gbkey=CDS;gene=Mgat3;product=beta-1%2C4-mannosyl-glycoprotein 4-beta-N-acetylglucosaminyltransferase isoform X2;protein_id=XP_006520620.1;extra_copy_number=0
CM058255.1	Liftoff	mRNA	77874433	77897666	.	+	.	ID=rna-XM_006520554.5;Parent=gene-Mgat3;Dbxref=GeneID:17309,GenBank:XM_006520554.5,MGI:MGI:104532;Name=XM_006520554.5;gbkey=mRNA;gene=Mgat3;model_evidence=Supporting evidence includes similarity to: 2 mRNAs%2C 17 ESTs%2C 6 Proteins%2C 290 long SRA reads%2C and 100%25 coverage of the annotated genomic feature by RNAseq alignments%2C including 9 samples with support for all annotated introns;product=mannoside acetylglucosaminyltransferase 3%2C transcript variant X2;transcript_id=XM_006520554.5;matches_ref_protein=True;valid_ORF=True;extra_copy_number=0
CM058255.1	Liftoff	exon	77874433	77875344	.	+	.	ID=exon-XM_006520554.5-1;Parent=rna-XM_006520554.5;Dbxref=GeneID:17309,GenBank:XM_006520554.5,MGI:MGI:104532;gbkey=mRNA;gene=Mgat3;product=mannoside acetylglucosaminyltransferase 3%2C transcript variant X2;transcript_id=XM_006520554.5;extra_copy_number=0
CM058255.1	Liftoff	exon	77893120	77897666	.	+	.	ID=exon-XM_006520554.5-2;Parent=rna-XM_006520554.5;Dbxref=GeneID:17309,GenBank:XM_006520554.5,MGI:MGI:104532;gbkey=mRNA;gene=Mgat3;product=mannoside acetylglucosaminyltransferase 3%2C transcript variant X2;transcript_id=XM_006520554.5;extra_copy_number=0
CM058255.1	Liftoff	CDS	77893121	77894737	.	+	.	ID=cds-XP_006520617.1;Parent=rna-XM_006520554.5;Dbxref=GeneID:17309,GenBank:XP_006520617.1,MGI:MGI:104532;Name=XP_006520617.1;gbkey=CDS;gene=Mgat3;product=beta-1%2C4-mannosyl-glycoprotein 4-beta-N-acetylglucosaminyltransferase isoform X2;protein_id=XP_006520617.1;extra_copy_number=0
CM058255.1	Liftoff	transcript	77873962	77880441	.	+	.	ID=rna-XR_004938806.1;Parent=gene-Mgat3;Dbxref=GeneID:17309,GenBank:XR_004938806.1,MGI:MGI:104532;Name=XR_004938806.1;gbkey=misc_RNA;gene=Mgat3;model_evidence=Supporting evidence includes similarity to: 6 long SRA reads%2C and 98%25 coverage of the annotated genomic feature by RNAseq alignments%2C including 7 samples with support for all annotated introns;product=mannoside acetylglucosaminyltransferase 3%2C transcript variant X7;transcript_id=XR_004938806.1;extra_copy_number=0
CM058255.1	Liftoff	exon	77873962	77874416	.	+	.	ID=exon-XR_004938806.1-1;Parent=rna-XR_004938806.1;Dbxref=GeneID:17309,GenBank:XR_004938806.1,MGI:MGI:104532;gbkey=misc_RNA;gene=Mgat3;product=mannoside acetylglucosaminyltransferase 3%2C transcript variant X7;transcript_id=XR_004938806.1;extra_copy_number=0
CM058255.1	Liftoff	exon	77879006	77880441	.	+	.	ID=exon-XR_004938806.1-2;Parent=rna-XR_004938806.1;Dbxref=GeneID:17309,GenBank:XR_004938806.1,MGI:MGI:104532;gbkey=misc_RNA;gene=Mgat3;product=mannoside acetylglucosaminyltransferase 3%2C transcript variant X7;transcript_id=XR_004938806.1;extra_copy_number=0
CM058255.1	Liftoff	transcript	77874425	77880441	.	+	.	ID=rna-XR_004938807.1;Parent=gene-Mgat3;Dbxref=GeneID:17309,GenBank:XR_004938807.1,MGI:MGI:104532;Name=XR_004938807.1;gbkey=misc_RNA;gene=Mgat3;model_evidence=Supporting evidence includes similarity to: 2 ESTs%2C 9 long SRA reads%2C and 98%25 coverage of the annotated genomic feature by RNAseq alignments%2C including 7 samples with support for all annotated introns;product=mannoside acetylglucosaminyltransferase 3%2C transcript variant X8;transcript_id=XR_004938807.1;extra_copy_number=0
CM058255.1	Liftoff	exon	77874425	77875344	.	+	.	ID=exon-XR_004938807.1-1;Parent=rna-XR_004938807.1;Dbxref=GeneID:17309,GenBank:XR_004938807.1,MGI:MGI:104532;gbkey=misc_RNA;gene=Mgat3;product=mannoside acetylglucosaminyltransferase 3%2C transcript variant X8;transcript_id=XR_004938807.1;extra_copy_number=0
CM058255.1	Liftoff	exon	77879006	77880441	.	+	.	ID=exon-XR_004938807.1-2;Parent=rna-XR_004938807.1;Dbxref=GeneID:17309,GenBank:XR_004938807.1,MGI:MGI:104532;gbkey=misc_RNA;gene=Mgat3;product=mannoside acetylglucosaminyltransferase 3%2C transcript variant X8;transcript_id=XR_004938807.1;extra_copy_number=0
CM058255.1	Liftoff	gene	77907814	77913528	.	+	.	ID=gene-Gm46521;Dbxref=GeneID:108168246,MGI:MGI:5826158;Name=Gm46521;description=predicted gene%2C 46521;gbkey=Gene;gene=Gm46521;gene_biotype=lncRNA;coverage=1.0;sequence_ID=1.0;extra_copy_number=0;copy_num_ID=gene-Gm46521_0
CM058255.1	Liftoff	lnc_RNA	77907814	77913528	.	+	.	ID=rna-XR_001781722.3;Parent=gene-Gm46521;Dbxref=GeneID:108168246,GenBank:XR_001781722.3,MGI:MGI:5826158;Name=XR_001781722.3;gbkey=ncRNA;gene=Gm46521;model_evidence=Supporting evidence includes similarity to: 11 long SRA reads%2C and 96%25 coverage of the annotated genomic feature by RNAseq alignments%2C including 1 sample with support for all annotated introns;product=predicted gene%2C 46521;transcript_id=XR_001781722.3;extra_copy_number=0
CM058255.1	Liftoff	exon	77907814	77911361	.	+	.	ID=exon-XR_001781722.3-1;Parent=rna-XR_001781722.3;Dbxref=GeneID:108168246,GenBank:XR_001781722.3,MGI:MGI:5826158;gbkey=ncRNA;gene=Gm46521;product=predicted gene%2C 46521;transcript_id=XR_001781722.3;extra_copy_number=0
CM058255.1	Liftoff	exon	77913180	77913528	.	+	.	ID=exon-XR_001781722.3-2;Parent=rna-XR_001781722.3;Dbxref=GeneID:108168246,GenBank:XR_001781722.3,MGI:MGI:5826158;gbkey=ncRNA;gene=Gm46521;product=predicted gene%2C 46521;transcript_id=XR_001781722.3;extra_copy_number=0
CM058255.1	Liftoff	match	77911114	77912199	.	+	.	ID=434b5f11-b43b-433b-979c-69d7bf572262;Target=NG_020214.1 1 1086 -;assembly_bases_aln=1086;assembly_bases_seq=1086;bit_score=2022.16;blast_aligner=1;blast_score=1086;common_component=0;e_value=0;filter_score=0;for_remapping=2;gap_count=0;hsp_percent_coverage=100;matchable_bases=1086;matched_bases=1086;num_ident=1086;num_mismatch=0;pct_coverage=100;pct_coverage_hiqual=100;pct_identity_gap=100;pct_identity_gapopen_only=100;pct_identity_ungap=100;rank=1;weighted_identity=1;coverage=1.0;sequence_ID=1.0;extra_copy_number=0;copy_num_ID=434b5f11-b43b-433b-979c-69d7bf572262_0
CM058255.1	Liftoff	pseudogene	77911214	77912099	.	-	.	ID=gene-Gm8375;Dbxref=GeneID:666948,MGI:MGI:3644819;Name=Gm8375;description=predicted gene 8375;gbkey=Gene;gene=Gm8375;gene_biotype=pseudogene;gene_synonym=EG666948;pseudo=true;coverage=1.0;sequence_ID=1.0;extra_copy_number=0;copy_num_ID=gene-Gm8375_0
CM058255.1	Liftoff	gene	77916230	77935520	.	+	.	ID=gene-Mief1;Dbxref=GeneID:239555,MGI:MGI:2146020;Name=Mief1;description=mitochondrial elongation factor 1;gbkey=Gene;gene=Mief1;gene_biotype=protein_coding;gene_synonym=A230016E22,Smcr7l;coverage=1.0;sequence_ID=1.0;valid_ORFs=10;extra_copy_number=0;copy_num_ID=gene-Mief1_0
CM058255.1	Liftoff	mRNA	77916230	77935520	.	+	.	ID=rna-NM_001357659.2;Parent=gene-Mief1;Dbxref=GeneID:239555,GenBank:NM_001357659.2,MGI:MGI:2146020;Name=NM_001357659.2;gbkey=mRNA;gene=Mief1;product=mitochondrial elongation factor 1%2C transcript variant 1;transcript_id=NM_001357659.2;matches_ref_protein=True;valid_ORF=True;extra_copy_number=0
CM058255.1	Liftoff	exon	77916230	77916328	.	+	.	ID=exon-NM_001357659.2-1;Parent=rna-NM_001357659.2;Dbxref=GeneID:239555,GenBank:NM_001357659.2,MGI:MGI:2146020;gbkey=mRNA;gene=Mief1;product=mitochondrial elongation factor 1%2C transcript variant 1;transcript_id=NM_001357659.2;extra_copy_number=0
CM058255.1	Liftoff	exon	77916829	77916927	.	+	.	ID=exon-NM_001357659.2-2;Parent=rna-NM_001357659.2;Dbxref=GeneID:239555,GenBank:NM_001357659.2,MGI:MGI:2146020;gbkey=mRNA;gene=Mief1;product=mitochondrial elongation factor 1%2C transcript variant 1;transcript_id=NM_001357659.2;extra_copy_number=0
CM058255.1	Liftoff	exon	77917954	77918302	.	+	.	ID=exon-NM_001357659.2-3;Parent=rna-NM_001357659.2;Dbxref=GeneID:239555,GenBank:NM_001357659.2,MGI:MGI:2146020;gbkey=mRNA;gene=Mief1;product=mitochondrial elongation factor 1%2C transcript variant 1;transcript_id=NM_001357659.2;extra_copy_number=0
CM058255.1	Liftoff	exon	77928886	77929036	.	+	.	ID=exon-NM_001357659.2-4;Parent=rna-NM_001357659.2;Dbxref=GeneID:239555,GenBank:NM_001357659.2,MGI:MGI:2146020;gbkey=mRNA;gene=Mief1;product=mitochondrial elongation factor 1%2C transcript variant 1;transcript_id=NM_001357659.2;extra_copy_number=0
CM058255.1	Liftoff	exon	77930023	77930200	.	+	.	ID=exon-NM_001357659.2-5;Parent=rna-NM_001357659.2;Dbxref=GeneID:239555,GenBank:NM_001357659.2,MGI:MGI:2146020;gbkey=mRNA;gene=Mief1;product=mitochondrial elongation factor 1%2C transcript variant 1;transcript_id=NM_001357659.2;extra_copy_number=0
CM058255.1	Liftoff	exon	77930390	77930652	.	+	.	ID=exon-NM_001357659.2-6;Parent=rna-NM_001357659.2;Dbxref=GeneID:239555,GenBank:NM_001357659.2,MGI:MGI:2146020;gbkey=mRNA;gene=Mief1;product=mitochondrial elongation factor 1%2C transcript variant 1;transcript_id=NM_001357659.2;extra_copy_number=0
CM058255.1	Liftoff	exon	77931478	77935520	.	+	.	ID=exon-NM_001357659.2-7;Parent=rna-NM_001357659.2;Dbxref=GeneID:239555,GenBank:NM_001357659.2,MGI:MGI:2146020;gbkey=mRNA;gene=Mief1;product=mitochondrial elongation factor 1%2C transcript variant 1;transcript_id=NM_001357659.2;extra_copy_number=0
CM058255.1	Liftoff	CDS	77928893	77929036	.	+	.	ID=cds-NP_001344588.1;Parent=rna-NM_001357659.2;Dbxref=CCDS:CCDS27661.1,GeneID:239555,GenBank:NP_001344588.1,MGI:MGI:2146020;Name=NP_001344588.1;Note=isoform 1 is encoded by transcript variant 1;gbkey=CDS;gene=Mief1;product=mitochondrial dynamics protein MID51 isoform 1;protein_id=NP_001344588.1;extra_copy_number=0
CM058255.1	Liftoff	CDS	77930023	77930200	.	+	.	ID=cds-NP_001344588.1;Parent=rna-NM_001357659.2;Dbxref=CCDS:CCDS27661.1,GeneID:239555,GenBank:NP_001344588.1,MGI:MGI:2146020;Name=NP_001344588.1;Note=isoform 1 is encoded by transcript variant 1;gbkey=CDS;gene=Mief1;product=mitochondrial dynamics protein MID51 isoform 1;protein_id=NP_001344588.1;extra_copy_number=0
CM058255.1	Liftoff	CDS	77930390	77930652	.	+	.	ID=cds-NP_001344588.1;Parent=rna-NM_001357659.2;Dbxref=CCDS:CCDS27661.1,GeneID:239555,GenBank:NP_001344588.1,MGI:MGI:2146020;Name=NP_001344588.1;Note=isoform 1 is encoded by transcript variant 1;gbkey=CDS;gene=Mief1;product=mitochondrial dynamics protein MID51 isoform 1;protein_id=NP_001344588.1;extra_copy_number=0
CM058255.1	Liftoff	CDS	77931478	77932284	.	+	.	ID=cds-NP_001344588.1;Parent=rna-NM_001357659.2;Dbxref=CCDS:CCDS27661.1,GeneID:239555,GenBank:NP_001344588.1,MGI:MGI:2146020;Name=NP_001344588.1;Note=isoform 1 is encoded by transcript variant 1;gbkey=CDS;gene=Mief1;product=mitochondrial dynamics protein MID51 isoform 1;protein_id=NP_001344588.1;extra_copy_number=0
CM058255.1	Liftoff	mRNA	77916230	77935520	.	+	.	ID=rna-NM_001357660.2;Parent=gene-Mief1;Dbxref=GeneID:239555,GenBank:NM_001357660.2,MGI:MGI:2146020;Name=NM_001357660.2;gbkey=mRNA;gene=Mief1;product=mitochondrial elongation factor 1%2C transcript variant 3;transcript_id=NM_001357660.2;matches_ref_protein=True;valid_ORF=True;extra_copy_number=0
CM058255.1	Liftoff	exon	77916230	77916328	.	+	.	ID=exon-NM_001357660.2-1;Parent=rna-NM_001357660.2;Dbxref=GeneID:239555,GenBank:NM_001357660.2,MGI:MGI:2146020;gbkey=mRNA;gene=Mief1;product=mitochondrial elongation factor 1%2C transcript variant 3;transcript_id=NM_001357660.2;extra_copy_number=0
CM058255.1	Liftoff	exon	77917954	77918302	.	+	.	ID=exon-NM_001357660.2-2;Parent=rna-NM_001357660.2;Dbxref=GeneID:239555,GenBank:NM_001357660.2,MGI:MGI:2146020;gbkey=mRNA;gene=Mief1;product=mitochondrial elongation factor 1%2C transcript variant 3;transcript_id=NM_001357660.2;extra_copy_number=0
CM058255.1	Liftoff	exon	77928886	77929036	.	+	.	ID=exon-NM_001357660.2-3;Parent=rna-NM_001357660.2;Dbxref=GeneID:239555,GenBank:NM_001357660.2,MGI:MGI:2146020;gbkey=mRNA;gene=Mief1;product=mitochondrial elongation factor 1%2C transcript variant 3;transcript_id=NM_001357660.2;extra_copy_number=0
CM058255.1	Liftoff	exon	77930023	77930200	.	+	.	ID=exon-NM_001357660.2-4;Parent=rna-NM_001357660.2;Dbxref=GeneID:239555,GenBank:NM_001357660.2,MGI:MGI:2146020;gbkey=mRNA;gene=Mief1;product=mitochondrial elongation factor 1%2C transcript variant 3;transcript_id=NM_001357660.2;extra_copy_number=0
CM058255.1	Liftoff	exon	77930476	77930652	.	+	.	ID=exon-NM_001357660.2-5;Parent=rna-NM_001357660.2;Dbxref=GeneID:239555,GenBank:NM_001357660.2,MGI:MGI:2146020;gbkey=mRNA;gene=Mief1;product=mitochondrial elongation factor 1%2C transcript variant 3;transcript_id=NM_001357660.2;extra_copy_number=0
CM058255.1	Liftoff	exon	77931478	77935520	.	+	.	ID=exon-NM_001357660.2-6;Parent=rna-NM_001357660.2;Dbxref=GeneID:239555,GenBank:NM_001357660.2,MGI:MGI:2146020;gbkey=mRNA;gene=Mief1;product=mitochondrial elongation factor 1%2C transcript variant 3;transcript_id=NM_001357660.2;extra_copy_number=0
CM058255.1	Liftoff	CDS	77930602	77930652	.	+	.	ID=cds-NP_001344589.1;Parent=rna-NM_001357660.2;Dbxref=GeneID:239555,GenBank:NP_001344589.1,MGI:MGI:2146020;Name=NP_001344589.1;Note=isoform 2 is encoded by transcript variant 3;gbkey=CDS;gene=Mief1;product=mitochondrial dynamics protein MID51 isoform 2;protein_id=NP_001344589.1;extra_copy_number=0
CM058255.1	Liftoff	CDS	77931478	77932284	.	+	.	ID=cds-NP_001344589.1;Parent=rna-NM_001357660.2;Dbxref=GeneID:239555,GenBank:NP_001344589.1,MGI:MGI:2146020;Name=NP_001344589.1;Note=isoform 2 is encoded by transcript variant 3;gbkey=CDS;gene=Mief1;product=mitochondrial dynamics protein MID51 isoform 2;protein_id=NP_001344589.1;extra_copy_number=0
CM058255.1	Liftoff	mRNA	77916230	77935520	.	+	.	ID=rna-NM_001416091.1;Parent=gene-Mief1;Dbxref=GeneID:239555,GenBank:NM_001416091.1,MGI:MGI:2146020;Name=NM_001416091.1;gbkey=mRNA;gene=Mief1;product=mitochondrial elongation factor 1%2C transcript variant 4;transcript_id=NM_001416091.1;matches_ref_protein=True;valid_ORF=True;extra_copy_number=0
CM058255.1	Liftoff	exon	77916230	77916328	.	+	.	ID=exon-NM_001416091.1-1;Parent=rna-NM_001416091.1;Dbxref=GeneID:239555,GenBank:NM_001416091.1,MGI:MGI:2146020;gbkey=mRNA;gene=Mief1;product=mitochondrial elongation factor 1%2C transcript variant 4;transcript_id=NM_001416091.1;extra_copy_number=0
CM058255.1	Liftoff	exon	77916581	77916705	.	+	.	ID=exon-NM_001416091.1-2;Parent=rna-NM_001416091.1;Dbxref=GeneID:239555,GenBank:NM_001416091.1,MGI:MGI:2146020;gbkey=mRNA;gene=Mief1;product=mitochondrial elongation factor 1%2C transcript variant 4;transcript_id=NM_001416091.1;extra_copy_number=0
CM058255.1	Liftoff	exon	77917954	77918302	.	+	.	ID=exon-NM_001416091.1-3;Parent=rna-NM_001416091.1;Dbxref=GeneID:239555,GenBank:NM_001416091.1,MGI:MGI:2146020;gbkey=mRNA;gene=Mief1;product=mitochondrial elongation factor 1%2C transcript variant 4;transcript_id=NM_001416091.1;extra_copy_number=0
CM058255.1	Liftoff	exon	77928886	77929036	.	+	.	ID=exon-NM_001416091.1-4;Parent=rna-NM_001416091.1;Dbxref=GeneID:239555,GenBank:NM_001416091.1,MGI:MGI:2146020;gbkey=mRNA;gene=Mief1;product=mitochondrial elongation factor 1%2C transcript variant 4;transcript_id=NM_001416091.1;extra_copy_number=0
CM058255.1	Liftoff	exon	77930023	77930200	.	+	.	ID=exon-NM_001416091.1-5;Parent=rna-NM_001416091.1;Dbxref=GeneID:239555,GenBank:NM_001416091.1,MGI:MGI:2146020;gbkey=mRNA;gene=Mief1;product=mitochondrial elongation factor 1%2C transcript variant 4;transcript_id=NM_001416091.1;extra_copy_number=0
CM058255.1	Liftoff	exon	77930390	77930652	.	+	.	ID=exon-NM_001416091.1-6;Parent=rna-NM_001416091.1;Dbxref=GeneID:239555,GenBank:NM_001416091.1,MGI:MGI:2146020;gbkey=mRNA;gene=Mief1;product=mitochondrial elongation factor 1%2C transcript variant 4;transcript_id=NM_001416091.1;extra_copy_number=0
CM058255.1	Liftoff	exon	77931478	77935520	.	+	.	ID=exon-NM_001416091.1-7;Parent=rna-NM_001416091.1;Dbxref=GeneID:239555,GenBank:NM_001416091.1,MGI:MGI:2146020;gbkey=mRNA;gene=Mief1;product=mitochondrial elongation factor 1%2C transcript variant 4;transcript_id=NM_001416091.1;extra_copy_number=0
CM058255.1	Liftoff	CDS	77928893	77929036	.	+	.	ID=cds-NP_001403020.1;Parent=rna-NM_001416091.1;Dbxref=GeneID:239555,GenBank:NP_001403020.1,MGI:MGI:2146020;Name=NP_001403020.1;Note=isoform 1 is encoded by transcript variant 4;gbkey=CDS;gene=Mief1;product=mitochondrial dynamics protein MID51 isoform 1;protein_id=NP_001403020.1;extra_copy_number=0
CM058255.1	Liftoff	CDS	77930023	77930200	.	+	.	ID=cds-NP_001403020.1;Parent=rna-NM_001416091.1;Dbxref=GeneID:239555,GenBank:NP_001403020.1,MGI:MGI:2146020;Name=NP_001403020.1;Note=isoform 1 is encoded by transcript variant 4;gbkey=CDS;gene=Mief1;product=mitochondrial dynamics protein MID51 isoform 1;protein_id=NP_001403020.1;extra_copy_number=0
CM058255.1	Liftoff	CDS	77930390	77930652	.	+	.	ID=cds-NP_001403020.1;Parent=rna-NM_001416091.1;Dbxref=GeneID:239555,GenBank:NP_001403020.1,MGI:MGI:2146020;Name=NP_001403020.1;Note=isoform 1 is encoded by transcript variant 4;gbkey=CDS;gene=Mief1;product=mitochondrial dynamics protein MID51 isoform 1;protein_id=NP_001403020.1;extra_copy_number=0
CM058255.1	Liftoff	CDS	77931478	77932284	.	+	.	ID=cds-NP_001403020.1;Parent=rna-NM_001416091.1;Dbxref=GeneID:239555,GenBank:NP_001403020.1,MGI:MGI:2146020;Name=NP_001403020.1;Note=isoform 1 is encoded by transcript variant 4;gbkey=CDS;gene=Mief1;product=mitochondrial dynamics protein MID51 isoform 1;protein_id=NP_001403020.1;extra_copy_number=0
CM058255.1	Liftoff	mRNA	77916230	77935520	.	+	.	ID=rna-NM_001416092.1;Parent=gene-Mief1;Dbxref=GeneID:239555,GenBank:NM_001416092.1,MGI:MGI:2146020;Name=NM_001416092.1;gbkey=mRNA;gene=Mief1;product=mitochondrial elongation factor 1%2C transcript variant 5;transcript_id=NM_001416092.1;matches_ref_protein=True;valid_ORF=True;extra_copy_number=0
CM058255.1	Liftoff	exon	77916230	77916328	.	+	.	ID=exon-NM_001416092.1-1;Parent=rna-NM_001416092.1;Dbxref=GeneID:239555,GenBank:NM_001416092.1,MGI:MGI:2146020;gbkey=mRNA;gene=Mief1;product=mitochondrial elongation factor 1%2C transcript variant 5;transcript_id=NM_001416092.1;extra_copy_number=0
CM058255.1	Liftoff	exon	77916581	77916705	.	+	.	ID=exon-NM_001416092.1-2;Parent=rna-NM_001416092.1;Dbxref=GeneID:239555,GenBank:NM_001416092.1,MGI:MGI:2146020;gbkey=mRNA;gene=Mief1;product=mitochondrial elongation factor 1%2C transcript variant 5;transcript_id=NM_001416092.1;extra_copy_number=0
CM058255.1	Liftoff	exon	77916829	77916927	.	+	.	ID=exon-NM_001416092.1-3;Parent=rna-NM_001416092.1;Dbxref=GeneID:239555,GenBank:NM_001416092.1,MGI:MGI:2146020;gbkey=mRNA;gene=Mief1;product=mitochondrial elongation factor 1%2C transcript variant 5;transcript_id=NM_001416092.1;extra_copy_number=0
CM058255.1	Liftoff	exon	77917954	77918302	.	+	.	ID=exon-NM_001416092.1-4;Parent=rna-NM_001416092.1;Dbxref=GeneID:239555,GenBank:NM_001416092.1,MGI:MGI:2146020;gbkey=mRNA;gene=Mief1;product=mitochondrial elongation factor 1%2C transcript variant 5;transcript_id=NM_001416092.1;extra_copy_number=0
CM058255.1	Liftoff	exon	77928886	77929036	.	+	.	ID=exon-NM_001416092.1-5;Parent=rna-NM_001416092.1;Dbxref=GeneID:239555,GenBank:NM_001416092.1,MGI:MGI:2146020;gbkey=mRNA;gene=Mief1;product=mitochondrial elongation factor 1%2C transcript variant 5;transcript_id=NM_001416092.1;extra_copy_number=0
CM058255.1	Liftoff	exon	77930023	77930200	.	+	.	ID=exon-NM_001416092.1-6;Parent=rna-NM_001416092.1;Dbxref=GeneID:239555,GenBank:NM_001416092.1,MGI:MGI:2146020;gbkey=mRNA;gene=Mief1;product=mitochondrial elongation factor 1%2C transcript variant 5;transcript_id=NM_001416092.1;extra_copy_number=0
CM058255.1	Liftoff	exon	77930390	77930652	.	+	.	ID=exon-NM_001416092.1-7;Parent=rna-NM_001416092.1;Dbxref=GeneID:239555,GenBank:NM_001416092.1,MGI:MGI:2146020;gbkey=mRNA;gene=Mief1;product=mitochondrial elongation factor 1%2C transcript variant 5;transcript_id=NM_001416092.1;extra_copy_number=0
CM058255.1	Liftoff	exon	77931478	77935520	.	+	.	ID=exon-NM_001416092.1-8;Parent=rna-NM_001416092.1;Dbxref=GeneID:239555,GenBank:NM_001416092.1,MGI:MGI:2146020;gbkey=mRNA;gene=Mief1;product=mitochondrial elongation factor 1%2C transcript variant 5;transcript_id=NM_001416092.1;extra_copy_number=0
CM058255.1	Liftoff	CDS	77928893	77929036	.	+	.	ID=cds-NP_001403021.1;Parent=rna-NM_001416092.1;Dbxref=GeneID:239555,GenBank:NP_001403021.1,MGI:MGI:2146020;Name=NP_001403021.1;Note=isoform 1 is encoded by transcript variant 5;gbkey=CDS;gene=Mief1;product=mitochondrial dynamics protein MID51 isoform 1;protein_id=NP_001403021.1;extra_copy_number=0
CM058255.1	Liftoff	CDS	77930023	77930200	.	+	.	ID=cds-NP_001403021.1;Parent=rna-NM_001416092.1;Dbxref=GeneID:239555,GenBank:NP_001403021.1,MGI:MGI:2146020;Name=NP_001403021.1;Note=isoform 1 is encoded by transcript variant 5;gbkey=CDS;gene=Mief1;product=mitochondrial dynamics protein MID51 isoform 1;protein_id=NP_001403021.1;extra_copy_number=0
CM058255.1	Liftoff	CDS	77930390	77930652	.	+	.	ID=cds-NP_001403021.1;Parent=rna-NM_001416092.1;Dbxref=GeneID:239555,GenBank:NP_001403021.1,MGI:MGI:2146020;Name=NP_001403021.1;Note=isoform 1 is encoded by transcript variant 5;gbkey=CDS;gene=Mief1;product=mitochondrial dynamics protein MID51 isoform 1;protein_id=NP_001403021.1;extra_copy_number=0
CM058255.1	Liftoff	CDS	77931478	77932284	.	+	.	ID=cds-NP_001403021.1;Parent=rna-NM_001416092.1;Dbxref=GeneID:239555,GenBank:NP_001403021.1,MGI:MGI:2146020;Name=NP_001403021.1;Note=isoform 1 is encoded by transcript variant 5;gbkey=CDS;gene=Mief1;product=mitochondrial dynamics protein MID51 isoform 1;protein_id=NP_001403021.1;extra_copy_number=0
CM058255.1	Liftoff	mRNA	77916230	77935520	.	+	.	ID=rna-NM_001416093.1;Parent=gene-Mief1;Dbxref=GeneID:239555,GenBank:NM_001416093.1,MGI:MGI:2146020;Name=NM_001416093.1;gbkey=mRNA;gene=Mief1;product=mitochondrial elongation factor 1%2C transcript variant 6;transcript_id=NM_001416093.1;matches_ref_protein=True;valid_ORF=True;extra_copy_number=0
CM058255.1	Liftoff	exon	77916230	77916310	.	+	.	ID=exon-NM_001416093.1-1;Parent=rna-NM_001416093.1;Dbxref=GeneID:239555,GenBank:NM_001416093.1,MGI:MGI:2146020;gbkey=mRNA;gene=Mief1;product=mitochondrial elongation factor 1%2C transcript variant 6;transcript_id=NM_001416093.1;extra_copy_number=0
CM058255.1	Liftoff	exon	77916829	77916927	.	+	.	ID=exon-NM_001416093.1-2;Parent=rna-NM_001416093.1;Dbxref=GeneID:239555,GenBank:NM_001416093.1,MGI:MGI:2146020;gbkey=mRNA;gene=Mief1;product=mitochondrial elongation factor 1%2C transcript variant 6;transcript_id=NM_001416093.1;extra_copy_number=0
CM058255.1	Liftoff	exon	77917954	77918302	.	+	.	ID=exon-NM_001416093.1-3;Parent=rna-NM_001416093.1;Dbxref=GeneID:239555,GenBank:NM_001416093.1,MGI:MGI:2146020;gbkey=mRNA;gene=Mief1;product=mitochondrial elongation factor 1%2C transcript variant 6;transcript_id=NM_001416093.1;extra_copy_number=0
CM058255.1	Liftoff	exon	77928886	77929036	.	+	.	ID=exon-NM_001416093.1-4;Parent=rna-NM_001416093.1;Dbxref=GeneID:239555,GenBank:NM_001416093.1,MGI:MGI:2146020;gbkey=mRNA;gene=Mief1;product=mitochondrial elongation factor 1%2C transcript variant 6;transcript_id=NM_001416093.1;extra_copy_number=0
CM058255.1	Liftoff	exon	77930023	77930200	.	+	.	ID=exon-NM_001416093.1-5;Parent=rna-NM_001416093.1;Dbxref=GeneID:239555,GenBank:NM_001416093.1,MGI:MGI:2146020;gbkey=mRNA;gene=Mief1;product=mitochondrial elongation factor 1%2C transcript variant 6;transcript_id=NM_001416093.1;extra_copy_number=0
CM058255.1	Liftoff	exon	77930390	77930652	.	+	.	ID=exon-NM_001416093.1-6;Parent=rna-NM_001416093.1;Dbxref=GeneID:239555,GenBank:NM_001416093.1,MGI:MGI:2146020;gbkey=mRNA;gene=Mief1;product=mitochondrial elongation factor 1%2C transcript variant 6;transcript_id=NM_001416093.1;extra_copy_number=0
CM058255.1	Liftoff	exon	77931478	77935520	.	+	.	ID=exon-NM_001416093.1-7;Parent=rna-NM_001416093.1;Dbxref=GeneID:239555,GenBank:NM_001416093.1,MGI:MGI:2146020;gbkey=mRNA;gene=Mief1;product=mitochondrial elongation factor 1%2C transcript variant 6;transcript_id=NM_001416093.1;extra_copy_number=0
CM058255.1	Liftoff	CDS	77928893	77929036	.	+	.	ID=cds-NP_001403022.1;Parent=rna-NM_001416093.1;Dbxref=GeneID:239555,GenBank:NP_001403022.1,MGI:MGI:2146020;Name=NP_001403022.1;Note=isoform 1 is encoded by transcript variant 6;gbkey=CDS;gene=Mief1;product=mitochondrial dynamics protein MID51 isoform 1;protein_id=NP_001403022.1;extra_copy_number=0
CM058255.1	Liftoff	CDS	77930023	77930200	.	+	.	ID=cds-NP_001403022.1;Parent=rna-NM_001416093.1;Dbxref=GeneID:239555,GenBank:NP_001403022.1,MGI:MGI:2146020;Name=NP_001403022.1;Note=isoform 1 is encoded by transcript variant 6;gbkey=CDS;gene=Mief1;product=mitochondrial dynamics protein MID51 isoform 1;protein_id=NP_001403022.1;extra_copy_number=0
CM058255.1	Liftoff	CDS	77930390	77930652	.	+	.	ID=cds-NP_001403022.1;Parent=rna-NM_001416093.1;Dbxref=GeneID:239555,GenBank:NP_001403022.1,MGI:MGI:2146020;Name=NP_001403022.1;Note=isoform 1 is encoded by transcript variant 6;gbkey=CDS;gene=Mief1;product=mitochondrial dynamics protein MID51 isoform 1;protein_id=NP_001403022.1;extra_copy_number=0
CM058255.1	Liftoff	CDS	77931478	77932284	.	+	.	ID=cds-NP_001403022.1;Parent=rna-NM_001416093.1;Dbxref=GeneID:239555,GenBank:NP_001403022.1,MGI:MGI:2146020;Name=NP_001403022.1;Note=isoform 1 is encoded by transcript variant 6;gbkey=CDS;gene=Mief1;product=mitochondrial dynamics protein MID51 isoform 1;protein_id=NP_001403022.1;extra_copy_number=0
CM058255.1	Liftoff	mRNA	77916230	77935520	.	+	.	ID=rna-NM_001416094.1;Parent=gene-Mief1;Dbxref=GeneID:239555,GenBank:NM_001416094.1,MGI:MGI:2146020;Name=NM_001416094.1;gbkey=mRNA;gene=Mief1;product=mitochondrial elongation factor 1%2C transcript variant 7;transcript_id=NM_001416094.1;matches_ref_protein=True;valid_ORF=True;extra_copy_number=0
CM058255.1	Liftoff	exon	77916230	77916328	.	+	.	ID=exon-NM_001416094.1-1;Parent=rna-NM_001416094.1;Dbxref=GeneID:239555,GenBank:NM_001416094.1,MGI:MGI:2146020;gbkey=mRNA;gene=Mief1;product=mitochondrial elongation factor 1%2C transcript variant 7;transcript_id=NM_001416094.1;extra_copy_number=0
CM058255.1	Liftoff	exon	77917954	77918302	.	+	.	ID=exon-NM_001416094.1-2;Parent=rna-NM_001416094.1;Dbxref=GeneID:239555,GenBank:NM_001416094.1,MGI:MGI:2146020;gbkey=mRNA;gene=Mief1;product=mitochondrial elongation factor 1%2C transcript variant 7;transcript_id=NM_001416094.1;extra_copy_number=0
CM058255.1	Liftoff	exon	77926668	77926866	.	+	.	ID=exon-NM_001416094.1-3;Parent=rna-NM_001416094.1;Dbxref=GeneID:239555,GenBank:NM_001416094.1,MGI:MGI:2146020;gbkey=mRNA;gene=Mief1;product=mitochondrial elongation factor 1%2C transcript variant 7;transcript_id=NM_001416094.1;extra_copy_number=0
CM058255.1	Liftoff	exon	77928886	77929036	.	+	.	ID=exon-NM_001416094.1-4;Parent=rna-NM_001416094.1;Dbxref=GeneID:239555,GenBank:NM_001416094.1,MGI:MGI:2146020;gbkey=mRNA;gene=Mief1;product=mitochondrial elongation factor 1%2C transcript variant 7;transcript_id=NM_001416094.1;extra_copy_number=0
CM058255.1	Liftoff	exon	77930023	77930200	.	+	.	ID=exon-NM_001416094.1-5;Parent=rna-NM_001416094.1;Dbxref=GeneID:239555,GenBank:NM_001416094.1,MGI:MGI:2146020;gbkey=mRNA;gene=Mief1;product=mitochondrial elongation factor 1%2C transcript variant 7;transcript_id=NM_001416094.1;extra_copy_number=0
CM058255.1	Liftoff	exon	77930390	77930652	.	+	.	ID=exon-NM_001416094.1-6;Parent=rna-NM_001416094.1;Dbxref=GeneID:239555,GenBank:NM_001416094.1,MGI:MGI:2146020;gbkey=mRNA;gene=Mief1;product=mitochondrial elongation factor 1%2C transcript variant 7;transcript_id=NM_001416094.1;extra_copy_number=0
CM058255.1	Liftoff	exon	77931478	77935520	.	+	.	ID=exon-NM_001416094.1-7;Parent=rna-NM_001416094.1;Dbxref=GeneID:239555,GenBank:NM_001416094.1,MGI:MGI:2146020;gbkey=mRNA;gene=Mief1;product=mitochondrial elongation factor 1%2C transcript variant 7;transcript_id=NM_001416094.1;extra_copy_number=0
CM058255.1	Liftoff	CDS	77928893	77929036	.	+	.	ID=cds-NP_001403023.1;Parent=rna-NM_001416094.1;Dbxref=GeneID:239555,GenBank:NP_001403023.1,MGI:MGI:2146020;Name=NP_001403023.1;Note=isoform 1 is encoded by transcript variant 7;gbkey=CDS;gene=Mief1;product=mitochondrial dynamics protein MID51 isoform 1;protein_id=NP_001403023.1;extra_copy_number=0
CM058255.1	Liftoff	CDS	77930023	77930200	.	+	.	ID=cds-NP_001403023.1;Parent=rna-NM_001416094.1;Dbxref=GeneID:239555,GenBank:NP_001403023.1,MGI:MGI:2146020;Name=NP_001403023.1;Note=isoform 1 is encoded by transcript variant 7;gbkey=CDS;gene=Mief1;product=mitochondrial dynamics protein MID51 isoform 1;protein_id=NP_001403023.1;extra_copy_number=0
CM058255.1	Liftoff	CDS	77930390	77930652	.	+	.	ID=cds-NP_001403023.1;Parent=rna-NM_001416094.1;Dbxref=GeneID:239555,GenBank:NP_001403023.1,MGI:MGI:2146020;Name=NP_001403023.1;Note=isoform 1 is encoded by transcript variant 7;gbkey=CDS;gene=Mief1;product=mitochondrial dynamics protein MID51 isoform 1;protein_id=NP_001403023.1;extra_copy_number=0
CM058255.1	Liftoff	CDS	77931478	77932284	.	+	.	ID=cds-NP_001403023.1;Parent=rna-NM_001416094.1;Dbxref=GeneID:239555,GenBank:NP_001403023.1,MGI:MGI:2146020;Name=NP_001403023.1;Note=isoform 1 is encoded by transcript variant 7;gbkey=CDS;gene=Mief1;product=mitochondrial dynamics protein MID51 isoform 1;protein_id=NP_001403023.1;extra_copy_number=0
CM058255.1	Liftoff	mRNA	77916230	77935520	.	+	.	ID=rna-NM_001416095.1;Parent=gene-Mief1;Dbxref=GeneID:239555,GenBank:NM_001416095.1,MGI:MGI:2146020;Name=NM_001416095.1;gbkey=mRNA;gene=Mief1;product=mitochondrial elongation factor 1%2C transcript variant 8;transcript_id=NM_001416095.1;matches_ref_protein=True;valid_ORF=True;extra_copy_number=0
CM058255.1	Liftoff	exon	77916230	77916328	.	+	.	ID=exon-NM_001416095.1-1;Parent=rna-NM_001416095.1;Dbxref=GeneID:239555,GenBank:NM_001416095.1,MGI:MGI:2146020;gbkey=mRNA;gene=Mief1;product=mitochondrial elongation factor 1%2C transcript variant 8;transcript_id=NM_001416095.1;extra_copy_number=0
CM058255.1	Liftoff	exon	77916829	77916927	.	+	.	ID=exon-NM_001416095.1-2;Parent=rna-NM_001416095.1;Dbxref=GeneID:239555,GenBank:NM_001416095.1,MGI:MGI:2146020;gbkey=mRNA;gene=Mief1;product=mitochondrial elongation factor 1%2C transcript variant 8;transcript_id=NM_001416095.1;extra_copy_number=0
CM058255.1	Liftoff	exon	77917954	77918302	.	+	.	ID=exon-NM_001416095.1-3;Parent=rna-NM_001416095.1;Dbxref=GeneID:239555,GenBank:NM_001416095.1,MGI:MGI:2146020;gbkey=mRNA;gene=Mief1;product=mitochondrial elongation factor 1%2C transcript variant 8;transcript_id=NM_001416095.1;extra_copy_number=0
CM058255.1	Liftoff	exon	77928886	77929036	.	+	.	ID=exon-NM_001416095.1-4;Parent=rna-NM_001416095.1;Dbxref=GeneID:239555,GenBank:NM_001416095.1,MGI:MGI:2146020;gbkey=mRNA;gene=Mief1;product=mitochondrial elongation factor 1%2C transcript variant 8;transcript_id=NM_001416095.1;extra_copy_number=0
CM058255.1	Liftoff	exon	77930023	77930200	.	+	.	ID=exon-NM_001416095.1-5;Parent=rna-NM_001416095.1;Dbxref=GeneID:239555,GenBank:NM_001416095.1,MGI:MGI:2146020;gbkey=mRNA;gene=Mief1;product=mitochondrial elongation factor 1%2C transcript variant 8;transcript_id=NM_001416095.1;extra_copy_number=0
CM058255.1	Liftoff	exon	77930476	77930652	.	+	.	ID=exon-NM_001416095.1-6;Parent=rna-NM_001416095.1;Dbxref=GeneID:239555,GenBank:NM_001416095.1,MGI:MGI:2146020;gbkey=mRNA;gene=Mief1;product=mitochondrial elongation factor 1%2C transcript variant 8;transcript_id=NM_001416095.1;extra_copy_number=0
CM058255.1	Liftoff	exon	77931478	77935520	.	+	.	ID=exon-NM_001416095.1-7;Parent=rna-NM_001416095.1;Dbxref=GeneID:239555,GenBank:NM_001416095.1,MGI:MGI:2146020;gbkey=mRNA;gene=Mief1;product=mitochondrial elongation factor 1%2C transcript variant 8;transcript_id=NM_001416095.1;extra_copy_number=0
CM058255.1	Liftoff	CDS	77930602	77930652	.	+	.	ID=cds-NP_001403024.1;Parent=rna-NM_001416095.1;Dbxref=GeneID:239555,GenBank:NP_001403024.1,MGI:MGI:2146020;Name=NP_001403024.1;Note=isoform 2 is encoded by transcript variant 8;gbkey=CDS;gene=Mief1;product=mitochondrial dynamics protein MID51 isoform 2;protein_id=NP_001403024.1;extra_copy_number=0
CM058255.1	Liftoff	CDS	77931478	77932284	.	+	.	ID=cds-NP_001403024.1;Parent=rna-NM_001416095.1;Dbxref=GeneID:239555,GenBank:NP_001403024.1,MGI:MGI:2146020;Name=NP_001403024.1;Note=isoform 2 is encoded by transcript variant 8;gbkey=CDS;gene=Mief1;product=mitochondrial dynamics protein MID51 isoform 2;protein_id=NP_001403024.1;extra_copy_number=0
CM058255.1	Liftoff	mRNA	77916230	77935520	.	+	.	ID=rna-NM_001416096.1;Parent=gene-Mief1;Dbxref=GeneID:239555,GenBank:NM_001416096.1,MGI:MGI:2146020;Name=NM_001416096.1;gbkey=mRNA;gene=Mief1;product=mitochondrial elongation factor 1%2C transcript variant 9;transcript_id=NM_001416096.1;matches_ref_protein=True;valid_ORF=True;extra_copy_number=0
CM058255.1	Liftoff	exon	77916230	77916328	.	+	.	ID=exon-NM_001416096.1-1;Parent=rna-NM_001416096.1;Dbxref=GeneID:239555,GenBank:NM_001416096.1,MGI:MGI:2146020;gbkey=mRNA;gene=Mief1;product=mitochondrial elongation factor 1%2C transcript variant 9;transcript_id=NM_001416096.1;extra_copy_number=0
CM058255.1	Liftoff	exon	77916581	77916705	.	+	.	ID=exon-NM_001416096.1-2;Parent=rna-NM_001416096.1;Dbxref=GeneID:239555,GenBank:NM_001416096.1,MGI:MGI:2146020;gbkey=mRNA;gene=Mief1;product=mitochondrial elongation factor 1%2C transcript variant 9;transcript_id=NM_001416096.1;extra_copy_number=0
CM058255.1	Liftoff	exon	77916829	77916927	.	+	.	ID=exon-NM_001416096.1-3;Parent=rna-NM_001416096.1;Dbxref=GeneID:239555,GenBank:NM_001416096.1,MGI:MGI:2146020;gbkey=mRNA;gene=Mief1;product=mitochondrial elongation factor 1%2C transcript variant 9;transcript_id=NM_001416096.1;extra_copy_number=0
CM058255.1	Liftoff	exon	77917954	77918302	.	+	.	ID=exon-NM_001416096.1-4;Parent=rna-NM_001416096.1;Dbxref=GeneID:239555,GenBank:NM_001416096.1,MGI:MGI:2146020;gbkey=mRNA;gene=Mief1;product=mitochondrial elongation factor 1%2C transcript variant 9;transcript_id=NM_001416096.1;extra_copy_number=0
CM058255.1	Liftoff	exon	77928886	77929036	.	+	.	ID=exon-NM_001416096.1-5;Parent=rna-NM_001416096.1;Dbxref=GeneID:239555,GenBank:NM_001416096.1,MGI:MGI:2146020;gbkey=mRNA;gene=Mief1;product=mitochondrial elongation factor 1%2C transcript variant 9;transcript_id=NM_001416096.1;extra_copy_number=0
CM058255.1	Liftoff	exon	77930023	77930200	.	+	.	ID=exon-NM_001416096.1-6;Parent=rna-NM_001416096.1;Dbxref=GeneID:239555,GenBank:NM_001416096.1,MGI:MGI:2146020;gbkey=mRNA;gene=Mief1;product=mitochondrial elongation factor 1%2C transcript variant 9;transcript_id=NM_001416096.1;extra_copy_number=0
CM058255.1	Liftoff	exon	77930476	77930652	.	+	.	ID=exon-NM_001416096.1-7;Parent=rna-NM_001416096.1;Dbxref=GeneID:239555,GenBank:NM_001416096.1,MGI:MGI:2146020;gbkey=mRNA;gene=Mief1;product=mitochondrial elongation factor 1%2C transcript variant 9;transcript_id=NM_001416096.1;extra_copy_number=0
CM058255.1	Liftoff	exon	77931478	77935520	.	+	.	ID=exon-NM_001416096.1-8;Parent=rna-NM_001416096.1;Dbxref=GeneID:239555,GenBank:NM_001416096.1,MGI:MGI:2146020;gbkey=mRNA;gene=Mief1;product=mitochondrial elongation factor 1%2C transcript variant 9;transcript_id=NM_001416096.1;extra_copy_number=0
CM058255.1	Liftoff	CDS	77930602	77930652	.	+	.	ID=cds-NP_001403025.1;Parent=rna-NM_001416096.1;Dbxref=GeneID:239555,GenBank:NP_001403025.1,MGI:MGI:2146020;Name=NP_001403025.1;Note=isoform 2 is encoded by transcript variant 9;gbkey=CDS;gene=Mief1;product=mitochondrial dynamics protein MID51 isoform 2;protein_id=NP_001403025.1;extra_copy_number=0
CM058255.1	Liftoff	CDS	77931478	77932284	.	+	.	ID=cds-NP_001403025.1;Parent=rna-NM_001416096.1;Dbxref=GeneID:239555,GenBank:NP_001403025.1,MGI:MGI:2146020;Name=NP_001403025.1;Note=isoform 2 is encoded by transcript variant 9;gbkey=CDS;gene=Mief1;product=mitochondrial dynamics protein MID51 isoform 2;protein_id=NP_001403025.1;extra_copy_number=0
CM058255.1	Liftoff	mRNA	77916230	77935520	.	+	.	ID=rna-NM_001416097.1;Parent=gene-Mief1;Dbxref=GeneID:239555,GenBank:NM_001416097.1,MGI:MGI:2146020;Name=NM_001416097.1;gbkey=mRNA;gene=Mief1;product=mitochondrial elongation factor 1%2C transcript variant 10;transcript_id=NM_001416097.1;matches_ref_protein=True;valid_ORF=True;extra_copy_number=0
CM058255.1	Liftoff	exon	77916230	77916310	.	+	.	ID=exon-NM_001416097.1-1;Parent=rna-NM_001416097.1;Dbxref=GeneID:239555,GenBank:NM_001416097.1,MGI:MGI:2146020;gbkey=mRNA;gene=Mief1;product=mitochondrial elongation factor 1%2C transcript variant 10;transcript_id=NM_001416097.1;extra_copy_number=0
CM058255.1	Liftoff	exon	77917954	77918302	.	+	.	ID=exon-NM_001416097.1-2;Parent=rna-NM_001416097.1;Dbxref=GeneID:239555,GenBank:NM_001416097.1,MGI:MGI:2146020;gbkey=mRNA;gene=Mief1;product=mitochondrial elongation factor 1%2C transcript variant 10;transcript_id=NM_001416097.1;extra_copy_number=0
CM058255.1	Liftoff	exon	77928886	77929036	.	+	.	ID=exon-NM_001416097.1-3;Parent=rna-NM_001416097.1;Dbxref=GeneID:239555,GenBank:NM_001416097.1,MGI:MGI:2146020;gbkey=mRNA;gene=Mief1;product=mitochondrial elongation factor 1%2C transcript variant 10;transcript_id=NM_001416097.1;extra_copy_number=0
CM058255.1	Liftoff	exon	77930023	77930200	.	+	.	ID=exon-NM_001416097.1-4;Parent=rna-NM_001416097.1;Dbxref=GeneID:239555,GenBank:NM_001416097.1,MGI:MGI:2146020;gbkey=mRNA;gene=Mief1;product=mitochondrial elongation factor 1%2C transcript variant 10;transcript_id=NM_001416097.1;extra_copy_number=0
CM058255.1	Liftoff	exon	77930476	77930652	.	+	.	ID=exon-NM_001416097.1-5;Parent=rna-NM_001416097.1;Dbxref=GeneID:239555,GenBank:NM_001416097.1,MGI:MGI:2146020;gbkey=mRNA;gene=Mief1;product=mitochondrial elongation factor 1%2C transcript variant 10;transcript_id=NM_001416097.1;extra_copy_number=0
CM058255.1	Liftoff	exon	77931478	77935520	.	+	.	ID=exon-NM_001416097.1-6;Parent=rna-NM_001416097.1;Dbxref=GeneID:239555,GenBank:NM_001416097.1,MGI:MGI:2146020;gbkey=mRNA;gene=Mief1;product=mitochondrial elongation factor 1%2C transcript variant 10;transcript_id=NM_001416097.1;extra_copy_number=0
CM058255.1	Liftoff	CDS	77930602	77930652	.	+	.	ID=cds-NP_001403026.1;Parent=rna-NM_001416097.1;Dbxref=GeneID:239555,GenBank:NP_001403026.1,MGI:MGI:2146020;Name=NP_001403026.1;Note=isoform 2 is encoded by transcript variant 10;gbkey=CDS;gene=Mief1;product=mitochondrial dynamics protein MID51 isoform 2;protein_id=NP_001403026.1;extra_copy_number=0
CM058255.1	Liftoff	CDS	77931478	77932284	.	+	.	ID=cds-NP_001403026.1;Parent=rna-NM_001416097.1;Dbxref=GeneID:239555,GenBank:NP_001403026.1,MGI:MGI:2146020;Name=NP_001403026.1;Note=isoform 2 is encoded by transcript variant 10;gbkey=CDS;gene=Mief1;product=mitochondrial dynamics protein MID51 isoform 2;protein_id=NP_001403026.1;extra_copy_number=0
CM058255.1	Liftoff	mRNA	77916230	77935520	.	+	.	ID=rna-NM_178719.6;Parent=gene-Mief1;Dbxref=GeneID:239555,GenBank:NM_178719.6,MGI:MGI:2146020;Name=NM_178719.6;gbkey=mRNA;gene=Mief1;product=mitochondrial elongation factor 1%2C transcript variant 2;tag=RefSeq Select;transcript_id=NM_178719.6;matches_ref_protein=True;valid_ORF=True;extra_copy_number=0
CM058255.1	Liftoff	exon	77916230	77916328	.	+	.	ID=exon-NM_178719.6-1;Parent=rna-NM_178719.6;Dbxref=GeneID:239555,GenBank:NM_178719.6,MGI:MGI:2146020;gbkey=mRNA;gene=Mief1;product=mitochondrial elongation factor 1%2C transcript variant 2;tag=RefSeq Select;transcript_id=NM_178719.6;extra_copy_number=0
CM058255.1	Liftoff	exon	77917954	77918302	.	+	.	ID=exon-NM_178719.6-2;Parent=rna-NM_178719.6;Dbxref=GeneID:239555,GenBank:NM_178719.6,MGI:MGI:2146020;gbkey=mRNA;gene=Mief1;product=mitochondrial elongation factor 1%2C transcript variant 2;tag=RefSeq Select;transcript_id=NM_178719.6;extra_copy_number=0
CM058255.1	Liftoff	exon	77928886	77929036	.	+	.	ID=exon-NM_178719.6-3;Parent=rna-NM_178719.6;Dbxref=GeneID:239555,GenBank:NM_178719.6,MGI:MGI:2146020;gbkey=mRNA;gene=Mief1;product=mitochondrial elongation factor 1%2C transcript variant 2;tag=RefSeq Select;transcript_id=NM_178719.6;extra_copy_number=0
CM058255.1	Liftoff	exon	77930023	77930200	.	+	.	ID=exon-NM_178719.6-4;Parent=rna-NM_178719.6;Dbxref=GeneID:239555,GenBank:NM_178719.6,MGI:MGI:2146020;gbkey=mRNA;gene=Mief1;product=mitochondrial elongation factor 1%2C transcript variant 2;tag=RefSeq Select;transcript_id=NM_178719.6;extra_copy_number=0
CM058255.1	Liftoff	exon	77930390	77930652	.	+	.	ID=exon-NM_178719.6-5;Parent=rna-NM_178719.6;Dbxref=GeneID:239555,GenBank:NM_178719.6,MGI:MGI:2146020;gbkey=mRNA;gene=Mief1;product=mitochondrial elongation factor 1%2C transcript variant 2;tag=RefSeq Select;transcript_id=NM_178719.6;extra_copy_number=0
CM058255.1	Liftoff	exon	77931478	77935520	.	+	.	ID=exon-NM_178719.6-6;Parent=rna-NM_178719.6;Dbxref=GeneID:239555,GenBank:NM_178719.6,MGI:MGI:2146020;gbkey=mRNA;gene=Mief1;product=mitochondrial elongation factor 1%2C transcript variant 2;tag=RefSeq Select;transcript_id=NM_178719.6;extra_copy_number=0
CM058255.1	Liftoff	CDS	77928893	77929036	.	+	.	ID=cds-NP_848834.2;Parent=rna-NM_178719.6;Dbxref=CCDS:CCDS27661.1,GeneID:239555,GenBank:NP_848834.2,MGI:MGI:2146020;Name=NP_848834.2;Note=isoform 1 is encoded by transcript variant 2;gbkey=CDS;gene=Mief1;product=mitochondrial dynamics protein MID51 isoform 1;protein_id=NP_848834.2;tag=RefSeq Select;extra_copy_number=0
CM058255.1	Liftoff	CDS	77930023	77930200	.	+	.	ID=cds-NP_848834.2;Parent=rna-NM_178719.6;Dbxref=CCDS:CCDS27661.1,GeneID:239555,GenBank:NP_848834.2,MGI:MGI:2146020;Name=NP_848834.2;Note=isoform 1 is encoded by transcript variant 2;gbkey=CDS;gene=Mief1;product=mitochondrial dynamics protein MID51 isoform 1;protein_id=NP_848834.2;tag=RefSeq Select;extra_copy_number=0
CM058255.1	Liftoff	CDS	77930390	77930652	.	+	.	ID=cds-NP_848834.2;Parent=rna-NM_178719.6;Dbxref=CCDS:CCDS27661.1,GeneID:239555,GenBank:NP_848834.2,MGI:MGI:2146020;Name=NP_848834.2;Note=isoform 1 is encoded by transcript variant 2;gbkey=CDS;gene=Mief1;product=mitochondrial dynamics protein MID51 isoform 1;protein_id=NP_848834.2;tag=RefSeq Select;extra_copy_number=0
CM058255.1	Liftoff	CDS	77931478	77932284	.	+	.	ID=cds-NP_848834.2;Parent=rna-NM_178719.6;Dbxref=CCDS:CCDS27661.1,GeneID:239555,GenBank:NP_848834.2,MGI:MGI:2146020;Name=NP_848834.2;Note=isoform 1 is encoded by transcript variant 2;gbkey=CDS;gene=Mief1;product=mitochondrial dynamics protein MID51 isoform 1;protein_id=NP_848834.2;tag=RefSeq Select;extra_copy_number=0
CM058255.1	Liftoff	gene	77937333	77939694	.	+	.	ID=gene-Atf4;Dbxref=GeneID:11911,MGI:MGI:88096;Name=Atf4;description=activating transcription factor 4;gbkey=Gene;gene=Atf4;gene_biotype=protein_coding;gene_synonym=Atf-4,C/ATF,CREB-2,CREB2,TAXREB67;coverage=1.0;sequence_ID=1.0;valid_ORFs=2;extra_copy_number=0;copy_num_ID=gene-Atf4_0
CM058255.1	Liftoff	mRNA	77937333	77939694	.	+	.	ID=rna-NM_001287180.1;Parent=gene-Atf4;Dbxref=GeneID:11911,GenBank:NM_001287180.1,MGI:MGI:88096;Name=NM_001287180.1;gbkey=mRNA;gene=Atf4;product=activating transcription factor 4%2C transcript variant 2;transcript_id=NM_001287180.1;matches_ref_protein=True;valid_ORF=True;extra_copy_number=0
CM058255.1	Liftoff	exon	77937333	77937433	.	+	.	ID=exon-NM_001287180.1-1;Parent=rna-NM_001287180.1;Dbxref=GeneID:11911,GenBank:NM_001287180.1,MGI:MGI:88096;gbkey=mRNA;gene=Atf4;product=activating transcription factor 4%2C transcript variant 2;transcript_id=NM_001287180.1;extra_copy_number=0
CM058255.1	Liftoff	exon	77937717	77937834	.	+	.	ID=exon-NM_001287180.1-2;Parent=rna-NM_001287180.1;Dbxref=GeneID:11911,GenBank:NM_001287180.1,MGI:MGI:88096;gbkey=mRNA;gene=Atf4;product=activating transcription factor 4%2C transcript variant 2;transcript_id=NM_001287180.1;extra_copy_number=0
CM058255.1	Liftoff	exon	77938356	77938670	.	+	.	ID=exon-NM_001287180.1-3;Parent=rna-NM_001287180.1;Dbxref=GeneID:11911,GenBank:NM_001287180.1,MGI:MGI:88096;gbkey=mRNA;gene=Atf4;product=activating transcription factor 4%2C transcript variant 2;transcript_id=NM_001287180.1;extra_copy_number=0
CM058255.1	Liftoff	exon	77938783	77939694	.	+	.	ID=exon-NM_001287180.1-4;Parent=rna-NM_001287180.1;Dbxref=GeneID:11911,GenBank:NM_001287180.1,MGI:MGI:88096;gbkey=mRNA;gene=Atf4;product=activating transcription factor 4%2C transcript variant 2;transcript_id=NM_001287180.1;extra_copy_number=0
CM058255.1	Liftoff	CDS	77938448	77938670	.	+	.	ID=cds-NP_001274109.1;Parent=rna-NM_001287180.1;Dbxref=CCDS:CCDS37145.1,GeneID:11911,GenBank:NP_001274109.1,MGI:MGI:88096;Name=NP_001274109.1;gbkey=CDS;gene=Atf4;product=cyclic AMP-dependent transcription factor ATF-4;protein_id=NP_001274109.1;extra_copy_number=0
CM058255.1	Liftoff	CDS	77938783	77939609	.	+	.	ID=cds-NP_001274109.1;Parent=rna-NM_001287180.1;Dbxref=CCDS:CCDS37145.1,GeneID:11911,GenBank:NP_001274109.1,MGI:MGI:88096;Name=NP_001274109.1;gbkey=CDS;gene=Atf4;product=cyclic AMP-dependent transcription factor ATF-4;protein_id=NP_001274109.1;extra_copy_number=0
CM058255.1	Liftoff	mRNA	77937333	77939694	.	+	.	ID=rna-NM_009716.3;Parent=gene-Atf4;Dbxref=GeneID:11911,GenBank:NM_009716.3,MGI:MGI:88096;Name=NM_009716.3;gbkey=mRNA;gene=Atf4;product=activating transcription factor 4%2C transcript variant 1;tag=RefSeq Select;transcript_id=NM_009716.3;matches_ref_protein=True;valid_ORF=True;extra_copy_number=0
CM058255.1	Liftoff	exon	77937333	77937834	.	+	.	ID=exon-NM_009716.3-1;Parent=rna-NM_009716.3;Dbxref=GeneID:11911,GenBank:NM_009716.3,MGI:MGI:88096;gbkey=mRNA;gene=Atf4;product=activating transcription factor 4%2C transcript variant 1;tag=RefSeq Select;transcript_id=NM_009716.3;extra_copy_number=0
CM058255.1	Liftoff	exon	77938356	77938670	.	+	.	ID=exon-NM_009716.3-2;Parent=rna-NM_009716.3;Dbxref=GeneID:11911,GenBank:NM_009716.3,MGI:MGI:88096;gbkey=mRNA;gene=Atf4;product=activating transcription factor 4%2C transcript variant 1;tag=RefSeq Select;transcript_id=NM_009716.3;extra_copy_number=0
CM058255.1	Liftoff	exon	77938783	77939694	.	+	.	ID=exon-NM_009716.3-3;Parent=rna-NM_009716.3;Dbxref=GeneID:11911,GenBank:NM_009716.3,MGI:MGI:88096;gbkey=mRNA;gene=Atf4;product=activating transcription factor 4%2C transcript variant 1;tag=RefSeq Select;transcript_id=NM_009716.3;extra_copy_number=0
CM058255.1	Liftoff	CDS	77938448	77938670	.	+	.	ID=cds-NP_033846.2;Parent=rna-NM_009716.3;Dbxref=CCDS:CCDS37145.1,GeneID:11911,GenBank:NP_033846.2,MGI:MGI:88096;Name=NP_033846.2;gbkey=CDS;gene=Atf4;product=cyclic AMP-dependent transcription factor ATF-4;protein_id=NP_033846.2;tag=RefSeq Select;extra_copy_number=0
CM058255.1	Liftoff	CDS	77938783	77939609	.	+	.	ID=cds-NP_033846.2;Parent=rna-NM_009716.3;Dbxref=CCDS:CCDS37145.1,GeneID:11911,GenBank:NP_033846.2,MGI:MGI:88096;Name=NP_033846.2;gbkey=CDS;gene=Atf4;product=cyclic AMP-dependent transcription factor ATF-4;protein_id=NP_033846.2;tag=RefSeq Select;extra_copy_number=0
CM058255.1	Liftoff	gene	77942763	77946456	.	-	.	ID=gene-Rps19bp1;Dbxref=GeneID:66538,MGI:MGI:1913788;Name=Rps19bp1;description=ribosomal protein S19 binding protein 1;gbkey=Gene;gene=Rps19bp1;gene_biotype=protein_coding;gene_synonym=2510038A11Rik,S19BP;coverage=1.0;sequence_ID=1.0;valid_ORFs=1;extra_copy_number=0;copy_num_ID=gene-Rps19bp1_0
CM058255.1	Liftoff	mRNA	77942763	77946456	.	-	.	ID=rna-NM_175109.3;Parent=gene-Rps19bp1;Dbxref=GeneID:66538,GenBank:NM_175109.3,MGI:MGI:1913788;Name=NM_175109.3;gbkey=mRNA;gene=Rps19bp1;product=ribosomal protein S19 binding protein 1;tag=RefSeq Select;transcript_id=NM_175109.3;matches_ref_protein=True;valid_ORF=True;extra_copy_number=0
CM058255.1	Liftoff	exon	77942763	77943279	.	-	.	ID=exon-NM_175109.3-4;Parent=rna-NM_175109.3;Dbxref=GeneID:66538,GenBank:NM_175109.3,MGI:MGI:1913788;gbkey=mRNA;gene=Rps19bp1;product=ribosomal protein S19 binding protein 1;tag=RefSeq Select;transcript_id=NM_175109.3;extra_copy_number=0
CM058255.1	Liftoff	exon	77943446	77943543	.	-	.	ID=exon-NM_175109.3-3;Parent=rna-NM_175109.3;Dbxref=GeneID:66538,GenBank:NM_175109.3,MGI:MGI:1913788;gbkey=mRNA;gene=Rps19bp1;product=ribosomal protein S19 binding protein 1;tag=RefSeq Select;transcript_id=NM_175109.3;extra_copy_number=0
CM058255.1	Liftoff	exon	77946133	77946267	.	-	.	ID=exon-NM_175109.3-2;Parent=rna-NM_175109.3;Dbxref=GeneID:66538,GenBank:NM_175109.3,MGI:MGI:1913788;gbkey=mRNA;gene=Rps19bp1;product=ribosomal protein S19 binding protein 1;tag=RefSeq Select;transcript_id=NM_175109.3;extra_copy_number=0
CM058255.1	Liftoff	exon	77946377	77946456	.	-	.	ID=exon-NM_175109.3-1;Parent=rna-NM_175109.3;Dbxref=GeneID:66538,GenBank:NM_175109.3,MGI:MGI:1913788;gbkey=mRNA;gene=Rps19bp1;product=ribosomal protein S19 binding protein 1;tag=RefSeq Select;transcript_id=NM_175109.3;extra_copy_number=0
CM058255.1	Liftoff	CDS	77943133	77943279	.	-	.	ID=cds-NP_780318.1;Parent=rna-NM_175109.3;Dbxref=CCDS:CCDS27662.1,GeneID:66538,GenBank:NP_780318.1,MGI:MGI:1913788;Name=NP_780318.1;gbkey=CDS;gene=Rps19bp1;product=active regulator of SIRT1;protein_id=NP_780318.1;tag=RefSeq Select;extra_copy_number=0
CM058255.1	Liftoff	CDS	77943446	77943543	.	-	.	ID=cds-NP_780318.1;Parent=rna-NM_175109.3;Dbxref=CCDS:CCDS27662.1,GeneID:66538,GenBank:NP_780318.1,MGI:MGI:1913788;Name=NP_780318.1;gbkey=CDS;gene=Rps19bp1;product=active regulator of SIRT1;protein_id=NP_780318.1;tag=RefSeq Select;extra_copy_number=0
CM058255.1	Liftoff	CDS	77946133	77946267	.	-	.	ID=cds-NP_780318.1;Parent=rna-NM_175109.3;Dbxref=CCDS:CCDS27662.1,GeneID:66538,GenBank:NP_780318.1,MGI:MGI:1913788;Name=NP_780318.1;gbkey=CDS;gene=Rps19bp1;product=active regulator of SIRT1;protein_id=NP_780318.1;tag=RefSeq Select;extra_copy_number=0
CM058255.1	Liftoff	CDS	77946377	77946428	.	-	.	ID=cds-NP_780318.1;Parent=rna-NM_175109.3;Dbxref=CCDS:CCDS27662.1,GeneID:66538,GenBank:NP_780318.1,MGI:MGI:1913788;Name=NP_780318.1;gbkey=CDS;gene=Rps19bp1;product=active regulator of SIRT1;protein_id=NP_780318.1;tag=RefSeq Select;extra_copy_number=0
CM058255.1	Liftoff	gene	77969419	78080501	.	+	.	ID=gene-Cacna1i;Dbxref=GeneID:239556,MGI:MGI:2178051;Name=Cacna1i;description=calcium channel%2C voltage-dependent%2C alpha 1I subunit;gbkey=Gene;gene=Cacna1i;gene_biotype=protein_coding;gene_synonym=Ca(V)3.3;coverage=1.0;sequence_ID=0.999;valid_ORFs=4;extra_copy_number=0;copy_num_ID=gene-Cacna1i_0
CM058255.1	Liftoff	mRNA	77969419	78080501	.	+	.	ID=rna-NM_001044308.2;Parent=gene-Cacna1i;Dbxref=GeneID:239556,GenBank:NM_001044308.2,MGI:MGI:2178051;Name=NM_001044308.2;gbkey=mRNA;gene=Cacna1i;product=calcium channel%2C voltage-dependent%2C alpha 1I subunit;tag=RefSeq Select;transcript_id=NM_001044308.2;matches_ref_protein=True;valid_ORF=True;extra_copy_number=0
CM058255.1	Liftoff	exon	77969419	77969958	.	+	.	ID=exon-NM_001044308.2-1;Parent=rna-NM_001044308.2;Dbxref=GeneID:239556,GenBank:NM_001044308.2,MGI:MGI:2178051;gbkey=mRNA;gene=Cacna1i;product=calcium channel%2C voltage-dependent%2C alpha 1I subunit;tag=RefSeq Select;transcript_id=NM_001044308.2;extra_copy_number=0
CM058255.1	Liftoff	exon	77980572	77980822	.	+	.	ID=exon-NM_001044308.2-2;Parent=rna-NM_001044308.2;Dbxref=GeneID:239556,GenBank:NM_001044308.2,MGI:MGI:2178051;gbkey=mRNA;gene=Cacna1i;product=calcium channel%2C voltage-dependent%2C alpha 1I subunit;tag=RefSeq Select;transcript_id=NM_001044308.2;extra_copy_number=0
CM058255.1	Liftoff	exon	78002553	78002664	.	+	.	ID=exon-NM_001044308.2-3;Parent=rna-NM_001044308.2;Dbxref=GeneID:239556,GenBank:NM_001044308.2,MGI:MGI:2178051;gbkey=mRNA;gene=Cacna1i;product=calcium channel%2C voltage-dependent%2C alpha 1I subunit;tag=RefSeq Select;transcript_id=NM_001044308.2;extra_copy_number=0
CM058255.1	Liftoff	exon	78003381	78003514	.	+	.	ID=exon-NM_001044308.2-4;Parent=rna-NM_001044308.2;Dbxref=GeneID:239556,GenBank:NM_001044308.2,MGI:MGI:2178051;gbkey=mRNA;gene=Cacna1i;product=calcium channel%2C voltage-dependent%2C alpha 1I subunit;tag=RefSeq Select;transcript_id=NM_001044308.2;extra_copy_number=0
CM058255.1	Liftoff	exon	78018831	78018928	.	+	.	ID=exon-NM_001044308.2-5;Parent=rna-NM_001044308.2;Dbxref=GeneID:239556,GenBank:NM_001044308.2,MGI:MGI:2178051;gbkey=mRNA;gene=Cacna1i;product=calcium channel%2C voltage-dependent%2C alpha 1I subunit;tag=RefSeq Select;transcript_id=NM_001044308.2;extra_copy_number=0
CM058255.1	Liftoff	exon	78030568	78030727	.	+	.	ID=exon-NM_001044308.2-6;Parent=rna-NM_001044308.2;Dbxref=GeneID:239556,GenBank:NM_001044308.2,MGI:MGI:2178051;gbkey=mRNA;gene=Cacna1i;product=calcium channel%2C voltage-dependent%2C alpha 1I subunit;tag=RefSeq Select;transcript_id=NM_001044308.2;extra_copy_number=0
CM058255.1	Liftoff	exon	78037686	78038001	.	+	.	ID=exon-NM_001044308.2-7;Parent=rna-NM_001044308.2;Dbxref=GeneID:239556,GenBank:NM_001044308.2,MGI:MGI:2178051;gbkey=mRNA;gene=Cacna1i;product=calcium channel%2C voltage-dependent%2C alpha 1I subunit;tag=RefSeq Select;transcript_id=NM_001044308.2;extra_copy_number=0
CM058255.1	Liftoff	exon	78038329	78038421	.	+	.	ID=exon-NM_001044308.2-8;Parent=rna-NM_001044308.2;Dbxref=GeneID:239556,GenBank:NM_001044308.2,MGI:MGI:2178051;gbkey=mRNA;gene=Cacna1i;product=calcium channel%2C voltage-dependent%2C alpha 1I subunit;tag=RefSeq Select;transcript_id=NM_001044308.2;extra_copy_number=0
CM058255.1	Liftoff	exon	78040987	78041299	.	+	.	ID=exon-NM_001044308.2-9;Parent=rna-NM_001044308.2;Dbxref=GeneID:239556,GenBank:NM_001044308.2,MGI:MGI:2178051;gbkey=mRNA;gene=Cacna1i;product=calcium channel%2C voltage-dependent%2C alpha 1I subunit;tag=RefSeq Select;transcript_id=NM_001044308.2;extra_copy_number=0
CM058255.1	Liftoff	exon	78044066	78044475	.	+	.	ID=exon-NM_001044308.2-10;Parent=rna-NM_001044308.2;Dbxref=GeneID:239556,GenBank:NM_001044308.2,MGI:MGI:2178051;gbkey=mRNA;gene=Cacna1i;product=calcium channel%2C voltage-dependent%2C alpha 1I subunit;tag=RefSeq Select;transcript_id=NM_001044308.2;extra_copy_number=0
CM058255.1	Liftoff	exon	78050867	78051018	.	+	.	ID=exon-NM_001044308.2-11;Parent=rna-NM_001044308.2;Dbxref=GeneID:239556,GenBank:NM_001044308.2,MGI:MGI:2178051;gbkey=mRNA;gene=Cacna1i;product=calcium channel%2C voltage-dependent%2C alpha 1I subunit;tag=RefSeq Select;transcript_id=NM_001044308.2;extra_copy_number=0
CM058255.1	Liftoff	exon	78051785	78051970	.	+	.	ID=exon-NM_001044308.2-12;Parent=rna-NM_001044308.2;Dbxref=GeneID:239556,GenBank:NM_001044308.2,MGI:MGI:2178051;gbkey=mRNA;gene=Cacna1i;product=calcium channel%2C voltage-dependent%2C alpha 1I subunit;tag=RefSeq Select;transcript_id=NM_001044308.2;extra_copy_number=0
CM058255.1	Liftoff	exon	78052247	78052364	.	+	.	ID=exon-NM_001044308.2-13;Parent=rna-NM_001044308.2;Dbxref=GeneID:239556,GenBank:NM_001044308.2,MGI:MGI:2178051;gbkey=mRNA;gene=Cacna1i;product=calcium channel%2C voltage-dependent%2C alpha 1I subunit;tag=RefSeq Select;transcript_id=NM_001044308.2;extra_copy_number=0
CM058255.1	Liftoff	exon	78052511	78052666	.	+	.	ID=exon-NM_001044308.2-14;Parent=rna-NM_001044308.2;Dbxref=GeneID:239556,GenBank:NM_001044308.2,MGI:MGI:2178051;gbkey=mRNA;gene=Cacna1i;product=calcium channel%2C voltage-dependent%2C alpha 1I subunit;tag=RefSeq Select;transcript_id=NM_001044308.2;extra_copy_number=0
CM058255.1	Liftoff	exon	78052959	78053052	.	+	.	ID=exon-NM_001044308.2-15;Parent=rna-NM_001044308.2;Dbxref=GeneID:239556,GenBank:NM_001044308.2,MGI:MGI:2178051;gbkey=mRNA;gene=Cacna1i;product=calcium channel%2C voltage-dependent%2C alpha 1I subunit;tag=RefSeq Select;transcript_id=NM_001044308.2;extra_copy_number=0
CM058255.1	Liftoff	exon	78053693	78053895	.	+	.	ID=exon-NM_001044308.2-16;Parent=rna-NM_001044308.2;Dbxref=GeneID:239556,GenBank:NM_001044308.2,MGI:MGI:2178051;gbkey=mRNA;gene=Cacna1i;product=calcium channel%2C voltage-dependent%2C alpha 1I subunit;tag=RefSeq Select;transcript_id=NM_001044308.2;extra_copy_number=0
CM058255.1	Liftoff	exon	78054385	78054858	.	+	.	ID=exon-NM_001044308.2-17;Parent=rna-NM_001044308.2;Dbxref=GeneID:239556,GenBank:NM_001044308.2,MGI:MGI:2178051;gbkey=mRNA;gene=Cacna1i;product=calcium channel%2C voltage-dependent%2C alpha 1I subunit;tag=RefSeq Select;transcript_id=NM_001044308.2;extra_copy_number=0
CM058255.1	Liftoff	exon	78055144	78055244	.	+	.	ID=exon-NM_001044308.2-18;Parent=rna-NM_001044308.2;Dbxref=GeneID:239556,GenBank:NM_001044308.2,MGI:MGI:2178051;gbkey=mRNA;gene=Cacna1i;product=calcium channel%2C voltage-dependent%2C alpha 1I subunit;tag=RefSeq Select;transcript_id=NM_001044308.2;extra_copy_number=0
CM058255.1	Liftoff	exon	78055824	78055947	.	+	.	ID=exon-NM_001044308.2-19;Parent=rna-NM_001044308.2;Dbxref=GeneID:239556,GenBank:NM_001044308.2,MGI:MGI:2178051;gbkey=mRNA;gene=Cacna1i;product=calcium channel%2C voltage-dependent%2C alpha 1I subunit;tag=RefSeq Select;transcript_id=NM_001044308.2;extra_copy_number=0
CM058255.1	Liftoff	exon	78056309	78056377	.	+	.	ID=exon-NM_001044308.2-20;Parent=rna-NM_001044308.2;Dbxref=GeneID:239556,GenBank:NM_001044308.2,MGI:MGI:2178051;gbkey=mRNA;gene=Cacna1i;product=calcium channel%2C voltage-dependent%2C alpha 1I subunit;tag=RefSeq Select;transcript_id=NM_001044308.2;extra_copy_number=0
CM058255.1	Liftoff	exon	78056840	78057024	.	+	.	ID=exon-NM_001044308.2-21;Parent=rna-NM_001044308.2;Dbxref=GeneID:239556,GenBank:NM_001044308.2,MGI:MGI:2178051;gbkey=mRNA;gene=Cacna1i;product=calcium channel%2C voltage-dependent%2C alpha 1I subunit;tag=RefSeq Select;transcript_id=NM_001044308.2;extra_copy_number=0
CM058255.1	Liftoff	exon	78057465	78057591	.	+	.	ID=exon-NM_001044308.2-22;Parent=rna-NM_001044308.2;Dbxref=GeneID:239556,GenBank:NM_001044308.2,MGI:MGI:2178051;gbkey=mRNA;gene=Cacna1i;product=calcium channel%2C voltage-dependent%2C alpha 1I subunit;tag=RefSeq Select;transcript_id=NM_001044308.2;extra_copy_number=0
CM058255.1	Liftoff	exon	78057777	78057902	.	+	.	ID=exon-NM_001044308.2-23;Parent=rna-NM_001044308.2;Dbxref=GeneID:239556,GenBank:NM_001044308.2,MGI:MGI:2178051;gbkey=mRNA;gene=Cacna1i;product=calcium channel%2C voltage-dependent%2C alpha 1I subunit;tag=RefSeq Select;transcript_id=NM_001044308.2;extra_copy_number=0
CM058255.1	Liftoff	exon	78058980	78059069	.	+	.	ID=exon-NM_001044308.2-24;Parent=rna-NM_001044308.2;Dbxref=GeneID:239556,GenBank:NM_001044308.2,MGI:MGI:2178051;gbkey=mRNA;gene=Cacna1i;product=calcium channel%2C voltage-dependent%2C alpha 1I subunit;tag=RefSeq Select;transcript_id=NM_001044308.2;extra_copy_number=0
CM058255.1	Liftoff	exon	78060362	78060554	.	+	.	ID=exon-NM_001044308.2-25;Parent=rna-NM_001044308.2;Dbxref=GeneID:239556,GenBank:NM_001044308.2,MGI:MGI:2178051;gbkey=mRNA;gene=Cacna1i;product=calcium channel%2C voltage-dependent%2C alpha 1I subunit;tag=RefSeq Select;transcript_id=NM_001044308.2;extra_copy_number=0
CM058255.1	Liftoff	exon	78061206	78061357	.	+	.	ID=exon-NM_001044308.2-26;Parent=rna-NM_001044308.2;Dbxref=GeneID:239556,GenBank:NM_001044308.2,MGI:MGI:2178051;gbkey=mRNA;gene=Cacna1i;product=calcium channel%2C voltage-dependent%2C alpha 1I subunit;tag=RefSeq Select;transcript_id=NM_001044308.2;extra_copy_number=0
CM058255.1	Liftoff	exon	78062595	78062704	.	+	.	ID=exon-NM_001044308.2-27;Parent=rna-NM_001044308.2;Dbxref=GeneID:239556,GenBank:NM_001044308.2,MGI:MGI:2178051;gbkey=mRNA;gene=Cacna1i;product=calcium channel%2C voltage-dependent%2C alpha 1I subunit;tag=RefSeq Select;transcript_id=NM_001044308.2;extra_copy_number=0
CM058255.1	Liftoff	exon	78063281	78063414	.	+	.	ID=exon-NM_001044308.2-28;Parent=rna-NM_001044308.2;Dbxref=GeneID:239556,GenBank:NM_001044308.2,MGI:MGI:2178051;gbkey=mRNA;gene=Cacna1i;product=calcium channel%2C voltage-dependent%2C alpha 1I subunit;tag=RefSeq Select;transcript_id=NM_001044308.2;extra_copy_number=0
CM058255.1	Liftoff	exon	78064180	78064250	.	+	.	ID=exon-NM_001044308.2-29;Parent=rna-NM_001044308.2;Dbxref=GeneID:239556,GenBank:NM_001044308.2,MGI:MGI:2178051;gbkey=mRNA;gene=Cacna1i;product=calcium channel%2C voltage-dependent%2C alpha 1I subunit;tag=RefSeq Select;transcript_id=NM_001044308.2;extra_copy_number=0
CM058255.1	Liftoff	exon	78069971	78070049	.	+	.	ID=exon-NM_001044308.2-30;Parent=rna-NM_001044308.2;Dbxref=GeneID:239556,GenBank:NM_001044308.2,MGI:MGI:2178051;gbkey=mRNA;gene=Cacna1i;product=calcium channel%2C voltage-dependent%2C alpha 1I subunit;tag=RefSeq Select;transcript_id=NM_001044308.2;extra_copy_number=0
CM058255.1	Liftoff	exon	78070606	78070727	.	+	.	ID=exon-NM_001044308.2-31;Parent=rna-NM_001044308.2;Dbxref=GeneID:239556,GenBank:NM_001044308.2,MGI:MGI:2178051;gbkey=mRNA;gene=Cacna1i;product=calcium channel%2C voltage-dependent%2C alpha 1I subunit;tag=RefSeq Select;transcript_id=NM_001044308.2;extra_copy_number=0
CM058255.1	Liftoff	exon	78071254	78071646	.	+	.	ID=exon-NM_001044308.2-32;Parent=rna-NM_001044308.2;Dbxref=GeneID:239556,GenBank:NM_001044308.2,MGI:MGI:2178051;gbkey=mRNA;gene=Cacna1i;product=calcium channel%2C voltage-dependent%2C alpha 1I subunit;tag=RefSeq Select;transcript_id=NM_001044308.2;extra_copy_number=0
CM058255.1	Liftoff	exon	78071909	78072055	.	+	.	ID=exon-NM_001044308.2-33;Parent=rna-NM_001044308.2;Dbxref=GeneID:239556,GenBank:NM_001044308.2,MGI:MGI:2178051;gbkey=mRNA;gene=Cacna1i;product=calcium channel%2C voltage-dependent%2C alpha 1I subunit;tag=RefSeq Select;transcript_id=NM_001044308.2;extra_copy_number=0
CM058255.1	Liftoff	exon	78073032	78073154	.	+	.	ID=exon-NM_001044308.2-34;Parent=rna-NM_001044308.2;Dbxref=GeneID:239556,GenBank:NM_001044308.2,MGI:MGI:2178051;gbkey=mRNA;gene=Cacna1i;product=calcium channel%2C voltage-dependent%2C alpha 1I subunit;tag=RefSeq Select;transcript_id=NM_001044308.2;extra_copy_number=0
CM058255.1	Liftoff	exon	78073812	78073977	.	+	.	ID=exon-NM_001044308.2-35;Parent=rna-NM_001044308.2;Dbxref=GeneID:239556,GenBank:NM_001044308.2,MGI:MGI:2178051;gbkey=mRNA;gene=Cacna1i;product=calcium channel%2C voltage-dependent%2C alpha 1I subunit;tag=RefSeq Select;transcript_id=NM_001044308.2;extra_copy_number=0
CM058255.1	Liftoff	exon	78075878	78076074	.	+	.	ID=exon-NM_001044308.2-36;Parent=rna-NM_001044308.2;Dbxref=GeneID:239556,GenBank:NM_001044308.2,MGI:MGI:2178051;gbkey=mRNA;gene=Cacna1i;product=calcium channel%2C voltage-dependent%2C alpha 1I subunit;tag=RefSeq Select;transcript_id=NM_001044308.2;extra_copy_number=0
CM058255.1	Liftoff	exon	78077226	78080501	.	+	.	ID=exon-NM_001044308.2-37;Parent=rna-NM_001044308.2;Dbxref=GeneID:239556,GenBank:NM_001044308.2,MGI:MGI:2178051;gbkey=mRNA;gene=Cacna1i;product=calcium channel%2C voltage-dependent%2C alpha 1I subunit;tag=RefSeq Select;transcript_id=NM_001044308.2;extra_copy_number=0
CM058255.1	Liftoff	CDS	77980593	77980822	.	+	.	ID=cds-NP_001037773.2;Parent=rna-NM_001044308.2;Dbxref=CCDS:CCDS49670.1,GeneID:239556,GenBank:NP_001037773.2,MGI:MGI:2178051;Name=NP_001037773.2;gbkey=CDS;gene=Cacna1i;product=voltage-dependent T-type calcium channel subunit alpha-1I;protein_id=NP_001037773.2;tag=RefSeq Select;extra_copy_number=0
CM058255.1	Liftoff	CDS	78002553	78002664	.	+	.	ID=cds-NP_001037773.2;Parent=rna-NM_001044308.2;Dbxref=CCDS:CCDS49670.1,GeneID:239556,GenBank:NP_001037773.2,MGI:MGI:2178051;Name=NP_001037773.2;gbkey=CDS;gene=Cacna1i;product=voltage-dependent T-type calcium channel subunit alpha-1I;protein_id=NP_001037773.2;tag=RefSeq Select;extra_copy_number=0
CM058255.1	Liftoff	CDS	78003381	78003514	.	+	.	ID=cds-NP_001037773.2;Parent=rna-NM_001044308.2;Dbxref=CCDS:CCDS49670.1,GeneID:239556,GenBank:NP_001037773.2,MGI:MGI:2178051;Name=NP_001037773.2;gbkey=CDS;gene=Cacna1i;product=voltage-dependent T-type calcium channel subunit alpha-1I;protein_id=NP_001037773.2;tag=RefSeq Select;extra_copy_number=0
CM058255.1	Liftoff	CDS	78018831	78018928	.	+	.	ID=cds-NP_001037773.2;Parent=rna-NM_001044308.2;Dbxref=CCDS:CCDS49670.1,GeneID:239556,GenBank:NP_001037773.2,MGI:MGI:2178051;Name=NP_001037773.2;gbkey=CDS;gene=Cacna1i;product=voltage-dependent T-type calcium channel subunit alpha-1I;protein_id=NP_001037773.2;tag=RefSeq Select;extra_copy_number=0
CM058255.1	Liftoff	CDS	78030568	78030727	.	+	.	ID=cds-NP_001037773.2;Parent=rna-NM_001044308.2;Dbxref=CCDS:CCDS49670.1,GeneID:239556,GenBank:NP_001037773.2,MGI:MGI:2178051;Name=NP_001037773.2;gbkey=CDS;gene=Cacna1i;product=voltage-dependent T-type calcium channel subunit alpha-1I;protein_id=NP_001037773.2;tag=RefSeq Select;extra_copy_number=0
CM058255.1	Liftoff	CDS	78037686	78038001	.	+	.	ID=cds-NP_001037773.2;Parent=rna-NM_001044308.2;Dbxref=CCDS:CCDS49670.1,GeneID:239556,GenBank:NP_001037773.2,MGI:MGI:2178051;Name=NP_001037773.2;gbkey=CDS;gene=Cacna1i;product=voltage-dependent T-type calcium channel subunit alpha-1I;protein_id=NP_001037773.2;tag=RefSeq Select;extra_copy_number=0
CM058255.1	Liftoff	CDS	78038329	78038421	.	+	.	ID=cds-NP_001037773.2;Parent=rna-NM_001044308.2;Dbxref=CCDS:CCDS49670.1,GeneID:239556,GenBank:NP_001037773.2,MGI:MGI:2178051;Name=NP_001037773.2;gbkey=CDS;gene=Cacna1i;product=voltage-dependent T-type calcium channel subunit alpha-1I;protein_id=NP_001037773.2;tag=RefSeq Select;extra_copy_number=0
CM058255.1	Liftoff	CDS	78040987	78041299	.	+	.	ID=cds-NP_001037773.2;Parent=rna-NM_001044308.2;Dbxref=CCDS:CCDS49670.1,GeneID:239556,GenBank:NP_001037773.2,MGI:MGI:2178051;Name=NP_001037773.2;gbkey=CDS;gene=Cacna1i;product=voltage-dependent T-type calcium channel subunit alpha-1I;protein_id=NP_001037773.2;tag=RefSeq Select;extra_copy_number=0
CM058255.1	Liftoff	CDS	78044066	78044475	.	+	.	ID=cds-NP_001037773.2;Parent=rna-NM_001044308.2;Dbxref=CCDS:CCDS49670.1,GeneID:239556,GenBank:NP_001037773.2,MGI:MGI:2178051;Name=NP_001037773.2;gbkey=CDS;gene=Cacna1i;product=voltage-dependent T-type calcium channel subunit alpha-1I;protein_id=NP_001037773.2;tag=RefSeq Select;extra_copy_number=0
CM058255.1	Liftoff	CDS	78050867	78051018	.	+	.	ID=cds-NP_001037773.2;Parent=rna-NM_001044308.2;Dbxref=CCDS:CCDS49670.1,GeneID:239556,GenBank:NP_001037773.2,MGI:MGI:2178051;Name=NP_001037773.2;gbkey=CDS;gene=Cacna1i;product=voltage-dependent T-type calcium channel subunit alpha-1I;protein_id=NP_001037773.2;tag=RefSeq Select;extra_copy_number=0
CM058255.1	Liftoff	CDS	78051785	78051970	.	+	.	ID=cds-NP_001037773.2;Parent=rna-NM_001044308.2;Dbxref=CCDS:CCDS49670.1,GeneID:239556,GenBank:NP_001037773.2,MGI:MGI:2178051;Name=NP_001037773.2;gbkey=CDS;gene=Cacna1i;product=voltage-dependent T-type calcium channel subunit alpha-1I;protein_id=NP_001037773.2;tag=RefSeq Select;extra_copy_number=0
CM058255.1	Liftoff	CDS	78052247	78052364	.	+	.	ID=cds-NP_001037773.2;Parent=rna-NM_001044308.2;Dbxref=CCDS:CCDS49670.1,GeneID:239556,GenBank:NP_001037773.2,MGI:MGI:2178051;Name=NP_001037773.2;gbkey=CDS;gene=Cacna1i;product=voltage-dependent T-type calcium channel subunit alpha-1I;protein_id=NP_001037773.2;tag=RefSeq Select;extra_copy_number=0
CM058255.1	Liftoff	CDS	78052511	78052666	.	+	.	ID=cds-NP_001037773.2;Parent=rna-NM_001044308.2;Dbxref=CCDS:CCDS49670.1,GeneID:239556,GenBank:NP_001037773.2,MGI:MGI:2178051;Name=NP_001037773.2;gbkey=CDS;gene=Cacna1i;product=voltage-dependent T-type calcium channel subunit alpha-1I;protein_id=NP_001037773.2;tag=RefSeq Select;extra_copy_number=0
CM058255.1	Liftoff	CDS	78052959	78053052	.	+	.	ID=cds-NP_001037773.2;Parent=rna-NM_001044308.2;Dbxref=CCDS:CCDS49670.1,GeneID:239556,GenBank:NP_001037773.2,MGI:MGI:2178051;Name=NP_001037773.2;gbkey=CDS;gene=Cacna1i;product=voltage-dependent T-type calcium channel subunit alpha-1I;protein_id=NP_001037773.2;tag=RefSeq Select;extra_copy_number=0
CM058255.1	Liftoff	CDS	78053693	78053895	.	+	.	ID=cds-NP_001037773.2;Parent=rna-NM_001044308.2;Dbxref=CCDS:CCDS49670.1,GeneID:239556,GenBank:NP_001037773.2,MGI:MGI:2178051;Name=NP_001037773.2;gbkey=CDS;gene=Cacna1i;product=voltage-dependent T-type calcium channel subunit alpha-1I;protein_id=NP_001037773.2;tag=RefSeq Select;extra_copy_number=0
CM058255.1	Liftoff	CDS	78054385	78054858	.	+	.	ID=cds-NP_001037773.2;Parent=rna-NM_001044308.2;Dbxref=CCDS:CCDS49670.1,GeneID:239556,GenBank:NP_001037773.2,MGI:MGI:2178051;Name=NP_001037773.2;gbkey=CDS;gene=Cacna1i;product=voltage-dependent T-type calcium channel subunit alpha-1I;protein_id=NP_001037773.2;tag=RefSeq Select;extra_copy_number=0
CM058255.1	Liftoff	CDS	78055144	78055244	.	+	.	ID=cds-NP_001037773.2;Parent=rna-NM_001044308.2;Dbxref=CCDS:CCDS49670.1,GeneID:239556,GenBank:NP_001037773.2,MGI:MGI:2178051;Name=NP_001037773.2;gbkey=CDS;gene=Cacna1i;product=voltage-dependent T-type calcium channel subunit alpha-1I;protein_id=NP_001037773.2;tag=RefSeq Select;extra_copy_number=0
CM058255.1	Liftoff	CDS	78055824	78055947	.	+	.	ID=cds-NP_001037773.2;Parent=rna-NM_001044308.2;Dbxref=CCDS:CCDS49670.1,GeneID:239556,GenBank:NP_001037773.2,MGI:MGI:2178051;Name=NP_001037773.2;gbkey=CDS;gene=Cacna1i;product=voltage-dependent T-type calcium channel subunit alpha-1I;protein_id=NP_001037773.2;tag=RefSeq Select;extra_copy_number=0
CM058255.1	Liftoff	CDS	78056309	78056377	.	+	.	ID=cds-NP_001037773.2;Parent=rna-NM_001044308.2;Dbxref=CCDS:CCDS49670.1,GeneID:239556,GenBank:NP_001037773.2,MGI:MGI:2178051;Name=NP_001037773.2;gbkey=CDS;gene=Cacna1i;product=voltage-dependent T-type calcium channel subunit alpha-1I;protein_id=NP_001037773.2;tag=RefSeq Select;extra_copy_number=0
CM058255.1	Liftoff	CDS	78056840	78057024	.	+	.	ID=cds-NP_001037773.2;Parent=rna-NM_001044308.2;Dbxref=CCDS:CCDS49670.1,GeneID:239556,GenBank:NP_001037773.2,MGI:MGI:2178051;Name=NP_001037773.2;gbkey=CDS;gene=Cacna1i;product=voltage-dependent T-type calcium channel subunit alpha-1I;protein_id=NP_001037773.2;tag=RefSeq Select;extra_copy_number=0
CM058255.1	Liftoff	CDS	78057465	78057591	.	+	.	ID=cds-NP_001037773.2;Parent=rna-NM_001044308.2;Dbxref=CCDS:CCDS49670.1,GeneID:239556,GenBank:NP_001037773.2,MGI:MGI:2178051;Name=NP_001037773.2;gbkey=CDS;gene=Cacna1i;product=voltage-dependent T-type calcium channel subunit alpha-1I;protein_id=NP_001037773.2;tag=RefSeq Select;extra_copy_number=0
CM058255.1	Liftoff	CDS	78057777	78057902	.	+	.	ID=cds-NP_001037773.2;Parent=rna-NM_001044308.2;Dbxref=CCDS:CCDS49670.1,GeneID:239556,GenBank:NP_001037773.2,MGI:MGI:2178051;Name=NP_001037773.2;gbkey=CDS;gene=Cacna1i;product=voltage-dependent T-type calcium channel subunit alpha-1I;protein_id=NP_001037773.2;tag=RefSeq Select;extra_copy_number=0
CM058255.1	Liftoff	CDS	78058980	78059069	.	+	.	ID=cds-NP_001037773.2;Parent=rna-NM_001044308.2;Dbxref=CCDS:CCDS49670.1,GeneID:239556,GenBank:NP_001037773.2,MGI:MGI:2178051;Name=NP_001037773.2;gbkey=CDS;gene=Cacna1i;product=voltage-dependent T-type calcium channel subunit alpha-1I;protein_id=NP_001037773.2;tag=RefSeq Select;extra_copy_number=0
CM058255.1	Liftoff	CDS	78060362	78060554	.	+	.	ID=cds-NP_001037773.2;Parent=rna-NM_001044308.2;Dbxref=CCDS:CCDS49670.1,GeneID:239556,GenBank:NP_001037773.2,MGI:MGI:2178051;Name=NP_001037773.2;gbkey=CDS;gene=Cacna1i;product=voltage-dependent T-type calcium channel subunit alpha-1I;protein_id=NP_001037773.2;tag=RefSeq Select;extra_copy_number=0
CM058255.1	Liftoff	CDS	78061206	78061357	.	+	.	ID=cds-NP_001037773.2;Parent=rna-NM_001044308.2;Dbxref=CCDS:CCDS49670.1,GeneID:239556,GenBank:NP_001037773.2,MGI:MGI:2178051;Name=NP_001037773.2;gbkey=CDS;gene=Cacna1i;product=voltage-dependent T-type calcium channel subunit alpha-1I;protein_id=NP_001037773.2;tag=RefSeq Select;extra_copy_number=0
CM058255.1	Liftoff	CDS	78062595	78062704	.	+	.	ID=cds-NP_001037773.2;Parent=rna-NM_001044308.2;Dbxref=CCDS:CCDS49670.1,GeneID:239556,GenBank:NP_001037773.2,MGI:MGI:2178051;Name=NP_001037773.2;gbkey=CDS;gene=Cacna1i;product=voltage-dependent T-type calcium channel subunit alpha-1I;protein_id=NP_001037773.2;tag=RefSeq Select;extra_copy_number=0
CM058255.1	Liftoff	CDS	78063281	78063414	.	+	.	ID=cds-NP_001037773.2;Parent=rna-NM_001044308.2;Dbxref=CCDS:CCDS49670.1,GeneID:239556,GenBank:NP_001037773.2,MGI:MGI:2178051;Name=NP_001037773.2;gbkey=CDS;gene=Cacna1i;product=voltage-dependent T-type calcium channel subunit alpha-1I;protein_id=NP_001037773.2;tag=RefSeq Select;extra_copy_number=0
CM058255.1	Liftoff	CDS	78064180	78064250	.	+	.	ID=cds-NP_001037773.2;Parent=rna-NM_001044308.2;Dbxref=CCDS:CCDS49670.1,GeneID:239556,GenBank:NP_001037773.2,MGI:MGI:2178051;Name=NP_001037773.2;gbkey=CDS;gene=Cacna1i;product=voltage-dependent T-type calcium channel subunit alpha-1I;protein_id=NP_001037773.2;tag=RefSeq Select;extra_copy_number=0
CM058255.1	Liftoff	CDS	78069971	78070049	.	+	.	ID=cds-NP_001037773.2;Parent=rna-NM_001044308.2;Dbxref=CCDS:CCDS49670.1,GeneID:239556,GenBank:NP_001037773.2,MGI:MGI:2178051;Name=NP_001037773.2;gbkey=CDS;gene=Cacna1i;product=voltage-dependent T-type calcium channel subunit alpha-1I;protein_id=NP_001037773.2;tag=RefSeq Select;extra_copy_number=0
CM058255.1	Liftoff	CDS	78070606	78070727	.	+	.	ID=cds-NP_001037773.2;Parent=rna-NM_001044308.2;Dbxref=CCDS:CCDS49670.1,GeneID:239556,GenBank:NP_001037773.2,MGI:MGI:2178051;Name=NP_001037773.2;gbkey=CDS;gene=Cacna1i;product=voltage-dependent T-type calcium channel subunit alpha-1I;protein_id=NP_001037773.2;tag=RefSeq Select;extra_copy_number=0
CM058255.1	Liftoff	CDS	78071254	78071646	.	+	.	ID=cds-NP_001037773.2;Parent=rna-NM_001044308.2;Dbxref=CCDS:CCDS49670.1,GeneID:239556,GenBank:NP_001037773.2,MGI:MGI:2178051;Name=NP_001037773.2;gbkey=CDS;gene=Cacna1i;product=voltage-dependent T-type calcium channel subunit alpha-1I;protein_id=NP_001037773.2;tag=RefSeq Select;extra_copy_number=0
CM058255.1	Liftoff	CDS	78071909	78072055	.	+	.	ID=cds-NP_001037773.2;Parent=rna-NM_001044308.2;Dbxref=CCDS:CCDS49670.1,GeneID:239556,GenBank:NP_001037773.2,MGI:MGI:2178051;Name=NP_001037773.2;gbkey=CDS;gene=Cacna1i;product=voltage-dependent T-type calcium channel subunit alpha-1I;protein_id=NP_001037773.2;tag=RefSeq Select;extra_copy_number=0
CM058255.1	Liftoff	CDS	78073032	78073154	.	+	.	ID=cds-NP_001037773.2;Parent=rna-NM_001044308.2;Dbxref=CCDS:CCDS49670.1,GeneID:239556,GenBank:NP_001037773.2,MGI:MGI:2178051;Name=NP_001037773.2;gbkey=CDS;gene=Cacna1i;product=voltage-dependent T-type calcium channel subunit alpha-1I;protein_id=NP_001037773.2;tag=RefSeq Select;extra_copy_number=0
CM058255.1	Liftoff	CDS	78073812	78073977	.	+	.	ID=cds-NP_001037773.2;Parent=rna-NM_001044308.2;Dbxref=CCDS:CCDS49670.1,GeneID:239556,GenBank:NP_001037773.2,MGI:MGI:2178051;Name=NP_001037773.2;gbkey=CDS;gene=Cacna1i;product=voltage-dependent T-type calcium channel subunit alpha-1I;protein_id=NP_001037773.2;tag=RefSeq Select;extra_copy_number=0
CM058255.1	Liftoff	CDS	78075878	78076074	.	+	.	ID=cds-NP_001037773.2;Parent=rna-NM_001044308.2;Dbxref=CCDS:CCDS49670.1,GeneID:239556,GenBank:NP_001037773.2,MGI:MGI:2178051;Name=NP_001037773.2;gbkey=CDS;gene=Cacna1i;product=voltage-dependent T-type calcium channel subunit alpha-1I;protein_id=NP_001037773.2;tag=RefSeq Select;extra_copy_number=0
CM058255.1	Liftoff	CDS	78077226	78077867	.	+	.	ID=cds-NP_001037773.2;Parent=rna-NM_001044308.2;Dbxref=CCDS:CCDS49670.1,GeneID:239556,GenBank:NP_001037773.2,MGI:MGI:2178051;Name=NP_001037773.2;gbkey=CDS;gene=Cacna1i;product=voltage-dependent T-type calcium channel subunit alpha-1I;protein_id=NP_001037773.2;tag=RefSeq Select;extra_copy_number=0
CM058255.1	Liftoff	mRNA	77969424	78080490	.	+	.	ID=rna-XM_006520949.2;Parent=gene-Cacna1i;Dbxref=GeneID:239556,GenBank:XM_006520949.2,MGI:MGI:2178051;Name=XM_006520949.2;gbkey=mRNA;gene=Cacna1i;model_evidence=Supporting evidence includes similarity to: 20 ESTs%2C 6 Proteins%2C 123 long SRA reads%2C and 98%25 coverage of the annotated genomic feature by RNAseq alignments%2C including 10 samples with support for all annotated introns;product=calcium channel%2C voltage-dependent%2C alpha 1I subunit%2C transcript variant X1;transcript_id=XM_006520949.2;matches_ref_protein=True;valid_ORF=True;extra_copy_number=0
CM058255.1	Liftoff	exon	77969424	77969958	.	+	.	ID=exon-XM_006520949.2-1;Parent=rna-XM_006520949.2;Dbxref=GeneID:239556,GenBank:XM_006520949.2,MGI:MGI:2178051;gbkey=mRNA;gene=Cacna1i;product=calcium channel%2C voltage-dependent%2C alpha 1I subunit%2C transcript variant X1;transcript_id=XM_006520949.2;extra_copy_number=0
CM058255.1	Liftoff	exon	77980572	77980822	.	+	.	ID=exon-XM_006520949.2-2;Parent=rna-XM_006520949.2;Dbxref=GeneID:239556,GenBank:XM_006520949.2,MGI:MGI:2178051;gbkey=mRNA;gene=Cacna1i;product=calcium channel%2C voltage-dependent%2C alpha 1I subunit%2C transcript variant X1;transcript_id=XM_006520949.2;extra_copy_number=0
CM058255.1	Liftoff	exon	78002553	78002664	.	+	.	ID=exon-XM_006520949.2-3;Parent=rna-XM_006520949.2;Dbxref=GeneID:239556,GenBank:XM_006520949.2,MGI:MGI:2178051;gbkey=mRNA;gene=Cacna1i;product=calcium channel%2C voltage-dependent%2C alpha 1I subunit%2C transcript variant X1;transcript_id=XM_006520949.2;extra_copy_number=0
CM058255.1	Liftoff	exon	78003381	78003514	.	+	.	ID=exon-XM_006520949.2-4;Parent=rna-XM_006520949.2;Dbxref=GeneID:239556,GenBank:XM_006520949.2,MGI:MGI:2178051;gbkey=mRNA;gene=Cacna1i;product=calcium channel%2C voltage-dependent%2C alpha 1I subunit%2C transcript variant X1;transcript_id=XM_006520949.2;extra_copy_number=0
CM058255.1	Liftoff	exon	78018831	78018928	.	+	.	ID=exon-XM_006520949.2-5;Parent=rna-XM_006520949.2;Dbxref=GeneID:239556,GenBank:XM_006520949.2,MGI:MGI:2178051;gbkey=mRNA;gene=Cacna1i;product=calcium channel%2C voltage-dependent%2C alpha 1I subunit%2C transcript variant X1;transcript_id=XM_006520949.2;extra_copy_number=0
CM058255.1	Liftoff	exon	78030568	78030727	.	+	.	ID=exon-XM_006520949.2-6;Parent=rna-XM_006520949.2;Dbxref=GeneID:239556,GenBank:XM_006520949.2,MGI:MGI:2178051;gbkey=mRNA;gene=Cacna1i;product=calcium channel%2C voltage-dependent%2C alpha 1I subunit%2C transcript variant X1;transcript_id=XM_006520949.2;extra_copy_number=0
CM058255.1	Liftoff	exon	78037686	78038001	.	+	.	ID=exon-XM_006520949.2-7;Parent=rna-XM_006520949.2;Dbxref=GeneID:239556,GenBank:XM_006520949.2,MGI:MGI:2178051;gbkey=mRNA;gene=Cacna1i;product=calcium channel%2C voltage-dependent%2C alpha 1I subunit%2C transcript variant X1;transcript_id=XM_006520949.2;extra_copy_number=0
CM058255.1	Liftoff	exon	78038329	78038421	.	+	.	ID=exon-XM_006520949.2-8;Parent=rna-XM_006520949.2;Dbxref=GeneID:239556,GenBank:XM_006520949.2,MGI:MGI:2178051;gbkey=mRNA;gene=Cacna1i;product=calcium channel%2C voltage-dependent%2C alpha 1I subunit%2C transcript variant X1;transcript_id=XM_006520949.2;extra_copy_number=0
CM058255.1	Liftoff	exon	78040987	78041299	.	+	.	ID=exon-XM_006520949.2-9;Parent=rna-XM_006520949.2;Dbxref=GeneID:239556,GenBank:XM_006520949.2,MGI:MGI:2178051;gbkey=mRNA;gene=Cacna1i;product=calcium channel%2C voltage-dependent%2C alpha 1I subunit%2C transcript variant X1;transcript_id=XM_006520949.2;extra_copy_number=0
CM058255.1	Liftoff	exon	78044066	78044475	.	+	.	ID=exon-XM_006520949.2-10;Parent=rna-XM_006520949.2;Dbxref=GeneID:239556,GenBank:XM_006520949.2,MGI:MGI:2178051;gbkey=mRNA;gene=Cacna1i;product=calcium channel%2C voltage-dependent%2C alpha 1I subunit%2C transcript variant X1;transcript_id=XM_006520949.2;extra_copy_number=0
CM058255.1	Liftoff	exon	78050867	78051018	.	+	.	ID=exon-XM_006520949.2-11;Parent=rna-XM_006520949.2;Dbxref=GeneID:239556,GenBank:XM_006520949.2,MGI:MGI:2178051;gbkey=mRNA;gene=Cacna1i;product=calcium channel%2C voltage-dependent%2C alpha 1I subunit%2C transcript variant X1;transcript_id=XM_006520949.2;extra_copy_number=0
CM058255.1	Liftoff	exon	78051785	78051970	.	+	.	ID=exon-XM_006520949.2-12;Parent=rna-XM_006520949.2;Dbxref=GeneID:239556,GenBank:XM_006520949.2,MGI:MGI:2178051;gbkey=mRNA;gene=Cacna1i;product=calcium channel%2C voltage-dependent%2C alpha 1I subunit%2C transcript variant X1;transcript_id=XM_006520949.2;extra_copy_number=0
CM058255.1	Liftoff	exon	78052247	78052364	.	+	.	ID=exon-XM_006520949.2-13;Parent=rna-XM_006520949.2;Dbxref=GeneID:239556,GenBank:XM_006520949.2,MGI:MGI:2178051;gbkey=mRNA;gene=Cacna1i;product=calcium channel%2C voltage-dependent%2C alpha 1I subunit%2C transcript variant X1;transcript_id=XM_006520949.2;extra_copy_number=0
CM058255.1	Liftoff	exon	78052511	78052666	.	+	.	ID=exon-XM_006520949.2-14;Parent=rna-XM_006520949.2;Dbxref=GeneID:239556,GenBank:XM_006520949.2,MGI:MGI:2178051;gbkey=mRNA;gene=Cacna1i;product=calcium channel%2C voltage-dependent%2C alpha 1I subunit%2C transcript variant X1;transcript_id=XM_006520949.2;extra_copy_number=0
CM058255.1	Liftoff	exon	78052959	78053052	.	+	.	ID=exon-XM_006520949.2-15;Parent=rna-XM_006520949.2;Dbxref=GeneID:239556,GenBank:XM_006520949.2,MGI:MGI:2178051;gbkey=mRNA;gene=Cacna1i;product=calcium channel%2C voltage-dependent%2C alpha 1I subunit%2C transcript variant X1;transcript_id=XM_006520949.2;extra_copy_number=0
CM058255.1	Liftoff	exon	78053693	78053895	.	+	.	ID=exon-XM_006520949.2-16;Parent=rna-XM_006520949.2;Dbxref=GeneID:239556,GenBank:XM_006520949.2,MGI:MGI:2178051;gbkey=mRNA;gene=Cacna1i;product=calcium channel%2C voltage-dependent%2C alpha 1I subunit%2C transcript variant X1;transcript_id=XM_006520949.2;extra_copy_number=0
CM058255.1	Liftoff	exon	78054385	78054858	.	+	.	ID=exon-XM_006520949.2-17;Parent=rna-XM_006520949.2;Dbxref=GeneID:239556,GenBank:XM_006520949.2,MGI:MGI:2178051;gbkey=mRNA;gene=Cacna1i;product=calcium channel%2C voltage-dependent%2C alpha 1I subunit%2C transcript variant X1;transcript_id=XM_006520949.2;extra_copy_number=0
CM058255.1	Liftoff	exon	78055144	78055244	.	+	.	ID=exon-XM_006520949.2-18;Parent=rna-XM_006520949.2;Dbxref=GeneID:239556,GenBank:XM_006520949.2,MGI:MGI:2178051;gbkey=mRNA;gene=Cacna1i;product=calcium channel%2C voltage-dependent%2C alpha 1I subunit%2C transcript variant X1;transcript_id=XM_006520949.2;extra_copy_number=0
CM058255.1	Liftoff	exon	78055824	78055947	.	+	.	ID=exon-XM_006520949.2-19;Parent=rna-XM_006520949.2;Dbxref=GeneID:239556,GenBank:XM_006520949.2,MGI:MGI:2178051;gbkey=mRNA;gene=Cacna1i;product=calcium channel%2C voltage-dependent%2C alpha 1I subunit%2C transcript variant X1;transcript_id=XM_006520949.2;extra_copy_number=0
CM058255.1	Liftoff	exon	78056309	78056377	.	+	.	ID=exon-XM_006520949.2-20;Parent=rna-XM_006520949.2;Dbxref=GeneID:239556,GenBank:XM_006520949.2,MGI:MGI:2178051;gbkey=mRNA;gene=Cacna1i;product=calcium channel%2C voltage-dependent%2C alpha 1I subunit%2C transcript variant X1;transcript_id=XM_006520949.2;extra_copy_number=0
CM058255.1	Liftoff	exon	78056840	78057024	.	+	.	ID=exon-XM_006520949.2-21;Parent=rna-XM_006520949.2;Dbxref=GeneID:239556,GenBank:XM_006520949.2,MGI:MGI:2178051;gbkey=mRNA;gene=Cacna1i;product=calcium channel%2C voltage-dependent%2C alpha 1I subunit%2C transcript variant X1;transcript_id=XM_006520949.2;extra_copy_number=0
CM058255.1	Liftoff	exon	78057465	78057591	.	+	.	ID=exon-XM_006520949.2-22;Parent=rna-XM_006520949.2;Dbxref=GeneID:239556,GenBank:XM_006520949.2,MGI:MGI:2178051;gbkey=mRNA;gene=Cacna1i;product=calcium channel%2C voltage-dependent%2C alpha 1I subunit%2C transcript variant X1;transcript_id=XM_006520949.2;extra_copy_number=0
CM058255.1	Liftoff	exon	78057777	78057902	.	+	.	ID=exon-XM_006520949.2-23;Parent=rna-XM_006520949.2;Dbxref=GeneID:239556,GenBank:XM_006520949.2,MGI:MGI:2178051;gbkey=mRNA;gene=Cacna1i;product=calcium channel%2C voltage-dependent%2C alpha 1I subunit%2C transcript variant X1;transcript_id=XM_006520949.2;extra_copy_number=0
CM058255.1	Liftoff	exon	78058980	78059069	.	+	.	ID=exon-XM_006520949.2-24;Parent=rna-XM_006520949.2;Dbxref=GeneID:239556,GenBank:XM_006520949.2,MGI:MGI:2178051;gbkey=mRNA;gene=Cacna1i;product=calcium channel%2C voltage-dependent%2C alpha 1I subunit%2C transcript variant X1;transcript_id=XM_006520949.2;extra_copy_number=0
CM058255.1	Liftoff	exon	78060362	78060554	.	+	.	ID=exon-XM_006520949.2-25;Parent=rna-XM_006520949.2;Dbxref=GeneID:239556,GenBank:XM_006520949.2,MGI:MGI:2178051;gbkey=mRNA;gene=Cacna1i;product=calcium channel%2C voltage-dependent%2C alpha 1I subunit%2C transcript variant X1;transcript_id=XM_006520949.2;extra_copy_number=0
CM058255.1	Liftoff	exon	78061206	78061357	.	+	.	ID=exon-XM_006520949.2-26;Parent=rna-XM_006520949.2;Dbxref=GeneID:239556,GenBank:XM_006520949.2,MGI:MGI:2178051;gbkey=mRNA;gene=Cacna1i;product=calcium channel%2C voltage-dependent%2C alpha 1I subunit%2C transcript variant X1;transcript_id=XM_006520949.2;extra_copy_number=0
CM058255.1	Liftoff	exon	78062595	78062704	.	+	.	ID=exon-XM_006520949.2-27;Parent=rna-XM_006520949.2;Dbxref=GeneID:239556,GenBank:XM_006520949.2,MGI:MGI:2178051;gbkey=mRNA;gene=Cacna1i;product=calcium channel%2C voltage-dependent%2C alpha 1I subunit%2C transcript variant X1;transcript_id=XM_006520949.2;extra_copy_number=0
CM058255.1	Liftoff	exon	78063281	78063414	.	+	.	ID=exon-XM_006520949.2-28;Parent=rna-XM_006520949.2;Dbxref=GeneID:239556,GenBank:XM_006520949.2,MGI:MGI:2178051;gbkey=mRNA;gene=Cacna1i;product=calcium channel%2C voltage-dependent%2C alpha 1I subunit%2C transcript variant X1;transcript_id=XM_006520949.2;extra_copy_number=0
CM058255.1	Liftoff	exon	78064180	78064250	.	+	.	ID=exon-XM_006520949.2-29;Parent=rna-XM_006520949.2;Dbxref=GeneID:239556,GenBank:XM_006520949.2,MGI:MGI:2178051;gbkey=mRNA;gene=Cacna1i;product=calcium channel%2C voltage-dependent%2C alpha 1I subunit%2C transcript variant X1;transcript_id=XM_006520949.2;extra_copy_number=0
CM058255.1	Liftoff	exon	78069971	78070049	.	+	.	ID=exon-XM_006520949.2-30;Parent=rna-XM_006520949.2;Dbxref=GeneID:239556,GenBank:XM_006520949.2,MGI:MGI:2178051;gbkey=mRNA;gene=Cacna1i;product=calcium channel%2C voltage-dependent%2C alpha 1I subunit%2C transcript variant X1;transcript_id=XM_006520949.2;extra_copy_number=0
CM058255.1	Liftoff	exon	78070606	78070727	.	+	.	ID=exon-XM_006520949.2-31;Parent=rna-XM_006520949.2;Dbxref=GeneID:239556,GenBank:XM_006520949.2,MGI:MGI:2178051;gbkey=mRNA;gene=Cacna1i;product=calcium channel%2C voltage-dependent%2C alpha 1I subunit%2C transcript variant X1;transcript_id=XM_006520949.2;extra_copy_number=0
CM058255.1	Liftoff	exon	78071254	78071646	.	+	.	ID=exon-XM_006520949.2-32;Parent=rna-XM_006520949.2;Dbxref=GeneID:239556,GenBank:XM_006520949.2,MGI:MGI:2178051;gbkey=mRNA;gene=Cacna1i;product=calcium channel%2C voltage-dependent%2C alpha 1I subunit%2C transcript variant X1;transcript_id=XM_006520949.2;extra_copy_number=0
CM058255.1	Liftoff	exon	78071909	78072055	.	+	.	ID=exon-XM_006520949.2-33;Parent=rna-XM_006520949.2;Dbxref=GeneID:239556,GenBank:XM_006520949.2,MGI:MGI:2178051;gbkey=mRNA;gene=Cacna1i;product=calcium channel%2C voltage-dependent%2C alpha 1I subunit%2C transcript variant X1;transcript_id=XM_006520949.2;extra_copy_number=0
CM058255.1	Liftoff	exon	78072951	78073154	.	+	.	ID=exon-XM_006520949.2-34;Parent=rna-XM_006520949.2;Dbxref=GeneID:239556,GenBank:XM_006520949.2,MGI:MGI:2178051;gbkey=mRNA;gene=Cacna1i;product=calcium channel%2C voltage-dependent%2C alpha 1I subunit%2C transcript variant X1;transcript_id=XM_006520949.2;extra_copy_number=0
CM058255.1	Liftoff	exon	78073812	78073977	.	+	.	ID=exon-XM_006520949.2-35;Parent=rna-XM_006520949.2;Dbxref=GeneID:239556,GenBank:XM_006520949.2,MGI:MGI:2178051;gbkey=mRNA;gene=Cacna1i;product=calcium channel%2C voltage-dependent%2C alpha 1I subunit%2C transcript variant X1;transcript_id=XM_006520949.2;extra_copy_number=0
CM058255.1	Liftoff	exon	78075878	78076074	.	+	.	ID=exon-XM_006520949.2-36;Parent=rna-XM_006520949.2;Dbxref=GeneID:239556,GenBank:XM_006520949.2,MGI:MGI:2178051;gbkey=mRNA;gene=Cacna1i;product=calcium channel%2C voltage-dependent%2C alpha 1I subunit%2C transcript variant X1;transcript_id=XM_006520949.2;extra_copy_number=0
CM058255.1	Liftoff	exon	78077226	78080490	.	+	.	ID=exon-XM_006520949.2-37;Parent=rna-XM_006520949.2;Dbxref=GeneID:239556,GenBank:XM_006520949.2,MGI:MGI:2178051;gbkey=mRNA;gene=Cacna1i;product=calcium channel%2C voltage-dependent%2C alpha 1I subunit%2C transcript variant X1;transcript_id=XM_006520949.2;extra_copy_number=0
CM058255.1	Liftoff	CDS	77980593	77980822	.	+	.	ID=cds-XP_006521012.1;Parent=rna-XM_006520949.2;Dbxref=GeneID:239556,GenBank:XP_006521012.1,MGI:MGI:2178051;Name=XP_006521012.1;gbkey=CDS;gene=Cacna1i;product=voltage-dependent T-type calcium channel subunit alpha-1I isoform X1;protein_id=XP_006521012.1;extra_copy_number=0
CM058255.1	Liftoff	CDS	78002553	78002664	.	+	.	ID=cds-XP_006521012.1;Parent=rna-XM_006520949.2;Dbxref=GeneID:239556,GenBank:XP_006521012.1,MGI:MGI:2178051;Name=XP_006521012.1;gbkey=CDS;gene=Cacna1i;product=voltage-dependent T-type calcium channel subunit alpha-1I isoform X1;protein_id=XP_006521012.1;extra_copy_number=0
CM058255.1	Liftoff	CDS	78003381	78003514	.	+	.	ID=cds-XP_006521012.1;Parent=rna-XM_006520949.2;Dbxref=GeneID:239556,GenBank:XP_006521012.1,MGI:MGI:2178051;Name=XP_006521012.1;gbkey=CDS;gene=Cacna1i;product=voltage-dependent T-type calcium channel subunit alpha-1I isoform X1;protein_id=XP_006521012.1;extra_copy_number=0
CM058255.1	Liftoff	CDS	78018831	78018928	.	+	.	ID=cds-XP_006521012.1;Parent=rna-XM_006520949.2;Dbxref=GeneID:239556,GenBank:XP_006521012.1,MGI:MGI:2178051;Name=XP_006521012.1;gbkey=CDS;gene=Cacna1i;product=voltage-dependent T-type calcium channel subunit alpha-1I isoform X1;protein_id=XP_006521012.1;extra_copy_number=0
CM058255.1	Liftoff	CDS	78030568	78030727	.	+	.	ID=cds-XP_006521012.1;Parent=rna-XM_006520949.2;Dbxref=GeneID:239556,GenBank:XP_006521012.1,MGI:MGI:2178051;Name=XP_006521012.1;gbkey=CDS;gene=Cacna1i;product=voltage-dependent T-type calcium channel subunit alpha-1I isoform X1;protein_id=XP_006521012.1;extra_copy_number=0
CM058255.1	Liftoff	CDS	78037686	78038001	.	+	.	ID=cds-XP_006521012.1;Parent=rna-XM_006520949.2;Dbxref=GeneID:239556,GenBank:XP_006521012.1,MGI:MGI:2178051;Name=XP_006521012.1;gbkey=CDS;gene=Cacna1i;product=voltage-dependent T-type calcium channel subunit alpha-1I isoform X1;protein_id=XP_006521012.1;extra_copy_number=0
CM058255.1	Liftoff	CDS	78038329	78038421	.	+	.	ID=cds-XP_006521012.1;Parent=rna-XM_006520949.2;Dbxref=GeneID:239556,GenBank:XP_006521012.1,MGI:MGI:2178051;Name=XP_006521012.1;gbkey=CDS;gene=Cacna1i;product=voltage-dependent T-type calcium channel subunit alpha-1I isoform X1;protein_id=XP_006521012.1;extra_copy_number=0
CM058255.1	Liftoff	CDS	78040987	78041299	.	+	.	ID=cds-XP_006521012.1;Parent=rna-XM_006520949.2;Dbxref=GeneID:239556,GenBank:XP_006521012.1,MGI:MGI:2178051;Name=XP_006521012.1;gbkey=CDS;gene=Cacna1i;product=voltage-dependent T-type calcium channel subunit alpha-1I isoform X1;protein_id=XP_006521012.1;extra_copy_number=0
CM058255.1	Liftoff	CDS	78044066	78044475	.	+	.	ID=cds-XP_006521012.1;Parent=rna-XM_006520949.2;Dbxref=GeneID:239556,GenBank:XP_006521012.1,MGI:MGI:2178051;Name=XP_006521012.1;gbkey=CDS;gene=Cacna1i;product=voltage-dependent T-type calcium channel subunit alpha-1I isoform X1;protein_id=XP_006521012.1;extra_copy_number=0
CM058255.1	Liftoff	CDS	78050867	78051018	.	+	.	ID=cds-XP_006521012.1;Parent=rna-XM_006520949.2;Dbxref=GeneID:239556,GenBank:XP_006521012.1,MGI:MGI:2178051;Name=XP_006521012.1;gbkey=CDS;gene=Cacna1i;product=voltage-dependent T-type calcium channel subunit alpha-1I isoform X1;protein_id=XP_006521012.1;extra_copy_number=0
CM058255.1	Liftoff	CDS	78051785	78051970	.	+	.	ID=cds-XP_006521012.1;Parent=rna-XM_006520949.2;Dbxref=GeneID:239556,GenBank:XP_006521012.1,MGI:MGI:2178051;Name=XP_006521012.1;gbkey=CDS;gene=Cacna1i;product=voltage-dependent T-type calcium channel subunit alpha-1I isoform X1;protein_id=XP_006521012.1;extra_copy_number=0
CM058255.1	Liftoff	CDS	78052247	78052364	.	+	.	ID=cds-XP_006521012.1;Parent=rna-XM_006520949.2;Dbxref=GeneID:239556,GenBank:XP_006521012.1,MGI:MGI:2178051;Name=XP_006521012.1;gbkey=CDS;gene=Cacna1i;product=voltage-dependent T-type calcium channel subunit alpha-1I isoform X1;protein_id=XP_006521012.1;extra_copy_number=0
CM058255.1	Liftoff	CDS	78052511	78052666	.	+	.	ID=cds-XP_006521012.1;Parent=rna-XM_006520949.2;Dbxref=GeneID:239556,GenBank:XP_006521012.1,MGI:MGI:2178051;Name=XP_006521012.1;gbkey=CDS;gene=Cacna1i;product=voltage-dependent T-type calcium channel subunit alpha-1I isoform X1;protein_id=XP_006521012.1;extra_copy_number=0
CM058255.1	Liftoff	CDS	78052959	78053052	.	+	.	ID=cds-XP_006521012.1;Parent=rna-XM_006520949.2;Dbxref=GeneID:239556,GenBank:XP_006521012.1,MGI:MGI:2178051;Name=XP_006521012.1;gbkey=CDS;gene=Cacna1i;product=voltage-dependent T-type calcium channel subunit alpha-1I isoform X1;protein_id=XP_006521012.1;extra_copy_number=0
CM058255.1	Liftoff	CDS	78053693	78053895	.	+	.	ID=cds-XP_006521012.1;Parent=rna-XM_006520949.2;Dbxref=GeneID:239556,GenBank:XP_006521012.1,MGI:MGI:2178051;Name=XP_006521012.1;gbkey=CDS;gene=Cacna1i;product=voltage-dependent T-type calcium channel subunit alpha-1I isoform X1;protein_id=XP_006521012.1;extra_copy_number=0
CM058255.1	Liftoff	CDS	78054385	78054858	.	+	.	ID=cds-XP_006521012.1;Parent=rna-XM_006520949.2;Dbxref=GeneID:239556,GenBank:XP_006521012.1,MGI:MGI:2178051;Name=XP_006521012.1;gbkey=CDS;gene=Cacna1i;product=voltage-dependent T-type calcium channel subunit alpha-1I isoform X1;protein_id=XP_006521012.1;extra_copy_number=0
CM058255.1	Liftoff	CDS	78055144	78055244	.	+	.	ID=cds-XP_006521012.1;Parent=rna-XM_006520949.2;Dbxref=GeneID:239556,GenBank:XP_006521012.1,MGI:MGI:2178051;Name=XP_006521012.1;gbkey=CDS;gene=Cacna1i;product=voltage-dependent T-type calcium channel subunit alpha-1I isoform X1;protein_id=XP_006521012.1;extra_copy_number=0
CM058255.1	Liftoff	CDS	78055824	78055947	.	+	.	ID=cds-XP_006521012.1;Parent=rna-XM_006520949.2;Dbxref=GeneID:239556,GenBank:XP_006521012.1,MGI:MGI:2178051;Name=XP_006521012.1;gbkey=CDS;gene=Cacna1i;product=voltage-dependent T-type calcium channel subunit alpha-1I isoform X1;protein_id=XP_006521012.1;extra_copy_number=0
CM058255.1	Liftoff	CDS	78056309	78056377	.	+	.	ID=cds-XP_006521012.1;Parent=rna-XM_006520949.2;Dbxref=GeneID:239556,GenBank:XP_006521012.1,MGI:MGI:2178051;Name=XP_006521012.1;gbkey=CDS;gene=Cacna1i;product=voltage-dependent T-type calcium channel subunit alpha-1I isoform X1;protein_id=XP_006521012.1;extra_copy_number=0
CM058255.1	Liftoff	CDS	78056840	78057024	.	+	.	ID=cds-XP_006521012.1;Parent=rna-XM_006520949.2;Dbxref=GeneID:239556,GenBank:XP_006521012.1,MGI:MGI:2178051;Name=XP_006521012.1;gbkey=CDS;gene=Cacna1i;product=voltage-dependent T-type calcium channel subunit alpha-1I isoform X1;protein_id=XP_006521012.1;extra_copy_number=0
CM058255.1	Liftoff	CDS	78057465	78057591	.	+	.	ID=cds-XP_006521012.1;Parent=rna-XM_006520949.2;Dbxref=GeneID:239556,GenBank:XP_006521012.1,MGI:MGI:2178051;Name=XP_006521012.1;gbkey=CDS;gene=Cacna1i;product=voltage-dependent T-type calcium channel subunit alpha-1I isoform X1;protein_id=XP_006521012.1;extra_copy_number=0
CM058255.1	Liftoff	CDS	78057777	78057902	.	+	.	ID=cds-XP_006521012.1;Parent=rna-XM_006520949.2;Dbxref=GeneID:239556,GenBank:XP_006521012.1,MGI:MGI:2178051;Name=XP_006521012.1;gbkey=CDS;gene=Cacna1i;product=voltage-dependent T-type calcium channel subunit alpha-1I isoform X1;protein_id=XP_006521012.1;extra_copy_number=0
CM058255.1	Liftoff	CDS	78058980	78059069	.	+	.	ID=cds-XP_006521012.1;Parent=rna-XM_006520949.2;Dbxref=GeneID:239556,GenBank:XP_006521012.1,MGI:MGI:2178051;Name=XP_006521012.1;gbkey=CDS;gene=Cacna1i;product=voltage-dependent T-type calcium channel subunit alpha-1I isoform X1;protein_id=XP_006521012.1;extra_copy_number=0
CM058255.1	Liftoff	CDS	78060362	78060554	.	+	.	ID=cds-XP_006521012.1;Parent=rna-XM_006520949.2;Dbxref=GeneID:239556,GenBank:XP_006521012.1,MGI:MGI:2178051;Name=XP_006521012.1;gbkey=CDS;gene=Cacna1i;product=voltage-dependent T-type calcium channel subunit alpha-1I isoform X1;protein_id=XP_006521012.1;extra_copy_number=0
CM058255.1	Liftoff	CDS	78061206	78061357	.	+	.	ID=cds-XP_006521012.1;Parent=rna-XM_006520949.2;Dbxref=GeneID:239556,GenBank:XP_006521012.1,MGI:MGI:2178051;Name=XP_006521012.1;gbkey=CDS;gene=Cacna1i;product=voltage-dependent T-type calcium channel subunit alpha-1I isoform X1;protein_id=XP_006521012.1;extra_copy_number=0
CM058255.1	Liftoff	CDS	78062595	78062704	.	+	.	ID=cds-XP_006521012.1;Parent=rna-XM_006520949.2;Dbxref=GeneID:239556,GenBank:XP_006521012.1,MGI:MGI:2178051;Name=XP_006521012.1;gbkey=CDS;gene=Cacna1i;product=voltage-dependent T-type calcium channel subunit alpha-1I isoform X1;protein_id=XP_006521012.1;extra_copy_number=0
CM058255.1	Liftoff	CDS	78063281	78063414	.	+	.	ID=cds-XP_006521012.1;Parent=rna-XM_006520949.2;Dbxref=GeneID:239556,GenBank:XP_006521012.1,MGI:MGI:2178051;Name=XP_006521012.1;gbkey=CDS;gene=Cacna1i;product=voltage-dependent T-type calcium channel subunit alpha-1I isoform X1;protein_id=XP_006521012.1;extra_copy_number=0
CM058255.1	Liftoff	CDS	78064180	78064250	.	+	.	ID=cds-XP_006521012.1;Parent=rna-XM_006520949.2;Dbxref=GeneID:239556,GenBank:XP_006521012.1,MGI:MGI:2178051;Name=XP_006521012.1;gbkey=CDS;gene=Cacna1i;product=voltage-dependent T-type calcium channel subunit alpha-1I isoform X1;protein_id=XP_006521012.1;extra_copy_number=0
CM058255.1	Liftoff	CDS	78069971	78070049	.	+	.	ID=cds-XP_006521012.1;Parent=rna-XM_006520949.2;Dbxref=GeneID:239556,GenBank:XP_006521012.1,MGI:MGI:2178051;Name=XP_006521012.1;gbkey=CDS;gene=Cacna1i;product=voltage-dependent T-type calcium channel subunit alpha-1I isoform X1;protein_id=XP_006521012.1;extra_copy_number=0
CM058255.1	Liftoff	CDS	78070606	78070727	.	+	.	ID=cds-XP_006521012.1;Parent=rna-XM_006520949.2;Dbxref=GeneID:239556,GenBank:XP_006521012.1,MGI:MGI:2178051;Name=XP_006521012.1;gbkey=CDS;gene=Cacna1i;product=voltage-dependent T-type calcium channel subunit alpha-1I isoform X1;protein_id=XP_006521012.1;extra_copy_number=0
CM058255.1	Liftoff	CDS	78071254	78071646	.	+	.	ID=cds-XP_006521012.1;Parent=rna-XM_006520949.2;Dbxref=GeneID:239556,GenBank:XP_006521012.1,MGI:MGI:2178051;Name=XP_006521012.1;gbkey=CDS;gene=Cacna1i;product=voltage-dependent T-type calcium channel subunit alpha-1I isoform X1;protein_id=XP_006521012.1;extra_copy_number=0
CM058255.1	Liftoff	CDS	78071909	78072055	.	+	.	ID=cds-XP_006521012.1;Parent=rna-XM_006520949.2;Dbxref=GeneID:239556,GenBank:XP_006521012.1,MGI:MGI:2178051;Name=XP_006521012.1;gbkey=CDS;gene=Cacna1i;product=voltage-dependent T-type calcium channel subunit alpha-1I isoform X1;protein_id=XP_006521012.1;extra_copy_number=0
CM058255.1	Liftoff	CDS	78072951	78073154	.	+	.	ID=cds-XP_006521012.1;Parent=rna-XM_006520949.2;Dbxref=GeneID:239556,GenBank:XP_006521012.1,MGI:MGI:2178051;Name=XP_006521012.1;gbkey=CDS;gene=Cacna1i;product=voltage-dependent T-type calcium channel subunit alpha-1I isoform X1;protein_id=XP_006521012.1;extra_copy_number=0
CM058255.1	Liftoff	CDS	78073812	78073977	.	+	.	ID=cds-XP_006521012.1;Parent=rna-XM_006520949.2;Dbxref=GeneID:239556,GenBank:XP_006521012.1,MGI:MGI:2178051;Name=XP_006521012.1;gbkey=CDS;gene=Cacna1i;product=voltage-dependent T-type calcium channel subunit alpha-1I isoform X1;protein_id=XP_006521012.1;extra_copy_number=0
CM058255.1	Liftoff	CDS	78075878	78076074	.	+	.	ID=cds-XP_006521012.1;Parent=rna-XM_006520949.2;Dbxref=GeneID:239556,GenBank:XP_006521012.1,MGI:MGI:2178051;Name=XP_006521012.1;gbkey=CDS;gene=Cacna1i;product=voltage-dependent T-type calcium channel subunit alpha-1I isoform X1;protein_id=XP_006521012.1;extra_copy_number=0
CM058255.1	Liftoff	CDS	78077226	78077867	.	+	.	ID=cds-XP_006521012.1;Parent=rna-XM_006520949.2;Dbxref=GeneID:239556,GenBank:XP_006521012.1,MGI:MGI:2178051;Name=XP_006521012.1;gbkey=CDS;gene=Cacna1i;product=voltage-dependent T-type calcium channel subunit alpha-1I isoform X1;protein_id=XP_006521012.1;extra_copy_number=0
CM058255.1	Liftoff	mRNA	77969424	78080490	.	+	.	ID=rna-XM_006520950.3;Parent=gene-Cacna1i;Dbxref=GeneID:239556,GenBank:XM_006520950.3,MGI:MGI:2178051;Name=XM_006520950.3;gbkey=mRNA;gene=Cacna1i;model_evidence=Supporting evidence includes similarity to: 20 ESTs%2C 6 Proteins%2C 124 long SRA reads%2C and 98%25 coverage of the annotated genomic feature by RNAseq alignments%2C including 10 samples with support for all annotated introns;product=calcium channel%2C voltage-dependent%2C alpha 1I subunit%2C transcript variant X2;transcript_id=XM_006520950.3;matches_ref_protein=True;valid_ORF=True;extra_copy_number=0
CM058255.1	Liftoff	exon	77969424	77969958	.	+	.	ID=exon-XM_006520950.3-1;Parent=rna-XM_006520950.3;Dbxref=GeneID:239556,GenBank:XM_006520950.3,MGI:MGI:2178051;gbkey=mRNA;gene=Cacna1i;product=calcium channel%2C voltage-dependent%2C alpha 1I subunit%2C transcript variant X2;transcript_id=XM_006520950.3;extra_copy_number=0
CM058255.1	Liftoff	exon	77980572	77980822	.	+	.	ID=exon-XM_006520950.3-2;Parent=rna-XM_006520950.3;Dbxref=GeneID:239556,GenBank:XM_006520950.3,MGI:MGI:2178051;gbkey=mRNA;gene=Cacna1i;product=calcium channel%2C voltage-dependent%2C alpha 1I subunit%2C transcript variant X2;transcript_id=XM_006520950.3;extra_copy_number=0
CM058255.1	Liftoff	exon	78002553	78002664	.	+	.	ID=exon-XM_006520950.3-3;Parent=rna-XM_006520950.3;Dbxref=GeneID:239556,GenBank:XM_006520950.3,MGI:MGI:2178051;gbkey=mRNA;gene=Cacna1i;product=calcium channel%2C voltage-dependent%2C alpha 1I subunit%2C transcript variant X2;transcript_id=XM_006520950.3;extra_copy_number=0
CM058255.1	Liftoff	exon	78003381	78003514	.	+	.	ID=exon-XM_006520950.3-4;Parent=rna-XM_006520950.3;Dbxref=GeneID:239556,GenBank:XM_006520950.3,MGI:MGI:2178051;gbkey=mRNA;gene=Cacna1i;product=calcium channel%2C voltage-dependent%2C alpha 1I subunit%2C transcript variant X2;transcript_id=XM_006520950.3;extra_copy_number=0
CM058255.1	Liftoff	exon	78018831	78018928	.	+	.	ID=exon-XM_006520950.3-5;Parent=rna-XM_006520950.3;Dbxref=GeneID:239556,GenBank:XM_006520950.3,MGI:MGI:2178051;gbkey=mRNA;gene=Cacna1i;product=calcium channel%2C voltage-dependent%2C alpha 1I subunit%2C transcript variant X2;transcript_id=XM_006520950.3;extra_copy_number=0
CM058255.1	Liftoff	exon	78030568	78030727	.	+	.	ID=exon-XM_006520950.3-6;Parent=rna-XM_006520950.3;Dbxref=GeneID:239556,GenBank:XM_006520950.3,MGI:MGI:2178051;gbkey=mRNA;gene=Cacna1i;product=calcium channel%2C voltage-dependent%2C alpha 1I subunit%2C transcript variant X2;transcript_id=XM_006520950.3;extra_copy_number=0
CM058255.1	Liftoff	exon	78037686	78038001	.	+	.	ID=exon-XM_006520950.3-7;Parent=rna-XM_006520950.3;Dbxref=GeneID:239556,GenBank:XM_006520950.3,MGI:MGI:2178051;gbkey=mRNA;gene=Cacna1i;product=calcium channel%2C voltage-dependent%2C alpha 1I subunit%2C transcript variant X2;transcript_id=XM_006520950.3;extra_copy_number=0
CM058255.1	Liftoff	exon	78038329	78038421	.	+	.	ID=exon-XM_006520950.3-8;Parent=rna-XM_006520950.3;Dbxref=GeneID:239556,GenBank:XM_006520950.3,MGI:MGI:2178051;gbkey=mRNA;gene=Cacna1i;product=calcium channel%2C voltage-dependent%2C alpha 1I subunit%2C transcript variant X2;transcript_id=XM_006520950.3;extra_copy_number=0
CM058255.1	Liftoff	exon	78040987	78041299	.	+	.	ID=exon-XM_006520950.3-9;Parent=rna-XM_006520950.3;Dbxref=GeneID:239556,GenBank:XM_006520950.3,MGI:MGI:2178051;gbkey=mRNA;gene=Cacna1i;product=calcium channel%2C voltage-dependent%2C alpha 1I subunit%2C transcript variant X2;transcript_id=XM_006520950.3;extra_copy_number=0
CM058255.1	Liftoff	exon	78044066	78044475	.	+	.	ID=exon-XM_006520950.3-10;Parent=rna-XM_006520950.3;Dbxref=GeneID:239556,GenBank:XM_006520950.3,MGI:MGI:2178051;gbkey=mRNA;gene=Cacna1i;product=calcium channel%2C voltage-dependent%2C alpha 1I subunit%2C transcript variant X2;transcript_id=XM_006520950.3;extra_copy_number=0
CM058255.1	Liftoff	exon	78050867	78051018	.	+	.	ID=exon-XM_006520950.3-11;Parent=rna-XM_006520950.3;Dbxref=GeneID:239556,GenBank:XM_006520950.3,MGI:MGI:2178051;gbkey=mRNA;gene=Cacna1i;product=calcium channel%2C voltage-dependent%2C alpha 1I subunit%2C transcript variant X2;transcript_id=XM_006520950.3;extra_copy_number=0
CM058255.1	Liftoff	exon	78051785	78051970	.	+	.	ID=exon-XM_006520950.3-12;Parent=rna-XM_006520950.3;Dbxref=GeneID:239556,GenBank:XM_006520950.3,MGI:MGI:2178051;gbkey=mRNA;gene=Cacna1i;product=calcium channel%2C voltage-dependent%2C alpha 1I subunit%2C transcript variant X2;transcript_id=XM_006520950.3;extra_copy_number=0
CM058255.1	Liftoff	exon	78052247	78052364	.	+	.	ID=exon-XM_006520950.3-13;Parent=rna-XM_006520950.3;Dbxref=GeneID:239556,GenBank:XM_006520950.3,MGI:MGI:2178051;gbkey=mRNA;gene=Cacna1i;product=calcium channel%2C voltage-dependent%2C alpha 1I subunit%2C transcript variant X2;transcript_id=XM_006520950.3;extra_copy_number=0
CM058255.1	Liftoff	exon	78052511	78052666	.	+	.	ID=exon-XM_006520950.3-14;Parent=rna-XM_006520950.3;Dbxref=GeneID:239556,GenBank:XM_006520950.3,MGI:MGI:2178051;gbkey=mRNA;gene=Cacna1i;product=calcium channel%2C voltage-dependent%2C alpha 1I subunit%2C transcript variant X2;transcript_id=XM_006520950.3;extra_copy_number=0
CM058255.1	Liftoff	exon	78052959	78053052	.	+	.	ID=exon-XM_006520950.3-15;Parent=rna-XM_006520950.3;Dbxref=GeneID:239556,GenBank:XM_006520950.3,MGI:MGI:2178051;gbkey=mRNA;gene=Cacna1i;product=calcium channel%2C voltage-dependent%2C alpha 1I subunit%2C transcript variant X2;transcript_id=XM_006520950.3;extra_copy_number=0
CM058255.1	Liftoff	exon	78053693	78053895	.	+	.	ID=exon-XM_006520950.3-16;Parent=rna-XM_006520950.3;Dbxref=GeneID:239556,GenBank:XM_006520950.3,MGI:MGI:2178051;gbkey=mRNA;gene=Cacna1i;product=calcium channel%2C voltage-dependent%2C alpha 1I subunit%2C transcript variant X2;transcript_id=XM_006520950.3;extra_copy_number=0
CM058255.1	Liftoff	exon	78054385	78054858	.	+	.	ID=exon-XM_006520950.3-17;Parent=rna-XM_006520950.3;Dbxref=GeneID:239556,GenBank:XM_006520950.3,MGI:MGI:2178051;gbkey=mRNA;gene=Cacna1i;product=calcium channel%2C voltage-dependent%2C alpha 1I subunit%2C transcript variant X2;transcript_id=XM_006520950.3;extra_copy_number=0
CM058255.1	Liftoff	exon	78055144	78055244	.	+	.	ID=exon-XM_006520950.3-18;Parent=rna-XM_006520950.3;Dbxref=GeneID:239556,GenBank:XM_006520950.3,MGI:MGI:2178051;gbkey=mRNA;gene=Cacna1i;product=calcium channel%2C voltage-dependent%2C alpha 1I subunit%2C transcript variant X2;transcript_id=XM_006520950.3;extra_copy_number=0
CM058255.1	Liftoff	exon	78055824	78055947	.	+	.	ID=exon-XM_006520950.3-19;Parent=rna-XM_006520950.3;Dbxref=GeneID:239556,GenBank:XM_006520950.3,MGI:MGI:2178051;gbkey=mRNA;gene=Cacna1i;product=calcium channel%2C voltage-dependent%2C alpha 1I subunit%2C transcript variant X2;transcript_id=XM_006520950.3;extra_copy_number=0
CM058255.1	Liftoff	exon	78056309	78056377	.	+	.	ID=exon-XM_006520950.3-20;Parent=rna-XM_006520950.3;Dbxref=GeneID:239556,GenBank:XM_006520950.3,MGI:MGI:2178051;gbkey=mRNA;gene=Cacna1i;product=calcium channel%2C voltage-dependent%2C alpha 1I subunit%2C transcript variant X2;transcript_id=XM_006520950.3;extra_copy_number=0
CM058255.1	Liftoff	exon	78056840	78057024	.	+	.	ID=exon-XM_006520950.3-21;Parent=rna-XM_006520950.3;Dbxref=GeneID:239556,GenBank:XM_006520950.3,MGI:MGI:2178051;gbkey=mRNA;gene=Cacna1i;product=calcium channel%2C voltage-dependent%2C alpha 1I subunit%2C transcript variant X2;transcript_id=XM_006520950.3;extra_copy_number=0
CM058255.1	Liftoff	exon	78057465	78057591	.	+	.	ID=exon-XM_006520950.3-22;Parent=rna-XM_006520950.3;Dbxref=GeneID:239556,GenBank:XM_006520950.3,MGI:MGI:2178051;gbkey=mRNA;gene=Cacna1i;product=calcium channel%2C voltage-dependent%2C alpha 1I subunit%2C transcript variant X2;transcript_id=XM_006520950.3;extra_copy_number=0
CM058255.1	Liftoff	exon	78057777	78057902	.	+	.	ID=exon-XM_006520950.3-23;Parent=rna-XM_006520950.3;Dbxref=GeneID:239556,GenBank:XM_006520950.3,MGI:MGI:2178051;gbkey=mRNA;gene=Cacna1i;product=calcium channel%2C voltage-dependent%2C alpha 1I subunit%2C transcript variant X2;transcript_id=XM_006520950.3;extra_copy_number=0
CM058255.1	Liftoff	exon	78058980	78059069	.	+	.	ID=exon-XM_006520950.3-24;Parent=rna-XM_006520950.3;Dbxref=GeneID:239556,GenBank:XM_006520950.3,MGI:MGI:2178051;gbkey=mRNA;gene=Cacna1i;product=calcium channel%2C voltage-dependent%2C alpha 1I subunit%2C transcript variant X2;transcript_id=XM_006520950.3;extra_copy_number=0
CM058255.1	Liftoff	exon	78060362	78060554	.	+	.	ID=exon-XM_006520950.3-25;Parent=rna-XM_006520950.3;Dbxref=GeneID:239556,GenBank:XM_006520950.3,MGI:MGI:2178051;gbkey=mRNA;gene=Cacna1i;product=calcium channel%2C voltage-dependent%2C alpha 1I subunit%2C transcript variant X2;transcript_id=XM_006520950.3;extra_copy_number=0
CM058255.1	Liftoff	exon	78061206	78061357	.	+	.	ID=exon-XM_006520950.3-26;Parent=rna-XM_006520950.3;Dbxref=GeneID:239556,GenBank:XM_006520950.3,MGI:MGI:2178051;gbkey=mRNA;gene=Cacna1i;product=calcium channel%2C voltage-dependent%2C alpha 1I subunit%2C transcript variant X2;transcript_id=XM_006520950.3;extra_copy_number=0
CM058255.1	Liftoff	exon	78062595	78062704	.	+	.	ID=exon-XM_006520950.3-27;Parent=rna-XM_006520950.3;Dbxref=GeneID:239556,GenBank:XM_006520950.3,MGI:MGI:2178051;gbkey=mRNA;gene=Cacna1i;product=calcium channel%2C voltage-dependent%2C alpha 1I subunit%2C transcript variant X2;transcript_id=XM_006520950.3;extra_copy_number=0
CM058255.1	Liftoff	exon	78063281	78063414	.	+	.	ID=exon-XM_006520950.3-28;Parent=rna-XM_006520950.3;Dbxref=GeneID:239556,GenBank:XM_006520950.3,MGI:MGI:2178051;gbkey=mRNA;gene=Cacna1i;product=calcium channel%2C voltage-dependent%2C alpha 1I subunit%2C transcript variant X2;transcript_id=XM_006520950.3;extra_copy_number=0
CM058255.1	Liftoff	exon	78064180	78064250	.	+	.	ID=exon-XM_006520950.3-29;Parent=rna-XM_006520950.3;Dbxref=GeneID:239556,GenBank:XM_006520950.3,MGI:MGI:2178051;gbkey=mRNA;gene=Cacna1i;product=calcium channel%2C voltage-dependent%2C alpha 1I subunit%2C transcript variant X2;transcript_id=XM_006520950.3;extra_copy_number=0
CM058255.1	Liftoff	exon	78069971	78070049	.	+	.	ID=exon-XM_006520950.3-30;Parent=rna-XM_006520950.3;Dbxref=GeneID:239556,GenBank:XM_006520950.3,MGI:MGI:2178051;gbkey=mRNA;gene=Cacna1i;product=calcium channel%2C voltage-dependent%2C alpha 1I subunit%2C transcript variant X2;transcript_id=XM_006520950.3;extra_copy_number=0
CM058255.1	Liftoff	exon	78070606	78070727	.	+	.	ID=exon-XM_006520950.3-31;Parent=rna-XM_006520950.3;Dbxref=GeneID:239556,GenBank:XM_006520950.3,MGI:MGI:2178051;gbkey=mRNA;gene=Cacna1i;product=calcium channel%2C voltage-dependent%2C alpha 1I subunit%2C transcript variant X2;transcript_id=XM_006520950.3;extra_copy_number=0
CM058255.1	Liftoff	exon	78071254	78071646	.	+	.	ID=exon-XM_006520950.3-32;Parent=rna-XM_006520950.3;Dbxref=GeneID:239556,GenBank:XM_006520950.3,MGI:MGI:2178051;gbkey=mRNA;gene=Cacna1i;product=calcium channel%2C voltage-dependent%2C alpha 1I subunit%2C transcript variant X2;transcript_id=XM_006520950.3;extra_copy_number=0
CM058255.1	Liftoff	exon	78071948	78072055	.	+	.	ID=exon-XM_006520950.3-33;Parent=rna-XM_006520950.3;Dbxref=GeneID:239556,GenBank:XM_006520950.3,MGI:MGI:2178051;gbkey=mRNA;gene=Cacna1i;product=calcium channel%2C voltage-dependent%2C alpha 1I subunit%2C transcript variant X2;transcript_id=XM_006520950.3;extra_copy_number=0
CM058255.1	Liftoff	exon	78072951	78073154	.	+	.	ID=exon-XM_006520950.3-34;Parent=rna-XM_006520950.3;Dbxref=GeneID:239556,GenBank:XM_006520950.3,MGI:MGI:2178051;gbkey=mRNA;gene=Cacna1i;product=calcium channel%2C voltage-dependent%2C alpha 1I subunit%2C transcript variant X2;transcript_id=XM_006520950.3;extra_copy_number=0
CM058255.1	Liftoff	exon	78073812	78073977	.	+	.	ID=exon-XM_006520950.3-35;Parent=rna-XM_006520950.3;Dbxref=GeneID:239556,GenBank:XM_006520950.3,MGI:MGI:2178051;gbkey=mRNA;gene=Cacna1i;product=calcium channel%2C voltage-dependent%2C alpha 1I subunit%2C transcript variant X2;transcript_id=XM_006520950.3;extra_copy_number=0
CM058255.1	Liftoff	exon	78075878	78076074	.	+	.	ID=exon-XM_006520950.3-36;Parent=rna-XM_006520950.3;Dbxref=GeneID:239556,GenBank:XM_006520950.3,MGI:MGI:2178051;gbkey=mRNA;gene=Cacna1i;product=calcium channel%2C voltage-dependent%2C alpha 1I subunit%2C transcript variant X2;transcript_id=XM_006520950.3;extra_copy_number=0
CM058255.1	Liftoff	exon	78077226	78080490	.	+	.	ID=exon-XM_006520950.3-37;Parent=rna-XM_006520950.3;Dbxref=GeneID:239556,GenBank:XM_006520950.3,MGI:MGI:2178051;gbkey=mRNA;gene=Cacna1i;product=calcium channel%2C voltage-dependent%2C alpha 1I subunit%2C transcript variant X2;transcript_id=XM_006520950.3;extra_copy_number=0
CM058255.1	Liftoff	CDS	77980593	77980822	.	+	.	ID=cds-XP_006521013.1;Parent=rna-XM_006520950.3;Dbxref=GeneID:239556,GenBank:XP_006521013.1,MGI:MGI:2178051;Name=XP_006521013.1;gbkey=CDS;gene=Cacna1i;product=voltage-dependent T-type calcium channel subunit alpha-1I isoform X2;protein_id=XP_006521013.1;extra_copy_number=0
CM058255.1	Liftoff	CDS	78002553	78002664	.	+	.	ID=cds-XP_006521013.1;Parent=rna-XM_006520950.3;Dbxref=GeneID:239556,GenBank:XP_006521013.1,MGI:MGI:2178051;Name=XP_006521013.1;gbkey=CDS;gene=Cacna1i;product=voltage-dependent T-type calcium channel subunit alpha-1I isoform X2;protein_id=XP_006521013.1;extra_copy_number=0
CM058255.1	Liftoff	CDS	78003381	78003514	.	+	.	ID=cds-XP_006521013.1;Parent=rna-XM_006520950.3;Dbxref=GeneID:239556,GenBank:XP_006521013.1,MGI:MGI:2178051;Name=XP_006521013.1;gbkey=CDS;gene=Cacna1i;product=voltage-dependent T-type calcium channel subunit alpha-1I isoform X2;protein_id=XP_006521013.1;extra_copy_number=0
CM058255.1	Liftoff	CDS	78018831	78018928	.	+	.	ID=cds-XP_006521013.1;Parent=rna-XM_006520950.3;Dbxref=GeneID:239556,GenBank:XP_006521013.1,MGI:MGI:2178051;Name=XP_006521013.1;gbkey=CDS;gene=Cacna1i;product=voltage-dependent T-type calcium channel subunit alpha-1I isoform X2;protein_id=XP_006521013.1;extra_copy_number=0
CM058255.1	Liftoff	CDS	78030568	78030727	.	+	.	ID=cds-XP_006521013.1;Parent=rna-XM_006520950.3;Dbxref=GeneID:239556,GenBank:XP_006521013.1,MGI:MGI:2178051;Name=XP_006521013.1;gbkey=CDS;gene=Cacna1i;product=voltage-dependent T-type calcium channel subunit alpha-1I isoform X2;protein_id=XP_006521013.1;extra_copy_number=0
CM058255.1	Liftoff	CDS	78037686	78038001	.	+	.	ID=cds-XP_006521013.1;Parent=rna-XM_006520950.3;Dbxref=GeneID:239556,GenBank:XP_006521013.1,MGI:MGI:2178051;Name=XP_006521013.1;gbkey=CDS;gene=Cacna1i;product=voltage-dependent T-type calcium channel subunit alpha-1I isoform X2;protein_id=XP_006521013.1;extra_copy_number=0
CM058255.1	Liftoff	CDS	78038329	78038421	.	+	.	ID=cds-XP_006521013.1;Parent=rna-XM_006520950.3;Dbxref=GeneID:239556,GenBank:XP_006521013.1,MGI:MGI:2178051;Name=XP_006521013.1;gbkey=CDS;gene=Cacna1i;product=voltage-dependent T-type calcium channel subunit alpha-1I isoform X2;protein_id=XP_006521013.1;extra_copy_number=0
CM058255.1	Liftoff	CDS	78040987	78041299	.	+	.	ID=cds-XP_006521013.1;Parent=rna-XM_006520950.3;Dbxref=GeneID:239556,GenBank:XP_006521013.1,MGI:MGI:2178051;Name=XP_006521013.1;gbkey=CDS;gene=Cacna1i;product=voltage-dependent T-type calcium channel subunit alpha-1I isoform X2;protein_id=XP_006521013.1;extra_copy_number=0
CM058255.1	Liftoff	CDS	78044066	78044475	.	+	.	ID=cds-XP_006521013.1;Parent=rna-XM_006520950.3;Dbxref=GeneID:239556,GenBank:XP_006521013.1,MGI:MGI:2178051;Name=XP_006521013.1;gbkey=CDS;gene=Cacna1i;product=voltage-dependent T-type calcium channel subunit alpha-1I isoform X2;protein_id=XP_006521013.1;extra_copy_number=0
CM058255.1	Liftoff	CDS	78050867	78051018	.	+	.	ID=cds-XP_006521013.1;Parent=rna-XM_006520950.3;Dbxref=GeneID:239556,GenBank:XP_006521013.1,MGI:MGI:2178051;Name=XP_006521013.1;gbkey=CDS;gene=Cacna1i;product=voltage-dependent T-type calcium channel subunit alpha-1I isoform X2;protein_id=XP_006521013.1;extra_copy_number=0
CM058255.1	Liftoff	CDS	78051785	78051970	.	+	.	ID=cds-XP_006521013.1;Parent=rna-XM_006520950.3;Dbxref=GeneID:239556,GenBank:XP_006521013.1,MGI:MGI:2178051;Name=XP_006521013.1;gbkey=CDS;gene=Cacna1i;product=voltage-dependent T-type calcium channel subunit alpha-1I isoform X2;protein_id=XP_006521013.1;extra_copy_number=0
CM058255.1	Liftoff	CDS	78052247	78052364	.	+	.	ID=cds-XP_006521013.1;Parent=rna-XM_006520950.3;Dbxref=GeneID:239556,GenBank:XP_006521013.1,MGI:MGI:2178051;Name=XP_006521013.1;gbkey=CDS;gene=Cacna1i;product=voltage-dependent T-type calcium channel subunit alpha-1I isoform X2;protein_id=XP_006521013.1;extra_copy_number=0
CM058255.1	Liftoff	CDS	78052511	78052666	.	+	.	ID=cds-XP_006521013.1;Parent=rna-XM_006520950.3;Dbxref=GeneID:239556,GenBank:XP_006521013.1,MGI:MGI:2178051;Name=XP_006521013.1;gbkey=CDS;gene=Cacna1i;product=voltage-dependent T-type calcium channel subunit alpha-1I isoform X2;protein_id=XP_006521013.1;extra_copy_number=0
CM058255.1	Liftoff	CDS	78052959	78053052	.	+	.	ID=cds-XP_006521013.1;Parent=rna-XM_006520950.3;Dbxref=GeneID:239556,GenBank:XP_006521013.1,MGI:MGI:2178051;Name=XP_006521013.1;gbkey=CDS;gene=Cacna1i;product=voltage-dependent T-type calcium channel subunit alpha-1I isoform X2;protein_id=XP_006521013.1;extra_copy_number=0
CM058255.1	Liftoff	CDS	78053693	78053895	.	+	.	ID=cds-XP_006521013.1;Parent=rna-XM_006520950.3;Dbxref=GeneID:239556,GenBank:XP_006521013.1,MGI:MGI:2178051;Name=XP_006521013.1;gbkey=CDS;gene=Cacna1i;product=voltage-dependent T-type calcium channel subunit alpha-1I isoform X2;protein_id=XP_006521013.1;extra_copy_number=0
CM058255.1	Liftoff	CDS	78054385	78054858	.	+	.	ID=cds-XP_006521013.1;Parent=rna-XM_006520950.3;Dbxref=GeneID:239556,GenBank:XP_006521013.1,MGI:MGI:2178051;Name=XP_006521013.1;gbkey=CDS;gene=Cacna1i;product=voltage-dependent T-type calcium channel subunit alpha-1I isoform X2;protein_id=XP_006521013.1;extra_copy_number=0
CM058255.1	Liftoff	CDS	78055144	78055244	.	+	.	ID=cds-XP_006521013.1;Parent=rna-XM_006520950.3;Dbxref=GeneID:239556,GenBank:XP_006521013.1,MGI:MGI:2178051;Name=XP_006521013.1;gbkey=CDS;gene=Cacna1i;product=voltage-dependent T-type calcium channel subunit alpha-1I isoform X2;protein_id=XP_006521013.1;extra_copy_number=0
CM058255.1	Liftoff	CDS	78055824	78055947	.	+	.	ID=cds-XP_006521013.1;Parent=rna-XM_006520950.3;Dbxref=GeneID:239556,GenBank:XP_006521013.1,MGI:MGI:2178051;Name=XP_006521013.1;gbkey=CDS;gene=Cacna1i;product=voltage-dependent T-type calcium channel subunit alpha-1I isoform X2;protein_id=XP_006521013.1;extra_copy_number=0
CM058255.1	Liftoff	CDS	78056309	78056377	.	+	.	ID=cds-XP_006521013.1;Parent=rna-XM_006520950.3;Dbxref=GeneID:239556,GenBank:XP_006521013.1,MGI:MGI:2178051;Name=XP_006521013.1;gbkey=CDS;gene=Cacna1i;product=voltage-dependent T-type calcium channel subunit alpha-1I isoform X2;protein_id=XP_006521013.1;extra_copy_number=0
CM058255.1	Liftoff	CDS	78056840	78057024	.	+	.	ID=cds-XP_006521013.1;Parent=rna-XM_006520950.3;Dbxref=GeneID:239556,GenBank:XP_006521013.1,MGI:MGI:2178051;Name=XP_006521013.1;gbkey=CDS;gene=Cacna1i;product=voltage-dependent T-type calcium channel subunit alpha-1I isoform X2;protein_id=XP_006521013.1;extra_copy_number=0
CM058255.1	Liftoff	CDS	78057465	78057591	.	+	.	ID=cds-XP_006521013.1;Parent=rna-XM_006520950.3;Dbxref=GeneID:239556,GenBank:XP_006521013.1,MGI:MGI:2178051;Name=XP_006521013.1;gbkey=CDS;gene=Cacna1i;product=voltage-dependent T-type calcium channel subunit alpha-1I isoform X2;protein_id=XP_006521013.1;extra_copy_number=0
CM058255.1	Liftoff	CDS	78057777	78057902	.	+	.	ID=cds-XP_006521013.1;Parent=rna-XM_006520950.3;Dbxref=GeneID:239556,GenBank:XP_006521013.1,MGI:MGI:2178051;Name=XP_006521013.1;gbkey=CDS;gene=Cacna1i;product=voltage-dependent T-type calcium channel subunit alpha-1I isoform X2;protein_id=XP_006521013.1;extra_copy_number=0
CM058255.1	Liftoff	CDS	78058980	78059069	.	+	.	ID=cds-XP_006521013.1;Parent=rna-XM_006520950.3;Dbxref=GeneID:239556,GenBank:XP_006521013.1,MGI:MGI:2178051;Name=XP_006521013.1;gbkey=CDS;gene=Cacna1i;product=voltage-dependent T-type calcium channel subunit alpha-1I isoform X2;protein_id=XP_006521013.1;extra_copy_number=0
CM058255.1	Liftoff	CDS	78060362	78060554	.	+	.	ID=cds-XP_006521013.1;Parent=rna-XM_006520950.3;Dbxref=GeneID:239556,GenBank:XP_006521013.1,MGI:MGI:2178051;Name=XP_006521013.1;gbkey=CDS;gene=Cacna1i;product=voltage-dependent T-type calcium channel subunit alpha-1I isoform X2;protein_id=XP_006521013.1;extra_copy_number=0
CM058255.1	Liftoff	CDS	78061206	78061357	.	+	.	ID=cds-XP_006521013.1;Parent=rna-XM_006520950.3;Dbxref=GeneID:239556,GenBank:XP_006521013.1,MGI:MGI:2178051;Name=XP_006521013.1;gbkey=CDS;gene=Cacna1i;product=voltage-dependent T-type calcium channel subunit alpha-1I isoform X2;protein_id=XP_006521013.1;extra_copy_number=0
CM058255.1	Liftoff	CDS	78062595	78062704	.	+	.	ID=cds-XP_006521013.1;Parent=rna-XM_006520950.3;Dbxref=GeneID:239556,GenBank:XP_006521013.1,MGI:MGI:2178051;Name=XP_006521013.1;gbkey=CDS;gene=Cacna1i;product=voltage-dependent T-type calcium channel subunit alpha-1I isoform X2;protein_id=XP_006521013.1;extra_copy_number=0
CM058255.1	Liftoff	CDS	78063281	78063414	.	+	.	ID=cds-XP_006521013.1;Parent=rna-XM_006520950.3;Dbxref=GeneID:239556,GenBank:XP_006521013.1,MGI:MGI:2178051;Name=XP_006521013.1;gbkey=CDS;gene=Cacna1i;product=voltage-dependent T-type calcium channel subunit alpha-1I isoform X2;protein_id=XP_006521013.1;extra_copy_number=0
CM058255.1	Liftoff	CDS	78064180	78064250	.	+	.	ID=cds-XP_006521013.1;Parent=rna-XM_006520950.3;Dbxref=GeneID:239556,GenBank:XP_006521013.1,MGI:MGI:2178051;Name=XP_006521013.1;gbkey=CDS;gene=Cacna1i;product=voltage-dependent T-type calcium channel subunit alpha-1I isoform X2;protein_id=XP_006521013.1;extra_copy_number=0
CM058255.1	Liftoff	CDS	78069971	78070049	.	+	.	ID=cds-XP_006521013.1;Parent=rna-XM_006520950.3;Dbxref=GeneID:239556,GenBank:XP_006521013.1,MGI:MGI:2178051;Name=XP_006521013.1;gbkey=CDS;gene=Cacna1i;product=voltage-dependent T-type calcium channel subunit alpha-1I isoform X2;protein_id=XP_006521013.1;extra_copy_number=0
CM058255.1	Liftoff	CDS	78070606	78070727	.	+	.	ID=cds-XP_006521013.1;Parent=rna-XM_006520950.3;Dbxref=GeneID:239556,GenBank:XP_006521013.1,MGI:MGI:2178051;Name=XP_006521013.1;gbkey=CDS;gene=Cacna1i;product=voltage-dependent T-type calcium channel subunit alpha-1I isoform X2;protein_id=XP_006521013.1;extra_copy_number=0
CM058255.1	Liftoff	CDS	78071254	78071646	.	+	.	ID=cds-XP_006521013.1;Parent=rna-XM_006520950.3;Dbxref=GeneID:239556,GenBank:XP_006521013.1,MGI:MGI:2178051;Name=XP_006521013.1;gbkey=CDS;gene=Cacna1i;product=voltage-dependent T-type calcium channel subunit alpha-1I isoform X2;protein_id=XP_006521013.1;extra_copy_number=0
CM058255.1	Liftoff	CDS	78071948	78072055	.	+	.	ID=cds-XP_006521013.1;Parent=rna-XM_006520950.3;Dbxref=GeneID:239556,GenBank:XP_006521013.1,MGI:MGI:2178051;Name=XP_006521013.1;gbkey=CDS;gene=Cacna1i;product=voltage-dependent T-type calcium channel subunit alpha-1I isoform X2;protein_id=XP_006521013.1;extra_copy_number=0
CM058255.1	Liftoff	CDS	78072951	78073154	.	+	.	ID=cds-XP_006521013.1;Parent=rna-XM_006520950.3;Dbxref=GeneID:239556,GenBank:XP_006521013.1,MGI:MGI:2178051;Name=XP_006521013.1;gbkey=CDS;gene=Cacna1i;product=voltage-dependent T-type calcium channel subunit alpha-1I isoform X2;protein_id=XP_006521013.1;extra_copy_number=0
CM058255.1	Liftoff	CDS	78073812	78073977	.	+	.	ID=cds-XP_006521013.1;Parent=rna-XM_006520950.3;Dbxref=GeneID:239556,GenBank:XP_006521013.1,MGI:MGI:2178051;Name=XP_006521013.1;gbkey=CDS;gene=Cacna1i;product=voltage-dependent T-type calcium channel subunit alpha-1I isoform X2;protein_id=XP_006521013.1;extra_copy_number=0
CM058255.1	Liftoff	CDS	78075878	78076074	.	+	.	ID=cds-XP_006521013.1;Parent=rna-XM_006520950.3;Dbxref=GeneID:239556,GenBank:XP_006521013.1,MGI:MGI:2178051;Name=XP_006521013.1;gbkey=CDS;gene=Cacna1i;product=voltage-dependent T-type calcium channel subunit alpha-1I isoform X2;protein_id=XP_006521013.1;extra_copy_number=0
CM058255.1	Liftoff	CDS	78077226	78077867	.	+	.	ID=cds-XP_006521013.1;Parent=rna-XM_006520950.3;Dbxref=GeneID:239556,GenBank:XP_006521013.1,MGI:MGI:2178051;Name=XP_006521013.1;gbkey=CDS;gene=Cacna1i;product=voltage-dependent T-type calcium channel subunit alpha-1I isoform X2;protein_id=XP_006521013.1;extra_copy_number=0
CM058255.1	Liftoff	mRNA	77969424	78080490	.	+	.	ID=rna-XM_030248558.2;Parent=gene-Cacna1i;Dbxref=GeneID:239556,GenBank:XM_030248558.2,MGI:MGI:2178051;Name=XM_030248558.2;gbkey=mRNA;gene=Cacna1i;model_evidence=Supporting evidence includes similarity to: 19 ESTs%2C 6 Proteins%2C 125 long SRA reads%2C and 98%25 coverage of the annotated genomic feature by RNAseq alignments%2C including 10 samples with support for all annotated introns;product=calcium channel%2C voltage-dependent%2C alpha 1I subunit%2C transcript variant X3;transcript_id=XM_030248558.2;matches_ref_protein=True;valid_ORF=True;extra_copy_number=0
CM058255.1	Liftoff	exon	77969424	77969958	.	+	.	ID=exon-XM_030248558.2-1;Parent=rna-XM_030248558.2;Dbxref=GeneID:239556,GenBank:XM_030248558.2,MGI:MGI:2178051;gbkey=mRNA;gene=Cacna1i;product=calcium channel%2C voltage-dependent%2C alpha 1I subunit%2C transcript variant X3;transcript_id=XM_030248558.2;extra_copy_number=0
CM058255.1	Liftoff	exon	77980572	77980822	.	+	.	ID=exon-XM_030248558.2-2;Parent=rna-XM_030248558.2;Dbxref=GeneID:239556,GenBank:XM_030248558.2,MGI:MGI:2178051;gbkey=mRNA;gene=Cacna1i;product=calcium channel%2C voltage-dependent%2C alpha 1I subunit%2C transcript variant X3;transcript_id=XM_030248558.2;extra_copy_number=0
CM058255.1	Liftoff	exon	78002553	78002664	.	+	.	ID=exon-XM_030248558.2-3;Parent=rna-XM_030248558.2;Dbxref=GeneID:239556,GenBank:XM_030248558.2,MGI:MGI:2178051;gbkey=mRNA;gene=Cacna1i;product=calcium channel%2C voltage-dependent%2C alpha 1I subunit%2C transcript variant X3;transcript_id=XM_030248558.2;extra_copy_number=0
CM058255.1	Liftoff	exon	78003381	78003514	.	+	.	ID=exon-XM_030248558.2-4;Parent=rna-XM_030248558.2;Dbxref=GeneID:239556,GenBank:XM_030248558.2,MGI:MGI:2178051;gbkey=mRNA;gene=Cacna1i;product=calcium channel%2C voltage-dependent%2C alpha 1I subunit%2C transcript variant X3;transcript_id=XM_030248558.2;extra_copy_number=0
CM058255.1	Liftoff	exon	78018831	78018928	.	+	.	ID=exon-XM_030248558.2-5;Parent=rna-XM_030248558.2;Dbxref=GeneID:239556,GenBank:XM_030248558.2,MGI:MGI:2178051;gbkey=mRNA;gene=Cacna1i;product=calcium channel%2C voltage-dependent%2C alpha 1I subunit%2C transcript variant X3;transcript_id=XM_030248558.2;extra_copy_number=0
CM058255.1	Liftoff	exon	78030568	78030727	.	+	.	ID=exon-XM_030248558.2-6;Parent=rna-XM_030248558.2;Dbxref=GeneID:239556,GenBank:XM_030248558.2,MGI:MGI:2178051;gbkey=mRNA;gene=Cacna1i;product=calcium channel%2C voltage-dependent%2C alpha 1I subunit%2C transcript variant X3;transcript_id=XM_030248558.2;extra_copy_number=0
CM058255.1	Liftoff	exon	78037686	78038001	.	+	.	ID=exon-XM_030248558.2-7;Parent=rna-XM_030248558.2;Dbxref=GeneID:239556,GenBank:XM_030248558.2,MGI:MGI:2178051;gbkey=mRNA;gene=Cacna1i;product=calcium channel%2C voltage-dependent%2C alpha 1I subunit%2C transcript variant X3;transcript_id=XM_030248558.2;extra_copy_number=0
CM058255.1	Liftoff	exon	78038329	78038421	.	+	.	ID=exon-XM_030248558.2-8;Parent=rna-XM_030248558.2;Dbxref=GeneID:239556,GenBank:XM_030248558.2,MGI:MGI:2178051;gbkey=mRNA;gene=Cacna1i;product=calcium channel%2C voltage-dependent%2C alpha 1I subunit%2C transcript variant X3;transcript_id=XM_030248558.2;extra_copy_number=0
CM058255.1	Liftoff	exon	78040987	78041299	.	+	.	ID=exon-XM_030248558.2-9;Parent=rna-XM_030248558.2;Dbxref=GeneID:239556,GenBank:XM_030248558.2,MGI:MGI:2178051;gbkey=mRNA;gene=Cacna1i;product=calcium channel%2C voltage-dependent%2C alpha 1I subunit%2C transcript variant X3;transcript_id=XM_030248558.2;extra_copy_number=0
CM058255.1	Liftoff	exon	78044066	78044475	.	+	.	ID=exon-XM_030248558.2-10;Parent=rna-XM_030248558.2;Dbxref=GeneID:239556,GenBank:XM_030248558.2,MGI:MGI:2178051;gbkey=mRNA;gene=Cacna1i;product=calcium channel%2C voltage-dependent%2C alpha 1I subunit%2C transcript variant X3;transcript_id=XM_030248558.2;extra_copy_number=0
CM058255.1	Liftoff	exon	78050867	78051018	.	+	.	ID=exon-XM_030248558.2-11;Parent=rna-XM_030248558.2;Dbxref=GeneID:239556,GenBank:XM_030248558.2,MGI:MGI:2178051;gbkey=mRNA;gene=Cacna1i;product=calcium channel%2C voltage-dependent%2C alpha 1I subunit%2C transcript variant X3;transcript_id=XM_030248558.2;extra_copy_number=0
CM058255.1	Liftoff	exon	78051785	78051970	.	+	.	ID=exon-XM_030248558.2-12;Parent=rna-XM_030248558.2;Dbxref=GeneID:239556,GenBank:XM_030248558.2,MGI:MGI:2178051;gbkey=mRNA;gene=Cacna1i;product=calcium channel%2C voltage-dependent%2C alpha 1I subunit%2C transcript variant X3;transcript_id=XM_030248558.2;extra_copy_number=0
CM058255.1	Liftoff	exon	78052247	78052364	.	+	.	ID=exon-XM_030248558.2-13;Parent=rna-XM_030248558.2;Dbxref=GeneID:239556,GenBank:XM_030248558.2,MGI:MGI:2178051;gbkey=mRNA;gene=Cacna1i;product=calcium channel%2C voltage-dependent%2C alpha 1I subunit%2C transcript variant X3;transcript_id=XM_030248558.2;extra_copy_number=0
CM058255.1	Liftoff	exon	78052511	78052666	.	+	.	ID=exon-XM_030248558.2-14;Parent=rna-XM_030248558.2;Dbxref=GeneID:239556,GenBank:XM_030248558.2,MGI:MGI:2178051;gbkey=mRNA;gene=Cacna1i;product=calcium channel%2C voltage-dependent%2C alpha 1I subunit%2C transcript variant X3;transcript_id=XM_030248558.2;extra_copy_number=0
CM058255.1	Liftoff	exon	78052959	78053052	.	+	.	ID=exon-XM_030248558.2-15;Parent=rna-XM_030248558.2;Dbxref=GeneID:239556,GenBank:XM_030248558.2,MGI:MGI:2178051;gbkey=mRNA;gene=Cacna1i;product=calcium channel%2C voltage-dependent%2C alpha 1I subunit%2C transcript variant X3;transcript_id=XM_030248558.2;extra_copy_number=0
CM058255.1	Liftoff	exon	78053693	78053895	.	+	.	ID=exon-XM_030248558.2-16;Parent=rna-XM_030248558.2;Dbxref=GeneID:239556,GenBank:XM_030248558.2,MGI:MGI:2178051;gbkey=mRNA;gene=Cacna1i;product=calcium channel%2C voltage-dependent%2C alpha 1I subunit%2C transcript variant X3;transcript_id=XM_030248558.2;extra_copy_number=0
CM058255.1	Liftoff	exon	78054385	78054858	.	+	.	ID=exon-XM_030248558.2-17;Parent=rna-XM_030248558.2;Dbxref=GeneID:239556,GenBank:XM_030248558.2,MGI:MGI:2178051;gbkey=mRNA;gene=Cacna1i;product=calcium channel%2C voltage-dependent%2C alpha 1I subunit%2C transcript variant X3;transcript_id=XM_030248558.2;extra_copy_number=0
CM058255.1	Liftoff	exon	78055144	78055244	.	+	.	ID=exon-XM_030248558.2-18;Parent=rna-XM_030248558.2;Dbxref=GeneID:239556,GenBank:XM_030248558.2,MGI:MGI:2178051;gbkey=mRNA;gene=Cacna1i;product=calcium channel%2C voltage-dependent%2C alpha 1I subunit%2C transcript variant X3;transcript_id=XM_030248558.2;extra_copy_number=0
CM058255.1	Liftoff	exon	78055824	78055947	.	+	.	ID=exon-XM_030248558.2-19;Parent=rna-XM_030248558.2;Dbxref=GeneID:239556,GenBank:XM_030248558.2,MGI:MGI:2178051;gbkey=mRNA;gene=Cacna1i;product=calcium channel%2C voltage-dependent%2C alpha 1I subunit%2C transcript variant X3;transcript_id=XM_030248558.2;extra_copy_number=0
CM058255.1	Liftoff	exon	78056309	78056377	.	+	.	ID=exon-XM_030248558.2-20;Parent=rna-XM_030248558.2;Dbxref=GeneID:239556,GenBank:XM_030248558.2,MGI:MGI:2178051;gbkey=mRNA;gene=Cacna1i;product=calcium channel%2C voltage-dependent%2C alpha 1I subunit%2C transcript variant X3;transcript_id=XM_030248558.2;extra_copy_number=0
CM058255.1	Liftoff	exon	78056840	78057024	.	+	.	ID=exon-XM_030248558.2-21;Parent=rna-XM_030248558.2;Dbxref=GeneID:239556,GenBank:XM_030248558.2,MGI:MGI:2178051;gbkey=mRNA;gene=Cacna1i;product=calcium channel%2C voltage-dependent%2C alpha 1I subunit%2C transcript variant X3;transcript_id=XM_030248558.2;extra_copy_number=0
CM058255.1	Liftoff	exon	78057465	78057591	.	+	.	ID=exon-XM_030248558.2-22;Parent=rna-XM_030248558.2;Dbxref=GeneID:239556,GenBank:XM_030248558.2,MGI:MGI:2178051;gbkey=mRNA;gene=Cacna1i;product=calcium channel%2C voltage-dependent%2C alpha 1I subunit%2C transcript variant X3;transcript_id=XM_030248558.2;extra_copy_number=0
CM058255.1	Liftoff	exon	78057777	78057902	.	+	.	ID=exon-XM_030248558.2-23;Parent=rna-XM_030248558.2;Dbxref=GeneID:239556,GenBank:XM_030248558.2,MGI:MGI:2178051;gbkey=mRNA;gene=Cacna1i;product=calcium channel%2C voltage-dependent%2C alpha 1I subunit%2C transcript variant X3;transcript_id=XM_030248558.2;extra_copy_number=0
CM058255.1	Liftoff	exon	78058980	78059069	.	+	.	ID=exon-XM_030248558.2-24;Parent=rna-XM_030248558.2;Dbxref=GeneID:239556,GenBank:XM_030248558.2,MGI:MGI:2178051;gbkey=mRNA;gene=Cacna1i;product=calcium channel%2C voltage-dependent%2C alpha 1I subunit%2C transcript variant X3;transcript_id=XM_030248558.2;extra_copy_number=0
CM058255.1	Liftoff	exon	78060362	78060554	.	+	.	ID=exon-XM_030248558.2-25;Parent=rna-XM_030248558.2;Dbxref=GeneID:239556,GenBank:XM_030248558.2,MGI:MGI:2178051;gbkey=mRNA;gene=Cacna1i;product=calcium channel%2C voltage-dependent%2C alpha 1I subunit%2C transcript variant X3;transcript_id=XM_030248558.2;extra_copy_number=0
CM058255.1	Liftoff	exon	78061206	78061357	.	+	.	ID=exon-XM_030248558.2-26;Parent=rna-XM_030248558.2;Dbxref=GeneID:239556,GenBank:XM_030248558.2,MGI:MGI:2178051;gbkey=mRNA;gene=Cacna1i;product=calcium channel%2C voltage-dependent%2C alpha 1I subunit%2C transcript variant X3;transcript_id=XM_030248558.2;extra_copy_number=0
CM058255.1	Liftoff	exon	78062595	78062704	.	+	.	ID=exon-XM_030248558.2-27;Parent=rna-XM_030248558.2;Dbxref=GeneID:239556,GenBank:XM_030248558.2,MGI:MGI:2178051;gbkey=mRNA;gene=Cacna1i;product=calcium channel%2C voltage-dependent%2C alpha 1I subunit%2C transcript variant X3;transcript_id=XM_030248558.2;extra_copy_number=0
CM058255.1	Liftoff	exon	78063281	78063414	.	+	.	ID=exon-XM_030248558.2-28;Parent=rna-XM_030248558.2;Dbxref=GeneID:239556,GenBank:XM_030248558.2,MGI:MGI:2178051;gbkey=mRNA;gene=Cacna1i;product=calcium channel%2C voltage-dependent%2C alpha 1I subunit%2C transcript variant X3;transcript_id=XM_030248558.2;extra_copy_number=0
CM058255.1	Liftoff	exon	78064180	78064250	.	+	.	ID=exon-XM_030248558.2-29;Parent=rna-XM_030248558.2;Dbxref=GeneID:239556,GenBank:XM_030248558.2,MGI:MGI:2178051;gbkey=mRNA;gene=Cacna1i;product=calcium channel%2C voltage-dependent%2C alpha 1I subunit%2C transcript variant X3;transcript_id=XM_030248558.2;extra_copy_number=0
CM058255.1	Liftoff	exon	78069971	78070049	.	+	.	ID=exon-XM_030248558.2-30;Parent=rna-XM_030248558.2;Dbxref=GeneID:239556,GenBank:XM_030248558.2,MGI:MGI:2178051;gbkey=mRNA;gene=Cacna1i;product=calcium channel%2C voltage-dependent%2C alpha 1I subunit%2C transcript variant X3;transcript_id=XM_030248558.2;extra_copy_number=0
CM058255.1	Liftoff	exon	78070606	78070727	.	+	.	ID=exon-XM_030248558.2-31;Parent=rna-XM_030248558.2;Dbxref=GeneID:239556,GenBank:XM_030248558.2,MGI:MGI:2178051;gbkey=mRNA;gene=Cacna1i;product=calcium channel%2C voltage-dependent%2C alpha 1I subunit%2C transcript variant X3;transcript_id=XM_030248558.2;extra_copy_number=0
CM058255.1	Liftoff	exon	78071254	78071646	.	+	.	ID=exon-XM_030248558.2-32;Parent=rna-XM_030248558.2;Dbxref=GeneID:239556,GenBank:XM_030248558.2,MGI:MGI:2178051;gbkey=mRNA;gene=Cacna1i;product=calcium channel%2C voltage-dependent%2C alpha 1I subunit%2C transcript variant X3;transcript_id=XM_030248558.2;extra_copy_number=0
CM058255.1	Liftoff	exon	78071948	78072055	.	+	.	ID=exon-XM_030248558.2-33;Parent=rna-XM_030248558.2;Dbxref=GeneID:239556,GenBank:XM_030248558.2,MGI:MGI:2178051;gbkey=mRNA;gene=Cacna1i;product=calcium channel%2C voltage-dependent%2C alpha 1I subunit%2C transcript variant X3;transcript_id=XM_030248558.2;extra_copy_number=0
CM058255.1	Liftoff	exon	78073032	78073154	.	+	.	ID=exon-XM_030248558.2-34;Parent=rna-XM_030248558.2;Dbxref=GeneID:239556,GenBank:XM_030248558.2,MGI:MGI:2178051;gbkey=mRNA;gene=Cacna1i;product=calcium channel%2C voltage-dependent%2C alpha 1I subunit%2C transcript variant X3;transcript_id=XM_030248558.2;extra_copy_number=0
CM058255.1	Liftoff	exon	78073812	78073977	.	+	.	ID=exon-XM_030248558.2-35;Parent=rna-XM_030248558.2;Dbxref=GeneID:239556,GenBank:XM_030248558.2,MGI:MGI:2178051;gbkey=mRNA;gene=Cacna1i;product=calcium channel%2C voltage-dependent%2C alpha 1I subunit%2C transcript variant X3;transcript_id=XM_030248558.2;extra_copy_number=0
CM058255.1	Liftoff	exon	78075878	78076074	.	+	.	ID=exon-XM_030248558.2-36;Parent=rna-XM_030248558.2;Dbxref=GeneID:239556,GenBank:XM_030248558.2,MGI:MGI:2178051;gbkey=mRNA;gene=Cacna1i;product=calcium channel%2C voltage-dependent%2C alpha 1I subunit%2C transcript variant X3;transcript_id=XM_030248558.2;extra_copy_number=0
CM058255.1	Liftoff	exon	78077226	78080490	.	+	.	ID=exon-XM_030248558.2-37;Parent=rna-XM_030248558.2;Dbxref=GeneID:239556,GenBank:XM_030248558.2,MGI:MGI:2178051;gbkey=mRNA;gene=Cacna1i;product=calcium channel%2C voltage-dependent%2C alpha 1I subunit%2C transcript variant X3;transcript_id=XM_030248558.2;extra_copy_number=0
CM058255.1	Liftoff	CDS	77980593	77980822	.	+	.	ID=cds-XP_030104418.1;Parent=rna-XM_030248558.2;Dbxref=GeneID:239556,GenBank:XP_030104418.1,MGI:MGI:2178051;Name=XP_030104418.1;gbkey=CDS;gene=Cacna1i;product=voltage-dependent T-type calcium channel subunit alpha-1I isoform X3;protein_id=XP_030104418.1;extra_copy_number=0
CM058255.1	Liftoff	CDS	78002553	78002664	.	+	.	ID=cds-XP_030104418.1;Parent=rna-XM_030248558.2;Dbxref=GeneID:239556,GenBank:XP_030104418.1,MGI:MGI:2178051;Name=XP_030104418.1;gbkey=CDS;gene=Cacna1i;product=voltage-dependent T-type calcium channel subunit alpha-1I isoform X3;protein_id=XP_030104418.1;extra_copy_number=0
CM058255.1	Liftoff	CDS	78003381	78003514	.	+	.	ID=cds-XP_030104418.1;Parent=rna-XM_030248558.2;Dbxref=GeneID:239556,GenBank:XP_030104418.1,MGI:MGI:2178051;Name=XP_030104418.1;gbkey=CDS;gene=Cacna1i;product=voltage-dependent T-type calcium channel subunit alpha-1I isoform X3;protein_id=XP_030104418.1;extra_copy_number=0
CM058255.1	Liftoff	CDS	78018831	78018928	.	+	.	ID=cds-XP_030104418.1;Parent=rna-XM_030248558.2;Dbxref=GeneID:239556,GenBank:XP_030104418.1,MGI:MGI:2178051;Name=XP_030104418.1;gbkey=CDS;gene=Cacna1i;product=voltage-dependent T-type calcium channel subunit alpha-1I isoform X3;protein_id=XP_030104418.1;extra_copy_number=0
CM058255.1	Liftoff	CDS	78030568	78030727	.	+	.	ID=cds-XP_030104418.1;Parent=rna-XM_030248558.2;Dbxref=GeneID:239556,GenBank:XP_030104418.1,MGI:MGI:2178051;Name=XP_030104418.1;gbkey=CDS;gene=Cacna1i;product=voltage-dependent T-type calcium channel subunit alpha-1I isoform X3;protein_id=XP_030104418.1;extra_copy_number=0
CM058255.1	Liftoff	CDS	78037686	78038001	.	+	.	ID=cds-XP_030104418.1;Parent=rna-XM_030248558.2;Dbxref=GeneID:239556,GenBank:XP_030104418.1,MGI:MGI:2178051;Name=XP_030104418.1;gbkey=CDS;gene=Cacna1i;product=voltage-dependent T-type calcium channel subunit alpha-1I isoform X3;protein_id=XP_030104418.1;extra_copy_number=0
CM058255.1	Liftoff	CDS	78038329	78038421	.	+	.	ID=cds-XP_030104418.1;Parent=rna-XM_030248558.2;Dbxref=GeneID:239556,GenBank:XP_030104418.1,MGI:MGI:2178051;Name=XP_030104418.1;gbkey=CDS;gene=Cacna1i;product=voltage-dependent T-type calcium channel subunit alpha-1I isoform X3;protein_id=XP_030104418.1;extra_copy_number=0
CM058255.1	Liftoff	CDS	78040987	78041299	.	+	.	ID=cds-XP_030104418.1;Parent=rna-XM_030248558.2;Dbxref=GeneID:239556,GenBank:XP_030104418.1,MGI:MGI:2178051;Name=XP_030104418.1;gbkey=CDS;gene=Cacna1i;product=voltage-dependent T-type calcium channel subunit alpha-1I isoform X3;protein_id=XP_030104418.1;extra_copy_number=0
CM058255.1	Liftoff	CDS	78044066	78044475	.	+	.	ID=cds-XP_030104418.1;Parent=rna-XM_030248558.2;Dbxref=GeneID:239556,GenBank:XP_030104418.1,MGI:MGI:2178051;Name=XP_030104418.1;gbkey=CDS;gene=Cacna1i;product=voltage-dependent T-type calcium channel subunit alpha-1I isoform X3;protein_id=XP_030104418.1;extra_copy_number=0
CM058255.1	Liftoff	CDS	78050867	78051018	.	+	.	ID=cds-XP_030104418.1;Parent=rna-XM_030248558.2;Dbxref=GeneID:239556,GenBank:XP_030104418.1,MGI:MGI:2178051;Name=XP_030104418.1;gbkey=CDS;gene=Cacna1i;product=voltage-dependent T-type calcium channel subunit alpha-1I isoform X3;protein_id=XP_030104418.1;extra_copy_number=0
CM058255.1	Liftoff	CDS	78051785	78051970	.	+	.	ID=cds-XP_030104418.1;Parent=rna-XM_030248558.2;Dbxref=GeneID:239556,GenBank:XP_030104418.1,MGI:MGI:2178051;Name=XP_030104418.1;gbkey=CDS;gene=Cacna1i;product=voltage-dependent T-type calcium channel subunit alpha-1I isoform X3;protein_id=XP_030104418.1;extra_copy_number=0
CM058255.1	Liftoff	CDS	78052247	78052364	.	+	.	ID=cds-XP_030104418.1;Parent=rna-XM_030248558.2;Dbxref=GeneID:239556,GenBank:XP_030104418.1,MGI:MGI:2178051;Name=XP_030104418.1;gbkey=CDS;gene=Cacna1i;product=voltage-dependent T-type calcium channel subunit alpha-1I isoform X3;protein_id=XP_030104418.1;extra_copy_number=0
CM058255.1	Liftoff	CDS	78052511	78052666	.	+	.	ID=cds-XP_030104418.1;Parent=rna-XM_030248558.2;Dbxref=GeneID:239556,GenBank:XP_030104418.1,MGI:MGI:2178051;Name=XP_030104418.1;gbkey=CDS;gene=Cacna1i;product=voltage-dependent T-type calcium channel subunit alpha-1I isoform X3;protein_id=XP_030104418.1;extra_copy_number=0
CM058255.1	Liftoff	CDS	78052959	78053052	.	+	.	ID=cds-XP_030104418.1;Parent=rna-XM_030248558.2;Dbxref=GeneID:239556,GenBank:XP_030104418.1,MGI:MGI:2178051;Name=XP_030104418.1;gbkey=CDS;gene=Cacna1i;product=voltage-dependent T-type calcium channel subunit alpha-1I isoform X3;protein_id=XP_030104418.1;extra_copy_number=0
CM058255.1	Liftoff	CDS	78053693	78053895	.	+	.	ID=cds-XP_030104418.1;Parent=rna-XM_030248558.2;Dbxref=GeneID:239556,GenBank:XP_030104418.1,MGI:MGI:2178051;Name=XP_030104418.1;gbkey=CDS;gene=Cacna1i;product=voltage-dependent T-type calcium channel subunit alpha-1I isoform X3;protein_id=XP_030104418.1;extra_copy_number=0
CM058255.1	Liftoff	CDS	78054385	78054858	.	+	.	ID=cds-XP_030104418.1;Parent=rna-XM_030248558.2;Dbxref=GeneID:239556,GenBank:XP_030104418.1,MGI:MGI:2178051;Name=XP_030104418.1;gbkey=CDS;gene=Cacna1i;product=voltage-dependent T-type calcium channel subunit alpha-1I isoform X3;protein_id=XP_030104418.1;extra_copy_number=0
CM058255.1	Liftoff	CDS	78055144	78055244	.	+	.	ID=cds-XP_030104418.1;Parent=rna-XM_030248558.2;Dbxref=GeneID:239556,GenBank:XP_030104418.1,MGI:MGI:2178051;Name=XP_030104418.1;gbkey=CDS;gene=Cacna1i;product=voltage-dependent T-type calcium channel subunit alpha-1I isoform X3;protein_id=XP_030104418.1;extra_copy_number=0
CM058255.1	Liftoff	CDS	78055824	78055947	.	+	.	ID=cds-XP_030104418.1;Parent=rna-XM_030248558.2;Dbxref=GeneID:239556,GenBank:XP_030104418.1,MGI:MGI:2178051;Name=XP_030104418.1;gbkey=CDS;gene=Cacna1i;product=voltage-dependent T-type calcium channel subunit alpha-1I isoform X3;protein_id=XP_030104418.1;extra_copy_number=0
CM058255.1	Liftoff	CDS	78056309	78056377	.	+	.	ID=cds-XP_030104418.1;Parent=rna-XM_030248558.2;Dbxref=GeneID:239556,GenBank:XP_030104418.1,MGI:MGI:2178051;Name=XP_030104418.1;gbkey=CDS;gene=Cacna1i;product=voltage-dependent T-type calcium channel subunit alpha-1I isoform X3;protein_id=XP_030104418.1;extra_copy_number=0
CM058255.1	Liftoff	CDS	78056840	78057024	.	+	.	ID=cds-XP_030104418.1;Parent=rna-XM_030248558.2;Dbxref=GeneID:239556,GenBank:XP_030104418.1,MGI:MGI:2178051;Name=XP_030104418.1;gbkey=CDS;gene=Cacna1i;product=voltage-dependent T-type calcium channel subunit alpha-1I isoform X3;protein_id=XP_030104418.1;extra_copy_number=0
CM058255.1	Liftoff	CDS	78057465	78057591	.	+	.	ID=cds-XP_030104418.1;Parent=rna-XM_030248558.2;Dbxref=GeneID:239556,GenBank:XP_030104418.1,MGI:MGI:2178051;Name=XP_030104418.1;gbkey=CDS;gene=Cacna1i;product=voltage-dependent T-type calcium channel subunit alpha-1I isoform X3;protein_id=XP_030104418.1;extra_copy_number=0
CM058255.1	Liftoff	CDS	78057777	78057902	.	+	.	ID=cds-XP_030104418.1;Parent=rna-XM_030248558.2;Dbxref=GeneID:239556,GenBank:XP_030104418.1,MGI:MGI:2178051;Name=XP_030104418.1;gbkey=CDS;gene=Cacna1i;product=voltage-dependent T-type calcium channel subunit alpha-1I isoform X3;protein_id=XP_030104418.1;extra_copy_number=0
CM058255.1	Liftoff	CDS	78058980	78059069	.	+	.	ID=cds-XP_030104418.1;Parent=rna-XM_030248558.2;Dbxref=GeneID:239556,GenBank:XP_030104418.1,MGI:MGI:2178051;Name=XP_030104418.1;gbkey=CDS;gene=Cacna1i;product=voltage-dependent T-type calcium channel subunit alpha-1I isoform X3;protein_id=XP_030104418.1;extra_copy_number=0
CM058255.1	Liftoff	CDS	78060362	78060554	.	+	.	ID=cds-XP_030104418.1;Parent=rna-XM_030248558.2;Dbxref=GeneID:239556,GenBank:XP_030104418.1,MGI:MGI:2178051;Name=XP_030104418.1;gbkey=CDS;gene=Cacna1i;product=voltage-dependent T-type calcium channel subunit alpha-1I isoform X3;protein_id=XP_030104418.1;extra_copy_number=0
CM058255.1	Liftoff	CDS	78061206	78061357	.	+	.	ID=cds-XP_030104418.1;Parent=rna-XM_030248558.2;Dbxref=GeneID:239556,GenBank:XP_030104418.1,MGI:MGI:2178051;Name=XP_030104418.1;gbkey=CDS;gene=Cacna1i;product=voltage-dependent T-type calcium channel subunit alpha-1I isoform X3;protein_id=XP_030104418.1;extra_copy_number=0
CM058255.1	Liftoff	CDS	78062595	78062704	.	+	.	ID=cds-XP_030104418.1;Parent=rna-XM_030248558.2;Dbxref=GeneID:239556,GenBank:XP_030104418.1,MGI:MGI:2178051;Name=XP_030104418.1;gbkey=CDS;gene=Cacna1i;product=voltage-dependent T-type calcium channel subunit alpha-1I isoform X3;protein_id=XP_030104418.1;extra_copy_number=0
CM058255.1	Liftoff	CDS	78063281	78063414	.	+	.	ID=cds-XP_030104418.1;Parent=rna-XM_030248558.2;Dbxref=GeneID:239556,GenBank:XP_030104418.1,MGI:MGI:2178051;Name=XP_030104418.1;gbkey=CDS;gene=Cacna1i;product=voltage-dependent T-type calcium channel subunit alpha-1I isoform X3;protein_id=XP_030104418.1;extra_copy_number=0
CM058255.1	Liftoff	CDS	78064180	78064250	.	+	.	ID=cds-XP_030104418.1;Parent=rna-XM_030248558.2;Dbxref=GeneID:239556,GenBank:XP_030104418.1,MGI:MGI:2178051;Name=XP_030104418.1;gbkey=CDS;gene=Cacna1i;product=voltage-dependent T-type calcium channel subunit alpha-1I isoform X3;protein_id=XP_030104418.1;extra_copy_number=0
CM058255.1	Liftoff	CDS	78069971	78070049	.	+	.	ID=cds-XP_030104418.1;Parent=rna-XM_030248558.2;Dbxref=GeneID:239556,GenBank:XP_030104418.1,MGI:MGI:2178051;Name=XP_030104418.1;gbkey=CDS;gene=Cacna1i;product=voltage-dependent T-type calcium channel subunit alpha-1I isoform X3;protein_id=XP_030104418.1;extra_copy_number=0
CM058255.1	Liftoff	CDS	78070606	78070727	.	+	.	ID=cds-XP_030104418.1;Parent=rna-XM_030248558.2;Dbxref=GeneID:239556,GenBank:XP_030104418.1,MGI:MGI:2178051;Name=XP_030104418.1;gbkey=CDS;gene=Cacna1i;product=voltage-dependent T-type calcium channel subunit alpha-1I isoform X3;protein_id=XP_030104418.1;extra_copy_number=0
CM058255.1	Liftoff	CDS	78071254	78071646	.	+	.	ID=cds-XP_030104418.1;Parent=rna-XM_030248558.2;Dbxref=GeneID:239556,GenBank:XP_030104418.1,MGI:MGI:2178051;Name=XP_030104418.1;gbkey=CDS;gene=Cacna1i;product=voltage-dependent T-type calcium channel subunit alpha-1I isoform X3;protein_id=XP_030104418.1;extra_copy_number=0
CM058255.1	Liftoff	CDS	78071948	78072055	.	+	.	ID=cds-XP_030104418.1;Parent=rna-XM_030248558.2;Dbxref=GeneID:239556,GenBank:XP_030104418.1,MGI:MGI:2178051;Name=XP_030104418.1;gbkey=CDS;gene=Cacna1i;product=voltage-dependent T-type calcium channel subunit alpha-1I isoform X3;protein_id=XP_030104418.1;extra_copy_number=0
CM058255.1	Liftoff	CDS	78073032	78073154	.	+	.	ID=cds-XP_030104418.1;Parent=rna-XM_030248558.2;Dbxref=GeneID:239556,GenBank:XP_030104418.1,MGI:MGI:2178051;Name=XP_030104418.1;gbkey=CDS;gene=Cacna1i;product=voltage-dependent T-type calcium channel subunit alpha-1I isoform X3;protein_id=XP_030104418.1;extra_copy_number=0
CM058255.1	Liftoff	CDS	78073812	78073977	.	+	.	ID=cds-XP_030104418.1;Parent=rna-XM_030248558.2;Dbxref=GeneID:239556,GenBank:XP_030104418.1,MGI:MGI:2178051;Name=XP_030104418.1;gbkey=CDS;gene=Cacna1i;product=voltage-dependent T-type calcium channel subunit alpha-1I isoform X3;protein_id=XP_030104418.1;extra_copy_number=0
CM058255.1	Liftoff	CDS	78075878	78076074	.	+	.	ID=cds-XP_030104418.1;Parent=rna-XM_030248558.2;Dbxref=GeneID:239556,GenBank:XP_030104418.1,MGI:MGI:2178051;Name=XP_030104418.1;gbkey=CDS;gene=Cacna1i;product=voltage-dependent T-type calcium channel subunit alpha-1I isoform X3;protein_id=XP_030104418.1;extra_copy_number=0
CM058255.1	Liftoff	CDS	78077226	78077867	.	+	.	ID=cds-XP_030104418.1;Parent=rna-XM_030248558.2;Dbxref=GeneID:239556,GenBank:XP_030104418.1,MGI:MGI:2178051;Name=XP_030104418.1;gbkey=CDS;gene=Cacna1i;product=voltage-dependent T-type calcium channel subunit alpha-1I isoform X3;protein_id=XP_030104418.1;extra_copy_number=0
CM058255.1	Liftoff	gene	77970049	77971914	.	-	.	ID=gene-Gm31319;Dbxref=GeneID:102633509,MGI:MGI:5590478;Name=Gm31319;description=predicted gene%2C 31319;gbkey=Gene;gene=Gm31319;gene_biotype=lncRNA;coverage=1.0;sequence_ID=1.0;extra_copy_number=0;copy_num_ID=gene-Gm31319_0
CM058255.1	Liftoff	lnc_RNA	77970049	77971914	.	-	.	ID=rna-XR_384257.3;Parent=gene-Gm31319;Dbxref=GeneID:102633509,GenBank:XR_384257.3,MGI:MGI:5590478;Name=XR_384257.3;gbkey=ncRNA;gene=Gm31319;model_evidence=Supporting evidence includes similarity to: 2 ESTs%2C and 100%25 coverage of the annotated genomic feature by RNAseq alignments%2C including 6 samples with support for all annotated introns;product=predicted gene%2C 31319;transcript_id=XR_384257.3;extra_copy_number=0
CM058255.1	Liftoff	exon	77970049	77970593	.	-	.	ID=exon-XR_384257.3-2;Parent=rna-XR_384257.3;Dbxref=GeneID:102633509,GenBank:XR_384257.3,MGI:MGI:5590478;gbkey=ncRNA;gene=Gm31319;product=predicted gene%2C 31319;transcript_id=XR_384257.3;extra_copy_number=0
CM058255.1	Liftoff	exon	77971693	77971914	.	-	.	ID=exon-XR_384257.3-1;Parent=rna-XR_384257.3;Dbxref=GeneID:102633509,GenBank:XR_384257.3,MGI:MGI:5590478;gbkey=ncRNA;gene=Gm31319;product=predicted gene%2C 31319;transcript_id=XR_384257.3;extra_copy_number=0
CM058255.1	Liftoff	gene	78080588	78082828	.	-	.	ID=gene-Gm41363;Dbxref=GeneID:105245996,MGI:MGI:5624248;Name=Gm41363;description=predicted gene%2C 41363;gbkey=Gene;gene=Gm41363;gene_biotype=lncRNA;coverage=1.0;sequence_ID=1.0;extra_copy_number=0;copy_num_ID=gene-Gm41363_0
CM058255.1	Liftoff	lnc_RNA	78080588	78082828	.	-	.	ID=rna-XR_004939014.1;Parent=gene-Gm41363;Dbxref=GeneID:105245996,GenBank:XR_004939014.1,MGI:MGI:5624248;Name=XR_004939014.1;gbkey=ncRNA;gene=Gm41363;model_evidence=Supporting evidence includes similarity to: 100%25 coverage of the annotated genomic feature by RNAseq alignments%2C including 2 samples with support for all annotated introns;product=predicted gene%2C 41363%2C transcript variant X1;transcript_id=XR_004939014.1;extra_copy_number=0
CM058255.1	Liftoff	exon	78080588	78080860	.	-	.	ID=exon-XR_004939014.1-3;Parent=rna-XR_004939014.1;Dbxref=GeneID:105245996,GenBank:XR_004939014.1,MGI:MGI:5624248;gbkey=ncRNA;gene=Gm41363;product=predicted gene%2C 41363%2C transcript variant X1;transcript_id=XR_004939014.1;extra_copy_number=0
CM058255.1	Liftoff	exon	78081211	78081324	.	-	.	ID=exon-XR_004939014.1-2;Parent=rna-XR_004939014.1;Dbxref=GeneID:105245996,GenBank:XR_004939014.1,MGI:MGI:5624248;gbkey=ncRNA;gene=Gm41363;product=predicted gene%2C 41363%2C transcript variant X1;transcript_id=XR_004939014.1;extra_copy_number=0
CM058255.1	Liftoff	exon	78082665	78082828	.	-	.	ID=exon-XR_004939014.1-1;Parent=rna-XR_004939014.1;Dbxref=GeneID:105245996,GenBank:XR_004939014.1,MGI:MGI:5624248;gbkey=ncRNA;gene=Gm41363;product=predicted gene%2C 41363%2C transcript variant X1;transcript_id=XR_004939014.1;extra_copy_number=0
CM058255.1	Liftoff	lnc_RNA	78080588	78081460	.	-	.	ID=rna-XR_004939015.1;Parent=gene-Gm41363;Dbxref=GeneID:105245996,GenBank:XR_004939015.1,MGI:MGI:5624248;Name=XR_004939015.1;gbkey=ncRNA;gene=Gm41363;model_evidence=Supporting evidence includes similarity to: 100%25 coverage of the annotated genomic feature by RNAseq alignments%2C including 4 samples with support for all annotated introns;product=predicted gene%2C 41363%2C transcript variant X2;transcript_id=XR_004939015.1;extra_copy_number=0
CM058255.1	Liftoff	exon	78080588	78080675	.	-	.	ID=exon-XR_004939015.1-3;Parent=rna-XR_004939015.1;Dbxref=GeneID:105245996,GenBank:XR_004939015.1,MGI:MGI:5624248;gbkey=ncRNA;gene=Gm41363;product=predicted gene%2C 41363%2C transcript variant X2;transcript_id=XR_004939015.1;extra_copy_number=0
CM058255.1	Liftoff	exon	78080816	78080860	.	-	.	ID=exon-XR_004939015.1-2;Parent=rna-XR_004939015.1;Dbxref=GeneID:105245996,GenBank:XR_004939015.1,MGI:MGI:5624248;gbkey=ncRNA;gene=Gm41363;product=predicted gene%2C 41363%2C transcript variant X2;transcript_id=XR_004939015.1;extra_copy_number=0
CM058255.1	Liftoff	exon	78081211	78081460	.	-	.	ID=exon-XR_004939015.1-1;Parent=rna-XR_004939015.1;Dbxref=GeneID:105245996,GenBank:XR_004939015.1,MGI:MGI:5624248;gbkey=ncRNA;gene=Gm41363;product=predicted gene%2C 41363%2C transcript variant X2;transcript_id=XR_004939015.1;extra_copy_number=0
CM058255.1	Liftoff	gene	78113786	78120822	.	-	.	ID=gene-Gm31369;Dbxref=GeneID:102633578,MGI:MGI:5590528;Name=Gm31369;description=predicted gene%2C 31369;gbkey=Gene;gene=Gm31369;gene_biotype=lncRNA;coverage=1.0;sequence_ID=1.0;extra_copy_number=0;copy_num_ID=gene-Gm31369_0
CM058255.1	Liftoff	lnc_RNA	78113786	78120822	.	-	.	ID=rna-NR_155274.1;Parent=gene-Gm31369;Dbxref=GeneID:102633578,GenBank:NR_155274.1,MGI:MGI:5590528;Name=NR_155274.1;gbkey=ncRNA;gene=Gm31369;product=predicted gene%2C 31369%2C transcript variant 1;transcript_id=NR_155274.1;extra_copy_number=0
CM058255.1	Liftoff	exon	78113786	78114228	.	-	.	ID=exon-NR_155274.1-3;Parent=rna-NR_155274.1;Dbxref=GeneID:102633578,GenBank:NR_155274.1,MGI:MGI:5590528;gbkey=ncRNA;gene=Gm31369;product=predicted gene%2C 31369%2C transcript variant 1;transcript_id=NR_155274.1;extra_copy_number=0
CM058255.1	Liftoff	exon	78118202	78118494	.	-	.	ID=exon-NR_155274.1-2;Parent=rna-NR_155274.1;Dbxref=GeneID:102633578,GenBank:NR_155274.1,MGI:MGI:5590528;gbkey=ncRNA;gene=Gm31369;product=predicted gene%2C 31369%2C transcript variant 1;transcript_id=NR_155274.1;extra_copy_number=0
CM058255.1	Liftoff	exon	78120648	78120822	.	-	.	ID=exon-NR_155274.1-1;Parent=rna-NR_155274.1;Dbxref=GeneID:102633578,GenBank:NR_155274.1,MGI:MGI:5590528;gbkey=ncRNA;gene=Gm31369;product=predicted gene%2C 31369%2C transcript variant 1;transcript_id=NR_155274.1;extra_copy_number=0
CM058255.1	Liftoff	lnc_RNA	78113786	78120822	.	-	.	ID=rna-NR_155275.1;Parent=gene-Gm31369;Dbxref=GeneID:102633578,GenBank:NR_155275.1,MGI:MGI:5590528;Name=NR_155275.1;gbkey=ncRNA;gene=Gm31369;product=predicted gene%2C 31369%2C transcript variant 2;transcript_id=NR_155275.1;extra_copy_number=0
CM058255.1	Liftoff	exon	78113786	78114228	.	-	.	ID=exon-NR_155275.1-3;Parent=rna-NR_155275.1;Dbxref=GeneID:102633578,GenBank:NR_155275.1,MGI:MGI:5590528;gbkey=ncRNA;gene=Gm31369;product=predicted gene%2C 31369%2C transcript variant 2;transcript_id=NR_155275.1;extra_copy_number=0
CM058255.1	Liftoff	exon	78118202	78118315	.	-	.	ID=exon-NR_155275.1-2;Parent=rna-NR_155275.1;Dbxref=GeneID:102633578,GenBank:NR_155275.1,MGI:MGI:5590528;gbkey=ncRNA;gene=Gm31369;product=predicted gene%2C 31369%2C transcript variant 2;transcript_id=NR_155275.1;extra_copy_number=0
CM058255.1	Liftoff	exon	78120648	78120822	.	-	.	ID=exon-NR_155275.1-1;Parent=rna-NR_155275.1;Dbxref=GeneID:102633578,GenBank:NR_155275.1,MGI:MGI:5590528;gbkey=ncRNA;gene=Gm31369;product=predicted gene%2C 31369%2C transcript variant 2;transcript_id=NR_155275.1;extra_copy_number=0
CM058255.1	Liftoff	gene	78133933	78247415	.	-	.	ID=gene-Enthd1;Dbxref=GeneID:383075,MGI:MGI:2686088;Name=Enthd1;description=ENTH domain containing 1;gbkey=Gene;gene=Enthd1;gene_biotype=protein_coding;gene_synonym=Gm1242,Gm86;coverage=1.0;sequence_ID=1.0;valid_ORFs=8;extra_copy_number=0;copy_num_ID=gene-Enthd1_0
CM058255.1	Liftoff	mRNA	78133933	78247389	.	-	.	ID=rna-XM_006521134.3;Parent=gene-Enthd1;Dbxref=GeneID:383075,GenBank:XM_006521134.3,MGI:MGI:2686088;Name=XM_006521134.3;gbkey=mRNA;gene=Enthd1;model_evidence=Supporting evidence includes similarity to: 2 mRNAs%2C 5 ESTs%2C 5 Proteins%2C 1 long SRA read%2C and 100%25 coverage of the annotated genomic feature by RNAseq alignments%2C including 1 sample with support for all annotated introns;product=ENTH domain containing 1%2C transcript variant X2;transcript_id=XM_006521134.3;matches_ref_protein=True;valid_ORF=True;extra_copy_number=0
CM058255.1	Liftoff	exon	78133933	78135182	.	-	.	ID=exon-XM_006521134.3-7;Parent=rna-XM_006521134.3;Dbxref=GeneID:383075,GenBank:XM_006521134.3,MGI:MGI:2686088;gbkey=mRNA;gene=Enthd1;product=ENTH domain containing 1%2C transcript variant X2;transcript_id=XM_006521134.3;extra_copy_number=0
CM058255.1	Liftoff	exon	78156270	78156692	.	-	.	ID=exon-XM_006521134.3-6;Parent=rna-XM_006521134.3;Dbxref=GeneID:383075,GenBank:XM_006521134.3,MGI:MGI:2686088;gbkey=mRNA;gene=Enthd1;product=ENTH domain containing 1%2C transcript variant X2;transcript_id=XM_006521134.3;extra_copy_number=0
CM058255.1	Liftoff	exon	78191407	78191533	.	-	.	ID=exon-XM_006521134.3-5;Parent=rna-XM_006521134.3;Dbxref=GeneID:383075,GenBank:XM_006521134.3,MGI:MGI:2686088;gbkey=mRNA;gene=Enthd1;product=ENTH domain containing 1%2C transcript variant X2;transcript_id=XM_006521134.3;extra_copy_number=0
CM058255.1	Liftoff	exon	78196288	78196406	.	-	.	ID=exon-XM_006521134.3-4;Parent=rna-XM_006521134.3;Dbxref=GeneID:383075,GenBank:XM_006521134.3,MGI:MGI:2686088;gbkey=mRNA;gene=Enthd1;product=ENTH domain containing 1%2C transcript variant X2;transcript_id=XM_006521134.3;extra_copy_number=0
CM058255.1	Liftoff	exon	78216727	78216975	.	-	.	ID=exon-XM_006521134.3-3;Parent=rna-XM_006521134.3;Dbxref=GeneID:383075,GenBank:XM_006521134.3,MGI:MGI:2686088;gbkey=mRNA;gene=Enthd1;product=ENTH domain containing 1%2C transcript variant X2;transcript_id=XM_006521134.3;extra_copy_number=0
CM058255.1	Liftoff	exon	78242235	78242731	.	-	.	ID=exon-XM_006521134.3-2;Parent=rna-XM_006521134.3;Dbxref=GeneID:383075,GenBank:XM_006521134.3,MGI:MGI:2686088;gbkey=mRNA;gene=Enthd1;product=ENTH domain containing 1%2C transcript variant X2;transcript_id=XM_006521134.3;extra_copy_number=0
CM058255.1	Liftoff	exon	78247293	78247389	.	-	.	ID=exon-XM_006521134.3-1;Parent=rna-XM_006521134.3;Dbxref=GeneID:383075,GenBank:XM_006521134.3,MGI:MGI:2686088;gbkey=mRNA;gene=Enthd1;product=ENTH domain containing 1%2C transcript variant X2;transcript_id=XM_006521134.3;extra_copy_number=0
CM058255.1	Liftoff	CDS	78134593	78135182	.	-	.	ID=cds-XP_006521197.1;Parent=rna-XM_006521134.3;Dbxref=GeneID:383075,GenBank:XP_006521197.1,MGI:MGI:2686088;Name=XP_006521197.1;gbkey=CDS;gene=Enthd1;product=ENTH domain-containing protein 1 isoform X1;protein_id=XP_006521197.1;extra_copy_number=0
CM058255.1	Liftoff	CDS	78156270	78156692	.	-	.	ID=cds-XP_006521197.1;Parent=rna-XM_006521134.3;Dbxref=GeneID:383075,GenBank:XP_006521197.1,MGI:MGI:2686088;Name=XP_006521197.1;gbkey=CDS;gene=Enthd1;product=ENTH domain-containing protein 1 isoform X1;protein_id=XP_006521197.1;extra_copy_number=0
CM058255.1	Liftoff	CDS	78191407	78191533	.	-	.	ID=cds-XP_006521197.1;Parent=rna-XM_006521134.3;Dbxref=GeneID:383075,GenBank:XP_006521197.1,MGI:MGI:2686088;Name=XP_006521197.1;gbkey=CDS;gene=Enthd1;product=ENTH domain-containing protein 1 isoform X1;protein_id=XP_006521197.1;extra_copy_number=0
CM058255.1	Liftoff	CDS	78196288	78196406	.	-	.	ID=cds-XP_006521197.1;Parent=rna-XM_006521134.3;Dbxref=GeneID:383075,GenBank:XP_006521197.1,MGI:MGI:2686088;Name=XP_006521197.1;gbkey=CDS;gene=Enthd1;product=ENTH domain-containing protein 1 isoform X1;protein_id=XP_006521197.1;extra_copy_number=0
CM058255.1	Liftoff	CDS	78216727	78216975	.	-	.	ID=cds-XP_006521197.1;Parent=rna-XM_006521134.3;Dbxref=GeneID:383075,GenBank:XP_006521197.1,MGI:MGI:2686088;Name=XP_006521197.1;gbkey=CDS;gene=Enthd1;product=ENTH domain-containing protein 1 isoform X1;protein_id=XP_006521197.1;extra_copy_number=0
CM058255.1	Liftoff	CDS	78242235	78242583	.	-	.	ID=cds-XP_006521197.1;Parent=rna-XM_006521134.3;Dbxref=GeneID:383075,GenBank:XP_006521197.1,MGI:MGI:2686088;Name=XP_006521197.1;gbkey=CDS;gene=Enthd1;product=ENTH domain-containing protein 1 isoform X1;protein_id=XP_006521197.1;extra_copy_number=0
CM058255.1	Liftoff	mRNA	78133933	78247389	.	-	.	ID=rna-XM_011245686.2;Parent=gene-Enthd1;Dbxref=GeneID:383075,GenBank:XM_011245686.2,MGI:MGI:2686088;Name=XM_011245686.2;gbkey=mRNA;gene=Enthd1;model_evidence=Supporting evidence includes similarity to: 2 mRNAs%2C 3 ESTs%2C 5 Proteins%2C 1 long SRA read%2C and 100%25 coverage of the annotated genomic feature by RNAseq alignments%2C including 1 sample with support for all annotated introns;product=ENTH domain containing 1%2C transcript variant X1;transcript_id=XM_011245686.2;matches_ref_protein=True;valid_ORF=True;extra_copy_number=0
CM058255.1	Liftoff	exon	78133933	78135182	.	-	.	ID=exon-XM_011245686.2-9;Parent=rna-XM_011245686.2;Dbxref=GeneID:383075,GenBank:XM_011245686.2,MGI:MGI:2686088;gbkey=mRNA;gene=Enthd1;product=ENTH domain containing 1%2C transcript variant X1;transcript_id=XM_011245686.2;extra_copy_number=0
CM058255.1	Liftoff	exon	78156270	78156692	.	-	.	ID=exon-XM_011245686.2-8;Parent=rna-XM_011245686.2;Dbxref=GeneID:383075,GenBank:XM_011245686.2,MGI:MGI:2686088;gbkey=mRNA;gene=Enthd1;product=ENTH domain containing 1%2C transcript variant X1;transcript_id=XM_011245686.2;extra_copy_number=0
CM058255.1	Liftoff	exon	78191407	78191533	.	-	.	ID=exon-XM_011245686.2-7;Parent=rna-XM_011245686.2;Dbxref=GeneID:383075,GenBank:XM_011245686.2,MGI:MGI:2686088;gbkey=mRNA;gene=Enthd1;product=ENTH domain containing 1%2C transcript variant X1;transcript_id=XM_011245686.2;extra_copy_number=0
CM058255.1	Liftoff	exon	78196288	78196406	.	-	.	ID=exon-XM_011245686.2-6;Parent=rna-XM_011245686.2;Dbxref=GeneID:383075,GenBank:XM_011245686.2,MGI:MGI:2686088;gbkey=mRNA;gene=Enthd1;product=ENTH domain containing 1%2C transcript variant X1;transcript_id=XM_011245686.2;extra_copy_number=0
CM058255.1	Liftoff	exon	78216727	78216975	.	-	.	ID=exon-XM_011245686.2-5;Parent=rna-XM_011245686.2;Dbxref=GeneID:383075,GenBank:XM_011245686.2,MGI:MGI:2686088;gbkey=mRNA;gene=Enthd1;product=ENTH domain containing 1%2C transcript variant X1;transcript_id=XM_011245686.2;extra_copy_number=0
CM058255.1	Liftoff	exon	78242235	78242731	.	-	.	ID=exon-XM_011245686.2-4;Parent=rna-XM_011245686.2;Dbxref=GeneID:383075,GenBank:XM_011245686.2,MGI:MGI:2686088;gbkey=mRNA;gene=Enthd1;product=ENTH domain containing 1%2C transcript variant X1;transcript_id=XM_011245686.2;extra_copy_number=0
CM058255.1	Liftoff	exon	78245825	78245917	.	-	.	ID=exon-XM_011245686.2-3;Parent=rna-XM_011245686.2;Dbxref=GeneID:383075,GenBank:XM_011245686.2,MGI:MGI:2686088;gbkey=mRNA;gene=Enthd1;product=ENTH domain containing 1%2C transcript variant X1;transcript_id=XM_011245686.2;extra_copy_number=0
CM058255.1	Liftoff	exon	78247094	78247182	.	-	.	ID=exon-XM_011245686.2-2;Parent=rna-XM_011245686.2;Dbxref=GeneID:383075,GenBank:XM_011245686.2,MGI:MGI:2686088;gbkey=mRNA;gene=Enthd1;product=ENTH domain containing 1%2C transcript variant X1;transcript_id=XM_011245686.2;extra_copy_number=0
CM058255.1	Liftoff	exon	78247293	78247389	.	-	.	ID=exon-XM_011245686.2-1;Parent=rna-XM_011245686.2;Dbxref=GeneID:383075,GenBank:XM_011245686.2,MGI:MGI:2686088;gbkey=mRNA;gene=Enthd1;product=ENTH domain containing 1%2C transcript variant X1;transcript_id=XM_011245686.2;extra_copy_number=0
CM058255.1	Liftoff	CDS	78134593	78135182	.	-	.	ID=cds-XP_011243988.1;Parent=rna-XM_011245686.2;Dbxref=GeneID:383075,GenBank:XP_011243988.1,MGI:MGI:2686088;Name=XP_011243988.1;gbkey=CDS;gene=Enthd1;product=ENTH domain-containing protein 1 isoform X1;protein_id=XP_011243988.1;extra_copy_number=0
CM058255.1	Liftoff	CDS	78156270	78156692	.	-	.	ID=cds-XP_011243988.1;Parent=rna-XM_011245686.2;Dbxref=GeneID:383075,GenBank:XP_011243988.1,MGI:MGI:2686088;Name=XP_011243988.1;gbkey=CDS;gene=Enthd1;product=ENTH domain-containing protein 1 isoform X1;protein_id=XP_011243988.1;extra_copy_number=0
CM058255.1	Liftoff	CDS	78191407	78191533	.	-	.	ID=cds-XP_011243988.1;Parent=rna-XM_011245686.2;Dbxref=GeneID:383075,GenBank:XP_011243988.1,MGI:MGI:2686088;Name=XP_011243988.1;gbkey=CDS;gene=Enthd1;product=ENTH domain-containing protein 1 isoform X1;protein_id=XP_011243988.1;extra_copy_number=0
CM058255.1	Liftoff	CDS	78196288	78196406	.	-	.	ID=cds-XP_011243988.1;Parent=rna-XM_011245686.2;Dbxref=GeneID:383075,GenBank:XP_011243988.1,MGI:MGI:2686088;Name=XP_011243988.1;gbkey=CDS;gene=Enthd1;product=ENTH domain-containing protein 1 isoform X1;protein_id=XP_011243988.1;extra_copy_number=0
CM058255.1	Liftoff	CDS	78216727	78216975	.	-	.	ID=cds-XP_011243988.1;Parent=rna-XM_011245686.2;Dbxref=GeneID:383075,GenBank:XP_011243988.1,MGI:MGI:2686088;Name=XP_011243988.1;gbkey=CDS;gene=Enthd1;product=ENTH domain-containing protein 1 isoform X1;protein_id=XP_011243988.1;extra_copy_number=0
CM058255.1	Liftoff	CDS	78242235	78242583	.	-	.	ID=cds-XP_011243988.1;Parent=rna-XM_011245686.2;Dbxref=GeneID:383075,GenBank:XP_011243988.1,MGI:MGI:2686088;Name=XP_011243988.1;gbkey=CDS;gene=Enthd1;product=ENTH domain-containing protein 1 isoform X1;protein_id=XP_011243988.1;extra_copy_number=0
CM058255.1	Liftoff	mRNA	78133933	78247389	.	-	.	ID=rna-XM_017316685.2;Parent=gene-Enthd1;Dbxref=GeneID:383075,GenBank:XM_017316685.2,MGI:MGI:2686088;Name=XM_017316685.2;gbkey=mRNA;gene=Enthd1;model_evidence=Supporting evidence includes similarity to: 3 ESTs%2C 2 Proteins%2C 1 long SRA read%2C and 100%25 coverage of the annotated genomic feature by RNAseq alignments%2C including 1 sample with support for all annotated introns;product=ENTH domain containing 1%2C transcript variant X3;transcript_id=XM_017316685.2;matches_ref_protein=True;valid_ORF=True;extra_copy_number=0
CM058255.1	Liftoff	exon	78133933	78135182	.	-	.	ID=exon-XM_017316685.2-9;Parent=rna-XM_017316685.2;Dbxref=GeneID:383075,GenBank:XM_017316685.2,MGI:MGI:2686088;gbkey=mRNA;gene=Enthd1;product=ENTH domain containing 1%2C transcript variant X3;transcript_id=XM_017316685.2;extra_copy_number=0
CM058255.1	Liftoff	exon	78156270	78156692	.	-	.	ID=exon-XM_017316685.2-8;Parent=rna-XM_017316685.2;Dbxref=GeneID:383075,GenBank:XM_017316685.2,MGI:MGI:2686088;gbkey=mRNA;gene=Enthd1;product=ENTH domain containing 1%2C transcript variant X3;transcript_id=XM_017316685.2;extra_copy_number=0
CM058255.1	Liftoff	exon	78191407	78191533	.	-	.	ID=exon-XM_017316685.2-7;Parent=rna-XM_017316685.2;Dbxref=GeneID:383075,GenBank:XM_017316685.2,MGI:MGI:2686088;gbkey=mRNA;gene=Enthd1;product=ENTH domain containing 1%2C transcript variant X3;transcript_id=XM_017316685.2;extra_copy_number=0
CM058255.1	Liftoff	exon	78196288	78196406	.	-	.	ID=exon-XM_017316685.2-6;Parent=rna-XM_017316685.2;Dbxref=GeneID:383075,GenBank:XM_017316685.2,MGI:MGI:2686088;gbkey=mRNA;gene=Enthd1;product=ENTH domain containing 1%2C transcript variant X3;transcript_id=XM_017316685.2;extra_copy_number=0
CM058255.1	Liftoff	exon	78216742	78216975	.	-	.	ID=exon-XM_017316685.2-5;Parent=rna-XM_017316685.2;Dbxref=GeneID:383075,GenBank:XM_017316685.2,MGI:MGI:2686088;gbkey=mRNA;gene=Enthd1;product=ENTH domain containing 1%2C transcript variant X3;transcript_id=XM_017316685.2;extra_copy_number=0
CM058255.1	Liftoff	exon	78242235	78242731	.	-	.	ID=exon-XM_017316685.2-4;Parent=rna-XM_017316685.2;Dbxref=GeneID:383075,GenBank:XM_017316685.2,MGI:MGI:2686088;gbkey=mRNA;gene=Enthd1;product=ENTH domain containing 1%2C transcript variant X3;transcript_id=XM_017316685.2;extra_copy_number=0
CM058255.1	Liftoff	exon	78245825	78245917	.	-	.	ID=exon-XM_017316685.2-3;Parent=rna-XM_017316685.2;Dbxref=GeneID:383075,GenBank:XM_017316685.2,MGI:MGI:2686088;gbkey=mRNA;gene=Enthd1;product=ENTH domain containing 1%2C transcript variant X3;transcript_id=XM_017316685.2;extra_copy_number=0
CM058255.1	Liftoff	exon	78247094	78247182	.	-	.	ID=exon-XM_017316685.2-2;Parent=rna-XM_017316685.2;Dbxref=GeneID:383075,GenBank:XM_017316685.2,MGI:MGI:2686088;gbkey=mRNA;gene=Enthd1;product=ENTH domain containing 1%2C transcript variant X3;transcript_id=XM_017316685.2;extra_copy_number=0
CM058255.1	Liftoff	exon	78247293	78247389	.	-	.	ID=exon-XM_017316685.2-1;Parent=rna-XM_017316685.2;Dbxref=GeneID:383075,GenBank:XM_017316685.2,MGI:MGI:2686088;gbkey=mRNA;gene=Enthd1;product=ENTH domain containing 1%2C transcript variant X3;transcript_id=XM_017316685.2;extra_copy_number=0
CM058255.1	Liftoff	CDS	78134593	78135182	.	-	.	ID=cds-XP_017172174.1;Parent=rna-XM_017316685.2;Dbxref=GeneID:383075,GenBank:XP_017172174.1,MGI:MGI:2686088;Name=XP_017172174.1;gbkey=CDS;gene=Enthd1;product=ENTH domain-containing protein 1 isoform X2;protein_id=XP_017172174.1;extra_copy_number=0
CM058255.1	Liftoff	CDS	78156270	78156692	.	-	.	ID=cds-XP_017172174.1;Parent=rna-XM_017316685.2;Dbxref=GeneID:383075,GenBank:XP_017172174.1,MGI:MGI:2686088;Name=XP_017172174.1;gbkey=CDS;gene=Enthd1;product=ENTH domain-containing protein 1 isoform X2;protein_id=XP_017172174.1;extra_copy_number=0
CM058255.1	Liftoff	CDS	78191407	78191533	.	-	.	ID=cds-XP_017172174.1;Parent=rna-XM_017316685.2;Dbxref=GeneID:383075,GenBank:XP_017172174.1,MGI:MGI:2686088;Name=XP_017172174.1;gbkey=CDS;gene=Enthd1;product=ENTH domain-containing protein 1 isoform X2;protein_id=XP_017172174.1;extra_copy_number=0
CM058255.1	Liftoff	CDS	78196288	78196406	.	-	.	ID=cds-XP_017172174.1;Parent=rna-XM_017316685.2;Dbxref=GeneID:383075,GenBank:XP_017172174.1,MGI:MGI:2686088;Name=XP_017172174.1;gbkey=CDS;gene=Enthd1;product=ENTH domain-containing protein 1 isoform X2;protein_id=XP_017172174.1;extra_copy_number=0
CM058255.1	Liftoff	CDS	78216742	78216975	.	-	.	ID=cds-XP_017172174.1;Parent=rna-XM_017316685.2;Dbxref=GeneID:383075,GenBank:XP_017172174.1,MGI:MGI:2686088;Name=XP_017172174.1;gbkey=CDS;gene=Enthd1;product=ENTH domain-containing protein 1 isoform X2;protein_id=XP_017172174.1;extra_copy_number=0
CM058255.1	Liftoff	CDS	78242235	78242583	.	-	.	ID=cds-XP_017172174.1;Parent=rna-XM_017316685.2;Dbxref=GeneID:383075,GenBank:XP_017172174.1,MGI:MGI:2686088;Name=XP_017172174.1;gbkey=CDS;gene=Enthd1;product=ENTH domain-containing protein 1 isoform X2;protein_id=XP_017172174.1;extra_copy_number=0
CM058255.1	Liftoff	mRNA	78133933	78247415	.	-	.	ID=rna-XM_030248626.1;Parent=gene-Enthd1;Dbxref=GeneID:383075,GenBank:XM_030248626.1,MGI:MGI:2686088;Name=XM_030248626.1;gbkey=mRNA;gene=Enthd1;model_evidence=Supporting evidence includes similarity to: 5 ESTs%2C 2 Proteins%2C 2 long SRA reads%2C and 99%25 coverage of the annotated genomic feature by RNAseq alignments%2C including 1 sample with support for all annotated introns;product=ENTH domain containing 1%2C transcript variant X4;transcript_id=XM_030248626.1;matches_ref_protein=True;valid_ORF=True;extra_copy_number=0
CM058255.1	Liftoff	exon	78133933	78135182	.	-	.	ID=exon-XM_030248626.1-7;Parent=rna-XM_030248626.1;Dbxref=GeneID:383075,GenBank:XM_030248626.1,MGI:MGI:2686088;gbkey=mRNA;gene=Enthd1;product=ENTH domain containing 1%2C transcript variant X4;transcript_id=XM_030248626.1;extra_copy_number=0
CM058255.1	Liftoff	exon	78156270	78156692	.	-	.	ID=exon-XM_030248626.1-6;Parent=rna-XM_030248626.1;Dbxref=GeneID:383075,GenBank:XM_030248626.1,MGI:MGI:2686088;gbkey=mRNA;gene=Enthd1;product=ENTH domain containing 1%2C transcript variant X4;transcript_id=XM_030248626.1;extra_copy_number=0
CM058255.1	Liftoff	exon	78191407	78191533	.	-	.	ID=exon-XM_030248626.1-5;Parent=rna-XM_030248626.1;Dbxref=GeneID:383075,GenBank:XM_030248626.1,MGI:MGI:2686088;gbkey=mRNA;gene=Enthd1;product=ENTH domain containing 1%2C transcript variant X4;transcript_id=XM_030248626.1;extra_copy_number=0
CM058255.1	Liftoff	exon	78196288	78196406	.	-	.	ID=exon-XM_030248626.1-4;Parent=rna-XM_030248626.1;Dbxref=GeneID:383075,GenBank:XM_030248626.1,MGI:MGI:2686088;gbkey=mRNA;gene=Enthd1;product=ENTH domain containing 1%2C transcript variant X4;transcript_id=XM_030248626.1;extra_copy_number=0
CM058255.1	Liftoff	exon	78216742	78216975	.	-	.	ID=exon-XM_030248626.1-3;Parent=rna-XM_030248626.1;Dbxref=GeneID:383075,GenBank:XM_030248626.1,MGI:MGI:2686088;gbkey=mRNA;gene=Enthd1;product=ENTH domain containing 1%2C transcript variant X4;transcript_id=XM_030248626.1;extra_copy_number=0
CM058255.1	Liftoff	exon	78242235	78242731	.	-	.	ID=exon-XM_030248626.1-2;Parent=rna-XM_030248626.1;Dbxref=GeneID:383075,GenBank:XM_030248626.1,MGI:MGI:2686088;gbkey=mRNA;gene=Enthd1;product=ENTH domain containing 1%2C transcript variant X4;transcript_id=XM_030248626.1;extra_copy_number=0
CM058255.1	Liftoff	exon	78247293	78247415	.	-	.	ID=exon-XM_030248626.1-1;Parent=rna-XM_030248626.1;Dbxref=GeneID:383075,GenBank:XM_030248626.1,MGI:MGI:2686088;gbkey=mRNA;gene=Enthd1;product=ENTH domain containing 1%2C transcript variant X4;transcript_id=XM_030248626.1;extra_copy_number=0
CM058255.1	Liftoff	CDS	78134593	78135182	.	-	.	ID=cds-XP_030104486.1;Parent=rna-XM_030248626.1;Dbxref=GeneID:383075,GenBank:XP_030104486.1,MGI:MGI:2686088;Name=XP_030104486.1;gbkey=CDS;gene=Enthd1;product=ENTH domain-containing protein 1 isoform X2;protein_id=XP_030104486.1;extra_copy_number=0
CM058255.1	Liftoff	CDS	78156270	78156692	.	-	.	ID=cds-XP_030104486.1;Parent=rna-XM_030248626.1;Dbxref=GeneID:383075,GenBank:XP_030104486.1,MGI:MGI:2686088;Name=XP_030104486.1;gbkey=CDS;gene=Enthd1;product=ENTH domain-containing protein 1 isoform X2;protein_id=XP_030104486.1;extra_copy_number=0
CM058255.1	Liftoff	CDS	78191407	78191533	.	-	.	ID=cds-XP_030104486.1;Parent=rna-XM_030248626.1;Dbxref=GeneID:383075,GenBank:XP_030104486.1,MGI:MGI:2686088;Name=XP_030104486.1;gbkey=CDS;gene=Enthd1;product=ENTH domain-containing protein 1 isoform X2;protein_id=XP_030104486.1;extra_copy_number=0
CM058255.1	Liftoff	CDS	78196288	78196406	.	-	.	ID=cds-XP_030104486.1;Parent=rna-XM_030248626.1;Dbxref=GeneID:383075,GenBank:XP_030104486.1,MGI:MGI:2686088;Name=XP_030104486.1;gbkey=CDS;gene=Enthd1;product=ENTH domain-containing protein 1 isoform X2;protein_id=XP_030104486.1;extra_copy_number=0
CM058255.1	Liftoff	CDS	78216742	78216975	.	-	.	ID=cds-XP_030104486.1;Parent=rna-XM_030248626.1;Dbxref=GeneID:383075,GenBank:XP_030104486.1,MGI:MGI:2686088;Name=XP_030104486.1;gbkey=CDS;gene=Enthd1;product=ENTH domain-containing protein 1 isoform X2;protein_id=XP_030104486.1;extra_copy_number=0
CM058255.1	Liftoff	CDS	78242235	78242583	.	-	.	ID=cds-XP_030104486.1;Parent=rna-XM_030248626.1;Dbxref=GeneID:383075,GenBank:XP_030104486.1,MGI:MGI:2686088;Name=XP_030104486.1;gbkey=CDS;gene=Enthd1;product=ENTH domain-containing protein 1 isoform X2;protein_id=XP_030104486.1;extra_copy_number=0
CM058255.1	Liftoff	mRNA	78133939	78247389	.	-	.	ID=rna-XM_017316686.1;Parent=gene-Enthd1;Dbxref=GeneID:383075,GenBank:XM_017316686.1,MGI:MGI:2686088;Name=XM_017316686.1;gbkey=mRNA;gene=Enthd1;model_evidence=Supporting evidence includes similarity to: 3 ESTs%2C 2 Proteins%2C and 100%25 coverage of the annotated genomic feature by RNAseq alignments%2C including 1 sample with support for all annotated introns;product=ENTH domain containing 1%2C transcript variant X5;transcript_id=XM_017316686.1;matches_ref_protein=True;valid_ORF=True;extra_copy_number=0
CM058255.1	Liftoff	exon	78133939	78135182	.	-	.	ID=exon-XM_017316686.1-9;Parent=rna-XM_017316686.1;Dbxref=GeneID:383075,GenBank:XM_017316686.1,MGI:MGI:2686088;gbkey=mRNA;gene=Enthd1;product=ENTH domain containing 1%2C transcript variant X5;transcript_id=XM_017316686.1;extra_copy_number=0
CM058255.1	Liftoff	exon	78156510	78156692	.	-	.	ID=exon-XM_017316686.1-8;Parent=rna-XM_017316686.1;Dbxref=GeneID:383075,GenBank:XM_017316686.1,MGI:MGI:2686088;gbkey=mRNA;gene=Enthd1;product=ENTH domain containing 1%2C transcript variant X5;transcript_id=XM_017316686.1;extra_copy_number=0
CM058255.1	Liftoff	exon	78191407	78191533	.	-	.	ID=exon-XM_017316686.1-7;Parent=rna-XM_017316686.1;Dbxref=GeneID:383075,GenBank:XM_017316686.1,MGI:MGI:2686088;gbkey=mRNA;gene=Enthd1;product=ENTH domain containing 1%2C transcript variant X5;transcript_id=XM_017316686.1;extra_copy_number=0
CM058255.1	Liftoff	exon	78196288	78196406	.	-	.	ID=exon-XM_017316686.1-6;Parent=rna-XM_017316686.1;Dbxref=GeneID:383075,GenBank:XM_017316686.1,MGI:MGI:2686088;gbkey=mRNA;gene=Enthd1;product=ENTH domain containing 1%2C transcript variant X5;transcript_id=XM_017316686.1;extra_copy_number=0
CM058255.1	Liftoff	exon	78216727	78216975	.	-	.	ID=exon-XM_017316686.1-5;Parent=rna-XM_017316686.1;Dbxref=GeneID:383075,GenBank:XM_017316686.1,MGI:MGI:2686088;gbkey=mRNA;gene=Enthd1;product=ENTH domain containing 1%2C transcript variant X5;transcript_id=XM_017316686.1;extra_copy_number=0
CM058255.1	Liftoff	exon	78242235	78242731	.	-	.	ID=exon-XM_017316686.1-4;Parent=rna-XM_017316686.1;Dbxref=GeneID:383075,GenBank:XM_017316686.1,MGI:MGI:2686088;gbkey=mRNA;gene=Enthd1;product=ENTH domain containing 1%2C transcript variant X5;transcript_id=XM_017316686.1;extra_copy_number=0
CM058255.1	Liftoff	exon	78245825	78245917	.	-	.	ID=exon-XM_017316686.1-3;Parent=rna-XM_017316686.1;Dbxref=GeneID:383075,GenBank:XM_017316686.1,MGI:MGI:2686088;gbkey=mRNA;gene=Enthd1;product=ENTH domain containing 1%2C transcript variant X5;transcript_id=XM_017316686.1;extra_copy_number=0
CM058255.1	Liftoff	exon	78247094	78247182	.	-	.	ID=exon-XM_017316686.1-2;Parent=rna-XM_017316686.1;Dbxref=GeneID:383075,GenBank:XM_017316686.1,MGI:MGI:2686088;gbkey=mRNA;gene=Enthd1;product=ENTH domain containing 1%2C transcript variant X5;transcript_id=XM_017316686.1;extra_copy_number=0
CM058255.1	Liftoff	exon	78247293	78247389	.	-	.	ID=exon-XM_017316686.1-1;Parent=rna-XM_017316686.1;Dbxref=GeneID:383075,GenBank:XM_017316686.1,MGI:MGI:2686088;gbkey=mRNA;gene=Enthd1;product=ENTH domain containing 1%2C transcript variant X5;transcript_id=XM_017316686.1;extra_copy_number=0
CM058255.1	Liftoff	CDS	78134593	78135182	.	-	.	ID=cds-XP_017172175.1;Parent=rna-XM_017316686.1;Dbxref=GeneID:383075,GenBank:XP_017172175.1,MGI:MGI:2686088;Name=XP_017172175.1;gbkey=CDS;gene=Enthd1;product=ENTH domain-containing protein 1 isoform X3;protein_id=XP_017172175.1;extra_copy_number=0
CM058255.1	Liftoff	CDS	78156510	78156692	.	-	.	ID=cds-XP_017172175.1;Parent=rna-XM_017316686.1;Dbxref=GeneID:383075,GenBank:XP_017172175.1,MGI:MGI:2686088;Name=XP_017172175.1;gbkey=CDS;gene=Enthd1;product=ENTH domain-containing protein 1 isoform X3;protein_id=XP_017172175.1;extra_copy_number=0
CM058255.1	Liftoff	CDS	78191407	78191533	.	-	.	ID=cds-XP_017172175.1;Parent=rna-XM_017316686.1;Dbxref=GeneID:383075,GenBank:XP_017172175.1,MGI:MGI:2686088;Name=XP_017172175.1;gbkey=CDS;gene=Enthd1;product=ENTH domain-containing protein 1 isoform X3;protein_id=XP_017172175.1;extra_copy_number=0
CM058255.1	Liftoff	CDS	78196288	78196406	.	-	.	ID=cds-XP_017172175.1;Parent=rna-XM_017316686.1;Dbxref=GeneID:383075,GenBank:XP_017172175.1,MGI:MGI:2686088;Name=XP_017172175.1;gbkey=CDS;gene=Enthd1;product=ENTH domain-containing protein 1 isoform X3;protein_id=XP_017172175.1;extra_copy_number=0
CM058255.1	Liftoff	CDS	78216727	78216975	.	-	.	ID=cds-XP_017172175.1;Parent=rna-XM_017316686.1;Dbxref=GeneID:383075,GenBank:XP_017172175.1,MGI:MGI:2686088;Name=XP_017172175.1;gbkey=CDS;gene=Enthd1;product=ENTH domain-containing protein 1 isoform X3;protein_id=XP_017172175.1;extra_copy_number=0
CM058255.1	Liftoff	CDS	78242235	78242583	.	-	.	ID=cds-XP_017172175.1;Parent=rna-XM_017316686.1;Dbxref=GeneID:383075,GenBank:XP_017172175.1,MGI:MGI:2686088;Name=XP_017172175.1;gbkey=CDS;gene=Enthd1;product=ENTH domain-containing protein 1 isoform X3;protein_id=XP_017172175.1;extra_copy_number=0
CM058255.1	Liftoff	mRNA	78133939	78247389	.	-	.	ID=rna-XM_017316687.1;Parent=gene-Enthd1;Dbxref=GeneID:383075,GenBank:XM_017316687.1,MGI:MGI:2686088;Name=XM_017316687.1;gbkey=mRNA;gene=Enthd1;model_evidence=Supporting evidence includes similarity to: 3 ESTs%2C 2 Proteins%2C and 100%25 coverage of the annotated genomic feature by RNAseq alignments%2C including 1 sample with support for all annotated introns;product=ENTH domain containing 1%2C transcript variant X6;transcript_id=XM_017316687.1;matches_ref_protein=True;valid_ORF=True;extra_copy_number=0
CM058255.1	Liftoff	exon	78133939	78135182	.	-	.	ID=exon-XM_017316687.1-8;Parent=rna-XM_017316687.1;Dbxref=GeneID:383075,GenBank:XM_017316687.1,MGI:MGI:2686088;gbkey=mRNA;gene=Enthd1;product=ENTH domain containing 1%2C transcript variant X6;transcript_id=XM_017316687.1;extra_copy_number=0
CM058255.1	Liftoff	exon	78191407	78191533	.	-	.	ID=exon-XM_017316687.1-7;Parent=rna-XM_017316687.1;Dbxref=GeneID:383075,GenBank:XM_017316687.1,MGI:MGI:2686088;gbkey=mRNA;gene=Enthd1;product=ENTH domain containing 1%2C transcript variant X6;transcript_id=XM_017316687.1;extra_copy_number=0
CM058255.1	Liftoff	exon	78196288	78196406	.	-	.	ID=exon-XM_017316687.1-6;Parent=rna-XM_017316687.1;Dbxref=GeneID:383075,GenBank:XM_017316687.1,MGI:MGI:2686088;gbkey=mRNA;gene=Enthd1;product=ENTH domain containing 1%2C transcript variant X6;transcript_id=XM_017316687.1;extra_copy_number=0
CM058255.1	Liftoff	exon	78216727	78216975	.	-	.	ID=exon-XM_017316687.1-5;Parent=rna-XM_017316687.1;Dbxref=GeneID:383075,GenBank:XM_017316687.1,MGI:MGI:2686088;gbkey=mRNA;gene=Enthd1;product=ENTH domain containing 1%2C transcript variant X6;transcript_id=XM_017316687.1;extra_copy_number=0
CM058255.1	Liftoff	exon	78242235	78242731	.	-	.	ID=exon-XM_017316687.1-4;Parent=rna-XM_017316687.1;Dbxref=GeneID:383075,GenBank:XM_017316687.1,MGI:MGI:2686088;gbkey=mRNA;gene=Enthd1;product=ENTH domain containing 1%2C transcript variant X6;transcript_id=XM_017316687.1;extra_copy_number=0
CM058255.1	Liftoff	exon	78245825	78245917	.	-	.	ID=exon-XM_017316687.1-3;Parent=rna-XM_017316687.1;Dbxref=GeneID:383075,GenBank:XM_017316687.1,MGI:MGI:2686088;gbkey=mRNA;gene=Enthd1;product=ENTH domain containing 1%2C transcript variant X6;transcript_id=XM_017316687.1;extra_copy_number=0
CM058255.1	Liftoff	exon	78247094	78247182	.	-	.	ID=exon-XM_017316687.1-2;Parent=rna-XM_017316687.1;Dbxref=GeneID:383075,GenBank:XM_017316687.1,MGI:MGI:2686088;gbkey=mRNA;gene=Enthd1;product=ENTH domain containing 1%2C transcript variant X6;transcript_id=XM_017316687.1;extra_copy_number=0
CM058255.1	Liftoff	exon	78247293	78247389	.	-	.	ID=exon-XM_017316687.1-1;Parent=rna-XM_017316687.1;Dbxref=GeneID:383075,GenBank:XM_017316687.1,MGI:MGI:2686088;gbkey=mRNA;gene=Enthd1;product=ENTH domain containing 1%2C transcript variant X6;transcript_id=XM_017316687.1;extra_copy_number=0
CM058255.1	Liftoff	CDS	78134593	78135182	.	-	.	ID=cds-XP_017172176.1;Parent=rna-XM_017316687.1;Dbxref=GeneID:383075,GenBank:XP_017172176.1,MGI:MGI:2686088;Name=XP_017172176.1;gbkey=CDS;gene=Enthd1;product=ENTH domain-containing protein 1 isoform X4;protein_id=XP_017172176.1;extra_copy_number=0
CM058255.1	Liftoff	CDS	78191407	78191533	.	-	.	ID=cds-XP_017172176.1;Parent=rna-XM_017316687.1;Dbxref=GeneID:383075,GenBank:XP_017172176.1,MGI:MGI:2686088;Name=XP_017172176.1;gbkey=CDS;gene=Enthd1;product=ENTH domain-containing protein 1 isoform X4;protein_id=XP_017172176.1;extra_copy_number=0
CM058255.1	Liftoff	CDS	78196288	78196406	.	-	.	ID=cds-XP_017172176.1;Parent=rna-XM_017316687.1;Dbxref=GeneID:383075,GenBank:XP_017172176.1,MGI:MGI:2686088;Name=XP_017172176.1;gbkey=CDS;gene=Enthd1;product=ENTH domain-containing protein 1 isoform X4;protein_id=XP_017172176.1;extra_copy_number=0
CM058255.1	Liftoff	CDS	78216727	78216975	.	-	.	ID=cds-XP_017172176.1;Parent=rna-XM_017316687.1;Dbxref=GeneID:383075,GenBank:XP_017172176.1,MGI:MGI:2686088;Name=XP_017172176.1;gbkey=CDS;gene=Enthd1;product=ENTH domain-containing protein 1 isoform X4;protein_id=XP_017172176.1;extra_copy_number=0
CM058255.1	Liftoff	CDS	78242235	78242583	.	-	.	ID=cds-XP_017172176.1;Parent=rna-XM_017316687.1;Dbxref=GeneID:383075,GenBank:XP_017172176.1,MGI:MGI:2686088;Name=XP_017172176.1;gbkey=CDS;gene=Enthd1;product=ENTH domain-containing protein 1 isoform X4;protein_id=XP_017172176.1;extra_copy_number=0
CM058255.1	Liftoff	mRNA	78134458	78242701	.	-	.	ID=rna-NM_001163189.1;Parent=gene-Enthd1;Dbxref=GeneID:383075,GenBank:NM_001163189.1,MGI:MGI:2686088;Name=NM_001163189.1;gbkey=mRNA;gene=Enthd1;product=ENTH domain containing 1;tag=RefSeq Select;transcript_id=NM_001163189.1;matches_ref_protein=True;valid_ORF=True;extra_copy_number=0
CM058255.1	Liftoff	exon	78134458	78135182	.	-	.	ID=exon-NM_001163189.1-6;Parent=rna-NM_001163189.1;Dbxref=GeneID:383075,GenBank:NM_001163189.1,MGI:MGI:2686088;gbkey=mRNA;gene=Enthd1;product=ENTH domain containing 1;tag=RefSeq Select;transcript_id=NM_001163189.1;extra_copy_number=0
CM058255.1	Liftoff	exon	78156270	78156692	.	-	.	ID=exon-NM_001163189.1-5;Parent=rna-NM_001163189.1;Dbxref=GeneID:383075,GenBank:NM_001163189.1,MGI:MGI:2686088;gbkey=mRNA;gene=Enthd1;product=ENTH domain containing 1;tag=RefSeq Select;transcript_id=NM_001163189.1;extra_copy_number=0
CM058255.1	Liftoff	exon	78191407	78191533	.	-	.	ID=exon-NM_001163189.1-4;Parent=rna-NM_001163189.1;Dbxref=GeneID:383075,GenBank:NM_001163189.1,MGI:MGI:2686088;gbkey=mRNA;gene=Enthd1;product=ENTH domain containing 1;tag=RefSeq Select;transcript_id=NM_001163189.1;extra_copy_number=0
CM058255.1	Liftoff	exon	78196288	78196406	.	-	.	ID=exon-NM_001163189.1-3;Parent=rna-NM_001163189.1;Dbxref=GeneID:383075,GenBank:NM_001163189.1,MGI:MGI:2686088;gbkey=mRNA;gene=Enthd1;product=ENTH domain containing 1;tag=RefSeq Select;transcript_id=NM_001163189.1;extra_copy_number=0
CM058255.1	Liftoff	exon	78216727	78216975	.	-	.	ID=exon-NM_001163189.1-2;Parent=rna-NM_001163189.1;Dbxref=GeneID:383075,GenBank:NM_001163189.1,MGI:MGI:2686088;gbkey=mRNA;gene=Enthd1;product=ENTH domain containing 1;tag=RefSeq Select;transcript_id=NM_001163189.1;extra_copy_number=0
CM058255.1	Liftoff	exon	78242235	78242701	.	-	.	ID=exon-NM_001163189.1-1;Parent=rna-NM_001163189.1;Dbxref=GeneID:383075,GenBank:NM_001163189.1,MGI:MGI:2686088;gbkey=mRNA;gene=Enthd1;product=ENTH domain containing 1;tag=RefSeq Select;transcript_id=NM_001163189.1;extra_copy_number=0
CM058255.1	Liftoff	CDS	78134593	78135182	.	-	.	ID=cds-NP_001156661.1;Parent=rna-NM_001163189.1;Dbxref=CCDS:CCDS49671.1,GeneID:383075,GenBank:NP_001156661.1,MGI:MGI:2686088;Name=NP_001156661.1;gbkey=CDS;gene=Enthd1;product=ENTH domain-containing protein 1;protein_id=NP_001156661.1;tag=RefSeq Select;extra_copy_number=0
CM058255.1	Liftoff	CDS	78156270	78156692	.	-	.	ID=cds-NP_001156661.1;Parent=rna-NM_001163189.1;Dbxref=CCDS:CCDS49671.1,GeneID:383075,GenBank:NP_001156661.1,MGI:MGI:2686088;Name=NP_001156661.1;gbkey=CDS;gene=Enthd1;product=ENTH domain-containing protein 1;protein_id=NP_001156661.1;tag=RefSeq Select;extra_copy_number=0
CM058255.1	Liftoff	CDS	78191407	78191533	.	-	.	ID=cds-NP_001156661.1;Parent=rna-NM_001163189.1;Dbxref=CCDS:CCDS49671.1,GeneID:383075,GenBank:NP_001156661.1,MGI:MGI:2686088;Name=NP_001156661.1;gbkey=CDS;gene=Enthd1;product=ENTH domain-containing protein 1;protein_id=NP_001156661.1;tag=RefSeq Select;extra_copy_number=0
CM058255.1	Liftoff	CDS	78196288	78196406	.	-	.	ID=cds-NP_001156661.1;Parent=rna-NM_001163189.1;Dbxref=CCDS:CCDS49671.1,GeneID:383075,GenBank:NP_001156661.1,MGI:MGI:2686088;Name=NP_001156661.1;gbkey=CDS;gene=Enthd1;product=ENTH domain-containing protein 1;protein_id=NP_001156661.1;tag=RefSeq Select;extra_copy_number=0
CM058255.1	Liftoff	CDS	78216727	78216975	.	-	.	ID=cds-NP_001156661.1;Parent=rna-NM_001163189.1;Dbxref=CCDS:CCDS49671.1,GeneID:383075,GenBank:NP_001156661.1,MGI:MGI:2686088;Name=NP_001156661.1;gbkey=CDS;gene=Enthd1;product=ENTH domain-containing protein 1;protein_id=NP_001156661.1;tag=RefSeq Select;extra_copy_number=0
CM058255.1	Liftoff	CDS	78242235	78242583	.	-	.	ID=cds-NP_001156661.1;Parent=rna-NM_001163189.1;Dbxref=CCDS:CCDS49671.1,GeneID:383075,GenBank:NP_001156661.1,MGI:MGI:2686088;Name=NP_001156661.1;gbkey=CDS;gene=Enthd1;product=ENTH domain-containing protein 1;protein_id=NP_001156661.1;tag=RefSeq Select;extra_copy_number=0
CM058255.1	Liftoff	mRNA	78155688	78247389	.	-	.	ID=rna-XM_017316688.1;Parent=gene-Enthd1;Dbxref=GeneID:383075,GenBank:XM_017316688.1,MGI:MGI:2686088;Name=XM_017316688.1;gbkey=mRNA;gene=Enthd1;model_evidence=Supporting evidence includes similarity to: 2 Proteins%2C and 100%25 coverage of the annotated genomic feature by RNAseq alignments%2C including 1 sample with support for all annotated introns;product=ENTH domain containing 1%2C transcript variant X7;transcript_id=XM_017316688.1;matches_ref_protein=True;valid_ORF=True;extra_copy_number=0
CM058255.1	Liftoff	exon	78155688	78155868	.	-	.	ID=exon-XM_017316688.1-9;Parent=rna-XM_017316688.1;Dbxref=GeneID:383075,GenBank:XM_017316688.1,MGI:MGI:2686088;gbkey=mRNA;gene=Enthd1;product=ENTH domain containing 1%2C transcript variant X7;transcript_id=XM_017316688.1;extra_copy_number=0
CM058255.1	Liftoff	exon	78156270	78156692	.	-	.	ID=exon-XM_017316688.1-8;Parent=rna-XM_017316688.1;Dbxref=GeneID:383075,GenBank:XM_017316688.1,MGI:MGI:2686088;gbkey=mRNA;gene=Enthd1;product=ENTH domain containing 1%2C transcript variant X7;transcript_id=XM_017316688.1;extra_copy_number=0
CM058255.1	Liftoff	exon	78191407	78191533	.	-	.	ID=exon-XM_017316688.1-7;Parent=rna-XM_017316688.1;Dbxref=GeneID:383075,GenBank:XM_017316688.1,MGI:MGI:2686088;gbkey=mRNA;gene=Enthd1;product=ENTH domain containing 1%2C transcript variant X7;transcript_id=XM_017316688.1;extra_copy_number=0
CM058255.1	Liftoff	exon	78196288	78196406	.	-	.	ID=exon-XM_017316688.1-6;Parent=rna-XM_017316688.1;Dbxref=GeneID:383075,GenBank:XM_017316688.1,MGI:MGI:2686088;gbkey=mRNA;gene=Enthd1;product=ENTH domain containing 1%2C transcript variant X7;transcript_id=XM_017316688.1;extra_copy_number=0
CM058255.1	Liftoff	exon	78216727	78216975	.	-	.	ID=exon-XM_017316688.1-5;Parent=rna-XM_017316688.1;Dbxref=GeneID:383075,GenBank:XM_017316688.1,MGI:MGI:2686088;gbkey=mRNA;gene=Enthd1;product=ENTH domain containing 1%2C transcript variant X7;transcript_id=XM_017316688.1;extra_copy_number=0
CM058255.1	Liftoff	exon	78242235	78242731	.	-	.	ID=exon-XM_017316688.1-4;Parent=rna-XM_017316688.1;Dbxref=GeneID:383075,GenBank:XM_017316688.1,MGI:MGI:2686088;gbkey=mRNA;gene=Enthd1;product=ENTH domain containing 1%2C transcript variant X7;transcript_id=XM_017316688.1;extra_copy_number=0
CM058255.1	Liftoff	exon	78245825	78245917	.	-	.	ID=exon-XM_017316688.1-3;Parent=rna-XM_017316688.1;Dbxref=GeneID:383075,GenBank:XM_017316688.1,MGI:MGI:2686088;gbkey=mRNA;gene=Enthd1;product=ENTH domain containing 1%2C transcript variant X7;transcript_id=XM_017316688.1;extra_copy_number=0
CM058255.1	Liftoff	exon	78247094	78247182	.	-	.	ID=exon-XM_017316688.1-2;Parent=rna-XM_017316688.1;Dbxref=GeneID:383075,GenBank:XM_017316688.1,MGI:MGI:2686088;gbkey=mRNA;gene=Enthd1;product=ENTH domain containing 1%2C transcript variant X7;transcript_id=XM_017316688.1;extra_copy_number=0
CM058255.1	Liftoff	exon	78247293	78247389	.	-	.	ID=exon-XM_017316688.1-1;Parent=rna-XM_017316688.1;Dbxref=GeneID:383075,GenBank:XM_017316688.1,MGI:MGI:2686088;gbkey=mRNA;gene=Enthd1;product=ENTH domain containing 1%2C transcript variant X7;transcript_id=XM_017316688.1;extra_copy_number=0
CM058255.1	Liftoff	CDS	78155846	78155868	.	-	.	ID=cds-XP_017172177.1;Parent=rna-XM_017316688.1;Dbxref=GeneID:383075,GenBank:XP_017172177.1,MGI:MGI:2686088;Name=XP_017172177.1;gbkey=CDS;gene=Enthd1;product=ENTH domain-containing protein 1 isoform X5;protein_id=XP_017172177.1;extra_copy_number=0
CM058255.1	Liftoff	CDS	78156270	78156692	.	-	.	ID=cds-XP_017172177.1;Parent=rna-XM_017316688.1;Dbxref=GeneID:383075,GenBank:XP_017172177.1,MGI:MGI:2686088;Name=XP_017172177.1;gbkey=CDS;gene=Enthd1;product=ENTH domain-containing protein 1 isoform X5;protein_id=XP_017172177.1;extra_copy_number=0
CM058255.1	Liftoff	CDS	78191407	78191533	.	-	.	ID=cds-XP_017172177.1;Parent=rna-XM_017316688.1;Dbxref=GeneID:383075,GenBank:XP_017172177.1,MGI:MGI:2686088;Name=XP_017172177.1;gbkey=CDS;gene=Enthd1;product=ENTH domain-containing protein 1 isoform X5;protein_id=XP_017172177.1;extra_copy_number=0
CM058255.1	Liftoff	CDS	78196288	78196406	.	-	.	ID=cds-XP_017172177.1;Parent=rna-XM_017316688.1;Dbxref=GeneID:383075,GenBank:XP_017172177.1,MGI:MGI:2686088;Name=XP_017172177.1;gbkey=CDS;gene=Enthd1;product=ENTH domain-containing protein 1 isoform X5;protein_id=XP_017172177.1;extra_copy_number=0
CM058255.1	Liftoff	CDS	78216727	78216975	.	-	.	ID=cds-XP_017172177.1;Parent=rna-XM_017316688.1;Dbxref=GeneID:383075,GenBank:XP_017172177.1,MGI:MGI:2686088;Name=XP_017172177.1;gbkey=CDS;gene=Enthd1;product=ENTH domain-containing protein 1 isoform X5;protein_id=XP_017172177.1;extra_copy_number=0
CM058255.1	Liftoff	CDS	78242235	78242583	.	-	.	ID=cds-XP_017172177.1;Parent=rna-XM_017316688.1;Dbxref=GeneID:383075,GenBank:XP_017172177.1,MGI:MGI:2686088;Name=XP_017172177.1;gbkey=CDS;gene=Enthd1;product=ENTH domain-containing protein 1 isoform X5;protein_id=XP_017172177.1;extra_copy_number=0
CM058255.1	Liftoff	gene	78140257	78140393	.	-	.	ID=gene-Gm23220;Dbxref=GeneID:115485988,MGI:MGI:5452997;Name=Gm23220;description=predicted gene%2C 23220;gbkey=Gene;gene=Gm23220;gene_biotype=snoRNA;coverage=1.0;sequence_ID=1.0;extra_copy_number=0;copy_num_ID=gene-Gm23220_0
CM058255.1	Liftoff	snoRNA	78140257	78140393	.	-	.	ID=rna-XR_004939093.1;Parent=gene-Gm23220;Dbxref=GeneID:115485988,RFAM:RF00560,GenBank:XR_004939093.1,MGI:MGI:5452997;Name=XR_004939093.1;gbkey=ncRNA;gene=Gm23220;inference=COORDINATES: profile:INFERNAL:1.1.1;product=small nucleolar RNA SNORA17;transcript_id=XR_004939093.1;extra_copy_number=0
CM058255.1	Liftoff	exon	78140257	78140393	.	-	.	ID=exon-XR_004939093.1-1;Parent=rna-XR_004939093.1;Dbxref=GeneID:115485988,RFAM:RF00560,GenBank:XR_004939093.1,MGI:MGI:5452997;gbkey=ncRNA;gene=Gm23220;inference=COORDINATES: profile:INFERNAL:1.1.1;product=small nucleolar RNA SNORA17;transcript_id=XR_004939093.1;extra_copy_number=0
CM058255.1	Liftoff	match	78158036	78160257	.	+	.	ID=8b5bba48-b7fb-4b36-b8da-1b5aea4e39ec;Target=NG_020285.1 1 2222 +;assembly_bases_aln=2222;assembly_bases_seq=2222;bit_score=4136.34;blast_aligner=1;blast_score=2222;common_component=0;e_value=0;filter_score=0;for_remapping=2;gap_count=0;hsp_percent_coverage=100;matchable_bases=2222;matched_bases=2222;num_ident=2222;num_mismatch=0;pct_coverage=100;pct_coverage_hiqual=100;pct_identity_gap=100;pct_identity_gapopen_only=100;pct_identity_ungap=100;rank=1;weighted_identity=1;coverage=1.0;sequence_ID=1.0;extra_copy_number=0;copy_num_ID=8b5bba48-b7fb-4b36-b8da-1b5aea4e39ec_0
CM058255.1	Liftoff	pseudogene	78158136	78160157	.	+	.	ID=gene-Gm19141;Dbxref=GeneID:100418323,MGI:MGI:5011326;Name=Gm19141;description=predicted gene%2C 19141;gbkey=Gene;gene=Gm19141;gene_biotype=pseudogene;pseudo=true;coverage=1.0;sequence_ID=1.0;extra_copy_number=0;copy_num_ID=gene-Gm19141_0
CM058255.1	Liftoff	match	78253757	78254140	.	+	.	ID=77a82dbf-1728-4b62-881a-82e2fe8e41f8;Target=NG_153017.1 1 384 +;assembly_bases_aln=384;assembly_bases_seq=384;bit_score=715.683;blast_aligner=1;blast_score=384;common_component=0;e_value=0;filter_score=0;for_remapping=2;gap_count=0;hsp_percent_coverage=100;matchable_bases=384;matched_bases=384;num_ident=384;num_mismatch=0;pct_coverage=100;pct_coverage_hiqual=100;pct_identity_gap=100;pct_identity_gapopen_only=100;pct_identity_ungap=100;rank=1;weighted_identity=1;coverage=1.0;sequence_ID=1.0;extra_copy_number=0;copy_num_ID=77a82dbf-1728-4b62-881a-82e2fe8e41f8_0
CM058255.1	Liftoff	enhancer	78253857	78254040	.	.	.	ID=id-GeneID:128927386;Dbxref=GeneID:128927386;Note=cis-regulatory module chr15:80402055-80402238 (MGSCv37/mm9 assembly coordinates);experiment=EXISTENCE:reporter gene assay evidence [ECO:0000049][PMID:25872643];function=activates a minimal SCP1 promoter by CapStarr-seq with weak activity in P5424 T cells and NIH3T3 fibroblasts {active_cell/tissue: P5424 T cell | NIH3T3};gbkey=regulatory;regulatory_class=enhancer;coverage=1.0;sequence_ID=1.0;extra_copy_number=0;copy_num_ID=id-GeneID:128927386_0
CM058255.1	Liftoff	biological_region	78253857	78254040	.	+	.	ID=id-GeneID:128927386-2;Dbxref=GeneID:128927386;Name=biological region;gbkey=Region;standard_name=CapStarr-seq enhancer MGSCv37_chr15:80402055-80402238;coverage=1.0;sequence_ID=1.0;extra_copy_number=0;copy_num_ID=id-GeneID:128927386-2_0
CM058255.1	Liftoff	match	78254469	78254922	.	+	.	ID=b5d1503c-e522-4bd5-a5d8-52f9a1e28bd0;Target=NG_153018.1 1 454 +;assembly_bases_aln=454;assembly_bases_seq=454;bit_score=845.958;blast_aligner=1;blast_score=454;common_component=0;e_value=0;filter_score=0;for_remapping=2;gap_count=0;hsp_percent_coverage=100;matchable_bases=454;matched_bases=454;num_ident=454;num_mismatch=0;pct_coverage=100;pct_coverage_hiqual=100;pct_identity_gap=100;pct_identity_gapopen_only=100;pct_identity_ungap=100;rank=1;weighted_identity=1;coverage=1.0;sequence_ID=1.0;extra_copy_number=0;copy_num_ID=b5d1503c-e522-4bd5-a5d8-52f9a1e28bd0_0
CM058255.1	Liftoff	enhancer	78254569	78254822	.	.	.	ID=id-GeneID:128927387;Dbxref=GeneID:128927387;Note=cis-regulatory module chr15:80402767-80403020 (MGSCv37/mm9 assembly coordinates);experiment=EXISTENCE:reporter gene assay evidence [ECO:0000049][PMID:25872643];function=activates a minimal SCP1 promoter by CapStarr-seq with weak activity in P5424 T cells and NIH3T3 fibroblasts {active_cell/tissue: P5424 T cell | NIH3T3};gbkey=regulatory;regulatory_class=enhancer;coverage=1.0;sequence_ID=1.0;extra_copy_number=0;copy_num_ID=id-GeneID:128927387_0
CM058255.1	Liftoff	biological_region	78254569	78254822	.	+	.	ID=id-GeneID:128927387-2;Dbxref=GeneID:128927387;Name=biological region;gbkey=Region;standard_name=CapStarr-seq enhancer MGSCv37_chr15:80402767-80403020;coverage=1.0;sequence_ID=1.0;extra_copy_number=0;copy_num_ID=id-GeneID:128927387-2_0
CM058255.1	Liftoff	gene	78254829	78335113	.	+	.	ID=gene-Grap2;Dbxref=GeneID:17444,MGI:MGI:1333842;Name=Grap2;description=GRB2-related adaptor protein 2;gbkey=Gene;gene=Grap2;gene_biotype=protein_coding;gene_synonym=Gads,GRAP-2,GRB2L,GRBLG,GrbX,Grf40,GRID,GrpL,Mona,P38;coverage=1.0;sequence_ID=0.999;valid_ORFs=2;extra_copy_number=0;copy_num_ID=gene-Grap2_0
CM058255.1	Liftoff	mRNA	78254829	78335113	.	+	.	ID=rna-NM_001289442.1;Parent=gene-Grap2;Dbxref=GeneID:17444,GenBank:NM_001289442.1,MGI:MGI:1333842;Name=NM_001289442.1;gbkey=mRNA;gene=Grap2;product=GRB2-related adaptor protein 2%2C transcript variant 2;tag=RefSeq Select;transcript_id=NM_001289442.1;matches_ref_protein=True;valid_ORF=True;extra_copy_number=0
CM058255.1	Liftoff	exon	78254829	78254973	.	+	.	ID=exon-NM_001289442.1-1;Parent=rna-NM_001289442.1;Dbxref=GeneID:17444,GenBank:NM_001289442.1,MGI:MGI:1333842;gbkey=mRNA;gene=Grap2;product=GRB2-related adaptor protein 2%2C transcript variant 2;tag=RefSeq Select;transcript_id=NM_001289442.1;extra_copy_number=0
CM058255.1	Liftoff	exon	78305977	78306068	.	+	.	ID=exon-NM_001289442.1-2;Parent=rna-NM_001289442.1;Dbxref=GeneID:17444,GenBank:NM_001289442.1,MGI:MGI:1333842;gbkey=mRNA;gene=Grap2;product=GRB2-related adaptor protein 2%2C transcript variant 2;tag=RefSeq Select;transcript_id=NM_001289442.1;extra_copy_number=0
CM058255.1	Liftoff	exon	78316592	78316683	.	+	.	ID=exon-NM_001289442.1-3;Parent=rna-NM_001289442.1;Dbxref=GeneID:17444,GenBank:NM_001289442.1,MGI:MGI:1333842;gbkey=mRNA;gene=Grap2;product=GRB2-related adaptor protein 2%2C transcript variant 2;tag=RefSeq Select;transcript_id=NM_001289442.1;extra_copy_number=0
CM058255.1	Liftoff	exon	78320702	78320821	.	+	.	ID=exon-NM_001289442.1-4;Parent=rna-NM_001289442.1;Dbxref=GeneID:17444,GenBank:NM_001289442.1,MGI:MGI:1333842;gbkey=mRNA;gene=Grap2;product=GRB2-related adaptor protein 2%2C transcript variant 2;tag=RefSeq Select;transcript_id=NM_001289442.1;extra_copy_number=0
CM058255.1	Liftoff	exon	78325906	78326071	.	+	.	ID=exon-NM_001289442.1-5;Parent=rna-NM_001289442.1;Dbxref=GeneID:17444,GenBank:NM_001289442.1,MGI:MGI:1333842;gbkey=mRNA;gene=Grap2;product=GRB2-related adaptor protein 2%2C transcript variant 2;tag=RefSeq Select;transcript_id=NM_001289442.1;extra_copy_number=0
CM058255.1	Liftoff	exon	78328398	78328613	.	+	.	ID=exon-NM_001289442.1-6;Parent=rna-NM_001289442.1;Dbxref=GeneID:17444,GenBank:NM_001289442.1,MGI:MGI:1333842;gbkey=mRNA;gene=Grap2;product=GRB2-related adaptor protein 2%2C transcript variant 2;tag=RefSeq Select;transcript_id=NM_001289442.1;extra_copy_number=0
CM058255.1	Liftoff	exon	78330115	78330231	.	+	.	ID=exon-NM_001289442.1-7;Parent=rna-NM_001289442.1;Dbxref=GeneID:17444,GenBank:NM_001289442.1,MGI:MGI:1333842;gbkey=mRNA;gene=Grap2;product=GRB2-related adaptor protein 2%2C transcript variant 2;tag=RefSeq Select;transcript_id=NM_001289442.1;extra_copy_number=0
CM058255.1	Liftoff	exon	78330680	78335113	.	+	.	ID=exon-NM_001289442.1-8;Parent=rna-NM_001289442.1;Dbxref=GeneID:17444,GenBank:NM_001289442.1,MGI:MGI:1333842;gbkey=mRNA;gene=Grap2;product=GRB2-related adaptor protein 2%2C transcript variant 2;tag=RefSeq Select;transcript_id=NM_001289442.1;extra_copy_number=0
CM058255.1	Liftoff	CDS	78305991	78306068	.	+	.	ID=cds-NP_001276371.1;Parent=rna-NM_001289442.1;Dbxref=CCDS:CCDS27663.1,GeneID:17444,GenBank:NP_001276371.1,MGI:MGI:1333842;Name=NP_001276371.1;gbkey=CDS;gene=Grap2;product=GRB2-related adaptor protein 2;protein_id=NP_001276371.1;tag=RefSeq Select;extra_copy_number=0
CM058255.1	Liftoff	CDS	78316592	78316683	.	+	.	ID=cds-NP_001276371.1;Parent=rna-NM_001289442.1;Dbxref=CCDS:CCDS27663.1,GeneID:17444,GenBank:NP_001276371.1,MGI:MGI:1333842;Name=NP_001276371.1;gbkey=CDS;gene=Grap2;product=GRB2-related adaptor protein 2;protein_id=NP_001276371.1;tag=RefSeq Select;extra_copy_number=0
CM058255.1	Liftoff	CDS	78320702	78320821	.	+	.	ID=cds-NP_001276371.1;Parent=rna-NM_001289442.1;Dbxref=CCDS:CCDS27663.1,GeneID:17444,GenBank:NP_001276371.1,MGI:MGI:1333842;Name=NP_001276371.1;gbkey=CDS;gene=Grap2;product=GRB2-related adaptor protein 2;protein_id=NP_001276371.1;tag=RefSeq Select;extra_copy_number=0
CM058255.1	Liftoff	CDS	78325906	78326071	.	+	.	ID=cds-NP_001276371.1;Parent=rna-NM_001289442.1;Dbxref=CCDS:CCDS27663.1,GeneID:17444,GenBank:NP_001276371.1,MGI:MGI:1333842;Name=NP_001276371.1;gbkey=CDS;gene=Grap2;product=GRB2-related adaptor protein 2;protein_id=NP_001276371.1;tag=RefSeq Select;extra_copy_number=0
CM058255.1	Liftoff	CDS	78328398	78328613	.	+	.	ID=cds-NP_001276371.1;Parent=rna-NM_001289442.1;Dbxref=CCDS:CCDS27663.1,GeneID:17444,GenBank:NP_001276371.1,MGI:MGI:1333842;Name=NP_001276371.1;gbkey=CDS;gene=Grap2;product=GRB2-related adaptor protein 2;protein_id=NP_001276371.1;tag=RefSeq Select;extra_copy_number=0
CM058255.1	Liftoff	CDS	78330115	78330231	.	+	.	ID=cds-NP_001276371.1;Parent=rna-NM_001289442.1;Dbxref=CCDS:CCDS27663.1,GeneID:17444,GenBank:NP_001276371.1,MGI:MGI:1333842;Name=NP_001276371.1;gbkey=CDS;gene=Grap2;product=GRB2-related adaptor protein 2;protein_id=NP_001276371.1;tag=RefSeq Select;extra_copy_number=0
CM058255.1	Liftoff	CDS	78330680	78330859	.	+	.	ID=cds-NP_001276371.1;Parent=rna-NM_001289442.1;Dbxref=CCDS:CCDS27663.1,GeneID:17444,GenBank:NP_001276371.1,MGI:MGI:1333842;Name=NP_001276371.1;gbkey=CDS;gene=Grap2;product=GRB2-related adaptor protein 2;protein_id=NP_001276371.1;tag=RefSeq Select;extra_copy_number=0
CM058255.1	Liftoff	mRNA	78305737	78335113	.	+	.	ID=rna-NM_010815.3;Parent=gene-Grap2;Dbxref=GeneID:17444,GenBank:NM_010815.3,MGI:MGI:1333842;Name=NM_010815.3;gbkey=mRNA;gene=Grap2;product=GRB2-related adaptor protein 2%2C transcript variant 1;transcript_id=NM_010815.3;matches_ref_protein=True;valid_ORF=True;extra_copy_number=0
CM058255.1	Liftoff	exon	78305737	78306068	.	+	.	ID=exon-NM_010815.3-1;Parent=rna-NM_010815.3;Dbxref=GeneID:17444,GenBank:NM_010815.3,MGI:MGI:1333842;gbkey=mRNA;gene=Grap2;product=GRB2-related adaptor protein 2%2C transcript variant 1;transcript_id=NM_010815.3;extra_copy_number=0
CM058255.1	Liftoff	exon	78316592	78316683	.	+	.	ID=exon-NM_010815.3-2;Parent=rna-NM_010815.3;Dbxref=GeneID:17444,GenBank:NM_010815.3,MGI:MGI:1333842;gbkey=mRNA;gene=Grap2;product=GRB2-related adaptor protein 2%2C transcript variant 1;transcript_id=NM_010815.3;extra_copy_number=0
CM058255.1	Liftoff	exon	78320702	78320821	.	+	.	ID=exon-NM_010815.3-3;Parent=rna-NM_010815.3;Dbxref=GeneID:17444,GenBank:NM_010815.3,MGI:MGI:1333842;gbkey=mRNA;gene=Grap2;product=GRB2-related adaptor protein 2%2C transcript variant 1;transcript_id=NM_010815.3;extra_copy_number=0
CM058255.1	Liftoff	exon	78325906	78326071	.	+	.	ID=exon-NM_010815.3-4;Parent=rna-NM_010815.3;Dbxref=GeneID:17444,GenBank:NM_010815.3,MGI:MGI:1333842;gbkey=mRNA;gene=Grap2;product=GRB2-related adaptor protein 2%2C transcript variant 1;transcript_id=NM_010815.3;extra_copy_number=0
CM058255.1	Liftoff	exon	78328398	78328613	.	+	.	ID=exon-NM_010815.3-5;Parent=rna-NM_010815.3;Dbxref=GeneID:17444,GenBank:NM_010815.3,MGI:MGI:1333842;gbkey=mRNA;gene=Grap2;product=GRB2-related adaptor protein 2%2C transcript variant 1;transcript_id=NM_010815.3;extra_copy_number=0
CM058255.1	Liftoff	exon	78330115	78330231	.	+	.	ID=exon-NM_010815.3-6;Parent=rna-NM_010815.3;Dbxref=GeneID:17444,GenBank:NM_010815.3,MGI:MGI:1333842;gbkey=mRNA;gene=Grap2;product=GRB2-related adaptor protein 2%2C transcript variant 1;transcript_id=NM_010815.3;extra_copy_number=0
CM058255.1	Liftoff	exon	78330680	78335113	.	+	.	ID=exon-NM_010815.3-7;Parent=rna-NM_010815.3;Dbxref=GeneID:17444,GenBank:NM_010815.3,MGI:MGI:1333842;gbkey=mRNA;gene=Grap2;product=GRB2-related adaptor protein 2%2C transcript variant 1;transcript_id=NM_010815.3;extra_copy_number=0
CM058255.1	Liftoff	CDS	78305991	78306068	.	+	.	ID=cds-NP_034945.1;Parent=rna-NM_010815.3;Dbxref=CCDS:CCDS27663.1,GeneID:17444,GenBank:NP_034945.1,MGI:MGI:1333842;Name=NP_034945.1;gbkey=CDS;gene=Grap2;product=GRB2-related adaptor protein 2;protein_id=NP_034945.1;extra_copy_number=0
CM058255.1	Liftoff	CDS	78316592	78316683	.	+	.	ID=cds-NP_034945.1;Parent=rna-NM_010815.3;Dbxref=CCDS:CCDS27663.1,GeneID:17444,GenBank:NP_034945.1,MGI:MGI:1333842;Name=NP_034945.1;gbkey=CDS;gene=Grap2;product=GRB2-related adaptor protein 2;protein_id=NP_034945.1;extra_copy_number=0
CM058255.1	Liftoff	CDS	78320702	78320821	.	+	.	ID=cds-NP_034945.1;Parent=rna-NM_010815.3;Dbxref=CCDS:CCDS27663.1,GeneID:17444,GenBank:NP_034945.1,MGI:MGI:1333842;Name=NP_034945.1;gbkey=CDS;gene=Grap2;product=GRB2-related adaptor protein 2;protein_id=NP_034945.1;extra_copy_number=0
CM058255.1	Liftoff	CDS	78325906	78326071	.	+	.	ID=cds-NP_034945.1;Parent=rna-NM_010815.3;Dbxref=CCDS:CCDS27663.1,GeneID:17444,GenBank:NP_034945.1,MGI:MGI:1333842;Name=NP_034945.1;gbkey=CDS;gene=Grap2;product=GRB2-related adaptor protein 2;protein_id=NP_034945.1;extra_copy_number=0
CM058255.1	Liftoff	CDS	78328398	78328613	.	+	.	ID=cds-NP_034945.1;Parent=rna-NM_010815.3;Dbxref=CCDS:CCDS27663.1,GeneID:17444,GenBank:NP_034945.1,MGI:MGI:1333842;Name=NP_034945.1;gbkey=CDS;gene=Grap2;product=GRB2-related adaptor protein 2;protein_id=NP_034945.1;extra_copy_number=0
CM058255.1	Liftoff	CDS	78330115	78330231	.	+	.	ID=cds-NP_034945.1;Parent=rna-NM_010815.3;Dbxref=CCDS:CCDS27663.1,GeneID:17444,GenBank:NP_034945.1,MGI:MGI:1333842;Name=NP_034945.1;gbkey=CDS;gene=Grap2;product=GRB2-related adaptor protein 2;protein_id=NP_034945.1;extra_copy_number=0
CM058255.1	Liftoff	CDS	78330680	78330859	.	+	.	ID=cds-NP_034945.1;Parent=rna-NM_010815.3;Dbxref=CCDS:CCDS27663.1,GeneID:17444,GenBank:NP_034945.1,MGI:MGI:1333842;Name=NP_034945.1;gbkey=CDS;gene=Grap2;product=GRB2-related adaptor protein 2;protein_id=NP_034945.1;extra_copy_number=0
CM058255.1	Liftoff	match	78312693	78313076	.	+	.	ID=9e7bc236-2985-431f-a56c-669da5cc71ed;Target=NG_153019.1 1 384 +;assembly_bases_aln=384;assembly_bases_seq=384;bit_score=715.683;blast_aligner=1;blast_score=384;common_component=0;e_value=0;filter_score=0;for_remapping=2;gap_count=0;hsp_percent_coverage=100;matchable_bases=384;matched_bases=384;num_ident=384;num_mismatch=0;pct_coverage=100;pct_coverage_hiqual=100;pct_identity_gap=100;pct_identity_gapopen_only=100;pct_identity_ungap=100;rank=1;weighted_identity=1;coverage=1.0;sequence_ID=1.0;extra_copy_number=0;copy_num_ID=9e7bc236-2985-431f-a56c-669da5cc71ed_0
CM058255.1	Liftoff	enhancer	78312793	78312976	.	.	.	ID=id-GeneID:128927388;Dbxref=GeneID:128927388;Note=cis-regulatory module chr15:80460969-80461152 (MGSCv37/mm9 assembly coordinates);experiment=EXISTENCE:reporter gene assay evidence [ECO:0000049][PMID:25872643];function=activates a minimal SCP1 promoter by CapStarr-seq with weak activity in NIH3T3 fibroblasts {active_cell/tissue: NIH3T3};gbkey=regulatory;regulatory_class=enhancer;coverage=1.0;sequence_ID=1.0;extra_copy_number=0;copy_num_ID=id-GeneID:128927388_0
CM058255.1	Liftoff	biological_region	78312793	78312976	.	+	.	ID=id-GeneID:128927388-2;Dbxref=GeneID:128927388;Name=biological region;gbkey=Region;standard_name=CapStarr-seq enhancer MGSCv37_chr15:80460969-80461152;coverage=1.0;sequence_ID=1.0;extra_copy_number=0;copy_num_ID=id-GeneID:128927388-2_0
CM058255.1	Liftoff	gene	78328334	78328397	.	+	.	ID=gene-Mir6957;Dbxref=GeneID:102466773,MGI:MGI:5531277,miRBase:MI0022804;Name=Mir6957;description=microRNA 6957;gbkey=Gene;gene=Mir6957;gene_biotype=miRNA;gene_synonym=Gm27895,mmu-mir-6957;coverage=1.0;sequence_ID=1.0;extra_copy_number=0;copy_num_ID=gene-Mir6957_0
CM058255.1	Liftoff	primary_transcript	78328334	78328397	.	+	.	ID=rna-NR_105922.1;Parent=gene-Mir6957;Dbxref=GeneID:102466773,GenBank:NR_105922.1,MGI:MGI:5531277,miRBase:MI0022804;Name=NR_105922.1;gbkey=precursor_RNA;gene=Mir6957;product=microRNA 6957;transcript_id=NR_105922.1;extra_copy_number=0
CM058255.1	Liftoff	exon	78328334	78328397	.	+	.	ID=exon-NR_105922.1-1;Parent=rna-NR_105922.1;Dbxref=GeneID:102466773,GenBank:NR_105922.1,MGI:MGI:5531277,miRBase:MI0022804;gbkey=precursor_RNA;gene=Mir6957;product=microRNA 6957;transcript_id=NR_105922.1;extra_copy_number=0
CM058255.1	Liftoff	gene	78353883	78382682	.	+	.	ID=gene-Fam83f;Dbxref=GeneID:213956,MGI:MGI:2146227;Name=Fam83f;description=family with sequence similarity 83%2C member F;gbkey=Gene;gene=Fam83f;gene_biotype=protein_coding;coverage=1.0;sequence_ID=1.0;valid_ORFs=4;extra_copy_number=0;copy_num_ID=gene-Fam83f_0
CM058255.1	Liftoff	mRNA	78353883	78382681	.	+	.	ID=rna-NM_145986.3;Parent=gene-Fam83f;Dbxref=GeneID:213956,GenBank:NM_145986.3,MGI:MGI:2146227;Name=NM_145986.3;gbkey=mRNA;gene=Fam83f;product=family with sequence similarity 83%2C member F%2C transcript variant 1;tag=RefSeq Select;transcript_id=NM_145986.3;matches_ref_protein=True;valid_ORF=True;extra_copy_number=0
CM058255.1	Liftoff	exon	78353883	78354642	.	+	.	ID=exon-NM_145986.3-1;Parent=rna-NM_145986.3;Dbxref=GeneID:213956,GenBank:NM_145986.3,MGI:MGI:2146227;gbkey=mRNA;gene=Fam83f;product=family with sequence similarity 83%2C member F%2C transcript variant 1;tag=RefSeq Select;transcript_id=NM_145986.3;extra_copy_number=0
CM058255.1	Liftoff	exon	78372174	78372341	.	+	.	ID=exon-NM_145986.3-2;Parent=rna-NM_145986.3;Dbxref=GeneID:213956,GenBank:NM_145986.3,MGI:MGI:2146227;gbkey=mRNA;gene=Fam83f;product=family with sequence similarity 83%2C member F%2C transcript variant 1;tag=RefSeq Select;transcript_id=NM_145986.3;extra_copy_number=0
CM058255.1	Liftoff	exon	78372790	78372911	.	+	.	ID=exon-NM_145986.3-3;Parent=rna-NM_145986.3;Dbxref=GeneID:213956,GenBank:NM_145986.3,MGI:MGI:2146227;gbkey=mRNA;gene=Fam83f;product=family with sequence similarity 83%2C member F%2C transcript variant 1;tag=RefSeq Select;transcript_id=NM_145986.3;extra_copy_number=0
CM058255.1	Liftoff	exon	78374168	78374853	.	+	.	ID=exon-NM_145986.3-4;Parent=rna-NM_145986.3;Dbxref=GeneID:213956,GenBank:NM_145986.3,MGI:MGI:2146227;gbkey=mRNA;gene=Fam83f;product=family with sequence similarity 83%2C member F%2C transcript variant 1;tag=RefSeq Select;transcript_id=NM_145986.3;extra_copy_number=0
CM058255.1	Liftoff	exon	78381207	78382681	.	+	.	ID=exon-NM_145986.3-5;Parent=rna-NM_145986.3;Dbxref=GeneID:213956,GenBank:NM_145986.3,MGI:MGI:2146227;gbkey=mRNA;gene=Fam83f;product=family with sequence similarity 83%2C member F%2C transcript variant 1;tag=RefSeq Select;transcript_id=NM_145986.3;extra_copy_number=0
CM058255.1	Liftoff	CDS	78354172	78354642	.	+	.	ID=cds-NP_666098.2;Parent=rna-NM_145986.3;Dbxref=CCDS:CCDS49672.1,GeneID:213956,GenBank:NP_666098.2,MGI:MGI:2146227;Name=NP_666098.2;Note=isoform 1 is encoded by transcript variant 1;gbkey=CDS;gene=Fam83f;product=protein FAM83F isoform 1;protein_id=NP_666098.2;tag=RefSeq Select;extra_copy_number=0
CM058255.1	Liftoff	CDS	78372174	78372341	.	+	.	ID=cds-NP_666098.2;Parent=rna-NM_145986.3;Dbxref=CCDS:CCDS49672.1,GeneID:213956,GenBank:NP_666098.2,MGI:MGI:2146227;Name=NP_666098.2;Note=isoform 1 is encoded by transcript variant 1;gbkey=CDS;gene=Fam83f;product=protein FAM83F isoform 1;protein_id=NP_666098.2;tag=RefSeq Select;extra_copy_number=0
CM058255.1	Liftoff	CDS	78372790	78372911	.	+	.	ID=cds-NP_666098.2;Parent=rna-NM_145986.3;Dbxref=CCDS:CCDS49672.1,GeneID:213956,GenBank:NP_666098.2,MGI:MGI:2146227;Name=NP_666098.2;Note=isoform 1 is encoded by transcript variant 1;gbkey=CDS;gene=Fam83f;product=protein FAM83F isoform 1;protein_id=NP_666098.2;tag=RefSeq Select;extra_copy_number=0
CM058255.1	Liftoff	CDS	78374168	78374853	.	+	.	ID=cds-NP_666098.2;Parent=rna-NM_145986.3;Dbxref=CCDS:CCDS49672.1,GeneID:213956,GenBank:NP_666098.2,MGI:MGI:2146227;Name=NP_666098.2;Note=isoform 1 is encoded by transcript variant 1;gbkey=CDS;gene=Fam83f;product=protein FAM83F isoform 1;protein_id=NP_666098.2;tag=RefSeq Select;extra_copy_number=0
CM058255.1	Liftoff	CDS	78381207	78381247	.	+	.	ID=cds-NP_666098.2;Parent=rna-NM_145986.3;Dbxref=CCDS:CCDS49672.1,GeneID:213956,GenBank:NP_666098.2,MGI:MGI:2146227;Name=NP_666098.2;Note=isoform 1 is encoded by transcript variant 1;gbkey=CDS;gene=Fam83f;product=protein FAM83F isoform 1;protein_id=NP_666098.2;tag=RefSeq Select;extra_copy_number=0
CM058255.1	Liftoff	mRNA	78354102	78382681	.	+	.	ID=rna-NM_001416208.1;Parent=gene-Fam83f;Dbxref=GeneID:213956,GenBank:NM_001416208.1,MGI:MGI:2146227;Name=NM_001416208.1;gbkey=mRNA;gene=Fam83f;product=family with sequence similarity 83%2C member F%2C transcript variant 2;transcript_id=NM_001416208.1;matches_ref_protein=True;valid_ORF=True;extra_copy_number=0
CM058255.1	Liftoff	exon	78354102	78355338	.	+	.	ID=exon-NM_001416208.1-1;Parent=rna-NM_001416208.1;Dbxref=GeneID:213956,GenBank:NM_001416208.1,MGI:MGI:2146227;gbkey=mRNA;gene=Fam83f;product=family with sequence similarity 83%2C member F%2C transcript variant 2;transcript_id=NM_001416208.1;extra_copy_number=0
CM058255.1	Liftoff	exon	78372174	78372341	.	+	.	ID=exon-NM_001416208.1-2;Parent=rna-NM_001416208.1;Dbxref=GeneID:213956,GenBank:NM_001416208.1,MGI:MGI:2146227;gbkey=mRNA;gene=Fam83f;product=family with sequence similarity 83%2C member F%2C transcript variant 2;transcript_id=NM_001416208.1;extra_copy_number=0
CM058255.1	Liftoff	exon	78372790	78372911	.	+	.	ID=exon-NM_001416208.1-3;Parent=rna-NM_001416208.1;Dbxref=GeneID:213956,GenBank:NM_001416208.1,MGI:MGI:2146227;gbkey=mRNA;gene=Fam83f;product=family with sequence similarity 83%2C member F%2C transcript variant 2;transcript_id=NM_001416208.1;extra_copy_number=0
CM058255.1	Liftoff	exon	78374168	78374853	.	+	.	ID=exon-NM_001416208.1-4;Parent=rna-NM_001416208.1;Dbxref=GeneID:213956,GenBank:NM_001416208.1,MGI:MGI:2146227;gbkey=mRNA;gene=Fam83f;product=family with sequence similarity 83%2C member F%2C transcript variant 2;transcript_id=NM_001416208.1;extra_copy_number=0
CM058255.1	Liftoff	exon	78381207	78382681	.	+	.	ID=exon-NM_001416208.1-5;Parent=rna-NM_001416208.1;Dbxref=GeneID:213956,GenBank:NM_001416208.1,MGI:MGI:2146227;gbkey=mRNA;gene=Fam83f;product=family with sequence similarity 83%2C member F%2C transcript variant 2;transcript_id=NM_001416208.1;extra_copy_number=0
CM058255.1	Liftoff	CDS	78372189	78372341	.	+	.	ID=cds-NP_001403137.1;Parent=rna-NM_001416208.1;Dbxref=GeneID:213956,GenBank:NP_001403137.1,MGI:MGI:2146227;Name=NP_001403137.1;Note=isoform 2 is encoded by transcript variant 2;gbkey=CDS;gene=Fam83f;product=protein FAM83F isoform 2;protein_id=NP_001403137.1;extra_copy_number=0
CM058255.1	Liftoff	CDS	78372790	78372911	.	+	.	ID=cds-NP_001403137.1;Parent=rna-NM_001416208.1;Dbxref=GeneID:213956,GenBank:NP_001403137.1,MGI:MGI:2146227;Name=NP_001403137.1;Note=isoform 2 is encoded by transcript variant 2;gbkey=CDS;gene=Fam83f;product=protein FAM83F isoform 2;protein_id=NP_001403137.1;extra_copy_number=0
CM058255.1	Liftoff	CDS	78374168	78374853	.	+	.	ID=cds-NP_001403137.1;Parent=rna-NM_001416208.1;Dbxref=GeneID:213956,GenBank:NP_001403137.1,MGI:MGI:2146227;Name=NP_001403137.1;Note=isoform 2 is encoded by transcript variant 2;gbkey=CDS;gene=Fam83f;product=protein FAM83F isoform 2;protein_id=NP_001403137.1;extra_copy_number=0
CM058255.1	Liftoff	CDS	78381207	78381247	.	+	.	ID=cds-NP_001403137.1;Parent=rna-NM_001416208.1;Dbxref=GeneID:213956,GenBank:NP_001403137.1,MGI:MGI:2146227;Name=NP_001403137.1;Note=isoform 2 is encoded by transcript variant 2;gbkey=CDS;gene=Fam83f;product=protein FAM83F isoform 2;protein_id=NP_001403137.1;extra_copy_number=0
CM058255.1	Liftoff	mRNA	78357203	78382682	.	+	.	ID=rna-XM_036159308.1;Parent=gene-Fam83f;Dbxref=GeneID:213956,GenBank:XM_036159308.1,MGI:MGI:2146227;Name=XM_036159308.1;gbkey=mRNA;gene=Fam83f;model_evidence=Supporting evidence includes similarity to: 13 ESTs%2C 15 long SRA reads%2C and 100%25 coverage of the annotated genomic feature by RNAseq alignments%2C including 5 samples with support for all annotated introns;product=family with sequence similarity 83%2C member F%2C transcript variant X3;transcript_id=XM_036159308.1;matches_ref_protein=True;valid_ORF=True;extra_copy_number=0
CM058255.1	Liftoff	exon	78357203	78357328	.	+	.	ID=exon-XM_036159308.1-1;Parent=rna-XM_036159308.1;Dbxref=GeneID:213956,GenBank:XM_036159308.1,MGI:MGI:2146227;gbkey=mRNA;gene=Fam83f;product=family with sequence similarity 83%2C member F%2C transcript variant X3;transcript_id=XM_036159308.1;extra_copy_number=0
CM058255.1	Liftoff	exon	78372174	78372341	.	+	.	ID=exon-XM_036159308.1-2;Parent=rna-XM_036159308.1;Dbxref=GeneID:213956,GenBank:XM_036159308.1,MGI:MGI:2146227;gbkey=mRNA;gene=Fam83f;product=family with sequence similarity 83%2C member F%2C transcript variant X3;transcript_id=XM_036159308.1;extra_copy_number=0
CM058255.1	Liftoff	exon	78372790	78372911	.	+	.	ID=exon-XM_036159308.1-3;Parent=rna-XM_036159308.1;Dbxref=GeneID:213956,GenBank:XM_036159308.1,MGI:MGI:2146227;gbkey=mRNA;gene=Fam83f;product=family with sequence similarity 83%2C member F%2C transcript variant X3;transcript_id=XM_036159308.1;extra_copy_number=0
CM058255.1	Liftoff	exon	78374168	78374853	.	+	.	ID=exon-XM_036159308.1-4;Parent=rna-XM_036159308.1;Dbxref=GeneID:213956,GenBank:XM_036159308.1,MGI:MGI:2146227;gbkey=mRNA;gene=Fam83f;product=family with sequence similarity 83%2C member F%2C transcript variant X3;transcript_id=XM_036159308.1;extra_copy_number=0
CM058255.1	Liftoff	exon	78381207	78382682	.	+	.	ID=exon-XM_036159308.1-5;Parent=rna-XM_036159308.1;Dbxref=GeneID:213956,GenBank:XM_036159308.1,MGI:MGI:2146227;gbkey=mRNA;gene=Fam83f;product=family with sequence similarity 83%2C member F%2C transcript variant X3;transcript_id=XM_036159308.1;extra_copy_number=0
CM058255.1	Liftoff	CDS	78372189	78372341	.	+	.	ID=cds-XP_036015201.1;Parent=rna-XM_036159308.1;Dbxref=GeneID:213956,GenBank:XP_036015201.1,MGI:MGI:2146227;Name=XP_036015201.1;gbkey=CDS;gene=Fam83f;product=protein FAM83F isoform X1;protein_id=XP_036015201.1;extra_copy_number=0
CM058255.1	Liftoff	CDS	78372790	78372911	.	+	.	ID=cds-XP_036015201.1;Parent=rna-XM_036159308.1;Dbxref=GeneID:213956,GenBank:XP_036015201.1,MGI:MGI:2146227;Name=XP_036015201.1;gbkey=CDS;gene=Fam83f;product=protein FAM83F isoform X1;protein_id=XP_036015201.1;extra_copy_number=0
CM058255.1	Liftoff	CDS	78374168	78374853	.	+	.	ID=cds-XP_036015201.1;Parent=rna-XM_036159308.1;Dbxref=GeneID:213956,GenBank:XP_036015201.1,MGI:MGI:2146227;Name=XP_036015201.1;gbkey=CDS;gene=Fam83f;product=protein FAM83F isoform X1;protein_id=XP_036015201.1;extra_copy_number=0
CM058255.1	Liftoff	CDS	78381207	78381247	.	+	.	ID=cds-XP_036015201.1;Parent=rna-XM_036159308.1;Dbxref=GeneID:213956,GenBank:XP_036015201.1,MGI:MGI:2146227;Name=XP_036015201.1;gbkey=CDS;gene=Fam83f;product=protein FAM83F isoform X1;protein_id=XP_036015201.1;extra_copy_number=0
CM058255.1	Liftoff	mRNA	78364804	78382682	.	+	.	ID=rna-XM_036159306.1;Parent=gene-Fam83f;Dbxref=GeneID:213956,GenBank:XM_036159306.1,MGI:MGI:2146227;Name=XM_036159306.1;gbkey=mRNA;gene=Fam83f;model_evidence=Supporting evidence includes similarity to: 13 ESTs%2C 15 long SRA reads%2C and 100%25 coverage of the annotated genomic feature by RNAseq alignments%2C including 5 samples with support for all annotated introns;product=family with sequence similarity 83%2C member F%2C transcript variant X1;transcript_id=XM_036159306.1;matches_ref_protein=True;valid_ORF=True;extra_copy_number=0
CM058255.1	Liftoff	exon	78364804	78364873	.	+	.	ID=exon-XM_036159306.1-1;Parent=rna-XM_036159306.1;Dbxref=GeneID:213956,GenBank:XM_036159306.1,MGI:MGI:2146227;gbkey=mRNA;gene=Fam83f;product=family with sequence similarity 83%2C member F%2C transcript variant X1;transcript_id=XM_036159306.1;extra_copy_number=0
CM058255.1	Liftoff	exon	78372174	78372341	.	+	.	ID=exon-XM_036159306.1-2;Parent=rna-XM_036159306.1;Dbxref=GeneID:213956,GenBank:XM_036159306.1,MGI:MGI:2146227;gbkey=mRNA;gene=Fam83f;product=family with sequence similarity 83%2C member F%2C transcript variant X1;transcript_id=XM_036159306.1;extra_copy_number=0
CM058255.1	Liftoff	exon	78372790	78372911	.	+	.	ID=exon-XM_036159306.1-3;Parent=rna-XM_036159306.1;Dbxref=GeneID:213956,GenBank:XM_036159306.1,MGI:MGI:2146227;gbkey=mRNA;gene=Fam83f;product=family with sequence similarity 83%2C member F%2C transcript variant X1;transcript_id=XM_036159306.1;extra_copy_number=0
CM058255.1	Liftoff	exon	78374168	78374853	.	+	.	ID=exon-XM_036159306.1-4;Parent=rna-XM_036159306.1;Dbxref=GeneID:213956,GenBank:XM_036159306.1,MGI:MGI:2146227;gbkey=mRNA;gene=Fam83f;product=family with sequence similarity 83%2C member F%2C transcript variant X1;transcript_id=XM_036159306.1;extra_copy_number=0
CM058255.1	Liftoff	exon	78381207	78382682	.	+	.	ID=exon-XM_036159306.1-5;Parent=rna-XM_036159306.1;Dbxref=GeneID:213956,GenBank:XM_036159306.1,MGI:MGI:2146227;gbkey=mRNA;gene=Fam83f;product=family with sequence similarity 83%2C member F%2C transcript variant X1;transcript_id=XM_036159306.1;extra_copy_number=0
CM058255.1	Liftoff	CDS	78372189	78372341	.	+	.	ID=cds-XP_036015199.1;Parent=rna-XM_036159306.1;Dbxref=GeneID:213956,GenBank:XP_036015199.1,MGI:MGI:2146227;Name=XP_036015199.1;gbkey=CDS;gene=Fam83f;product=protein FAM83F isoform X1;protein_id=XP_036015199.1;extra_copy_number=0
CM058255.1	Liftoff	CDS	78372790	78372911	.	+	.	ID=cds-XP_036015199.1;Parent=rna-XM_036159306.1;Dbxref=GeneID:213956,GenBank:XP_036015199.1,MGI:MGI:2146227;Name=XP_036015199.1;gbkey=CDS;gene=Fam83f;product=protein FAM83F isoform X1;protein_id=XP_036015199.1;extra_copy_number=0
CM058255.1	Liftoff	CDS	78374168	78374853	.	+	.	ID=cds-XP_036015199.1;Parent=rna-XM_036159306.1;Dbxref=GeneID:213956,GenBank:XP_036015199.1,MGI:MGI:2146227;Name=XP_036015199.1;gbkey=CDS;gene=Fam83f;product=protein FAM83F isoform X1;protein_id=XP_036015199.1;extra_copy_number=0
CM058255.1	Liftoff	CDS	78381207	78381247	.	+	.	ID=cds-XP_036015199.1;Parent=rna-XM_036159306.1;Dbxref=GeneID:213956,GenBank:XP_036015199.1,MGI:MGI:2146227;Name=XP_036015199.1;gbkey=CDS;gene=Fam83f;product=protein FAM83F isoform X1;protein_id=XP_036015199.1;extra_copy_number=0
CM058255.1	Liftoff	gene	78373282	78379867	.	-	.	ID=gene-A430088P11Rik;Dbxref=GeneID:106059,MGI:MGI:3605804;Name=A430088P11Rik;description=RIKEN cDNA A430088P11 gene;gbkey=Gene;gene=A430088P11Rik;gene_biotype=lncRNA;coverage=1.0;sequence_ID=1.0;extra_copy_number=0;copy_num_ID=gene-A430088P11Rik_0
CM058255.1	Liftoff	lnc_RNA	78373282	78379867	.	-	.	ID=rna-NR_045309.1;Parent=gene-A430088P11Rik;Dbxref=GeneID:106059,GenBank:NR_045309.1,MGI:MGI:3605804;Name=NR_045309.1;gbkey=ncRNA;gene=A430088P11Rik;product=RIKEN cDNA A430088P11 gene%2C transcript variant 1;transcript_id=NR_045309.1;extra_copy_number=0
CM058255.1	Liftoff	exon	78373282	78377193	.	-	.	ID=exon-NR_045309.1-4;Parent=rna-NR_045309.1;Dbxref=GeneID:106059,GenBank:NR_045309.1,MGI:MGI:3605804;gbkey=ncRNA;gene=A430088P11Rik;product=RIKEN cDNA A430088P11 gene%2C transcript variant 1;transcript_id=NR_045309.1;extra_copy_number=0
CM058255.1	Liftoff	exon	78378727	78378872	.	-	.	ID=exon-NR_045309.1-3;Parent=rna-NR_045309.1;Dbxref=GeneID:106059,GenBank:NR_045309.1,MGI:MGI:3605804;gbkey=ncRNA;gene=A430088P11Rik;product=RIKEN cDNA A430088P11 gene%2C transcript variant 1;transcript_id=NR_045309.1;extra_copy_number=0
CM058255.1	Liftoff	exon	78378961	78379300	.	-	.	ID=exon-NR_045309.1-2;Parent=rna-NR_045309.1;Dbxref=GeneID:106059,GenBank:NR_045309.1,MGI:MGI:3605804;gbkey=ncRNA;gene=A430088P11Rik;product=RIKEN cDNA A430088P11 gene%2C transcript variant 1;transcript_id=NR_045309.1;extra_copy_number=0
CM058255.1	Liftoff	exon	78379824	78379867	.	-	.	ID=exon-NR_045309.1-1;Parent=rna-NR_045309.1;Dbxref=GeneID:106059,GenBank:NR_045309.1,MGI:MGI:3605804;gbkey=ncRNA;gene=A430088P11Rik;product=RIKEN cDNA A430088P11 gene%2C transcript variant 1;transcript_id=NR_045309.1;extra_copy_number=0
CM058255.1	Liftoff	lnc_RNA	78373282	78379867	.	-	.	ID=rna-NR_045310.1;Parent=gene-A430088P11Rik;Dbxref=GeneID:106059,GenBank:NR_045310.1,MGI:MGI:3605804;Name=NR_045310.1;gbkey=ncRNA;gene=A430088P11Rik;product=RIKEN cDNA A430088P11 gene%2C transcript variant 2;transcript_id=NR_045310.1;extra_copy_number=0
CM058255.1	Liftoff	exon	78373282	78377193	.	-	.	ID=exon-NR_045310.1-3;Parent=rna-NR_045310.1;Dbxref=GeneID:106059,GenBank:NR_045310.1,MGI:MGI:3605804;gbkey=ncRNA;gene=A430088P11Rik;product=RIKEN cDNA A430088P11 gene%2C transcript variant 2;transcript_id=NR_045310.1;extra_copy_number=0
CM058255.1	Liftoff	exon	78378901	78379300	.	-	.	ID=exon-NR_045310.1-2;Parent=rna-NR_045310.1;Dbxref=GeneID:106059,GenBank:NR_045310.1,MGI:MGI:3605804;gbkey=ncRNA;gene=A430088P11Rik;product=RIKEN cDNA A430088P11 gene%2C transcript variant 2;transcript_id=NR_045310.1;extra_copy_number=0
CM058255.1	Liftoff	exon	78379824	78379867	.	-	.	ID=exon-NR_045310.1-1;Parent=rna-NR_045310.1;Dbxref=GeneID:106059,GenBank:NR_045310.1,MGI:MGI:3605804;gbkey=ncRNA;gene=A430088P11Rik;product=RIKEN cDNA A430088P11 gene%2C transcript variant 2;transcript_id=NR_045310.1;extra_copy_number=0
CM058255.1	Liftoff	gene	78393574	78623549	.	+	.	ID=gene-Tnrc6b;Dbxref=GeneID:213988,MGI:MGI:2443730;Name=Tnrc6b;description=trinucleotide repeat containing 6b;gbkey=Gene;gene=Tnrc6b;gene_biotype=protein_coding;gene_synonym=2700090M07Rik,A730065C02Rik,D230019K20Rik;coverage=1.0;sequence_ID=1.0;valid_ORFs=2;extra_copy_number=0;copy_num_ID=gene-Tnrc6b_0
CM058255.1	Liftoff	mRNA	78393574	78623549	.	+	.	ID=rna-NM_144812.3;Parent=gene-Tnrc6b;Dbxref=GeneID:213988,GenBank:NM_144812.3,MGI:MGI:2443730;Name=NM_144812.3;gbkey=mRNA;gene=Tnrc6b;product=trinucleotide repeat containing 6b%2C transcript variant 1;tag=RefSeq Select;transcript_id=NM_144812.3;matches_ref_protein=True;valid_ORF=True;extra_copy_number=0
CM058255.1	Liftoff	exon	78393574	78393749	.	+	.	ID=exon-NM_144812.3-1;Parent=rna-NM_144812.3;Dbxref=GeneID:213988,GenBank:NM_144812.3,MGI:MGI:2443730;gbkey=mRNA;gene=Tnrc6b;product=trinucleotide repeat containing 6b%2C transcript variant 1;tag=RefSeq Select;transcript_id=NM_144812.3;extra_copy_number=0
CM058255.1	Liftoff	exon	78429865	78429932	.	+	.	ID=exon-NM_144812.3-2;Parent=rna-NM_144812.3;Dbxref=GeneID:213988,GenBank:NM_144812.3,MGI:MGI:2443730;gbkey=mRNA;gene=Tnrc6b;product=trinucleotide repeat containing 6b%2C transcript variant 1;tag=RefSeq Select;transcript_id=NM_144812.3;extra_copy_number=0
CM058255.1	Liftoff	exon	78441999	78442089	.	+	.	ID=exon-NM_144812.3-3;Parent=rna-NM_144812.3;Dbxref=GeneID:213988,GenBank:NM_144812.3,MGI:MGI:2443730;gbkey=mRNA;gene=Tnrc6b;product=trinucleotide repeat containing 6b%2C transcript variant 1;tag=RefSeq Select;transcript_id=NM_144812.3;extra_copy_number=0
CM058255.1	Liftoff	exon	78467198	78467265	.	+	.	ID=exon-NM_144812.3-4;Parent=rna-NM_144812.3;Dbxref=GeneID:213988,GenBank:NM_144812.3,MGI:MGI:2443730;gbkey=mRNA;gene=Tnrc6b;product=trinucleotide repeat containing 6b%2C transcript variant 1;tag=RefSeq Select;transcript_id=NM_144812.3;extra_copy_number=0
CM058255.1	Liftoff	exon	78541148	78541235	.	+	.	ID=exon-NM_144812.3-5;Parent=rna-NM_144812.3;Dbxref=GeneID:213988,GenBank:NM_144812.3,MGI:MGI:2443730;gbkey=mRNA;gene=Tnrc6b;product=trinucleotide repeat containing 6b%2C transcript variant 1;tag=RefSeq Select;transcript_id=NM_144812.3;extra_copy_number=0
CM058255.1	Liftoff	exon	78546852	78546873	.	+	.	ID=exon-NM_144812.3-6;Parent=rna-NM_144812.3;Dbxref=GeneID:213988,GenBank:NM_144812.3,MGI:MGI:2443730;gbkey=mRNA;gene=Tnrc6b;product=trinucleotide repeat containing 6b%2C transcript variant 1;tag=RefSeq Select;transcript_id=NM_144812.3;extra_copy_number=0
CM058255.1	Liftoff	exon	78558787	78559131	.	+	.	ID=exon-NM_144812.3-7;Parent=rna-NM_144812.3;Dbxref=GeneID:213988,GenBank:NM_144812.3,MGI:MGI:2443730;gbkey=mRNA;gene=Tnrc6b;product=trinucleotide repeat containing 6b%2C transcript variant 1;tag=RefSeq Select;transcript_id=NM_144812.3;extra_copy_number=0
CM058255.1	Liftoff	exon	78561337	78563676	.	+	.	ID=exon-NM_144812.3-8;Parent=rna-NM_144812.3;Dbxref=GeneID:213988,GenBank:NM_144812.3,MGI:MGI:2443730;gbkey=mRNA;gene=Tnrc6b;product=trinucleotide repeat containing 6b%2C transcript variant 1;tag=RefSeq Select;transcript_id=NM_144812.3;extra_copy_number=0
CM058255.1	Liftoff	exon	78565414	78565572	.	+	.	ID=exon-NM_144812.3-9;Parent=rna-NM_144812.3;Dbxref=GeneID:213988,GenBank:NM_144812.3,MGI:MGI:2443730;gbkey=mRNA;gene=Tnrc6b;product=trinucleotide repeat containing 6b%2C transcript variant 1;tag=RefSeq Select;transcript_id=NM_144812.3;extra_copy_number=0
CM058255.1	Liftoff	exon	78566677	78566852	.	+	.	ID=exon-NM_144812.3-10;Parent=rna-NM_144812.3;Dbxref=GeneID:213988,GenBank:NM_144812.3,MGI:MGI:2443730;gbkey=mRNA;gene=Tnrc6b;product=trinucleotide repeat containing 6b%2C transcript variant 1;tag=RefSeq Select;transcript_id=NM_144812.3;extra_copy_number=0
CM058255.1	Liftoff	exon	78569429	78569503	.	+	.	ID=exon-NM_144812.3-11;Parent=rna-NM_144812.3;Dbxref=GeneID:213988,GenBank:NM_144812.3,MGI:MGI:2443730;gbkey=mRNA;gene=Tnrc6b;product=trinucleotide repeat containing 6b%2C transcript variant 1;tag=RefSeq Select;transcript_id=NM_144812.3;extra_copy_number=0
CM058255.1	Liftoff	exon	78570300	78570345	.	+	.	ID=exon-NM_144812.3-12;Parent=rna-NM_144812.3;Dbxref=GeneID:213988,GenBank:NM_144812.3,MGI:MGI:2443730;gbkey=mRNA;gene=Tnrc6b;product=trinucleotide repeat containing 6b%2C transcript variant 1;tag=RefSeq Select;transcript_id=NM_144812.3;extra_copy_number=0
CM058255.1	Liftoff	exon	78571489	78571625	.	+	.	ID=exon-NM_144812.3-13;Parent=rna-NM_144812.3;Dbxref=GeneID:213988,GenBank:NM_144812.3,MGI:MGI:2443730;gbkey=mRNA;gene=Tnrc6b;product=trinucleotide repeat containing 6b%2C transcript variant 1;tag=RefSeq Select;transcript_id=NM_144812.3;extra_copy_number=0
CM058255.1	Liftoff	exon	78576799	78576924	.	+	.	ID=exon-NM_144812.3-14;Parent=rna-NM_144812.3;Dbxref=GeneID:213988,GenBank:NM_144812.3,MGI:MGI:2443730;gbkey=mRNA;gene=Tnrc6b;product=trinucleotide repeat containing 6b%2C transcript variant 1;tag=RefSeq Select;transcript_id=NM_144812.3;extra_copy_number=0
CM058255.1	Liftoff	exon	78584354	78584485	.	+	.	ID=exon-NM_144812.3-15;Parent=rna-NM_144812.3;Dbxref=GeneID:213988,GenBank:NM_144812.3,MGI:MGI:2443730;gbkey=mRNA;gene=Tnrc6b;product=trinucleotide repeat containing 6b%2C transcript variant 1;tag=RefSeq Select;transcript_id=NM_144812.3;extra_copy_number=0
CM058255.1	Liftoff	exon	78584758	78584856	.	+	.	ID=exon-NM_144812.3-16;Parent=rna-NM_144812.3;Dbxref=GeneID:213988,GenBank:NM_144812.3,MGI:MGI:2443730;gbkey=mRNA;gene=Tnrc6b;product=trinucleotide repeat containing 6b%2C transcript variant 1;tag=RefSeq Select;transcript_id=NM_144812.3;extra_copy_number=0
CM058255.1	Liftoff	exon	78584990	78585182	.	+	.	ID=exon-NM_144812.3-17;Parent=rna-NM_144812.3;Dbxref=GeneID:213988,GenBank:NM_144812.3,MGI:MGI:2443730;gbkey=mRNA;gene=Tnrc6b;product=trinucleotide repeat containing 6b%2C transcript variant 1;tag=RefSeq Select;transcript_id=NM_144812.3;extra_copy_number=0
CM058255.1	Liftoff	exon	78595775	78595912	.	+	.	ID=exon-NM_144812.3-18;Parent=rna-NM_144812.3;Dbxref=GeneID:213988,GenBank:NM_144812.3,MGI:MGI:2443730;gbkey=mRNA;gene=Tnrc6b;product=trinucleotide repeat containing 6b%2C transcript variant 1;tag=RefSeq Select;transcript_id=NM_144812.3;extra_copy_number=0
CM058255.1	Liftoff	exon	78599154	78599330	.	+	.	ID=exon-NM_144812.3-19;Parent=rna-NM_144812.3;Dbxref=GeneID:213988,GenBank:NM_144812.3,MGI:MGI:2443730;gbkey=mRNA;gene=Tnrc6b;product=trinucleotide repeat containing 6b%2C transcript variant 1;tag=RefSeq Select;transcript_id=NM_144812.3;extra_copy_number=0
CM058255.1	Liftoff	exon	78600421	78600567	.	+	.	ID=exon-NM_144812.3-20;Parent=rna-NM_144812.3;Dbxref=GeneID:213988,GenBank:NM_144812.3,MGI:MGI:2443730;gbkey=mRNA;gene=Tnrc6b;product=trinucleotide repeat containing 6b%2C transcript variant 1;tag=RefSeq Select;transcript_id=NM_144812.3;extra_copy_number=0
CM058255.1	Liftoff	exon	78600981	78601076	.	+	.	ID=exon-NM_144812.3-21;Parent=rna-NM_144812.3;Dbxref=GeneID:213988,GenBank:NM_144812.3,MGI:MGI:2443730;gbkey=mRNA;gene=Tnrc6b;product=trinucleotide repeat containing 6b%2C transcript variant 1;tag=RefSeq Select;transcript_id=NM_144812.3;extra_copy_number=0
CM058255.1	Liftoff	exon	78605929	78606153	.	+	.	ID=exon-NM_144812.3-22;Parent=rna-NM_144812.3;Dbxref=GeneID:213988,GenBank:NM_144812.3,MGI:MGI:2443730;gbkey=mRNA;gene=Tnrc6b;product=trinucleotide repeat containing 6b%2C transcript variant 1;tag=RefSeq Select;transcript_id=NM_144812.3;extra_copy_number=0
CM058255.1	Liftoff	exon	78606557	78606627	.	+	.	ID=exon-NM_144812.3-23;Parent=rna-NM_144812.3;Dbxref=GeneID:213988,GenBank:NM_144812.3,MGI:MGI:2443730;gbkey=mRNA;gene=Tnrc6b;product=trinucleotide repeat containing 6b%2C transcript variant 1;tag=RefSeq Select;transcript_id=NM_144812.3;extra_copy_number=0
CM058255.1	Liftoff	exon	78610072	78610211	.	+	.	ID=exon-NM_144812.3-24;Parent=rna-NM_144812.3;Dbxref=GeneID:213988,GenBank:NM_144812.3,MGI:MGI:2443730;gbkey=mRNA;gene=Tnrc6b;product=trinucleotide repeat containing 6b%2C transcript variant 1;tag=RefSeq Select;transcript_id=NM_144812.3;extra_copy_number=0
CM058255.1	Liftoff	exon	78611552	78623549	.	+	.	ID=exon-NM_144812.3-25;Parent=rna-NM_144812.3;Dbxref=GeneID:213988,GenBank:NM_144812.3,MGI:MGI:2443730;gbkey=mRNA;gene=Tnrc6b;product=trinucleotide repeat containing 6b%2C transcript variant 1;tag=RefSeq Select;transcript_id=NM_144812.3;extra_copy_number=0
CM058255.1	Liftoff	CDS	78442045	78442089	.	+	.	ID=cds-NP_659061.2;Parent=rna-NM_144812.3;Dbxref=CCDS:CCDS37146.1,GeneID:213988,GenBank:NP_659061.2,MGI:MGI:2443730;Name=NP_659061.2;Note=isoform 1 is encoded by transcript variant 1;gbkey=CDS;gene=Tnrc6b;product=trinucleotide repeat-containing gene 6B protein isoform 1;protein_id=NP_659061.2;tag=RefSeq Select;extra_copy_number=0
CM058255.1	Liftoff	CDS	78467198	78467265	.	+	.	ID=cds-NP_659061.2;Parent=rna-NM_144812.3;Dbxref=CCDS:CCDS37146.1,GeneID:213988,GenBank:NP_659061.2,MGI:MGI:2443730;Name=NP_659061.2;Note=isoform 1 is encoded by transcript variant 1;gbkey=CDS;gene=Tnrc6b;product=trinucleotide repeat-containing gene 6B protein isoform 1;protein_id=NP_659061.2;tag=RefSeq Select;extra_copy_number=0
CM058255.1	Liftoff	CDS	78541148	78541235	.	+	.	ID=cds-NP_659061.2;Parent=rna-NM_144812.3;Dbxref=CCDS:CCDS37146.1,GeneID:213988,GenBank:NP_659061.2,MGI:MGI:2443730;Name=NP_659061.2;Note=isoform 1 is encoded by transcript variant 1;gbkey=CDS;gene=Tnrc6b;product=trinucleotide repeat-containing gene 6B protein isoform 1;protein_id=NP_659061.2;tag=RefSeq Select;extra_copy_number=0
CM058255.1	Liftoff	CDS	78546852	78546873	.	+	.	ID=cds-NP_659061.2;Parent=rna-NM_144812.3;Dbxref=CCDS:CCDS37146.1,GeneID:213988,GenBank:NP_659061.2,MGI:MGI:2443730;Name=NP_659061.2;Note=isoform 1 is encoded by transcript variant 1;gbkey=CDS;gene=Tnrc6b;product=trinucleotide repeat-containing gene 6B protein isoform 1;protein_id=NP_659061.2;tag=RefSeq Select;extra_copy_number=0
CM058255.1	Liftoff	CDS	78558787	78559131	.	+	.	ID=cds-NP_659061.2;Parent=rna-NM_144812.3;Dbxref=CCDS:CCDS37146.1,GeneID:213988,GenBank:NP_659061.2,MGI:MGI:2443730;Name=NP_659061.2;Note=isoform 1 is encoded by transcript variant 1;gbkey=CDS;gene=Tnrc6b;product=trinucleotide repeat-containing gene 6B protein isoform 1;protein_id=NP_659061.2;tag=RefSeq Select;extra_copy_number=0
CM058255.1	Liftoff	CDS	78561337	78563676	.	+	.	ID=cds-NP_659061.2;Parent=rna-NM_144812.3;Dbxref=CCDS:CCDS37146.1,GeneID:213988,GenBank:NP_659061.2,MGI:MGI:2443730;Name=NP_659061.2;Note=isoform 1 is encoded by transcript variant 1;gbkey=CDS;gene=Tnrc6b;product=trinucleotide repeat-containing gene 6B protein isoform 1;protein_id=NP_659061.2;tag=RefSeq Select;extra_copy_number=0
CM058255.1	Liftoff	CDS	78565414	78565572	.	+	.	ID=cds-NP_659061.2;Parent=rna-NM_144812.3;Dbxref=CCDS:CCDS37146.1,GeneID:213988,GenBank:NP_659061.2,MGI:MGI:2443730;Name=NP_659061.2;Note=isoform 1 is encoded by transcript variant 1;gbkey=CDS;gene=Tnrc6b;product=trinucleotide repeat-containing gene 6B protein isoform 1;protein_id=NP_659061.2;tag=RefSeq Select;extra_copy_number=0
CM058255.1	Liftoff	CDS	78566677	78566852	.	+	.	ID=cds-NP_659061.2;Parent=rna-NM_144812.3;Dbxref=CCDS:CCDS37146.1,GeneID:213988,GenBank:NP_659061.2,MGI:MGI:2443730;Name=NP_659061.2;Note=isoform 1 is encoded by transcript variant 1;gbkey=CDS;gene=Tnrc6b;product=trinucleotide repeat-containing gene 6B protein isoform 1;protein_id=NP_659061.2;tag=RefSeq Select;extra_copy_number=0
CM058255.1	Liftoff	CDS	78569429	78569503	.	+	.	ID=cds-NP_659061.2;Parent=rna-NM_144812.3;Dbxref=CCDS:CCDS37146.1,GeneID:213988,GenBank:NP_659061.2,MGI:MGI:2443730;Name=NP_659061.2;Note=isoform 1 is encoded by transcript variant 1;gbkey=CDS;gene=Tnrc6b;product=trinucleotide repeat-containing gene 6B protein isoform 1;protein_id=NP_659061.2;tag=RefSeq Select;extra_copy_number=0
CM058255.1	Liftoff	CDS	78570300	78570345	.	+	.	ID=cds-NP_659061.2;Parent=rna-NM_144812.3;Dbxref=CCDS:CCDS37146.1,GeneID:213988,GenBank:NP_659061.2,MGI:MGI:2443730;Name=NP_659061.2;Note=isoform 1 is encoded by transcript variant 1;gbkey=CDS;gene=Tnrc6b;product=trinucleotide repeat-containing gene 6B protein isoform 1;protein_id=NP_659061.2;tag=RefSeq Select;extra_copy_number=0
CM058255.1	Liftoff	CDS	78571489	78571625	.	+	.	ID=cds-NP_659061.2;Parent=rna-NM_144812.3;Dbxref=CCDS:CCDS37146.1,GeneID:213988,GenBank:NP_659061.2,MGI:MGI:2443730;Name=NP_659061.2;Note=isoform 1 is encoded by transcript variant 1;gbkey=CDS;gene=Tnrc6b;product=trinucleotide repeat-containing gene 6B protein isoform 1;protein_id=NP_659061.2;tag=RefSeq Select;extra_copy_number=0
CM058255.1	Liftoff	CDS	78576799	78576924	.	+	.	ID=cds-NP_659061.2;Parent=rna-NM_144812.3;Dbxref=CCDS:CCDS37146.1,GeneID:213988,GenBank:NP_659061.2,MGI:MGI:2443730;Name=NP_659061.2;Note=isoform 1 is encoded by transcript variant 1;gbkey=CDS;gene=Tnrc6b;product=trinucleotide repeat-containing gene 6B protein isoform 1;protein_id=NP_659061.2;tag=RefSeq Select;extra_copy_number=0
CM058255.1	Liftoff	CDS	78584354	78584485	.	+	.	ID=cds-NP_659061.2;Parent=rna-NM_144812.3;Dbxref=CCDS:CCDS37146.1,GeneID:213988,GenBank:NP_659061.2,MGI:MGI:2443730;Name=NP_659061.2;Note=isoform 1 is encoded by transcript variant 1;gbkey=CDS;gene=Tnrc6b;product=trinucleotide repeat-containing gene 6B protein isoform 1;protein_id=NP_659061.2;tag=RefSeq Select;extra_copy_number=0
CM058255.1	Liftoff	CDS	78584758	78584856	.	+	.	ID=cds-NP_659061.2;Parent=rna-NM_144812.3;Dbxref=CCDS:CCDS37146.1,GeneID:213988,GenBank:NP_659061.2,MGI:MGI:2443730;Name=NP_659061.2;Note=isoform 1 is encoded by transcript variant 1;gbkey=CDS;gene=Tnrc6b;product=trinucleotide repeat-containing gene 6B protein isoform 1;protein_id=NP_659061.2;tag=RefSeq Select;extra_copy_number=0
CM058255.1	Liftoff	CDS	78584990	78585182	.	+	.	ID=cds-NP_659061.2;Parent=rna-NM_144812.3;Dbxref=CCDS:CCDS37146.1,GeneID:213988,GenBank:NP_659061.2,MGI:MGI:2443730;Name=NP_659061.2;Note=isoform 1 is encoded by transcript variant 1;gbkey=CDS;gene=Tnrc6b;product=trinucleotide repeat-containing gene 6B protein isoform 1;protein_id=NP_659061.2;tag=RefSeq Select;extra_copy_number=0
CM058255.1	Liftoff	CDS	78595775	78595912	.	+	.	ID=cds-NP_659061.2;Parent=rna-NM_144812.3;Dbxref=CCDS:CCDS37146.1,GeneID:213988,GenBank:NP_659061.2,MGI:MGI:2443730;Name=NP_659061.2;Note=isoform 1 is encoded by transcript variant 1;gbkey=CDS;gene=Tnrc6b;product=trinucleotide repeat-containing gene 6B protein isoform 1;protein_id=NP_659061.2;tag=RefSeq Select;extra_copy_number=0
CM058255.1	Liftoff	CDS	78599154	78599330	.	+	.	ID=cds-NP_659061.2;Parent=rna-NM_144812.3;Dbxref=CCDS:CCDS37146.1,GeneID:213988,GenBank:NP_659061.2,MGI:MGI:2443730;Name=NP_659061.2;Note=isoform 1 is encoded by transcript variant 1;gbkey=CDS;gene=Tnrc6b;product=trinucleotide repeat-containing gene 6B protein isoform 1;protein_id=NP_659061.2;tag=RefSeq Select;extra_copy_number=0
CM058255.1	Liftoff	CDS	78600421	78600567	.	+	.	ID=cds-NP_659061.2;Parent=rna-NM_144812.3;Dbxref=CCDS:CCDS37146.1,GeneID:213988,GenBank:NP_659061.2,MGI:MGI:2443730;Name=NP_659061.2;Note=isoform 1 is encoded by transcript variant 1;gbkey=CDS;gene=Tnrc6b;product=trinucleotide repeat-containing gene 6B protein isoform 1;protein_id=NP_659061.2;tag=RefSeq Select;extra_copy_number=0
CM058255.1	Liftoff	CDS	78600981	78601076	.	+	.	ID=cds-NP_659061.2;Parent=rna-NM_144812.3;Dbxref=CCDS:CCDS37146.1,GeneID:213988,GenBank:NP_659061.2,MGI:MGI:2443730;Name=NP_659061.2;Note=isoform 1 is encoded by transcript variant 1;gbkey=CDS;gene=Tnrc6b;product=trinucleotide repeat-containing gene 6B protein isoform 1;protein_id=NP_659061.2;tag=RefSeq Select;extra_copy_number=0
CM058255.1	Liftoff	CDS	78605929	78606153	.	+	.	ID=cds-NP_659061.2;Parent=rna-NM_144812.3;Dbxref=CCDS:CCDS37146.1,GeneID:213988,GenBank:NP_659061.2,MGI:MGI:2443730;Name=NP_659061.2;Note=isoform 1 is encoded by transcript variant 1;gbkey=CDS;gene=Tnrc6b;product=trinucleotide repeat-containing gene 6B protein isoform 1;protein_id=NP_659061.2;tag=RefSeq Select;extra_copy_number=0
CM058255.1	Liftoff	CDS	78606557	78606627	.	+	.	ID=cds-NP_659061.2;Parent=rna-NM_144812.3;Dbxref=CCDS:CCDS37146.1,GeneID:213988,GenBank:NP_659061.2,MGI:MGI:2443730;Name=NP_659061.2;Note=isoform 1 is encoded by transcript variant 1;gbkey=CDS;gene=Tnrc6b;product=trinucleotide repeat-containing gene 6B protein isoform 1;protein_id=NP_659061.2;tag=RefSeq Select;extra_copy_number=0
CM058255.1	Liftoff	CDS	78610072	78610211	.	+	.	ID=cds-NP_659061.2;Parent=rna-NM_144812.3;Dbxref=CCDS:CCDS37146.1,GeneID:213988,GenBank:NP_659061.2,MGI:MGI:2443730;Name=NP_659061.2;Note=isoform 1 is encoded by transcript variant 1;gbkey=CDS;gene=Tnrc6b;product=trinucleotide repeat-containing gene 6B protein isoform 1;protein_id=NP_659061.2;tag=RefSeq Select;extra_copy_number=0
CM058255.1	Liftoff	CDS	78611552	78611939	.	+	.	ID=cds-NP_659061.2;Parent=rna-NM_144812.3;Dbxref=CCDS:CCDS37146.1,GeneID:213988,GenBank:NP_659061.2,MGI:MGI:2443730;Name=NP_659061.2;Note=isoform 1 is encoded by transcript variant 1;gbkey=CDS;gene=Tnrc6b;product=trinucleotide repeat-containing gene 6B protein isoform 1;protein_id=NP_659061.2;tag=RefSeq Select;extra_copy_number=0
CM058255.1	Liftoff	mRNA	78481072	78623549	.	+	.	ID=rna-NM_177124.4;Parent=gene-Tnrc6b;Dbxref=GeneID:213988,GenBank:NM_177124.4,MGI:MGI:2443730;Name=NM_177124.4;gbkey=mRNA;gene=Tnrc6b;product=trinucleotide repeat containing 6b%2C transcript variant 2;transcript_id=NM_177124.4;matches_ref_protein=True;valid_ORF=True;extra_copy_number=0
CM058255.1	Liftoff	exon	78481072	78481266	.	+	.	ID=exon-NM_177124.4-1;Parent=rna-NM_177124.4;Dbxref=GeneID:213988,GenBank:NM_177124.4,MGI:MGI:2443730;gbkey=mRNA;gene=Tnrc6b;product=trinucleotide repeat containing 6b%2C transcript variant 2;transcript_id=NM_177124.4;extra_copy_number=0
CM058255.1	Liftoff	exon	78541148	78541235	.	+	.	ID=exon-NM_177124.4-2;Parent=rna-NM_177124.4;Dbxref=GeneID:213988,GenBank:NM_177124.4,MGI:MGI:2443730;gbkey=mRNA;gene=Tnrc6b;product=trinucleotide repeat containing 6b%2C transcript variant 2;transcript_id=NM_177124.4;extra_copy_number=0
CM058255.1	Liftoff	exon	78546852	78546873	.	+	.	ID=exon-NM_177124.4-3;Parent=rna-NM_177124.4;Dbxref=GeneID:213988,GenBank:NM_177124.4,MGI:MGI:2443730;gbkey=mRNA;gene=Tnrc6b;product=trinucleotide repeat containing 6b%2C transcript variant 2;transcript_id=NM_177124.4;extra_copy_number=0
CM058255.1	Liftoff	exon	78558787	78559131	.	+	.	ID=exon-NM_177124.4-4;Parent=rna-NM_177124.4;Dbxref=GeneID:213988,GenBank:NM_177124.4,MGI:MGI:2443730;gbkey=mRNA;gene=Tnrc6b;product=trinucleotide repeat containing 6b%2C transcript variant 2;transcript_id=NM_177124.4;extra_copy_number=0
CM058255.1	Liftoff	exon	78561337	78563676	.	+	.	ID=exon-NM_177124.4-5;Parent=rna-NM_177124.4;Dbxref=GeneID:213988,GenBank:NM_177124.4,MGI:MGI:2443730;gbkey=mRNA;gene=Tnrc6b;product=trinucleotide repeat containing 6b%2C transcript variant 2;transcript_id=NM_177124.4;extra_copy_number=0
CM058255.1	Liftoff	exon	78565414	78565572	.	+	.	ID=exon-NM_177124.4-6;Parent=rna-NM_177124.4;Dbxref=GeneID:213988,GenBank:NM_177124.4,MGI:MGI:2443730;gbkey=mRNA;gene=Tnrc6b;product=trinucleotide repeat containing 6b%2C transcript variant 2;transcript_id=NM_177124.4;extra_copy_number=0
CM058255.1	Liftoff	exon	78566677	78566852	.	+	.	ID=exon-NM_177124.4-7;Parent=rna-NM_177124.4;Dbxref=GeneID:213988,GenBank:NM_177124.4,MGI:MGI:2443730;gbkey=mRNA;gene=Tnrc6b;product=trinucleotide repeat containing 6b%2C transcript variant 2;transcript_id=NM_177124.4;extra_copy_number=0
CM058255.1	Liftoff	exon	78569429	78569503	.	+	.	ID=exon-NM_177124.4-8;Parent=rna-NM_177124.4;Dbxref=GeneID:213988,GenBank:NM_177124.4,MGI:MGI:2443730;gbkey=mRNA;gene=Tnrc6b;product=trinucleotide repeat containing 6b%2C transcript variant 2;transcript_id=NM_177124.4;extra_copy_number=0
CM058255.1	Liftoff	exon	78570300	78570345	.	+	.	ID=exon-NM_177124.4-9;Parent=rna-NM_177124.4;Dbxref=GeneID:213988,GenBank:NM_177124.4,MGI:MGI:2443730;gbkey=mRNA;gene=Tnrc6b;product=trinucleotide repeat containing 6b%2C transcript variant 2;transcript_id=NM_177124.4;extra_copy_number=0
CM058255.1	Liftoff	exon	78571489	78571625	.	+	.	ID=exon-NM_177124.4-10;Parent=rna-NM_177124.4;Dbxref=GeneID:213988,GenBank:NM_177124.4,MGI:MGI:2443730;gbkey=mRNA;gene=Tnrc6b;product=trinucleotide repeat containing 6b%2C transcript variant 2;transcript_id=NM_177124.4;extra_copy_number=0
CM058255.1	Liftoff	exon	78576799	78576924	.	+	.	ID=exon-NM_177124.4-11;Parent=rna-NM_177124.4;Dbxref=GeneID:213988,GenBank:NM_177124.4,MGI:MGI:2443730;gbkey=mRNA;gene=Tnrc6b;product=trinucleotide repeat containing 6b%2C transcript variant 2;transcript_id=NM_177124.4;extra_copy_number=0
CM058255.1	Liftoff	exon	78584354	78584485	.	+	.	ID=exon-NM_177124.4-12;Parent=rna-NM_177124.4;Dbxref=GeneID:213988,GenBank:NM_177124.4,MGI:MGI:2443730;gbkey=mRNA;gene=Tnrc6b;product=trinucleotide repeat containing 6b%2C transcript variant 2;transcript_id=NM_177124.4;extra_copy_number=0
CM058255.1	Liftoff	exon	78584758	78584856	.	+	.	ID=exon-NM_177124.4-13;Parent=rna-NM_177124.4;Dbxref=GeneID:213988,GenBank:NM_177124.4,MGI:MGI:2443730;gbkey=mRNA;gene=Tnrc6b;product=trinucleotide repeat containing 6b%2C transcript variant 2;transcript_id=NM_177124.4;extra_copy_number=0
CM058255.1	Liftoff	exon	78584990	78585182	.	+	.	ID=exon-NM_177124.4-14;Parent=rna-NM_177124.4;Dbxref=GeneID:213988,GenBank:NM_177124.4,MGI:MGI:2443730;gbkey=mRNA;gene=Tnrc6b;product=trinucleotide repeat containing 6b%2C transcript variant 2;transcript_id=NM_177124.4;extra_copy_number=0
CM058255.1	Liftoff	exon	78595775	78595912	.	+	.	ID=exon-NM_177124.4-15;Parent=rna-NM_177124.4;Dbxref=GeneID:213988,GenBank:NM_177124.4,MGI:MGI:2443730;gbkey=mRNA;gene=Tnrc6b;product=trinucleotide repeat containing 6b%2C transcript variant 2;transcript_id=NM_177124.4;extra_copy_number=0
CM058255.1	Liftoff	exon	78599154	78599330	.	+	.	ID=exon-NM_177124.4-16;Parent=rna-NM_177124.4;Dbxref=GeneID:213988,GenBank:NM_177124.4,MGI:MGI:2443730;gbkey=mRNA;gene=Tnrc6b;product=trinucleotide repeat containing 6b%2C transcript variant 2;transcript_id=NM_177124.4;extra_copy_number=0
CM058255.1	Liftoff	exon	78600421	78600567	.	+	.	ID=exon-NM_177124.4-17;Parent=rna-NM_177124.4;Dbxref=GeneID:213988,GenBank:NM_177124.4,MGI:MGI:2443730;gbkey=mRNA;gene=Tnrc6b;product=trinucleotide repeat containing 6b%2C transcript variant 2;transcript_id=NM_177124.4;extra_copy_number=0
CM058255.1	Liftoff	exon	78600981	78601076	.	+	.	ID=exon-NM_177124.4-18;Parent=rna-NM_177124.4;Dbxref=GeneID:213988,GenBank:NM_177124.4,MGI:MGI:2443730;gbkey=mRNA;gene=Tnrc6b;product=trinucleotide repeat containing 6b%2C transcript variant 2;transcript_id=NM_177124.4;extra_copy_number=0
CM058255.1	Liftoff	exon	78605929	78606153	.	+	.	ID=exon-NM_177124.4-19;Parent=rna-NM_177124.4;Dbxref=GeneID:213988,GenBank:NM_177124.4,MGI:MGI:2443730;gbkey=mRNA;gene=Tnrc6b;product=trinucleotide repeat containing 6b%2C transcript variant 2;transcript_id=NM_177124.4;extra_copy_number=0
CM058255.1	Liftoff	exon	78606557	78606627	.	+	.	ID=exon-NM_177124.4-20;Parent=rna-NM_177124.4;Dbxref=GeneID:213988,GenBank:NM_177124.4,MGI:MGI:2443730;gbkey=mRNA;gene=Tnrc6b;product=trinucleotide repeat containing 6b%2C transcript variant 2;transcript_id=NM_177124.4;extra_copy_number=0
CM058255.1	Liftoff	exon	78610072	78610211	.	+	.	ID=exon-NM_177124.4-21;Parent=rna-NM_177124.4;Dbxref=GeneID:213988,GenBank:NM_177124.4,MGI:MGI:2443730;gbkey=mRNA;gene=Tnrc6b;product=trinucleotide repeat containing 6b%2C transcript variant 2;transcript_id=NM_177124.4;extra_copy_number=0
CM058255.1	Liftoff	exon	78611552	78623549	.	+	.	ID=exon-NM_177124.4-22;Parent=rna-NM_177124.4;Dbxref=GeneID:213988,GenBank:NM_177124.4,MGI:MGI:2443730;gbkey=mRNA;gene=Tnrc6b;product=trinucleotide repeat containing 6b%2C transcript variant 2;transcript_id=NM_177124.4;extra_copy_number=0
CM058255.1	Liftoff	CDS	78481262	78481266	.	+	.	ID=cds-NP_796098.3;Parent=rna-NM_177124.4;Dbxref=GeneID:213988,GenBank:NP_796098.3,MGI:MGI:2443730;Name=NP_796098.3;Note=isoform 2 is encoded by transcript variant 2;gbkey=CDS;gene=Tnrc6b;product=trinucleotide repeat-containing gene 6B protein isoform 2;protein_id=NP_796098.3;extra_copy_number=0
CM058255.1	Liftoff	CDS	78541148	78541235	.	+	.	ID=cds-NP_796098.3;Parent=rna-NM_177124.4;Dbxref=GeneID:213988,GenBank:NP_796098.3,MGI:MGI:2443730;Name=NP_796098.3;Note=isoform 2 is encoded by transcript variant 2;gbkey=CDS;gene=Tnrc6b;product=trinucleotide repeat-containing gene 6B protein isoform 2;protein_id=NP_796098.3;extra_copy_number=0
CM058255.1	Liftoff	CDS	78546852	78546873	.	+	.	ID=cds-NP_796098.3;Parent=rna-NM_177124.4;Dbxref=GeneID:213988,GenBank:NP_796098.3,MGI:MGI:2443730;Name=NP_796098.3;Note=isoform 2 is encoded by transcript variant 2;gbkey=CDS;gene=Tnrc6b;product=trinucleotide repeat-containing gene 6B protein isoform 2;protein_id=NP_796098.3;extra_copy_number=0
CM058255.1	Liftoff	CDS	78558787	78559131	.	+	.	ID=cds-NP_796098.3;Parent=rna-NM_177124.4;Dbxref=GeneID:213988,GenBank:NP_796098.3,MGI:MGI:2443730;Name=NP_796098.3;Note=isoform 2 is encoded by transcript variant 2;gbkey=CDS;gene=Tnrc6b;product=trinucleotide repeat-containing gene 6B protein isoform 2;protein_id=NP_796098.3;extra_copy_number=0
CM058255.1	Liftoff	CDS	78561337	78563676	.	+	.	ID=cds-NP_796098.3;Parent=rna-NM_177124.4;Dbxref=GeneID:213988,GenBank:NP_796098.3,MGI:MGI:2443730;Name=NP_796098.3;Note=isoform 2 is encoded by transcript variant 2;gbkey=CDS;gene=Tnrc6b;product=trinucleotide repeat-containing gene 6B protein isoform 2;protein_id=NP_796098.3;extra_copy_number=0
CM058255.1	Liftoff	CDS	78565414	78565572	.	+	.	ID=cds-NP_796098.3;Parent=rna-NM_177124.4;Dbxref=GeneID:213988,GenBank:NP_796098.3,MGI:MGI:2443730;Name=NP_796098.3;Note=isoform 2 is encoded by transcript variant 2;gbkey=CDS;gene=Tnrc6b;product=trinucleotide repeat-containing gene 6B protein isoform 2;protein_id=NP_796098.3;extra_copy_number=0
CM058255.1	Liftoff	CDS	78566677	78566852	.	+	.	ID=cds-NP_796098.3;Parent=rna-NM_177124.4;Dbxref=GeneID:213988,GenBank:NP_796098.3,MGI:MGI:2443730;Name=NP_796098.3;Note=isoform 2 is encoded by transcript variant 2;gbkey=CDS;gene=Tnrc6b;product=trinucleotide repeat-containing gene 6B protein isoform 2;protein_id=NP_796098.3;extra_copy_number=0
CM058255.1	Liftoff	CDS	78569429	78569503	.	+	.	ID=cds-NP_796098.3;Parent=rna-NM_177124.4;Dbxref=GeneID:213988,GenBank:NP_796098.3,MGI:MGI:2443730;Name=NP_796098.3;Note=isoform 2 is encoded by transcript variant 2;gbkey=CDS;gene=Tnrc6b;product=trinucleotide repeat-containing gene 6B protein isoform 2;protein_id=NP_796098.3;extra_copy_number=0
CM058255.1	Liftoff	CDS	78570300	78570345	.	+	.	ID=cds-NP_796098.3;Parent=rna-NM_177124.4;Dbxref=GeneID:213988,GenBank:NP_796098.3,MGI:MGI:2443730;Name=NP_796098.3;Note=isoform 2 is encoded by transcript variant 2;gbkey=CDS;gene=Tnrc6b;product=trinucleotide repeat-containing gene 6B protein isoform 2;protein_id=NP_796098.3;extra_copy_number=0
CM058255.1	Liftoff	CDS	78571489	78571625	.	+	.	ID=cds-NP_796098.3;Parent=rna-NM_177124.4;Dbxref=GeneID:213988,GenBank:NP_796098.3,MGI:MGI:2443730;Name=NP_796098.3;Note=isoform 2 is encoded by transcript variant 2;gbkey=CDS;gene=Tnrc6b;product=trinucleotide repeat-containing gene 6B protein isoform 2;protein_id=NP_796098.3;extra_copy_number=0
CM058255.1	Liftoff	CDS	78576799	78576924	.	+	.	ID=cds-NP_796098.3;Parent=rna-NM_177124.4;Dbxref=GeneID:213988,GenBank:NP_796098.3,MGI:MGI:2443730;Name=NP_796098.3;Note=isoform 2 is encoded by transcript variant 2;gbkey=CDS;gene=Tnrc6b;product=trinucleotide repeat-containing gene 6B protein isoform 2;protein_id=NP_796098.3;extra_copy_number=0
CM058255.1	Liftoff	CDS	78584354	78584485	.	+	.	ID=cds-NP_796098.3;Parent=rna-NM_177124.4;Dbxref=GeneID:213988,GenBank:NP_796098.3,MGI:MGI:2443730;Name=NP_796098.3;Note=isoform 2 is encoded by transcript variant 2;gbkey=CDS;gene=Tnrc6b;product=trinucleotide repeat-containing gene 6B protein isoform 2;protein_id=NP_796098.3;extra_copy_number=0
CM058255.1	Liftoff	CDS	78584758	78584856	.	+	.	ID=cds-NP_796098.3;Parent=rna-NM_177124.4;Dbxref=GeneID:213988,GenBank:NP_796098.3,MGI:MGI:2443730;Name=NP_796098.3;Note=isoform 2 is encoded by transcript variant 2;gbkey=CDS;gene=Tnrc6b;product=trinucleotide repeat-containing gene 6B protein isoform 2;protein_id=NP_796098.3;extra_copy_number=0
CM058255.1	Liftoff	CDS	78584990	78585182	.	+	.	ID=cds-NP_796098.3;Parent=rna-NM_177124.4;Dbxref=GeneID:213988,GenBank:NP_796098.3,MGI:MGI:2443730;Name=NP_796098.3;Note=isoform 2 is encoded by transcript variant 2;gbkey=CDS;gene=Tnrc6b;product=trinucleotide repeat-containing gene 6B protein isoform 2;protein_id=NP_796098.3;extra_copy_number=0
CM058255.1	Liftoff	CDS	78595775	78595912	.	+	.	ID=cds-NP_796098.3;Parent=rna-NM_177124.4;Dbxref=GeneID:213988,GenBank:NP_796098.3,MGI:MGI:2443730;Name=NP_796098.3;Note=isoform 2 is encoded by transcript variant 2;gbkey=CDS;gene=Tnrc6b;product=trinucleotide repeat-containing gene 6B protein isoform 2;protein_id=NP_796098.3;extra_copy_number=0
CM058255.1	Liftoff	CDS	78599154	78599330	.	+	.	ID=cds-NP_796098.3;Parent=rna-NM_177124.4;Dbxref=GeneID:213988,GenBank:NP_796098.3,MGI:MGI:2443730;Name=NP_796098.3;Note=isoform 2 is encoded by transcript variant 2;gbkey=CDS;gene=Tnrc6b;product=trinucleotide repeat-containing gene 6B protein isoform 2;protein_id=NP_796098.3;extra_copy_number=0
CM058255.1	Liftoff	CDS	78600421	78600567	.	+	.	ID=cds-NP_796098.3;Parent=rna-NM_177124.4;Dbxref=GeneID:213988,GenBank:NP_796098.3,MGI:MGI:2443730;Name=NP_796098.3;Note=isoform 2 is encoded by transcript variant 2;gbkey=CDS;gene=Tnrc6b;product=trinucleotide repeat-containing gene 6B protein isoform 2;protein_id=NP_796098.3;extra_copy_number=0
CM058255.1	Liftoff	CDS	78600981	78601076	.	+	.	ID=cds-NP_796098.3;Parent=rna-NM_177124.4;Dbxref=GeneID:213988,GenBank:NP_796098.3,MGI:MGI:2443730;Name=NP_796098.3;Note=isoform 2 is encoded by transcript variant 2;gbkey=CDS;gene=Tnrc6b;product=trinucleotide repeat-containing gene 6B protein isoform 2;protein_id=NP_796098.3;extra_copy_number=0
CM058255.1	Liftoff	CDS	78605929	78606153	.	+	.	ID=cds-NP_796098.3;Parent=rna-NM_177124.4;Dbxref=GeneID:213988,GenBank:NP_796098.3,MGI:MGI:2443730;Name=NP_796098.3;Note=isoform 2 is encoded by transcript variant 2;gbkey=CDS;gene=Tnrc6b;product=trinucleotide repeat-containing gene 6B protein isoform 2;protein_id=NP_796098.3;extra_copy_number=0
CM058255.1	Liftoff	CDS	78606557	78606627	.	+	.	ID=cds-NP_796098.3;Parent=rna-NM_177124.4;Dbxref=GeneID:213988,GenBank:NP_796098.3,MGI:MGI:2443730;Name=NP_796098.3;Note=isoform 2 is encoded by transcript variant 2;gbkey=CDS;gene=Tnrc6b;product=trinucleotide repeat-containing gene 6B protein isoform 2;protein_id=NP_796098.3;extra_copy_number=0
CM058255.1	Liftoff	CDS	78610072	78610211	.	+	.	ID=cds-NP_796098.3;Parent=rna-NM_177124.4;Dbxref=GeneID:213988,GenBank:NP_796098.3,MGI:MGI:2443730;Name=NP_796098.3;Note=isoform 2 is encoded by transcript variant 2;gbkey=CDS;gene=Tnrc6b;product=trinucleotide repeat-containing gene 6B protein isoform 2;protein_id=NP_796098.3;extra_copy_number=0
CM058255.1	Liftoff	CDS	78611552	78611939	.	+	.	ID=cds-NP_796098.3;Parent=rna-NM_177124.4;Dbxref=GeneID:213988,GenBank:NP_796098.3,MGI:MGI:2443730;Name=NP_796098.3;Note=isoform 2 is encoded by transcript variant 2;gbkey=CDS;gene=Tnrc6b;product=trinucleotide repeat-containing gene 6B protein isoform 2;protein_id=NP_796098.3;extra_copy_number=0
CM058255.1	Liftoff	match	78497339	78497648	.	+	.	ID=c023a4c3-5c99-4bc7-8ee1-0edccf42d620;Target=NG_153020.1 1 310 +;assembly_bases_aln=310;assembly_bases_seq=310;bit_score=577.963;blast_aligner=1;blast_score=310;common_component=0;e_value=8.00748e-163;filter_score=0;for_remapping=2;gap_count=0;hsp_percent_coverage=100;matchable_bases=310;matched_bases=310;num_ident=310;num_mismatch=0;pct_coverage=100;pct_coverage_hiqual=100;pct_identity_gap=100;pct_identity_gapopen_only=100;pct_identity_ungap=100;rank=1;weighted_identity=1;coverage=1.0;sequence_ID=1.0;extra_copy_number=0;copy_num_ID=c023a4c3-5c99-4bc7-8ee1-0edccf42d620_0
CM058255.1	Liftoff	enhancer	78497439	78497548	.	.	.	ID=id-GeneID:128927389;Dbxref=GeneID:128927389;Note=cis-regulatory module chr15:80645405-80645514 (MGSCv37/mm9 assembly coordinates);experiment=EXISTENCE:reporter gene assay evidence [ECO:0000049][PMID:25872643];function=activates a minimal SCP1 promoter by CapStarr-seq with weak activity in P5424 T cells {active_cell/tissue: P5424 T cell};gbkey=regulatory;regulatory_class=enhancer;coverage=1.0;sequence_ID=1.0;extra_copy_number=0;copy_num_ID=id-GeneID:128927389_0
CM058255.1	Liftoff	biological_region	78497439	78497548	.	+	.	ID=id-GeneID:128927389-2;Dbxref=GeneID:128927389;Name=biological region;gbkey=Region;standard_name=CapStarr-seq enhancer MGSCv37_chr15:80645405-80645514;coverage=1.0;sequence_ID=1.0;extra_copy_number=0;copy_num_ID=id-GeneID:128927389-2_0
CM058255.1	Liftoff	gene	78622502	78622583	.	+	.	ID=gene-Mir5113;Dbxref=GeneID:100628612,MGI:MGI:4950433,miRBase:MI0018022;Name=Mir5113;description=microRNA 5113;gbkey=Gene;gene=Mir5113;gene_biotype=miRNA;gene_synonym=mir-5113,mmu-mir-5113,mu-mir-5113;coverage=1.0;sequence_ID=1.0;extra_copy_number=0;copy_num_ID=gene-Mir5113_0
CM058255.1	Liftoff	primary_transcript	78622502	78622583	.	+	.	ID=rna-NR_039573.1;Parent=gene-Mir5113;Dbxref=GeneID:100628612,GenBank:NR_039573.1,MGI:MGI:4950433,miRBase:MI0018022;Name=NR_039573.1;gbkey=precursor_RNA;gene=Mir5113;product=microRNA 5113;transcript_id=NR_039573.1;extra_copy_number=0
CM058255.1	Liftoff	exon	78622502	78622583	.	+	.	ID=exon-NR_039573.1-1;Parent=rna-NR_039573.1;Dbxref=GeneID:100628612,GenBank:NR_039573.1,MGI:MGI:4950433,miRBase:MI0018022;gbkey=precursor_RNA;gene=Mir5113;product=microRNA 5113;transcript_id=NR_039573.1;extra_copy_number=0
CM058255.1	Liftoff	gene	78630961	78653420	.	+	.	ID=gene-Adsl;Dbxref=GeneID:11564,MGI:MGI:103202;Name=Adsl;description=adenylosuccinate lyase;gbkey=Gene;gene=Adsl;gene_biotype=protein_coding;gene_synonym=Adl,Asl;coverage=1.0;sequence_ID=1.0;valid_ORFs=1;extra_copy_number=0;copy_num_ID=gene-Adsl_0
CM058255.1	Liftoff	mRNA	78630961	78653420	.	+	.	ID=rna-NM_009634.6;Parent=gene-Adsl;Dbxref=GeneID:11564,GenBank:NM_009634.6,MGI:MGI:103202;Name=NM_009634.6;gbkey=mRNA;gene=Adsl;product=adenylosuccinate lyase;tag=RefSeq Select;transcript_id=NM_009634.6;matches_ref_protein=True;valid_ORF=True;extra_copy_number=0
CM058255.1	Liftoff	exon	78630961	78631171	.	+	.	ID=exon-NM_009634.6-1;Parent=rna-NM_009634.6;Dbxref=GeneID:11564,GenBank:NM_009634.6,MGI:MGI:103202;gbkey=mRNA;gene=Adsl;product=adenylosuccinate lyase;tag=RefSeq Select;transcript_id=NM_009634.6;extra_copy_number=0
CM058255.1	Liftoff	exon	78634668	78634871	.	+	.	ID=exon-NM_009634.6-2;Parent=rna-NM_009634.6;Dbxref=GeneID:11564,GenBank:NM_009634.6,MGI:MGI:103202;gbkey=mRNA;gene=Adsl;product=adenylosuccinate lyase;tag=RefSeq Select;transcript_id=NM_009634.6;extra_copy_number=0
CM058255.1	Liftoff	exon	78638091	78638135	.	+	.	ID=exon-NM_009634.6-3;Parent=rna-NM_009634.6;Dbxref=GeneID:11564,GenBank:NM_009634.6,MGI:MGI:103202;gbkey=mRNA;gene=Adsl;product=adenylosuccinate lyase;tag=RefSeq Select;transcript_id=NM_009634.6;extra_copy_number=0
CM058255.1	Liftoff	exon	78638684	78638763	.	+	.	ID=exon-NM_009634.6-4;Parent=rna-NM_009634.6;Dbxref=GeneID:11564,GenBank:NM_009634.6,MGI:MGI:103202;gbkey=mRNA;gene=Adsl;product=adenylosuccinate lyase;tag=RefSeq Select;transcript_id=NM_009634.6;extra_copy_number=0
CM058255.1	Liftoff	exon	78642866	78643037	.	+	.	ID=exon-NM_009634.6-5;Parent=rna-NM_009634.6;Dbxref=GeneID:11564,GenBank:NM_009634.6,MGI:MGI:103202;gbkey=mRNA;gene=Adsl;product=adenylosuccinate lyase;tag=RefSeq Select;transcript_id=NM_009634.6;extra_copy_number=0
CM058255.1	Liftoff	exon	78643829	78643875	.	+	.	ID=exon-NM_009634.6-6;Parent=rna-NM_009634.6;Dbxref=GeneID:11564,GenBank:NM_009634.6,MGI:MGI:103202;gbkey=mRNA;gene=Adsl;product=adenylosuccinate lyase;tag=RefSeq Select;transcript_id=NM_009634.6;extra_copy_number=0
CM058255.1	Liftoff	exon	78645169	78645259	.	+	.	ID=exon-NM_009634.6-7;Parent=rna-NM_009634.6;Dbxref=GeneID:11564,GenBank:NM_009634.6,MGI:MGI:103202;gbkey=mRNA;gene=Adsl;product=adenylosuccinate lyase;tag=RefSeq Select;transcript_id=NM_009634.6;extra_copy_number=0
CM058255.1	Liftoff	exon	78646133	78646202	.	+	.	ID=exon-NM_009634.6-8;Parent=rna-NM_009634.6;Dbxref=GeneID:11564,GenBank:NM_009634.6,MGI:MGI:103202;gbkey=mRNA;gene=Adsl;product=adenylosuccinate lyase;tag=RefSeq Select;transcript_id=NM_009634.6;extra_copy_number=0
CM058255.1	Liftoff	exon	78646353	78646500	.	+	.	ID=exon-NM_009634.6-9;Parent=rna-NM_009634.6;Dbxref=GeneID:11564,GenBank:NM_009634.6,MGI:MGI:103202;gbkey=mRNA;gene=Adsl;product=adenylosuccinate lyase;tag=RefSeq Select;transcript_id=NM_009634.6;extra_copy_number=0
CM058255.1	Liftoff	exon	78648565	78648655	.	+	.	ID=exon-NM_009634.6-10;Parent=rna-NM_009634.6;Dbxref=GeneID:11564,GenBank:NM_009634.6,MGI:MGI:103202;gbkey=mRNA;gene=Adsl;product=adenylosuccinate lyase;tag=RefSeq Select;transcript_id=NM_009634.6;extra_copy_number=0
CM058255.1	Liftoff	exon	78649585	78649674	.	+	.	ID=exon-NM_009634.6-11;Parent=rna-NM_009634.6;Dbxref=GeneID:11564,GenBank:NM_009634.6,MGI:MGI:103202;gbkey=mRNA;gene=Adsl;product=adenylosuccinate lyase;tag=RefSeq Select;transcript_id=NM_009634.6;extra_copy_number=0
CM058255.1	Liftoff	exon	78650062	78650238	.	+	.	ID=exon-NM_009634.6-12;Parent=rna-NM_009634.6;Dbxref=GeneID:11564,GenBank:NM_009634.6,MGI:MGI:103202;gbkey=mRNA;gene=Adsl;product=adenylosuccinate lyase;tag=RefSeq Select;transcript_id=NM_009634.6;extra_copy_number=0
CM058255.1	Liftoff	exon	78651135	78653420	.	+	.	ID=exon-NM_009634.6-13;Parent=rna-NM_009634.6;Dbxref=GeneID:11564,GenBank:NM_009634.6,MGI:MGI:103202;gbkey=mRNA;gene=Adsl;product=adenylosuccinate lyase;tag=RefSeq Select;transcript_id=NM_009634.6;extra_copy_number=0
CM058255.1	Liftoff	CDS	78631019	78631171	.	+	.	ID=cds-NP_033764.2;Parent=rna-NM_009634.6;Dbxref=CCDS:CCDS27664.1,GeneID:11564,GenBank:NP_033764.2,MGI:MGI:103202;Name=NP_033764.2;gbkey=CDS;gene=Adsl;product=adenylosuccinate lyase;protein_id=NP_033764.2;tag=RefSeq Select;extra_copy_number=0
CM058255.1	Liftoff	CDS	78634668	78634871	.	+	.	ID=cds-NP_033764.2;Parent=rna-NM_009634.6;Dbxref=CCDS:CCDS27664.1,GeneID:11564,GenBank:NP_033764.2,MGI:MGI:103202;Name=NP_033764.2;gbkey=CDS;gene=Adsl;product=adenylosuccinate lyase;protein_id=NP_033764.2;tag=RefSeq Select;extra_copy_number=0
CM058255.1	Liftoff	CDS	78638091	78638135	.	+	.	ID=cds-NP_033764.2;Parent=rna-NM_009634.6;Dbxref=CCDS:CCDS27664.1,GeneID:11564,GenBank:NP_033764.2,MGI:MGI:103202;Name=NP_033764.2;gbkey=CDS;gene=Adsl;product=adenylosuccinate lyase;protein_id=NP_033764.2;tag=RefSeq Select;extra_copy_number=0
CM058255.1	Liftoff	CDS	78638684	78638763	.	+	.	ID=cds-NP_033764.2;Parent=rna-NM_009634.6;Dbxref=CCDS:CCDS27664.1,GeneID:11564,GenBank:NP_033764.2,MGI:MGI:103202;Name=NP_033764.2;gbkey=CDS;gene=Adsl;product=adenylosuccinate lyase;protein_id=NP_033764.2;tag=RefSeq Select;extra_copy_number=0
CM058255.1	Liftoff	CDS	78642866	78643037	.	+	.	ID=cds-NP_033764.2;Parent=rna-NM_009634.6;Dbxref=CCDS:CCDS27664.1,GeneID:11564,GenBank:NP_033764.2,MGI:MGI:103202;Name=NP_033764.2;gbkey=CDS;gene=Adsl;product=adenylosuccinate lyase;protein_id=NP_033764.2;tag=RefSeq Select;extra_copy_number=0
CM058255.1	Liftoff	CDS	78643829	78643875	.	+	.	ID=cds-NP_033764.2;Parent=rna-NM_009634.6;Dbxref=CCDS:CCDS27664.1,GeneID:11564,GenBank:NP_033764.2,MGI:MGI:103202;Name=NP_033764.2;gbkey=CDS;gene=Adsl;product=adenylosuccinate lyase;protein_id=NP_033764.2;tag=RefSeq Select;extra_copy_number=0
CM058255.1	Liftoff	CDS	78645169	78645259	.	+	.	ID=cds-NP_033764.2;Parent=rna-NM_009634.6;Dbxref=CCDS:CCDS27664.1,GeneID:11564,GenBank:NP_033764.2,MGI:MGI:103202;Name=NP_033764.2;gbkey=CDS;gene=Adsl;product=adenylosuccinate lyase;protein_id=NP_033764.2;tag=RefSeq Select;extra_copy_number=0
CM058255.1	Liftoff	CDS	78646133	78646202	.	+	.	ID=cds-NP_033764.2;Parent=rna-NM_009634.6;Dbxref=CCDS:CCDS27664.1,GeneID:11564,GenBank:NP_033764.2,MGI:MGI:103202;Name=NP_033764.2;gbkey=CDS;gene=Adsl;product=adenylosuccinate lyase;protein_id=NP_033764.2;tag=RefSeq Select;extra_copy_number=0
CM058255.1	Liftoff	CDS	78646353	78646500	.	+	.	ID=cds-NP_033764.2;Parent=rna-NM_009634.6;Dbxref=CCDS:CCDS27664.1,GeneID:11564,GenBank:NP_033764.2,MGI:MGI:103202;Name=NP_033764.2;gbkey=CDS;gene=Adsl;product=adenylosuccinate lyase;protein_id=NP_033764.2;tag=RefSeq Select;extra_copy_number=0
CM058255.1	Liftoff	CDS	78648565	78648655	.	+	.	ID=cds-NP_033764.2;Parent=rna-NM_009634.6;Dbxref=CCDS:CCDS27664.1,GeneID:11564,GenBank:NP_033764.2,MGI:MGI:103202;Name=NP_033764.2;gbkey=CDS;gene=Adsl;product=adenylosuccinate lyase;protein_id=NP_033764.2;tag=RefSeq Select;extra_copy_number=0
CM058255.1	Liftoff	CDS	78649585	78649674	.	+	.	ID=cds-NP_033764.2;Parent=rna-NM_009634.6;Dbxref=CCDS:CCDS27664.1,GeneID:11564,GenBank:NP_033764.2,MGI:MGI:103202;Name=NP_033764.2;gbkey=CDS;gene=Adsl;product=adenylosuccinate lyase;protein_id=NP_033764.2;tag=RefSeq Select;extra_copy_number=0
CM058255.1	Liftoff	CDS	78650062	78650238	.	+	.	ID=cds-NP_033764.2;Parent=rna-NM_009634.6;Dbxref=CCDS:CCDS27664.1,GeneID:11564,GenBank:NP_033764.2,MGI:MGI:103202;Name=NP_033764.2;gbkey=CDS;gene=Adsl;product=adenylosuccinate lyase;protein_id=NP_033764.2;tag=RefSeq Select;extra_copy_number=0
CM058255.1	Liftoff	CDS	78651135	78651221	.	+	.	ID=cds-NP_033764.2;Parent=rna-NM_009634.6;Dbxref=CCDS:CCDS27664.1,GeneID:11564,GenBank:NP_033764.2,MGI:MGI:103202;Name=NP_033764.2;gbkey=CDS;gene=Adsl;product=adenylosuccinate lyase;protein_id=NP_033764.2;tag=RefSeq Select;extra_copy_number=0
CM058255.1	Liftoff	match	78634846	78635586	.	+	.	ID=9ddcd31a-263f-4425-b5f0-3fd121c92cde;Target=NG_016874.1 1 741 +;assembly_bases_aln=741;assembly_bases_seq=741;bit_score=1380.09;blast_aligner=1;blast_score=741;common_component=0;e_value=0;filter_score=0;for_remapping=2;gap_count=0;hsp_percent_coverage=100;matchable_bases=741;matched_bases=741;num_ident=741;num_mismatch=0;pct_coverage=100;pct_coverage_hiqual=100;pct_identity_gap=100;pct_identity_gapopen_only=100;pct_identity_ungap=100;rank=1;weighted_identity=1;coverage=1.0;sequence_ID=1.0;extra_copy_number=0;copy_num_ID=9ddcd31a-263f-4425-b5f0-3fd121c92cde_0
CM058255.1	Liftoff	pseudogene	78634946	78635486	.	+	.	ID=gene-Gm6612;Dbxref=GeneID:625672,MGI:MGI:3648604;Name=Gm6612;description=predicted gene 6612;gbkey=Gene;gene=Gm6612;gene_biotype=pseudogene;gene_synonym=EG625672;pseudo=true;coverage=1.0;sequence_ID=1.0;extra_copy_number=0;copy_num_ID=gene-Gm6612_0
CM058255.1	Liftoff	gene	78660241	78694767	.	+	.	ID=gene-Sgsm3;Dbxref=GeneID:105835,MGI:MGI:1916329;Name=Sgsm3;description=small G protein signaling modulator 3;gbkey=Gene;gene=Sgsm3;gene_biotype=protein_coding;gene_synonym=1810012I01Rik,Cip85,RUSC3,Rutbc3;coverage=1.0;sequence_ID=1.0;valid_ORFs=10;extra_copy_number=0;copy_num_ID=gene-Sgsm3_0
CM058255.1	Liftoff	mRNA	78660241	78694767	.	+	.	ID=rna-NM_001357669.1;Parent=gene-Sgsm3;Dbxref=GeneID:105835,GenBank:NM_001357669.1,MGI:MGI:1916329;Name=NM_001357669.1;gbkey=mRNA;gene=Sgsm3;product=small G protein signaling modulator 3%2C transcript variant 2;transcript_id=NM_001357669.1;matches_ref_protein=True;valid_ORF=True;extra_copy_number=0
CM058255.1	Liftoff	exon	78660241	78660341	.	+	.	ID=exon-NM_001357669.1-1;Parent=rna-NM_001357669.1;Dbxref=GeneID:105835,GenBank:NM_001357669.1,MGI:MGI:1916329;gbkey=mRNA;gene=Sgsm3;product=small G protein signaling modulator 3%2C transcript variant 2;transcript_id=NM_001357669.1;extra_copy_number=0
CM058255.1	Liftoff	exon	78685045	78685140	.	+	.	ID=exon-NM_001357669.1-2;Parent=rna-NM_001357669.1;Dbxref=GeneID:105835,GenBank:NM_001357669.1,MGI:MGI:1916329;gbkey=mRNA;gene=Sgsm3;product=small G protein signaling modulator 3%2C transcript variant 2;transcript_id=NM_001357669.1;extra_copy_number=0
CM058255.1	Liftoff	exon	78685836	78685921	.	+	.	ID=exon-NM_001357669.1-3;Parent=rna-NM_001357669.1;Dbxref=GeneID:105835,GenBank:NM_001357669.1,MGI:MGI:1916329;gbkey=mRNA;gene=Sgsm3;product=small G protein signaling modulator 3%2C transcript variant 2;transcript_id=NM_001357669.1;extra_copy_number=0
CM058255.1	Liftoff	exon	78686280	78686346	.	+	.	ID=exon-NM_001357669.1-4;Parent=rna-NM_001357669.1;Dbxref=GeneID:105835,GenBank:NM_001357669.1,MGI:MGI:1916329;gbkey=mRNA;gene=Sgsm3;product=small G protein signaling modulator 3%2C transcript variant 2;transcript_id=NM_001357669.1;extra_copy_number=0
CM058255.1	Liftoff	exon	78688883	78689088	.	+	.	ID=exon-NM_001357669.1-5;Parent=rna-NM_001357669.1;Dbxref=GeneID:105835,GenBank:NM_001357669.1,MGI:MGI:1916329;gbkey=mRNA;gene=Sgsm3;product=small G protein signaling modulator 3%2C transcript variant 2;transcript_id=NM_001357669.1;extra_copy_number=0
CM058255.1	Liftoff	exon	78689182	78689289	.	+	.	ID=exon-NM_001357669.1-6;Parent=rna-NM_001357669.1;Dbxref=GeneID:105835,GenBank:NM_001357669.1,MGI:MGI:1916329;gbkey=mRNA;gene=Sgsm3;product=small G protein signaling modulator 3%2C transcript variant 2;transcript_id=NM_001357669.1;extra_copy_number=0
CM058255.1	Liftoff	exon	78689923	78690066	.	+	.	ID=exon-NM_001357669.1-7;Parent=rna-NM_001357669.1;Dbxref=GeneID:105835,GenBank:NM_001357669.1,MGI:MGI:1916329;gbkey=mRNA;gene=Sgsm3;product=small G protein signaling modulator 3%2C transcript variant 2;transcript_id=NM_001357669.1;extra_copy_number=0
CM058255.1	Liftoff	exon	78690327	78690522	.	+	.	ID=exon-NM_001357669.1-8;Parent=rna-NM_001357669.1;Dbxref=GeneID:105835,GenBank:NM_001357669.1,MGI:MGI:1916329;gbkey=mRNA;gene=Sgsm3;product=small G protein signaling modulator 3%2C transcript variant 2;transcript_id=NM_001357669.1;extra_copy_number=0
CM058255.1	Liftoff	exon	78690765	78690910	.	+	.	ID=exon-NM_001357669.1-9;Parent=rna-NM_001357669.1;Dbxref=GeneID:105835,GenBank:NM_001357669.1,MGI:MGI:1916329;gbkey=mRNA;gene=Sgsm3;product=small G protein signaling modulator 3%2C transcript variant 2;transcript_id=NM_001357669.1;extra_copy_number=0
CM058255.1	Liftoff	exon	78691700	78691754	.	+	.	ID=exon-NM_001357669.1-10;Parent=rna-NM_001357669.1;Dbxref=GeneID:105835,GenBank:NM_001357669.1,MGI:MGI:1916329;gbkey=mRNA;gene=Sgsm3;product=small G protein signaling modulator 3%2C transcript variant 2;transcript_id=NM_001357669.1;extra_copy_number=0
CM058255.1	Liftoff	exon	78691884	78692011	.	+	.	ID=exon-NM_001357669.1-11;Parent=rna-NM_001357669.1;Dbxref=GeneID:105835,GenBank:NM_001357669.1,MGI:MGI:1916329;gbkey=mRNA;gene=Sgsm3;product=small G protein signaling modulator 3%2C transcript variant 2;transcript_id=NM_001357669.1;extra_copy_number=0
CM058255.1	Liftoff	exon	78692111	78692266	.	+	.	ID=exon-NM_001357669.1-12;Parent=rna-NM_001357669.1;Dbxref=GeneID:105835,GenBank:NM_001357669.1,MGI:MGI:1916329;gbkey=mRNA;gene=Sgsm3;product=small G protein signaling modulator 3%2C transcript variant 2;transcript_id=NM_001357669.1;extra_copy_number=0
CM058255.1	Liftoff	exon	78692418	78692472	.	+	.	ID=exon-NM_001357669.1-13;Parent=rna-NM_001357669.1;Dbxref=GeneID:105835,GenBank:NM_001357669.1,MGI:MGI:1916329;gbkey=mRNA;gene=Sgsm3;product=small G protein signaling modulator 3%2C transcript variant 2;transcript_id=NM_001357669.1;extra_copy_number=0
CM058255.1	Liftoff	exon	78692706	78692755	.	+	.	ID=exon-NM_001357669.1-14;Parent=rna-NM_001357669.1;Dbxref=GeneID:105835,GenBank:NM_001357669.1,MGI:MGI:1916329;gbkey=mRNA;gene=Sgsm3;product=small G protein signaling modulator 3%2C transcript variant 2;transcript_id=NM_001357669.1;extra_copy_number=0
CM058255.1	Liftoff	exon	78692887	78693039	.	+	.	ID=exon-NM_001357669.1-15;Parent=rna-NM_001357669.1;Dbxref=GeneID:105835,GenBank:NM_001357669.1,MGI:MGI:1916329;gbkey=mRNA;gene=Sgsm3;product=small G protein signaling modulator 3%2C transcript variant 2;transcript_id=NM_001357669.1;extra_copy_number=0
CM058255.1	Liftoff	exon	78693194	78693264	.	+	.	ID=exon-NM_001357669.1-16;Parent=rna-NM_001357669.1;Dbxref=GeneID:105835,GenBank:NM_001357669.1,MGI:MGI:1916329;gbkey=mRNA;gene=Sgsm3;product=small G protein signaling modulator 3%2C transcript variant 2;transcript_id=NM_001357669.1;extra_copy_number=0
CM058255.1	Liftoff	exon	78693338	78693386	.	+	.	ID=exon-NM_001357669.1-17;Parent=rna-NM_001357669.1;Dbxref=GeneID:105835,GenBank:NM_001357669.1,MGI:MGI:1916329;gbkey=mRNA;gene=Sgsm3;product=small G protein signaling modulator 3%2C transcript variant 2;transcript_id=NM_001357669.1;extra_copy_number=0
CM058255.1	Liftoff	exon	78693463	78693548	.	+	.	ID=exon-NM_001357669.1-18;Parent=rna-NM_001357669.1;Dbxref=GeneID:105835,GenBank:NM_001357669.1,MGI:MGI:1916329;gbkey=mRNA;gene=Sgsm3;product=small G protein signaling modulator 3%2C transcript variant 2;transcript_id=NM_001357669.1;extra_copy_number=0
CM058255.1	Liftoff	exon	78693715	78693837	.	+	.	ID=exon-NM_001357669.1-19;Parent=rna-NM_001357669.1;Dbxref=GeneID:105835,GenBank:NM_001357669.1,MGI:MGI:1916329;gbkey=mRNA;gene=Sgsm3;product=small G protein signaling modulator 3%2C transcript variant 2;transcript_id=NM_001357669.1;extra_copy_number=0
CM058255.1	Liftoff	exon	78693939	78693999	.	+	.	ID=exon-NM_001357669.1-20;Parent=rna-NM_001357669.1;Dbxref=GeneID:105835,GenBank:NM_001357669.1,MGI:MGI:1916329;gbkey=mRNA;gene=Sgsm3;product=small G protein signaling modulator 3%2C transcript variant 2;transcript_id=NM_001357669.1;extra_copy_number=0
CM058255.1	Liftoff	exon	78694133	78694767	.	+	.	ID=exon-NM_001357669.1-21;Parent=rna-NM_001357669.1;Dbxref=GeneID:105835,GenBank:NM_001357669.1,MGI:MGI:1916329;gbkey=mRNA;gene=Sgsm3;product=small G protein signaling modulator 3%2C transcript variant 2;transcript_id=NM_001357669.1;extra_copy_number=0
CM058255.1	Liftoff	CDS	78685134	78685140	.	+	.	ID=cds-NP_001344598.1;Parent=rna-NM_001357669.1;Dbxref=GeneID:105835,GenBank:NP_001344598.1,MGI:MGI:1916329;Name=NP_001344598.1;Note=isoform 2 is encoded by transcript variant 2;gbkey=CDS;gene=Sgsm3;product=small G protein signaling modulator 3 isoform 2;protein_id=NP_001344598.1;extra_copy_number=0
CM058255.1	Liftoff	CDS	78685836	78685921	.	+	.	ID=cds-NP_001344598.1;Parent=rna-NM_001357669.1;Dbxref=GeneID:105835,GenBank:NP_001344598.1,MGI:MGI:1916329;Name=NP_001344598.1;Note=isoform 2 is encoded by transcript variant 2;gbkey=CDS;gene=Sgsm3;product=small G protein signaling modulator 3 isoform 2;protein_id=NP_001344598.1;extra_copy_number=0
CM058255.1	Liftoff	CDS	78686280	78686346	.	+	.	ID=cds-NP_001344598.1;Parent=rna-NM_001357669.1;Dbxref=GeneID:105835,GenBank:NP_001344598.1,MGI:MGI:1916329;Name=NP_001344598.1;Note=isoform 2 is encoded by transcript variant 2;gbkey=CDS;gene=Sgsm3;product=small G protein signaling modulator 3 isoform 2;protein_id=NP_001344598.1;extra_copy_number=0
CM058255.1	Liftoff	CDS	78688883	78689088	.	+	.	ID=cds-NP_001344598.1;Parent=rna-NM_001357669.1;Dbxref=GeneID:105835,GenBank:NP_001344598.1,MGI:MGI:1916329;Name=NP_001344598.1;Note=isoform 2 is encoded by transcript variant 2;gbkey=CDS;gene=Sgsm3;product=small G protein signaling modulator 3 isoform 2;protein_id=NP_001344598.1;extra_copy_number=0
CM058255.1	Liftoff	CDS	78689182	78689289	.	+	.	ID=cds-NP_001344598.1;Parent=rna-NM_001357669.1;Dbxref=GeneID:105835,GenBank:NP_001344598.1,MGI:MGI:1916329;Name=NP_001344598.1;Note=isoform 2 is encoded by transcript variant 2;gbkey=CDS;gene=Sgsm3;product=small G protein signaling modulator 3 isoform 2;protein_id=NP_001344598.1;extra_copy_number=0
CM058255.1	Liftoff	CDS	78689923	78690066	.	+	.	ID=cds-NP_001344598.1;Parent=rna-NM_001357669.1;Dbxref=GeneID:105835,GenBank:NP_001344598.1,MGI:MGI:1916329;Name=NP_001344598.1;Note=isoform 2 is encoded by transcript variant 2;gbkey=CDS;gene=Sgsm3;product=small G protein signaling modulator 3 isoform 2;protein_id=NP_001344598.1;extra_copy_number=0
CM058255.1	Liftoff	CDS	78690327	78690522	.	+	.	ID=cds-NP_001344598.1;Parent=rna-NM_001357669.1;Dbxref=GeneID:105835,GenBank:NP_001344598.1,MGI:MGI:1916329;Name=NP_001344598.1;Note=isoform 2 is encoded by transcript variant 2;gbkey=CDS;gene=Sgsm3;product=small G protein signaling modulator 3 isoform 2;protein_id=NP_001344598.1;extra_copy_number=0
CM058255.1	Liftoff	CDS	78690765	78690910	.	+	.	ID=cds-NP_001344598.1;Parent=rna-NM_001357669.1;Dbxref=GeneID:105835,GenBank:NP_001344598.1,MGI:MGI:1916329;Name=NP_001344598.1;Note=isoform 2 is encoded by transcript variant 2;gbkey=CDS;gene=Sgsm3;product=small G protein signaling modulator 3 isoform 2;protein_id=NP_001344598.1;extra_copy_number=0
CM058255.1	Liftoff	CDS	78691700	78691754	.	+	.	ID=cds-NP_001344598.1;Parent=rna-NM_001357669.1;Dbxref=GeneID:105835,GenBank:NP_001344598.1,MGI:MGI:1916329;Name=NP_001344598.1;Note=isoform 2 is encoded by transcript variant 2;gbkey=CDS;gene=Sgsm3;product=small G protein signaling modulator 3 isoform 2;protein_id=NP_001344598.1;extra_copy_number=0
CM058255.1	Liftoff	CDS	78691884	78692011	.	+	.	ID=cds-NP_001344598.1;Parent=rna-NM_001357669.1;Dbxref=GeneID:105835,GenBank:NP_001344598.1,MGI:MGI:1916329;Name=NP_001344598.1;Note=isoform 2 is encoded by transcript variant 2;gbkey=CDS;gene=Sgsm3;product=small G protein signaling modulator 3 isoform 2;protein_id=NP_001344598.1;extra_copy_number=0
CM058255.1	Liftoff	CDS	78692111	78692266	.	+	.	ID=cds-NP_001344598.1;Parent=rna-NM_001357669.1;Dbxref=GeneID:105835,GenBank:NP_001344598.1,MGI:MGI:1916329;Name=NP_001344598.1;Note=isoform 2 is encoded by transcript variant 2;gbkey=CDS;gene=Sgsm3;product=small G protein signaling modulator 3 isoform 2;protein_id=NP_001344598.1;extra_copy_number=0
CM058255.1	Liftoff	CDS	78692418	78692472	.	+	.	ID=cds-NP_001344598.1;Parent=rna-NM_001357669.1;Dbxref=GeneID:105835,GenBank:NP_001344598.1,MGI:MGI:1916329;Name=NP_001344598.1;Note=isoform 2 is encoded by transcript variant 2;gbkey=CDS;gene=Sgsm3;product=small G protein signaling modulator 3 isoform 2;protein_id=NP_001344598.1;extra_copy_number=0
CM058255.1	Liftoff	CDS	78692706	78692755	.	+	.	ID=cds-NP_001344598.1;Parent=rna-NM_001357669.1;Dbxref=GeneID:105835,GenBank:NP_001344598.1,MGI:MGI:1916329;Name=NP_001344598.1;Note=isoform 2 is encoded by transcript variant 2;gbkey=CDS;gene=Sgsm3;product=small G protein signaling modulator 3 isoform 2;protein_id=NP_001344598.1;extra_copy_number=0
CM058255.1	Liftoff	CDS	78692887	78693039	.	+	.	ID=cds-NP_001344598.1;Parent=rna-NM_001357669.1;Dbxref=GeneID:105835,GenBank:NP_001344598.1,MGI:MGI:1916329;Name=NP_001344598.1;Note=isoform 2 is encoded by transcript variant 2;gbkey=CDS;gene=Sgsm3;product=small G protein signaling modulator 3 isoform 2;protein_id=NP_001344598.1;extra_copy_number=0
CM058255.1	Liftoff	CDS	78693194	78693264	.	+	.	ID=cds-NP_001344598.1;Parent=rna-NM_001357669.1;Dbxref=GeneID:105835,GenBank:NP_001344598.1,MGI:MGI:1916329;Name=NP_001344598.1;Note=isoform 2 is encoded by transcript variant 2;gbkey=CDS;gene=Sgsm3;product=small G protein signaling modulator 3 isoform 2;protein_id=NP_001344598.1;extra_copy_number=0
CM058255.1	Liftoff	CDS	78693338	78693386	.	+	.	ID=cds-NP_001344598.1;Parent=rna-NM_001357669.1;Dbxref=GeneID:105835,GenBank:NP_001344598.1,MGI:MGI:1916329;Name=NP_001344598.1;Note=isoform 2 is encoded by transcript variant 2;gbkey=CDS;gene=Sgsm3;product=small G protein signaling modulator 3 isoform 2;protein_id=NP_001344598.1;extra_copy_number=0
CM058255.1	Liftoff	CDS	78693463	78693548	.	+	.	ID=cds-NP_001344598.1;Parent=rna-NM_001357669.1;Dbxref=GeneID:105835,GenBank:NP_001344598.1,MGI:MGI:1916329;Name=NP_001344598.1;Note=isoform 2 is encoded by transcript variant 2;gbkey=CDS;gene=Sgsm3;product=small G protein signaling modulator 3 isoform 2;protein_id=NP_001344598.1;extra_copy_number=0
CM058255.1	Liftoff	CDS	78693715	78693837	.	+	.	ID=cds-NP_001344598.1;Parent=rna-NM_001357669.1;Dbxref=GeneID:105835,GenBank:NP_001344598.1,MGI:MGI:1916329;Name=NP_001344598.1;Note=isoform 2 is encoded by transcript variant 2;gbkey=CDS;gene=Sgsm3;product=small G protein signaling modulator 3 isoform 2;protein_id=NP_001344598.1;extra_copy_number=0
CM058255.1	Liftoff	CDS	78693939	78693999	.	+	.	ID=cds-NP_001344598.1;Parent=rna-NM_001357669.1;Dbxref=GeneID:105835,GenBank:NP_001344598.1,MGI:MGI:1916329;Name=NP_001344598.1;Note=isoform 2 is encoded by transcript variant 2;gbkey=CDS;gene=Sgsm3;product=small G protein signaling modulator 3 isoform 2;protein_id=NP_001344598.1;extra_copy_number=0
CM058255.1	Liftoff	CDS	78694133	78694213	.	+	.	ID=cds-NP_001344598.1;Parent=rna-NM_001357669.1;Dbxref=GeneID:105835,GenBank:NP_001344598.1,MGI:MGI:1916329;Name=NP_001344598.1;Note=isoform 2 is encoded by transcript variant 2;gbkey=CDS;gene=Sgsm3;product=small G protein signaling modulator 3 isoform 2;protein_id=NP_001344598.1;extra_copy_number=0
CM058255.1	Liftoff	mRNA	78660241	78694767	.	+	.	ID=rna-NM_134091.2;Parent=gene-Sgsm3;Dbxref=GeneID:105835,GenBank:NM_134091.2,MGI:MGI:1916329;Name=NM_134091.2;gbkey=mRNA;gene=Sgsm3;product=small G protein signaling modulator 3%2C transcript variant 1;tag=RefSeq Select;transcript_id=NM_134091.2;matches_ref_protein=True;valid_ORF=True;extra_copy_number=0
CM058255.1	Liftoff	exon	78660241	78660341	.	+	.	ID=exon-NM_134091.2-1;Parent=rna-NM_134091.2;Dbxref=GeneID:105835,GenBank:NM_134091.2,MGI:MGI:1916329;gbkey=mRNA;gene=Sgsm3;product=small G protein signaling modulator 3%2C transcript variant 1;tag=RefSeq Select;transcript_id=NM_134091.2;extra_copy_number=0
CM058255.1	Liftoff	exon	78685045	78685140	.	+	.	ID=exon-NM_134091.2-2;Parent=rna-NM_134091.2;Dbxref=GeneID:105835,GenBank:NM_134091.2,MGI:MGI:1916329;gbkey=mRNA;gene=Sgsm3;product=small G protein signaling modulator 3%2C transcript variant 1;tag=RefSeq Select;transcript_id=NM_134091.2;extra_copy_number=0
CM058255.1	Liftoff	exon	78685836	78685921	.	+	.	ID=exon-NM_134091.2-3;Parent=rna-NM_134091.2;Dbxref=GeneID:105835,GenBank:NM_134091.2,MGI:MGI:1916329;gbkey=mRNA;gene=Sgsm3;product=small G protein signaling modulator 3%2C transcript variant 1;tag=RefSeq Select;transcript_id=NM_134091.2;extra_copy_number=0
CM058255.1	Liftoff	exon	78686280	78686346	.	+	.	ID=exon-NM_134091.2-4;Parent=rna-NM_134091.2;Dbxref=GeneID:105835,GenBank:NM_134091.2,MGI:MGI:1916329;gbkey=mRNA;gene=Sgsm3;product=small G protein signaling modulator 3%2C transcript variant 1;tag=RefSeq Select;transcript_id=NM_134091.2;extra_copy_number=0
CM058255.1	Liftoff	exon	78688883	78689088	.	+	.	ID=exon-NM_134091.2-5;Parent=rna-NM_134091.2;Dbxref=GeneID:105835,GenBank:NM_134091.2,MGI:MGI:1916329;gbkey=mRNA;gene=Sgsm3;product=small G protein signaling modulator 3%2C transcript variant 1;tag=RefSeq Select;transcript_id=NM_134091.2;extra_copy_number=0
CM058255.1	Liftoff	exon	78689182	78689289	.	+	.	ID=exon-NM_134091.2-6;Parent=rna-NM_134091.2;Dbxref=GeneID:105835,GenBank:NM_134091.2,MGI:MGI:1916329;gbkey=mRNA;gene=Sgsm3;product=small G protein signaling modulator 3%2C transcript variant 1;tag=RefSeq Select;transcript_id=NM_134091.2;extra_copy_number=0
CM058255.1	Liftoff	exon	78689923	78690066	.	+	.	ID=exon-NM_134091.2-7;Parent=rna-NM_134091.2;Dbxref=GeneID:105835,GenBank:NM_134091.2,MGI:MGI:1916329;gbkey=mRNA;gene=Sgsm3;product=small G protein signaling modulator 3%2C transcript variant 1;tag=RefSeq Select;transcript_id=NM_134091.2;extra_copy_number=0
CM058255.1	Liftoff	exon	78690327	78690522	.	+	.	ID=exon-NM_134091.2-8;Parent=rna-NM_134091.2;Dbxref=GeneID:105835,GenBank:NM_134091.2,MGI:MGI:1916329;gbkey=mRNA;gene=Sgsm3;product=small G protein signaling modulator 3%2C transcript variant 1;tag=RefSeq Select;transcript_id=NM_134091.2;extra_copy_number=0
CM058255.1	Liftoff	exon	78690765	78690910	.	+	.	ID=exon-NM_134091.2-9;Parent=rna-NM_134091.2;Dbxref=GeneID:105835,GenBank:NM_134091.2,MGI:MGI:1916329;gbkey=mRNA;gene=Sgsm3;product=small G protein signaling modulator 3%2C transcript variant 1;tag=RefSeq Select;transcript_id=NM_134091.2;extra_copy_number=0
CM058255.1	Liftoff	exon	78691160	78691384	.	+	.	ID=exon-NM_134091.2-10;Parent=rna-NM_134091.2;Dbxref=GeneID:105835,GenBank:NM_134091.2,MGI:MGI:1916329;gbkey=mRNA;gene=Sgsm3;product=small G protein signaling modulator 3%2C transcript variant 1;tag=RefSeq Select;transcript_id=NM_134091.2;extra_copy_number=0
CM058255.1	Liftoff	exon	78691700	78691754	.	+	.	ID=exon-NM_134091.2-11;Parent=rna-NM_134091.2;Dbxref=GeneID:105835,GenBank:NM_134091.2,MGI:MGI:1916329;gbkey=mRNA;gene=Sgsm3;product=small G protein signaling modulator 3%2C transcript variant 1;tag=RefSeq Select;transcript_id=NM_134091.2;extra_copy_number=0
CM058255.1	Liftoff	exon	78691884	78692011	.	+	.	ID=exon-NM_134091.2-12;Parent=rna-NM_134091.2;Dbxref=GeneID:105835,GenBank:NM_134091.2,MGI:MGI:1916329;gbkey=mRNA;gene=Sgsm3;product=small G protein signaling modulator 3%2C transcript variant 1;tag=RefSeq Select;transcript_id=NM_134091.2;extra_copy_number=0
CM058255.1	Liftoff	exon	78692111	78692266	.	+	.	ID=exon-NM_134091.2-13;Parent=rna-NM_134091.2;Dbxref=GeneID:105835,GenBank:NM_134091.2,MGI:MGI:1916329;gbkey=mRNA;gene=Sgsm3;product=small G protein signaling modulator 3%2C transcript variant 1;tag=RefSeq Select;transcript_id=NM_134091.2;extra_copy_number=0
CM058255.1	Liftoff	exon	78692418	78692472	.	+	.	ID=exon-NM_134091.2-14;Parent=rna-NM_134091.2;Dbxref=GeneID:105835,GenBank:NM_134091.2,MGI:MGI:1916329;gbkey=mRNA;gene=Sgsm3;product=small G protein signaling modulator 3%2C transcript variant 1;tag=RefSeq Select;transcript_id=NM_134091.2;extra_copy_number=0
CM058255.1	Liftoff	exon	78692706	78692755	.	+	.	ID=exon-NM_134091.2-15;Parent=rna-NM_134091.2;Dbxref=GeneID:105835,GenBank:NM_134091.2,MGI:MGI:1916329;gbkey=mRNA;gene=Sgsm3;product=small G protein signaling modulator 3%2C transcript variant 1;tag=RefSeq Select;transcript_id=NM_134091.2;extra_copy_number=0
CM058255.1	Liftoff	exon	78692887	78693039	.	+	.	ID=exon-NM_134091.2-16;Parent=rna-NM_134091.2;Dbxref=GeneID:105835,GenBank:NM_134091.2,MGI:MGI:1916329;gbkey=mRNA;gene=Sgsm3;product=small G protein signaling modulator 3%2C transcript variant 1;tag=RefSeq Select;transcript_id=NM_134091.2;extra_copy_number=0
CM058255.1	Liftoff	exon	78693194	78693264	.	+	.	ID=exon-NM_134091.2-17;Parent=rna-NM_134091.2;Dbxref=GeneID:105835,GenBank:NM_134091.2,MGI:MGI:1916329;gbkey=mRNA;gene=Sgsm3;product=small G protein signaling modulator 3%2C transcript variant 1;tag=RefSeq Select;transcript_id=NM_134091.2;extra_copy_number=0
CM058255.1	Liftoff	exon	78693338	78693386	.	+	.	ID=exon-NM_134091.2-18;Parent=rna-NM_134091.2;Dbxref=GeneID:105835,GenBank:NM_134091.2,MGI:MGI:1916329;gbkey=mRNA;gene=Sgsm3;product=small G protein signaling modulator 3%2C transcript variant 1;tag=RefSeq Select;transcript_id=NM_134091.2;extra_copy_number=0
CM058255.1	Liftoff	exon	78693463	78693548	.	+	.	ID=exon-NM_134091.2-19;Parent=rna-NM_134091.2;Dbxref=GeneID:105835,GenBank:NM_134091.2,MGI:MGI:1916329;gbkey=mRNA;gene=Sgsm3;product=small G protein signaling modulator 3%2C transcript variant 1;tag=RefSeq Select;transcript_id=NM_134091.2;extra_copy_number=0
CM058255.1	Liftoff	exon	78693715	78693837	.	+	.	ID=exon-NM_134091.2-20;Parent=rna-NM_134091.2;Dbxref=GeneID:105835,GenBank:NM_134091.2,MGI:MGI:1916329;gbkey=mRNA;gene=Sgsm3;product=small G protein signaling modulator 3%2C transcript variant 1;tag=RefSeq Select;transcript_id=NM_134091.2;extra_copy_number=0
CM058255.1	Liftoff	exon	78693939	78693999	.	+	.	ID=exon-NM_134091.2-21;Parent=rna-NM_134091.2;Dbxref=GeneID:105835,GenBank:NM_134091.2,MGI:MGI:1916329;gbkey=mRNA;gene=Sgsm3;product=small G protein signaling modulator 3%2C transcript variant 1;tag=RefSeq Select;transcript_id=NM_134091.2;extra_copy_number=0
CM058255.1	Liftoff	exon	78694133	78694767	.	+	.	ID=exon-NM_134091.2-22;Parent=rna-NM_134091.2;Dbxref=GeneID:105835,GenBank:NM_134091.2,MGI:MGI:1916329;gbkey=mRNA;gene=Sgsm3;product=small G protein signaling modulator 3%2C transcript variant 1;tag=RefSeq Select;transcript_id=NM_134091.2;extra_copy_number=0
CM058255.1	Liftoff	CDS	78685134	78685140	.	+	.	ID=cds-NP_598852.3;Parent=rna-NM_134091.2;Dbxref=CCDS:CCDS49673.2,GeneID:105835,GenBank:NP_598852.3,MGI:MGI:1916329;Name=NP_598852.3;Note=isoform 1 is encoded by transcript variant 1;gbkey=CDS;gene=Sgsm3;product=small G protein signaling modulator 3 isoform 1;protein_id=NP_598852.3;tag=RefSeq Select;extra_copy_number=0
CM058255.1	Liftoff	CDS	78685836	78685921	.	+	.	ID=cds-NP_598852.3;Parent=rna-NM_134091.2;Dbxref=CCDS:CCDS49673.2,GeneID:105835,GenBank:NP_598852.3,MGI:MGI:1916329;Name=NP_598852.3;Note=isoform 1 is encoded by transcript variant 1;gbkey=CDS;gene=Sgsm3;product=small G protein signaling modulator 3 isoform 1;protein_id=NP_598852.3;tag=RefSeq Select;extra_copy_number=0
CM058255.1	Liftoff	CDS	78686280	78686346	.	+	.	ID=cds-NP_598852.3;Parent=rna-NM_134091.2;Dbxref=CCDS:CCDS49673.2,GeneID:105835,GenBank:NP_598852.3,MGI:MGI:1916329;Name=NP_598852.3;Note=isoform 1 is encoded by transcript variant 1;gbkey=CDS;gene=Sgsm3;product=small G protein signaling modulator 3 isoform 1;protein_id=NP_598852.3;tag=RefSeq Select;extra_copy_number=0
CM058255.1	Liftoff	CDS	78688883	78689088	.	+	.	ID=cds-NP_598852.3;Parent=rna-NM_134091.2;Dbxref=CCDS:CCDS49673.2,GeneID:105835,GenBank:NP_598852.3,MGI:MGI:1916329;Name=NP_598852.3;Note=isoform 1 is encoded by transcript variant 1;gbkey=CDS;gene=Sgsm3;product=small G protein signaling modulator 3 isoform 1;protein_id=NP_598852.3;tag=RefSeq Select;extra_copy_number=0
CM058255.1	Liftoff	CDS	78689182	78689289	.	+	.	ID=cds-NP_598852.3;Parent=rna-NM_134091.2;Dbxref=CCDS:CCDS49673.2,GeneID:105835,GenBank:NP_598852.3,MGI:MGI:1916329;Name=NP_598852.3;Note=isoform 1 is encoded by transcript variant 1;gbkey=CDS;gene=Sgsm3;product=small G protein signaling modulator 3 isoform 1;protein_id=NP_598852.3;tag=RefSeq Select;extra_copy_number=0
CM058255.1	Liftoff	CDS	78689923	78690066	.	+	.	ID=cds-NP_598852.3;Parent=rna-NM_134091.2;Dbxref=CCDS:CCDS49673.2,GeneID:105835,GenBank:NP_598852.3,MGI:MGI:1916329;Name=NP_598852.3;Note=isoform 1 is encoded by transcript variant 1;gbkey=CDS;gene=Sgsm3;product=small G protein signaling modulator 3 isoform 1;protein_id=NP_598852.3;tag=RefSeq Select;extra_copy_number=0
CM058255.1	Liftoff	CDS	78690327	78690522	.	+	.	ID=cds-NP_598852.3;Parent=rna-NM_134091.2;Dbxref=CCDS:CCDS49673.2,GeneID:105835,GenBank:NP_598852.3,MGI:MGI:1916329;Name=NP_598852.3;Note=isoform 1 is encoded by transcript variant 1;gbkey=CDS;gene=Sgsm3;product=small G protein signaling modulator 3 isoform 1;protein_id=NP_598852.3;tag=RefSeq Select;extra_copy_number=0
CM058255.1	Liftoff	CDS	78690765	78690910	.	+	.	ID=cds-NP_598852.3;Parent=rna-NM_134091.2;Dbxref=CCDS:CCDS49673.2,GeneID:105835,GenBank:NP_598852.3,MGI:MGI:1916329;Name=NP_598852.3;Note=isoform 1 is encoded by transcript variant 1;gbkey=CDS;gene=Sgsm3;product=small G protein signaling modulator 3 isoform 1;protein_id=NP_598852.3;tag=RefSeq Select;extra_copy_number=0
CM058255.1	Liftoff	CDS	78691160	78691384	.	+	.	ID=cds-NP_598852.3;Parent=rna-NM_134091.2;Dbxref=CCDS:CCDS49673.2,GeneID:105835,GenBank:NP_598852.3,MGI:MGI:1916329;Name=NP_598852.3;Note=isoform 1 is encoded by transcript variant 1;gbkey=CDS;gene=Sgsm3;product=small G protein signaling modulator 3 isoform 1;protein_id=NP_598852.3;tag=RefSeq Select;extra_copy_number=0
CM058255.1	Liftoff	CDS	78691700	78691754	.	+	.	ID=cds-NP_598852.3;Parent=rna-NM_134091.2;Dbxref=CCDS:CCDS49673.2,GeneID:105835,GenBank:NP_598852.3,MGI:MGI:1916329;Name=NP_598852.3;Note=isoform 1 is encoded by transcript variant 1;gbkey=CDS;gene=Sgsm3;product=small G protein signaling modulator 3 isoform 1;protein_id=NP_598852.3;tag=RefSeq Select;extra_copy_number=0
CM058255.1	Liftoff	CDS	78691884	78692011	.	+	.	ID=cds-NP_598852.3;Parent=rna-NM_134091.2;Dbxref=CCDS:CCDS49673.2,GeneID:105835,GenBank:NP_598852.3,MGI:MGI:1916329;Name=NP_598852.3;Note=isoform 1 is encoded by transcript variant 1;gbkey=CDS;gene=Sgsm3;product=small G protein signaling modulator 3 isoform 1;protein_id=NP_598852.3;tag=RefSeq Select;extra_copy_number=0
CM058255.1	Liftoff	CDS	78692111	78692266	.	+	.	ID=cds-NP_598852.3;Parent=rna-NM_134091.2;Dbxref=CCDS:CCDS49673.2,GeneID:105835,GenBank:NP_598852.3,MGI:MGI:1916329;Name=NP_598852.3;Note=isoform 1 is encoded by transcript variant 1;gbkey=CDS;gene=Sgsm3;product=small G protein signaling modulator 3 isoform 1;protein_id=NP_598852.3;tag=RefSeq Select;extra_copy_number=0
CM058255.1	Liftoff	CDS	78692418	78692472	.	+	.	ID=cds-NP_598852.3;Parent=rna-NM_134091.2;Dbxref=CCDS:CCDS49673.2,GeneID:105835,GenBank:NP_598852.3,MGI:MGI:1916329;Name=NP_598852.3;Note=isoform 1 is encoded by transcript variant 1;gbkey=CDS;gene=Sgsm3;product=small G protein signaling modulator 3 isoform 1;protein_id=NP_598852.3;tag=RefSeq Select;extra_copy_number=0
CM058255.1	Liftoff	CDS	78692706	78692755	.	+	.	ID=cds-NP_598852.3;Parent=rna-NM_134091.2;Dbxref=CCDS:CCDS49673.2,GeneID:105835,GenBank:NP_598852.3,MGI:MGI:1916329;Name=NP_598852.3;Note=isoform 1 is encoded by transcript variant 1;gbkey=CDS;gene=Sgsm3;product=small G protein signaling modulator 3 isoform 1;protein_id=NP_598852.3;tag=RefSeq Select;extra_copy_number=0
CM058255.1	Liftoff	CDS	78692887	78693039	.	+	.	ID=cds-NP_598852.3;Parent=rna-NM_134091.2;Dbxref=CCDS:CCDS49673.2,GeneID:105835,GenBank:NP_598852.3,MGI:MGI:1916329;Name=NP_598852.3;Note=isoform 1 is encoded by transcript variant 1;gbkey=CDS;gene=Sgsm3;product=small G protein signaling modulator 3 isoform 1;protein_id=NP_598852.3;tag=RefSeq Select;extra_copy_number=0
CM058255.1	Liftoff	CDS	78693194	78693264	.	+	.	ID=cds-NP_598852.3;Parent=rna-NM_134091.2;Dbxref=CCDS:CCDS49673.2,GeneID:105835,GenBank:NP_598852.3,MGI:MGI:1916329;Name=NP_598852.3;Note=isoform 1 is encoded by transcript variant 1;gbkey=CDS;gene=Sgsm3;product=small G protein signaling modulator 3 isoform 1;protein_id=NP_598852.3;tag=RefSeq Select;extra_copy_number=0
CM058255.1	Liftoff	CDS	78693338	78693386	.	+	.	ID=cds-NP_598852.3;Parent=rna-NM_134091.2;Dbxref=CCDS:CCDS49673.2,GeneID:105835,GenBank:NP_598852.3,MGI:MGI:1916329;Name=NP_598852.3;Note=isoform 1 is encoded by transcript variant 1;gbkey=CDS;gene=Sgsm3;product=small G protein signaling modulator 3 isoform 1;protein_id=NP_598852.3;tag=RefSeq Select;extra_copy_number=0
CM058255.1	Liftoff	CDS	78693463	78693548	.	+	.	ID=cds-NP_598852.3;Parent=rna-NM_134091.2;Dbxref=CCDS:CCDS49673.2,GeneID:105835,GenBank:NP_598852.3,MGI:MGI:1916329;Name=NP_598852.3;Note=isoform 1 is encoded by transcript variant 1;gbkey=CDS;gene=Sgsm3;product=small G protein signaling modulator 3 isoform 1;protein_id=NP_598852.3;tag=RefSeq Select;extra_copy_number=0
CM058255.1	Liftoff	CDS	78693715	78693837	.	+	.	ID=cds-NP_598852.3;Parent=rna-NM_134091.2;Dbxref=CCDS:CCDS49673.2,GeneID:105835,GenBank:NP_598852.3,MGI:MGI:1916329;Name=NP_598852.3;Note=isoform 1 is encoded by transcript variant 1;gbkey=CDS;gene=Sgsm3;product=small G protein signaling modulator 3 isoform 1;protein_id=NP_598852.3;tag=RefSeq Select;extra_copy_number=0
CM058255.1	Liftoff	CDS	78693939	78693999	.	+	.	ID=cds-NP_598852.3;Parent=rna-NM_134091.2;Dbxref=CCDS:CCDS49673.2,GeneID:105835,GenBank:NP_598852.3,MGI:MGI:1916329;Name=NP_598852.3;Note=isoform 1 is encoded by transcript variant 1;gbkey=CDS;gene=Sgsm3;product=small G protein signaling modulator 3 isoform 1;protein_id=NP_598852.3;tag=RefSeq Select;extra_copy_number=0
CM058255.1	Liftoff	CDS	78694133	78694213	.	+	.	ID=cds-NP_598852.3;Parent=rna-NM_134091.2;Dbxref=CCDS:CCDS49673.2,GeneID:105835,GenBank:NP_598852.3,MGI:MGI:1916329;Name=NP_598852.3;Note=isoform 1 is encoded by transcript variant 1;gbkey=CDS;gene=Sgsm3;product=small G protein signaling modulator 3 isoform 1;protein_id=NP_598852.3;tag=RefSeq Select;extra_copy_number=0
CM058255.1	Liftoff	mRNA	78660243	78694767	.	+	.	ID=rna-XM_006520249.5;Parent=gene-Sgsm3;Dbxref=GeneID:105835,GenBank:XM_006520249.5,MGI:MGI:1916329;Name=XM_006520249.5;gbkey=mRNA;gene=Sgsm3;model_evidence=Supporting evidence includes similarity to: 6 mRNAs%2C 54 ESTs%2C 1 Protein%2C 589 long SRA reads%2C and 100%25 coverage of the annotated genomic feature by RNAseq alignments%2C including 47 samples with support for all annotated introns;product=small G protein signaling modulator 3%2C transcript variant X6;transcript_id=XM_006520249.5;matches_ref_protein=True;valid_ORF=True;extra_copy_number=0
CM058255.1	Liftoff	exon	78660243	78660341	.	+	.	ID=exon-XM_006520249.5-1;Parent=rna-XM_006520249.5;Dbxref=GeneID:105835,GenBank:XM_006520249.5,MGI:MGI:1916329;gbkey=mRNA;gene=Sgsm3;product=small G protein signaling modulator 3%2C transcript variant X6;transcript_id=XM_006520249.5;extra_copy_number=0
CM058255.1	Liftoff	exon	78685045	78685140	.	+	.	ID=exon-XM_006520249.5-2;Parent=rna-XM_006520249.5;Dbxref=GeneID:105835,GenBank:XM_006520249.5,MGI:MGI:1916329;gbkey=mRNA;gene=Sgsm3;product=small G protein signaling modulator 3%2C transcript variant X6;transcript_id=XM_006520249.5;extra_copy_number=0
CM058255.1	Liftoff	exon	78685836	78685921	.	+	.	ID=exon-XM_006520249.5-3;Parent=rna-XM_006520249.5;Dbxref=GeneID:105835,GenBank:XM_006520249.5,MGI:MGI:1916329;gbkey=mRNA;gene=Sgsm3;product=small G protein signaling modulator 3%2C transcript variant X6;transcript_id=XM_006520249.5;extra_copy_number=0
CM058255.1	Liftoff	exon	78686280	78686346	.	+	.	ID=exon-XM_006520249.5-4;Parent=rna-XM_006520249.5;Dbxref=GeneID:105835,GenBank:XM_006520249.5,MGI:MGI:1916329;gbkey=mRNA;gene=Sgsm3;product=small G protein signaling modulator 3%2C transcript variant X6;transcript_id=XM_006520249.5;extra_copy_number=0
CM058255.1	Liftoff	exon	78688880	78689088	.	+	.	ID=exon-XM_006520249.5-5;Parent=rna-XM_006520249.5;Dbxref=GeneID:105835,GenBank:XM_006520249.5,MGI:MGI:1916329;gbkey=mRNA;gene=Sgsm3;product=small G protein signaling modulator 3%2C transcript variant X6;transcript_id=XM_006520249.5;extra_copy_number=0
CM058255.1	Liftoff	exon	78689182	78689289	.	+	.	ID=exon-XM_006520249.5-6;Parent=rna-XM_006520249.5;Dbxref=GeneID:105835,GenBank:XM_006520249.5,MGI:MGI:1916329;gbkey=mRNA;gene=Sgsm3;product=small G protein signaling modulator 3%2C transcript variant X6;transcript_id=XM_006520249.5;extra_copy_number=0
CM058255.1	Liftoff	exon	78689923	78690066	.	+	.	ID=exon-XM_006520249.5-7;Parent=rna-XM_006520249.5;Dbxref=GeneID:105835,GenBank:XM_006520249.5,MGI:MGI:1916329;gbkey=mRNA;gene=Sgsm3;product=small G protein signaling modulator 3%2C transcript variant X6;transcript_id=XM_006520249.5;extra_copy_number=0
CM058255.1	Liftoff	exon	78690327	78690522	.	+	.	ID=exon-XM_006520249.5-8;Parent=rna-XM_006520249.5;Dbxref=GeneID:105835,GenBank:XM_006520249.5,MGI:MGI:1916329;gbkey=mRNA;gene=Sgsm3;product=small G protein signaling modulator 3%2C transcript variant X6;transcript_id=XM_006520249.5;extra_copy_number=0
CM058255.1	Liftoff	exon	78690765	78690910	.	+	.	ID=exon-XM_006520249.5-9;Parent=rna-XM_006520249.5;Dbxref=GeneID:105835,GenBank:XM_006520249.5,MGI:MGI:1916329;gbkey=mRNA;gene=Sgsm3;product=small G protein signaling modulator 3%2C transcript variant X6;transcript_id=XM_006520249.5;extra_copy_number=0
CM058255.1	Liftoff	exon	78691160	78691384	.	+	.	ID=exon-XM_006520249.5-10;Parent=rna-XM_006520249.5;Dbxref=GeneID:105835,GenBank:XM_006520249.5,MGI:MGI:1916329;gbkey=mRNA;gene=Sgsm3;product=small G protein signaling modulator 3%2C transcript variant X6;transcript_id=XM_006520249.5;extra_copy_number=0
CM058255.1	Liftoff	exon	78691700	78691754	.	+	.	ID=exon-XM_006520249.5-11;Parent=rna-XM_006520249.5;Dbxref=GeneID:105835,GenBank:XM_006520249.5,MGI:MGI:1916329;gbkey=mRNA;gene=Sgsm3;product=small G protein signaling modulator 3%2C transcript variant X6;transcript_id=XM_006520249.5;extra_copy_number=0
CM058255.1	Liftoff	exon	78691884	78692011	.	+	.	ID=exon-XM_006520249.5-12;Parent=rna-XM_006520249.5;Dbxref=GeneID:105835,GenBank:XM_006520249.5,MGI:MGI:1916329;gbkey=mRNA;gene=Sgsm3;product=small G protein signaling modulator 3%2C transcript variant X6;transcript_id=XM_006520249.5;extra_copy_number=0
CM058255.1	Liftoff	exon	78692111	78692266	.	+	.	ID=exon-XM_006520249.5-13;Parent=rna-XM_006520249.5;Dbxref=GeneID:105835,GenBank:XM_006520249.5,MGI:MGI:1916329;gbkey=mRNA;gene=Sgsm3;product=small G protein signaling modulator 3%2C transcript variant X6;transcript_id=XM_006520249.5;extra_copy_number=0
CM058255.1	Liftoff	exon	78692418	78692472	.	+	.	ID=exon-XM_006520249.5-14;Parent=rna-XM_006520249.5;Dbxref=GeneID:105835,GenBank:XM_006520249.5,MGI:MGI:1916329;gbkey=mRNA;gene=Sgsm3;product=small G protein signaling modulator 3%2C transcript variant X6;transcript_id=XM_006520249.5;extra_copy_number=0
CM058255.1	Liftoff	exon	78692706	78692755	.	+	.	ID=exon-XM_006520249.5-15;Parent=rna-XM_006520249.5;Dbxref=GeneID:105835,GenBank:XM_006520249.5,MGI:MGI:1916329;gbkey=mRNA;gene=Sgsm3;product=small G protein signaling modulator 3%2C transcript variant X6;transcript_id=XM_006520249.5;extra_copy_number=0
CM058255.1	Liftoff	exon	78692887	78693039	.	+	.	ID=exon-XM_006520249.5-16;Parent=rna-XM_006520249.5;Dbxref=GeneID:105835,GenBank:XM_006520249.5,MGI:MGI:1916329;gbkey=mRNA;gene=Sgsm3;product=small G protein signaling modulator 3%2C transcript variant X6;transcript_id=XM_006520249.5;extra_copy_number=0
CM058255.1	Liftoff	exon	78693194	78693264	.	+	.	ID=exon-XM_006520249.5-17;Parent=rna-XM_006520249.5;Dbxref=GeneID:105835,GenBank:XM_006520249.5,MGI:MGI:1916329;gbkey=mRNA;gene=Sgsm3;product=small G protein signaling modulator 3%2C transcript variant X6;transcript_id=XM_006520249.5;extra_copy_number=0
CM058255.1	Liftoff	exon	78693338	78693386	.	+	.	ID=exon-XM_006520249.5-18;Parent=rna-XM_006520249.5;Dbxref=GeneID:105835,GenBank:XM_006520249.5,MGI:MGI:1916329;gbkey=mRNA;gene=Sgsm3;product=small G protein signaling modulator 3%2C transcript variant X6;transcript_id=XM_006520249.5;extra_copy_number=0
CM058255.1	Liftoff	exon	78693463	78693548	.	+	.	ID=exon-XM_006520249.5-19;Parent=rna-XM_006520249.5;Dbxref=GeneID:105835,GenBank:XM_006520249.5,MGI:MGI:1916329;gbkey=mRNA;gene=Sgsm3;product=small G protein signaling modulator 3%2C transcript variant X6;transcript_id=XM_006520249.5;extra_copy_number=0
CM058255.1	Liftoff	exon	78693715	78693837	.	+	.	ID=exon-XM_006520249.5-20;Parent=rna-XM_006520249.5;Dbxref=GeneID:105835,GenBank:XM_006520249.5,MGI:MGI:1916329;gbkey=mRNA;gene=Sgsm3;product=small G protein signaling modulator 3%2C transcript variant X6;transcript_id=XM_006520249.5;extra_copy_number=0
CM058255.1	Liftoff	exon	78693939	78693999	.	+	.	ID=exon-XM_006520249.5-21;Parent=rna-XM_006520249.5;Dbxref=GeneID:105835,GenBank:XM_006520249.5,MGI:MGI:1916329;gbkey=mRNA;gene=Sgsm3;product=small G protein signaling modulator 3%2C transcript variant X6;transcript_id=XM_006520249.5;extra_copy_number=0
CM058255.1	Liftoff	exon	78694094	78694767	.	+	.	ID=exon-XM_006520249.5-22;Parent=rna-XM_006520249.5;Dbxref=GeneID:105835,GenBank:XM_006520249.5,MGI:MGI:1916329;gbkey=mRNA;gene=Sgsm3;product=small G protein signaling modulator 3%2C transcript variant X6;transcript_id=XM_006520249.5;extra_copy_number=0
CM058255.1	Liftoff	CDS	78685104	78685140	.	+	.	ID=cds-XP_006520312.1;Parent=rna-XM_006520249.5;Dbxref=GeneID:105835,GenBank:XP_006520312.1,MGI:MGI:1916329;Name=XP_006520312.1;gbkey=CDS;gene=Sgsm3;product=small G protein signaling modulator 3 isoform X3;protein_id=XP_006520312.1;extra_copy_number=0
CM058255.1	Liftoff	CDS	78685836	78685921	.	+	.	ID=cds-XP_006520312.1;Parent=rna-XM_006520249.5;Dbxref=GeneID:105835,GenBank:XP_006520312.1,MGI:MGI:1916329;Name=XP_006520312.1;gbkey=CDS;gene=Sgsm3;product=small G protein signaling modulator 3 isoform X3;protein_id=XP_006520312.1;extra_copy_number=0
CM058255.1	Liftoff	CDS	78686280	78686346	.	+	.	ID=cds-XP_006520312.1;Parent=rna-XM_006520249.5;Dbxref=GeneID:105835,GenBank:XP_006520312.1,MGI:MGI:1916329;Name=XP_006520312.1;gbkey=CDS;gene=Sgsm3;product=small G protein signaling modulator 3 isoform X3;protein_id=XP_006520312.1;extra_copy_number=0
CM058255.1	Liftoff	CDS	78688880	78689088	.	+	.	ID=cds-XP_006520312.1;Parent=rna-XM_006520249.5;Dbxref=GeneID:105835,GenBank:XP_006520312.1,MGI:MGI:1916329;Name=XP_006520312.1;gbkey=CDS;gene=Sgsm3;product=small G protein signaling modulator 3 isoform X3;protein_id=XP_006520312.1;extra_copy_number=0
CM058255.1	Liftoff	CDS	78689182	78689289	.	+	.	ID=cds-XP_006520312.1;Parent=rna-XM_006520249.5;Dbxref=GeneID:105835,GenBank:XP_006520312.1,MGI:MGI:1916329;Name=XP_006520312.1;gbkey=CDS;gene=Sgsm3;product=small G protein signaling modulator 3 isoform X3;protein_id=XP_006520312.1;extra_copy_number=0
CM058255.1	Liftoff	CDS	78689923	78690066	.	+	.	ID=cds-XP_006520312.1;Parent=rna-XM_006520249.5;Dbxref=GeneID:105835,GenBank:XP_006520312.1,MGI:MGI:1916329;Name=XP_006520312.1;gbkey=CDS;gene=Sgsm3;product=small G protein signaling modulator 3 isoform X3;protein_id=XP_006520312.1;extra_copy_number=0
CM058255.1	Liftoff	CDS	78690327	78690522	.	+	.	ID=cds-XP_006520312.1;Parent=rna-XM_006520249.5;Dbxref=GeneID:105835,GenBank:XP_006520312.1,MGI:MGI:1916329;Name=XP_006520312.1;gbkey=CDS;gene=Sgsm3;product=small G protein signaling modulator 3 isoform X3;protein_id=XP_006520312.1;extra_copy_number=0
CM058255.1	Liftoff	CDS	78690765	78690910	.	+	.	ID=cds-XP_006520312.1;Parent=rna-XM_006520249.5;Dbxref=GeneID:105835,GenBank:XP_006520312.1,MGI:MGI:1916329;Name=XP_006520312.1;gbkey=CDS;gene=Sgsm3;product=small G protein signaling modulator 3 isoform X3;protein_id=XP_006520312.1;extra_copy_number=0
CM058255.1	Liftoff	CDS	78691160	78691384	.	+	.	ID=cds-XP_006520312.1;Parent=rna-XM_006520249.5;Dbxref=GeneID:105835,GenBank:XP_006520312.1,MGI:MGI:1916329;Name=XP_006520312.1;gbkey=CDS;gene=Sgsm3;product=small G protein signaling modulator 3 isoform X3;protein_id=XP_006520312.1;extra_copy_number=0
CM058255.1	Liftoff	CDS	78691700	78691754	.	+	.	ID=cds-XP_006520312.1;Parent=rna-XM_006520249.5;Dbxref=GeneID:105835,GenBank:XP_006520312.1,MGI:MGI:1916329;Name=XP_006520312.1;gbkey=CDS;gene=Sgsm3;product=small G protein signaling modulator 3 isoform X3;protein_id=XP_006520312.1;extra_copy_number=0
CM058255.1	Liftoff	CDS	78691884	78692011	.	+	.	ID=cds-XP_006520312.1;Parent=rna-XM_006520249.5;Dbxref=GeneID:105835,GenBank:XP_006520312.1,MGI:MGI:1916329;Name=XP_006520312.1;gbkey=CDS;gene=Sgsm3;product=small G protein signaling modulator 3 isoform X3;protein_id=XP_006520312.1;extra_copy_number=0
CM058255.1	Liftoff	CDS	78692111	78692266	.	+	.	ID=cds-XP_006520312.1;Parent=rna-XM_006520249.5;Dbxref=GeneID:105835,GenBank:XP_006520312.1,MGI:MGI:1916329;Name=XP_006520312.1;gbkey=CDS;gene=Sgsm3;product=small G protein signaling modulator 3 isoform X3;protein_id=XP_006520312.1;extra_copy_number=0
CM058255.1	Liftoff	CDS	78692418	78692472	.	+	.	ID=cds-XP_006520312.1;Parent=rna-XM_006520249.5;Dbxref=GeneID:105835,GenBank:XP_006520312.1,MGI:MGI:1916329;Name=XP_006520312.1;gbkey=CDS;gene=Sgsm3;product=small G protein signaling modulator 3 isoform X3;protein_id=XP_006520312.1;extra_copy_number=0
CM058255.1	Liftoff	CDS	78692706	78692755	.	+	.	ID=cds-XP_006520312.1;Parent=rna-XM_006520249.5;Dbxref=GeneID:105835,GenBank:XP_006520312.1,MGI:MGI:1916329;Name=XP_006520312.1;gbkey=CDS;gene=Sgsm3;product=small G protein signaling modulator 3 isoform X3;protein_id=XP_006520312.1;extra_copy_number=0
CM058255.1	Liftoff	CDS	78692887	78693039	.	+	.	ID=cds-XP_006520312.1;Parent=rna-XM_006520249.5;Dbxref=GeneID:105835,GenBank:XP_006520312.1,MGI:MGI:1916329;Name=XP_006520312.1;gbkey=CDS;gene=Sgsm3;product=small G protein signaling modulator 3 isoform X3;protein_id=XP_006520312.1;extra_copy_number=0
CM058255.1	Liftoff	CDS	78693194	78693264	.	+	.	ID=cds-XP_006520312.1;Parent=rna-XM_006520249.5;Dbxref=GeneID:105835,GenBank:XP_006520312.1,MGI:MGI:1916329;Name=XP_006520312.1;gbkey=CDS;gene=Sgsm3;product=small G protein signaling modulator 3 isoform X3;protein_id=XP_006520312.1;extra_copy_number=0
CM058255.1	Liftoff	CDS	78693338	78693386	.	+	.	ID=cds-XP_006520312.1;Parent=rna-XM_006520249.5;Dbxref=GeneID:105835,GenBank:XP_006520312.1,MGI:MGI:1916329;Name=XP_006520312.1;gbkey=CDS;gene=Sgsm3;product=small G protein signaling modulator 3 isoform X3;protein_id=XP_006520312.1;extra_copy_number=0
CM058255.1	Liftoff	CDS	78693463	78693548	.	+	.	ID=cds-XP_006520312.1;Parent=rna-XM_006520249.5;Dbxref=GeneID:105835,GenBank:XP_006520312.1,MGI:MGI:1916329;Name=XP_006520312.1;gbkey=CDS;gene=Sgsm3;product=small G protein signaling modulator 3 isoform X3;protein_id=XP_006520312.1;extra_copy_number=0
CM058255.1	Liftoff	CDS	78693715	78693837	.	+	.	ID=cds-XP_006520312.1;Parent=rna-XM_006520249.5;Dbxref=GeneID:105835,GenBank:XP_006520312.1,MGI:MGI:1916329;Name=XP_006520312.1;gbkey=CDS;gene=Sgsm3;product=small G protein signaling modulator 3 isoform X3;protein_id=XP_006520312.1;extra_copy_number=0
CM058255.1	Liftoff	CDS	78693939	78693999	.	+	.	ID=cds-XP_006520312.1;Parent=rna-XM_006520249.5;Dbxref=GeneID:105835,GenBank:XP_006520312.1,MGI:MGI:1916329;Name=XP_006520312.1;gbkey=CDS;gene=Sgsm3;product=small G protein signaling modulator 3 isoform X3;protein_id=XP_006520312.1;extra_copy_number=0
CM058255.1	Liftoff	CDS	78694094	78694111	.	+	.	ID=cds-XP_006520312.1;Parent=rna-XM_006520249.5;Dbxref=GeneID:105835,GenBank:XP_006520312.1,MGI:MGI:1916329;Name=XP_006520312.1;gbkey=CDS;gene=Sgsm3;product=small G protein signaling modulator 3 isoform X3;protein_id=XP_006520312.1;extra_copy_number=0
CM058255.1	Liftoff	mRNA	78660244	78694767	.	+	.	ID=rna-XM_006520244.5;Parent=gene-Sgsm3;Dbxref=GeneID:105835,GenBank:XM_006520244.5,MGI:MGI:1916329;Name=XM_006520244.5;gbkey=mRNA;gene=Sgsm3;model_evidence=Supporting evidence includes similarity to: 8 mRNAs%2C 59 ESTs%2C 1 Protein%2C 796 long SRA reads%2C and 100%25 coverage of the annotated genomic feature by RNAseq alignments%2C including 47 samples with support for all annotated introns;product=small G protein signaling modulator 3%2C transcript variant X1;transcript_id=XM_006520244.5;matches_ref_protein=True;valid_ORF=True;extra_copy_number=0
CM058255.1	Liftoff	exon	78660244	78660341	.	+	.	ID=exon-XM_006520244.5-1;Parent=rna-XM_006520244.5;Dbxref=GeneID:105835,GenBank:XM_006520244.5,MGI:MGI:1916329;gbkey=mRNA;gene=Sgsm3;product=small G protein signaling modulator 3%2C transcript variant X1;transcript_id=XM_006520244.5;extra_copy_number=0
CM058255.1	Liftoff	exon	78685045	78685140	.	+	.	ID=exon-XM_006520244.5-2;Parent=rna-XM_006520244.5;Dbxref=GeneID:105835,GenBank:XM_006520244.5,MGI:MGI:1916329;gbkey=mRNA;gene=Sgsm3;product=small G protein signaling modulator 3%2C transcript variant X1;transcript_id=XM_006520244.5;extra_copy_number=0
CM058255.1	Liftoff	exon	78685836	78685921	.	+	.	ID=exon-XM_006520244.5-3;Parent=rna-XM_006520244.5;Dbxref=GeneID:105835,GenBank:XM_006520244.5,MGI:MGI:1916329;gbkey=mRNA;gene=Sgsm3;product=small G protein signaling modulator 3%2C transcript variant X1;transcript_id=XM_006520244.5;extra_copy_number=0
CM058255.1	Liftoff	exon	78686280	78686346	.	+	.	ID=exon-XM_006520244.5-4;Parent=rna-XM_006520244.5;Dbxref=GeneID:105835,GenBank:XM_006520244.5,MGI:MGI:1916329;gbkey=mRNA;gene=Sgsm3;product=small G protein signaling modulator 3%2C transcript variant X1;transcript_id=XM_006520244.5;extra_copy_number=0
CM058255.1	Liftoff	exon	78688880	78689088	.	+	.	ID=exon-XM_006520244.5-5;Parent=rna-XM_006520244.5;Dbxref=GeneID:105835,GenBank:XM_006520244.5,MGI:MGI:1916329;gbkey=mRNA;gene=Sgsm3;product=small G protein signaling modulator 3%2C transcript variant X1;transcript_id=XM_006520244.5;extra_copy_number=0
CM058255.1	Liftoff	exon	78689182	78689289	.	+	.	ID=exon-XM_006520244.5-6;Parent=rna-XM_006520244.5;Dbxref=GeneID:105835,GenBank:XM_006520244.5,MGI:MGI:1916329;gbkey=mRNA;gene=Sgsm3;product=small G protein signaling modulator 3%2C transcript variant X1;transcript_id=XM_006520244.5;extra_copy_number=0
CM058255.1	Liftoff	exon	78689923	78690066	.	+	.	ID=exon-XM_006520244.5-7;Parent=rna-XM_006520244.5;Dbxref=GeneID:105835,GenBank:XM_006520244.5,MGI:MGI:1916329;gbkey=mRNA;gene=Sgsm3;product=small G protein signaling modulator 3%2C transcript variant X1;transcript_id=XM_006520244.5;extra_copy_number=0
CM058255.1	Liftoff	exon	78690327	78690522	.	+	.	ID=exon-XM_006520244.5-8;Parent=rna-XM_006520244.5;Dbxref=GeneID:105835,GenBank:XM_006520244.5,MGI:MGI:1916329;gbkey=mRNA;gene=Sgsm3;product=small G protein signaling modulator 3%2C transcript variant X1;transcript_id=XM_006520244.5;extra_copy_number=0
CM058255.1	Liftoff	exon	78690765	78690910	.	+	.	ID=exon-XM_006520244.5-9;Parent=rna-XM_006520244.5;Dbxref=GeneID:105835,GenBank:XM_006520244.5,MGI:MGI:1916329;gbkey=mRNA;gene=Sgsm3;product=small G protein signaling modulator 3%2C transcript variant X1;transcript_id=XM_006520244.5;extra_copy_number=0
CM058255.1	Liftoff	exon	78691160	78691384	.	+	.	ID=exon-XM_006520244.5-10;Parent=rna-XM_006520244.5;Dbxref=GeneID:105835,GenBank:XM_006520244.5,MGI:MGI:1916329;gbkey=mRNA;gene=Sgsm3;product=small G protein signaling modulator 3%2C transcript variant X1;transcript_id=XM_006520244.5;extra_copy_number=0
CM058255.1	Liftoff	exon	78691700	78691754	.	+	.	ID=exon-XM_006520244.5-11;Parent=rna-XM_006520244.5;Dbxref=GeneID:105835,GenBank:XM_006520244.5,MGI:MGI:1916329;gbkey=mRNA;gene=Sgsm3;product=small G protein signaling modulator 3%2C transcript variant X1;transcript_id=XM_006520244.5;extra_copy_number=0
CM058255.1	Liftoff	exon	78691884	78692011	.	+	.	ID=exon-XM_006520244.5-12;Parent=rna-XM_006520244.5;Dbxref=GeneID:105835,GenBank:XM_006520244.5,MGI:MGI:1916329;gbkey=mRNA;gene=Sgsm3;product=small G protein signaling modulator 3%2C transcript variant X1;transcript_id=XM_006520244.5;extra_copy_number=0
CM058255.1	Liftoff	exon	78692111	78692266	.	+	.	ID=exon-XM_006520244.5-13;Parent=rna-XM_006520244.5;Dbxref=GeneID:105835,GenBank:XM_006520244.5,MGI:MGI:1916329;gbkey=mRNA;gene=Sgsm3;product=small G protein signaling modulator 3%2C transcript variant X1;transcript_id=XM_006520244.5;extra_copy_number=0
CM058255.1	Liftoff	exon	78692418	78692472	.	+	.	ID=exon-XM_006520244.5-14;Parent=rna-XM_006520244.5;Dbxref=GeneID:105835,GenBank:XM_006520244.5,MGI:MGI:1916329;gbkey=mRNA;gene=Sgsm3;product=small G protein signaling modulator 3%2C transcript variant X1;transcript_id=XM_006520244.5;extra_copy_number=0
CM058255.1	Liftoff	exon	78692706	78692755	.	+	.	ID=exon-XM_006520244.5-15;Parent=rna-XM_006520244.5;Dbxref=GeneID:105835,GenBank:XM_006520244.5,MGI:MGI:1916329;gbkey=mRNA;gene=Sgsm3;product=small G protein signaling modulator 3%2C transcript variant X1;transcript_id=XM_006520244.5;extra_copy_number=0
CM058255.1	Liftoff	exon	78692887	78693039	.	+	.	ID=exon-XM_006520244.5-16;Parent=rna-XM_006520244.5;Dbxref=GeneID:105835,GenBank:XM_006520244.5,MGI:MGI:1916329;gbkey=mRNA;gene=Sgsm3;product=small G protein signaling modulator 3%2C transcript variant X1;transcript_id=XM_006520244.5;extra_copy_number=0
CM058255.1	Liftoff	exon	78693194	78693264	.	+	.	ID=exon-XM_006520244.5-17;Parent=rna-XM_006520244.5;Dbxref=GeneID:105835,GenBank:XM_006520244.5,MGI:MGI:1916329;gbkey=mRNA;gene=Sgsm3;product=small G protein signaling modulator 3%2C transcript variant X1;transcript_id=XM_006520244.5;extra_copy_number=0
CM058255.1	Liftoff	exon	78693338	78693386	.	+	.	ID=exon-XM_006520244.5-18;Parent=rna-XM_006520244.5;Dbxref=GeneID:105835,GenBank:XM_006520244.5,MGI:MGI:1916329;gbkey=mRNA;gene=Sgsm3;product=small G protein signaling modulator 3%2C transcript variant X1;transcript_id=XM_006520244.5;extra_copy_number=0
CM058255.1	Liftoff	exon	78693463	78693548	.	+	.	ID=exon-XM_006520244.5-19;Parent=rna-XM_006520244.5;Dbxref=GeneID:105835,GenBank:XM_006520244.5,MGI:MGI:1916329;gbkey=mRNA;gene=Sgsm3;product=small G protein signaling modulator 3%2C transcript variant X1;transcript_id=XM_006520244.5;extra_copy_number=0
CM058255.1	Liftoff	exon	78693715	78693837	.	+	.	ID=exon-XM_006520244.5-20;Parent=rna-XM_006520244.5;Dbxref=GeneID:105835,GenBank:XM_006520244.5,MGI:MGI:1916329;gbkey=mRNA;gene=Sgsm3;product=small G protein signaling modulator 3%2C transcript variant X1;transcript_id=XM_006520244.5;extra_copy_number=0
CM058255.1	Liftoff	exon	78693939	78693999	.	+	.	ID=exon-XM_006520244.5-21;Parent=rna-XM_006520244.5;Dbxref=GeneID:105835,GenBank:XM_006520244.5,MGI:MGI:1916329;gbkey=mRNA;gene=Sgsm3;product=small G protein signaling modulator 3%2C transcript variant X1;transcript_id=XM_006520244.5;extra_copy_number=0
CM058255.1	Liftoff	exon	78694133	78694767	.	+	.	ID=exon-XM_006520244.5-22;Parent=rna-XM_006520244.5;Dbxref=GeneID:105835,GenBank:XM_006520244.5,MGI:MGI:1916329;gbkey=mRNA;gene=Sgsm3;product=small G protein signaling modulator 3%2C transcript variant X1;transcript_id=XM_006520244.5;extra_copy_number=0
CM058255.1	Liftoff	CDS	78685104	78685140	.	+	.	ID=cds-XP_006520307.1;Parent=rna-XM_006520244.5;Dbxref=GeneID:105835,GenBank:XP_006520307.1,MGI:MGI:1916329;Name=XP_006520307.1;gbkey=CDS;gene=Sgsm3;product=small G protein signaling modulator 3 isoform X1;protein_id=XP_006520307.1;extra_copy_number=0
CM058255.1	Liftoff	CDS	78685836	78685921	.	+	.	ID=cds-XP_006520307.1;Parent=rna-XM_006520244.5;Dbxref=GeneID:105835,GenBank:XP_006520307.1,MGI:MGI:1916329;Name=XP_006520307.1;gbkey=CDS;gene=Sgsm3;product=small G protein signaling modulator 3 isoform X1;protein_id=XP_006520307.1;extra_copy_number=0
CM058255.1	Liftoff	CDS	78686280	78686346	.	+	.	ID=cds-XP_006520307.1;Parent=rna-XM_006520244.5;Dbxref=GeneID:105835,GenBank:XP_006520307.1,MGI:MGI:1916329;Name=XP_006520307.1;gbkey=CDS;gene=Sgsm3;product=small G protein signaling modulator 3 isoform X1;protein_id=XP_006520307.1;extra_copy_number=0
CM058255.1	Liftoff	CDS	78688880	78689088	.	+	.	ID=cds-XP_006520307.1;Parent=rna-XM_006520244.5;Dbxref=GeneID:105835,GenBank:XP_006520307.1,MGI:MGI:1916329;Name=XP_006520307.1;gbkey=CDS;gene=Sgsm3;product=small G protein signaling modulator 3 isoform X1;protein_id=XP_006520307.1;extra_copy_number=0
CM058255.1	Liftoff	CDS	78689182	78689289	.	+	.	ID=cds-XP_006520307.1;Parent=rna-XM_006520244.5;Dbxref=GeneID:105835,GenBank:XP_006520307.1,MGI:MGI:1916329;Name=XP_006520307.1;gbkey=CDS;gene=Sgsm3;product=small G protein signaling modulator 3 isoform X1;protein_id=XP_006520307.1;extra_copy_number=0
CM058255.1	Liftoff	CDS	78689923	78690066	.	+	.	ID=cds-XP_006520307.1;Parent=rna-XM_006520244.5;Dbxref=GeneID:105835,GenBank:XP_006520307.1,MGI:MGI:1916329;Name=XP_006520307.1;gbkey=CDS;gene=Sgsm3;product=small G protein signaling modulator 3 isoform X1;protein_id=XP_006520307.1;extra_copy_number=0
CM058255.1	Liftoff	CDS	78690327	78690522	.	+	.	ID=cds-XP_006520307.1;Parent=rna-XM_006520244.5;Dbxref=GeneID:105835,GenBank:XP_006520307.1,MGI:MGI:1916329;Name=XP_006520307.1;gbkey=CDS;gene=Sgsm3;product=small G protein signaling modulator 3 isoform X1;protein_id=XP_006520307.1;extra_copy_number=0
CM058255.1	Liftoff	CDS	78690765	78690910	.	+	.	ID=cds-XP_006520307.1;Parent=rna-XM_006520244.5;Dbxref=GeneID:105835,GenBank:XP_006520307.1,MGI:MGI:1916329;Name=XP_006520307.1;gbkey=CDS;gene=Sgsm3;product=small G protein signaling modulator 3 isoform X1;protein_id=XP_006520307.1;extra_copy_number=0
CM058255.1	Liftoff	CDS	78691160	78691384	.	+	.	ID=cds-XP_006520307.1;Parent=rna-XM_006520244.5;Dbxref=GeneID:105835,GenBank:XP_006520307.1,MGI:MGI:1916329;Name=XP_006520307.1;gbkey=CDS;gene=Sgsm3;product=small G protein signaling modulator 3 isoform X1;protein_id=XP_006520307.1;extra_copy_number=0
CM058255.1	Liftoff	CDS	78691700	78691754	.	+	.	ID=cds-XP_006520307.1;Parent=rna-XM_006520244.5;Dbxref=GeneID:105835,GenBank:XP_006520307.1,MGI:MGI:1916329;Name=XP_006520307.1;gbkey=CDS;gene=Sgsm3;product=small G protein signaling modulator 3 isoform X1;protein_id=XP_006520307.1;extra_copy_number=0
CM058255.1	Liftoff	CDS	78691884	78692011	.	+	.	ID=cds-XP_006520307.1;Parent=rna-XM_006520244.5;Dbxref=GeneID:105835,GenBank:XP_006520307.1,MGI:MGI:1916329;Name=XP_006520307.1;gbkey=CDS;gene=Sgsm3;product=small G protein signaling modulator 3 isoform X1;protein_id=XP_006520307.1;extra_copy_number=0
CM058255.1	Liftoff	CDS	78692111	78692266	.	+	.	ID=cds-XP_006520307.1;Parent=rna-XM_006520244.5;Dbxref=GeneID:105835,GenBank:XP_006520307.1,MGI:MGI:1916329;Name=XP_006520307.1;gbkey=CDS;gene=Sgsm3;product=small G protein signaling modulator 3 isoform X1;protein_id=XP_006520307.1;extra_copy_number=0
CM058255.1	Liftoff	CDS	78692418	78692472	.	+	.	ID=cds-XP_006520307.1;Parent=rna-XM_006520244.5;Dbxref=GeneID:105835,GenBank:XP_006520307.1,MGI:MGI:1916329;Name=XP_006520307.1;gbkey=CDS;gene=Sgsm3;product=small G protein signaling modulator 3 isoform X1;protein_id=XP_006520307.1;extra_copy_number=0
CM058255.1	Liftoff	CDS	78692706	78692755	.	+	.	ID=cds-XP_006520307.1;Parent=rna-XM_006520244.5;Dbxref=GeneID:105835,GenBank:XP_006520307.1,MGI:MGI:1916329;Name=XP_006520307.1;gbkey=CDS;gene=Sgsm3;product=small G protein signaling modulator 3 isoform X1;protein_id=XP_006520307.1;extra_copy_number=0
CM058255.1	Liftoff	CDS	78692887	78693039	.	+	.	ID=cds-XP_006520307.1;Parent=rna-XM_006520244.5;Dbxref=GeneID:105835,GenBank:XP_006520307.1,MGI:MGI:1916329;Name=XP_006520307.1;gbkey=CDS;gene=Sgsm3;product=small G protein signaling modulator 3 isoform X1;protein_id=XP_006520307.1;extra_copy_number=0
CM058255.1	Liftoff	CDS	78693194	78693264	.	+	.	ID=cds-XP_006520307.1;Parent=rna-XM_006520244.5;Dbxref=GeneID:105835,GenBank:XP_006520307.1,MGI:MGI:1916329;Name=XP_006520307.1;gbkey=CDS;gene=Sgsm3;product=small G protein signaling modulator 3 isoform X1;protein_id=XP_006520307.1;extra_copy_number=0
CM058255.1	Liftoff	CDS	78693338	78693386	.	+	.	ID=cds-XP_006520307.1;Parent=rna-XM_006520244.5;Dbxref=GeneID:105835,GenBank:XP_006520307.1,MGI:MGI:1916329;Name=XP_006520307.1;gbkey=CDS;gene=Sgsm3;product=small G protein signaling modulator 3 isoform X1;protein_id=XP_006520307.1;extra_copy_number=0
CM058255.1	Liftoff	CDS	78693463	78693548	.	+	.	ID=cds-XP_006520307.1;Parent=rna-XM_006520244.5;Dbxref=GeneID:105835,GenBank:XP_006520307.1,MGI:MGI:1916329;Name=XP_006520307.1;gbkey=CDS;gene=Sgsm3;product=small G protein signaling modulator 3 isoform X1;protein_id=XP_006520307.1;extra_copy_number=0
CM058255.1	Liftoff	CDS	78693715	78693837	.	+	.	ID=cds-XP_006520307.1;Parent=rna-XM_006520244.5;Dbxref=GeneID:105835,GenBank:XP_006520307.1,MGI:MGI:1916329;Name=XP_006520307.1;gbkey=CDS;gene=Sgsm3;product=small G protein signaling modulator 3 isoform X1;protein_id=XP_006520307.1;extra_copy_number=0
CM058255.1	Liftoff	CDS	78693939	78693999	.	+	.	ID=cds-XP_006520307.1;Parent=rna-XM_006520244.5;Dbxref=GeneID:105835,GenBank:XP_006520307.1,MGI:MGI:1916329;Name=XP_006520307.1;gbkey=CDS;gene=Sgsm3;product=small G protein signaling modulator 3 isoform X1;protein_id=XP_006520307.1;extra_copy_number=0
CM058255.1	Liftoff	CDS	78694133	78694213	.	+	.	ID=cds-XP_006520307.1;Parent=rna-XM_006520244.5;Dbxref=GeneID:105835,GenBank:XP_006520307.1,MGI:MGI:1916329;Name=XP_006520307.1;gbkey=CDS;gene=Sgsm3;product=small G protein signaling modulator 3 isoform X1;protein_id=XP_006520307.1;extra_copy_number=0
CM058255.1	Liftoff	mRNA	78660244	78694767	.	+	.	ID=rna-XM_030248261.2;Parent=gene-Sgsm3;Dbxref=GeneID:105835,GenBank:XM_030248261.2,MGI:MGI:1916329;Name=XM_030248261.2;gbkey=mRNA;gene=Sgsm3;model_evidence=Supporting evidence includes similarity to: 6 mRNAs%2C 119 ESTs%2C 1 Protein%2C 673 long SRA reads%2C and 100%25 coverage of the annotated genomic feature by RNAseq alignments%2C including 50 samples with support for all annotated introns;product=small G protein signaling modulator 3%2C transcript variant X7;transcript_id=XM_030248261.2;matches_ref_protein=True;valid_ORF=True;extra_copy_number=0
CM058255.1	Liftoff	exon	78660244	78660341	.	+	.	ID=exon-XM_030248261.2-1;Parent=rna-XM_030248261.2;Dbxref=GeneID:105835,GenBank:XM_030248261.2,MGI:MGI:1916329;gbkey=mRNA;gene=Sgsm3;product=small G protein signaling modulator 3%2C transcript variant X7;transcript_id=XM_030248261.2;extra_copy_number=0
CM058255.1	Liftoff	exon	78685045	78685140	.	+	.	ID=exon-XM_030248261.2-2;Parent=rna-XM_030248261.2;Dbxref=GeneID:105835,GenBank:XM_030248261.2,MGI:MGI:1916329;gbkey=mRNA;gene=Sgsm3;product=small G protein signaling modulator 3%2C transcript variant X7;transcript_id=XM_030248261.2;extra_copy_number=0
CM058255.1	Liftoff	exon	78685836	78685921	.	+	.	ID=exon-XM_030248261.2-3;Parent=rna-XM_030248261.2;Dbxref=GeneID:105835,GenBank:XM_030248261.2,MGI:MGI:1916329;gbkey=mRNA;gene=Sgsm3;product=small G protein signaling modulator 3%2C transcript variant X7;transcript_id=XM_030248261.2;extra_copy_number=0
CM058255.1	Liftoff	exon	78686280	78686346	.	+	.	ID=exon-XM_030248261.2-4;Parent=rna-XM_030248261.2;Dbxref=GeneID:105835,GenBank:XM_030248261.2,MGI:MGI:1916329;gbkey=mRNA;gene=Sgsm3;product=small G protein signaling modulator 3%2C transcript variant X7;transcript_id=XM_030248261.2;extra_copy_number=0
CM058255.1	Liftoff	exon	78688883	78689088	.	+	.	ID=exon-XM_030248261.2-5;Parent=rna-XM_030248261.2;Dbxref=GeneID:105835,GenBank:XM_030248261.2,MGI:MGI:1916329;gbkey=mRNA;gene=Sgsm3;product=small G protein signaling modulator 3%2C transcript variant X7;transcript_id=XM_030248261.2;extra_copy_number=0
CM058255.1	Liftoff	exon	78689182	78689289	.	+	.	ID=exon-XM_030248261.2-6;Parent=rna-XM_030248261.2;Dbxref=GeneID:105835,GenBank:XM_030248261.2,MGI:MGI:1916329;gbkey=mRNA;gene=Sgsm3;product=small G protein signaling modulator 3%2C transcript variant X7;transcript_id=XM_030248261.2;extra_copy_number=0
CM058255.1	Liftoff	exon	78689923	78690066	.	+	.	ID=exon-XM_030248261.2-7;Parent=rna-XM_030248261.2;Dbxref=GeneID:105835,GenBank:XM_030248261.2,MGI:MGI:1916329;gbkey=mRNA;gene=Sgsm3;product=small G protein signaling modulator 3%2C transcript variant X7;transcript_id=XM_030248261.2;extra_copy_number=0
CM058255.1	Liftoff	exon	78690327	78690522	.	+	.	ID=exon-XM_030248261.2-8;Parent=rna-XM_030248261.2;Dbxref=GeneID:105835,GenBank:XM_030248261.2,MGI:MGI:1916329;gbkey=mRNA;gene=Sgsm3;product=small G protein signaling modulator 3%2C transcript variant X7;transcript_id=XM_030248261.2;extra_copy_number=0
CM058255.1	Liftoff	exon	78690765	78690910	.	+	.	ID=exon-XM_030248261.2-9;Parent=rna-XM_030248261.2;Dbxref=GeneID:105835,GenBank:XM_030248261.2,MGI:MGI:1916329;gbkey=mRNA;gene=Sgsm3;product=small G protein signaling modulator 3%2C transcript variant X7;transcript_id=XM_030248261.2;extra_copy_number=0
CM058255.1	Liftoff	exon	78691160	78691384	.	+	.	ID=exon-XM_030248261.2-10;Parent=rna-XM_030248261.2;Dbxref=GeneID:105835,GenBank:XM_030248261.2,MGI:MGI:1916329;gbkey=mRNA;gene=Sgsm3;product=small G protein signaling modulator 3%2C transcript variant X7;transcript_id=XM_030248261.2;extra_copy_number=0
CM058255.1	Liftoff	exon	78691700	78691754	.	+	.	ID=exon-XM_030248261.2-11;Parent=rna-XM_030248261.2;Dbxref=GeneID:105835,GenBank:XM_030248261.2,MGI:MGI:1916329;gbkey=mRNA;gene=Sgsm3;product=small G protein signaling modulator 3%2C transcript variant X7;transcript_id=XM_030248261.2;extra_copy_number=0
CM058255.1	Liftoff	exon	78691884	78692011	.	+	.	ID=exon-XM_030248261.2-12;Parent=rna-XM_030248261.2;Dbxref=GeneID:105835,GenBank:XM_030248261.2,MGI:MGI:1916329;gbkey=mRNA;gene=Sgsm3;product=small G protein signaling modulator 3%2C transcript variant X7;transcript_id=XM_030248261.2;extra_copy_number=0
CM058255.1	Liftoff	exon	78692111	78692266	.	+	.	ID=exon-XM_030248261.2-13;Parent=rna-XM_030248261.2;Dbxref=GeneID:105835,GenBank:XM_030248261.2,MGI:MGI:1916329;gbkey=mRNA;gene=Sgsm3;product=small G protein signaling modulator 3%2C transcript variant X7;transcript_id=XM_030248261.2;extra_copy_number=0
CM058255.1	Liftoff	exon	78692418	78692472	.	+	.	ID=exon-XM_030248261.2-14;Parent=rna-XM_030248261.2;Dbxref=GeneID:105835,GenBank:XM_030248261.2,MGI:MGI:1916329;gbkey=mRNA;gene=Sgsm3;product=small G protein signaling modulator 3%2C transcript variant X7;transcript_id=XM_030248261.2;extra_copy_number=0
CM058255.1	Liftoff	exon	78692706	78692755	.	+	.	ID=exon-XM_030248261.2-15;Parent=rna-XM_030248261.2;Dbxref=GeneID:105835,GenBank:XM_030248261.2,MGI:MGI:1916329;gbkey=mRNA;gene=Sgsm3;product=small G protein signaling modulator 3%2C transcript variant X7;transcript_id=XM_030248261.2;extra_copy_number=0
CM058255.1	Liftoff	exon	78692887	78693039	.	+	.	ID=exon-XM_030248261.2-16;Parent=rna-XM_030248261.2;Dbxref=GeneID:105835,GenBank:XM_030248261.2,MGI:MGI:1916329;gbkey=mRNA;gene=Sgsm3;product=small G protein signaling modulator 3%2C transcript variant X7;transcript_id=XM_030248261.2;extra_copy_number=0
CM058255.1	Liftoff	exon	78693194	78693264	.	+	.	ID=exon-XM_030248261.2-17;Parent=rna-XM_030248261.2;Dbxref=GeneID:105835,GenBank:XM_030248261.2,MGI:MGI:1916329;gbkey=mRNA;gene=Sgsm3;product=small G protein signaling modulator 3%2C transcript variant X7;transcript_id=XM_030248261.2;extra_copy_number=0
CM058255.1	Liftoff	exon	78693338	78693386	.	+	.	ID=exon-XM_030248261.2-18;Parent=rna-XM_030248261.2;Dbxref=GeneID:105835,GenBank:XM_030248261.2,MGI:MGI:1916329;gbkey=mRNA;gene=Sgsm3;product=small G protein signaling modulator 3%2C transcript variant X7;transcript_id=XM_030248261.2;extra_copy_number=0
CM058255.1	Liftoff	exon	78693463	78693548	.	+	.	ID=exon-XM_030248261.2-19;Parent=rna-XM_030248261.2;Dbxref=GeneID:105835,GenBank:XM_030248261.2,MGI:MGI:1916329;gbkey=mRNA;gene=Sgsm3;product=small G protein signaling modulator 3%2C transcript variant X7;transcript_id=XM_030248261.2;extra_copy_number=0
CM058255.1	Liftoff	exon	78693715	78693837	.	+	.	ID=exon-XM_030248261.2-20;Parent=rna-XM_030248261.2;Dbxref=GeneID:105835,GenBank:XM_030248261.2,MGI:MGI:1916329;gbkey=mRNA;gene=Sgsm3;product=small G protein signaling modulator 3%2C transcript variant X7;transcript_id=XM_030248261.2;extra_copy_number=0
CM058255.1	Liftoff	exon	78693939	78693999	.	+	.	ID=exon-XM_030248261.2-21;Parent=rna-XM_030248261.2;Dbxref=GeneID:105835,GenBank:XM_030248261.2,MGI:MGI:1916329;gbkey=mRNA;gene=Sgsm3;product=small G protein signaling modulator 3%2C transcript variant X7;transcript_id=XM_030248261.2;extra_copy_number=0
CM058255.1	Liftoff	exon	78694094	78694767	.	+	.	ID=exon-XM_030248261.2-22;Parent=rna-XM_030248261.2;Dbxref=GeneID:105835,GenBank:XM_030248261.2,MGI:MGI:1916329;gbkey=mRNA;gene=Sgsm3;product=small G protein signaling modulator 3%2C transcript variant X7;transcript_id=XM_030248261.2;extra_copy_number=0
CM058255.1	Liftoff	CDS	78685104	78685140	.	+	.	ID=cds-XP_030104121.1;Parent=rna-XM_030248261.2;Dbxref=GeneID:105835,GenBank:XP_030104121.1,MGI:MGI:1916329;Name=XP_030104121.1;gbkey=CDS;gene=Sgsm3;product=small G protein signaling modulator 3 isoform X4;protein_id=XP_030104121.1;extra_copy_number=0
CM058255.1	Liftoff	CDS	78685836	78685921	.	+	.	ID=cds-XP_030104121.1;Parent=rna-XM_030248261.2;Dbxref=GeneID:105835,GenBank:XP_030104121.1,MGI:MGI:1916329;Name=XP_030104121.1;gbkey=CDS;gene=Sgsm3;product=small G protein signaling modulator 3 isoform X4;protein_id=XP_030104121.1;extra_copy_number=0
CM058255.1	Liftoff	CDS	78686280	78686346	.	+	.	ID=cds-XP_030104121.1;Parent=rna-XM_030248261.2;Dbxref=GeneID:105835,GenBank:XP_030104121.1,MGI:MGI:1916329;Name=XP_030104121.1;gbkey=CDS;gene=Sgsm3;product=small G protein signaling modulator 3 isoform X4;protein_id=XP_030104121.1;extra_copy_number=0
CM058255.1	Liftoff	CDS	78688883	78689088	.	+	.	ID=cds-XP_030104121.1;Parent=rna-XM_030248261.2;Dbxref=GeneID:105835,GenBank:XP_030104121.1,MGI:MGI:1916329;Name=XP_030104121.1;gbkey=CDS;gene=Sgsm3;product=small G protein signaling modulator 3 isoform X4;protein_id=XP_030104121.1;extra_copy_number=0
CM058255.1	Liftoff	CDS	78689182	78689289	.	+	.	ID=cds-XP_030104121.1;Parent=rna-XM_030248261.2;Dbxref=GeneID:105835,GenBank:XP_030104121.1,MGI:MGI:1916329;Name=XP_030104121.1;gbkey=CDS;gene=Sgsm3;product=small G protein signaling modulator 3 isoform X4;protein_id=XP_030104121.1;extra_copy_number=0
CM058255.1	Liftoff	CDS	78689923	78690066	.	+	.	ID=cds-XP_030104121.1;Parent=rna-XM_030248261.2;Dbxref=GeneID:105835,GenBank:XP_030104121.1,MGI:MGI:1916329;Name=XP_030104121.1;gbkey=CDS;gene=Sgsm3;product=small G protein signaling modulator 3 isoform X4;protein_id=XP_030104121.1;extra_copy_number=0
CM058255.1	Liftoff	CDS	78690327	78690522	.	+	.	ID=cds-XP_030104121.1;Parent=rna-XM_030248261.2;Dbxref=GeneID:105835,GenBank:XP_030104121.1,MGI:MGI:1916329;Name=XP_030104121.1;gbkey=CDS;gene=Sgsm3;product=small G protein signaling modulator 3 isoform X4;protein_id=XP_030104121.1;extra_copy_number=0
CM058255.1	Liftoff	CDS	78690765	78690910	.	+	.	ID=cds-XP_030104121.1;Parent=rna-XM_030248261.2;Dbxref=GeneID:105835,GenBank:XP_030104121.1,MGI:MGI:1916329;Name=XP_030104121.1;gbkey=CDS;gene=Sgsm3;product=small G protein signaling modulator 3 isoform X4;protein_id=XP_030104121.1;extra_copy_number=0
CM058255.1	Liftoff	CDS	78691160	78691384	.	+	.	ID=cds-XP_030104121.1;Parent=rna-XM_030248261.2;Dbxref=GeneID:105835,GenBank:XP_030104121.1,MGI:MGI:1916329;Name=XP_030104121.1;gbkey=CDS;gene=Sgsm3;product=small G protein signaling modulator 3 isoform X4;protein_id=XP_030104121.1;extra_copy_number=0
CM058255.1	Liftoff	CDS	78691700	78691754	.	+	.	ID=cds-XP_030104121.1;Parent=rna-XM_030248261.2;Dbxref=GeneID:105835,GenBank:XP_030104121.1,MGI:MGI:1916329;Name=XP_030104121.1;gbkey=CDS;gene=Sgsm3;product=small G protein signaling modulator 3 isoform X4;protein_id=XP_030104121.1;extra_copy_number=0
CM058255.1	Liftoff	CDS	78691884	78692011	.	+	.	ID=cds-XP_030104121.1;Parent=rna-XM_030248261.2;Dbxref=GeneID:105835,GenBank:XP_030104121.1,MGI:MGI:1916329;Name=XP_030104121.1;gbkey=CDS;gene=Sgsm3;product=small G protein signaling modulator 3 isoform X4;protein_id=XP_030104121.1;extra_copy_number=0
CM058255.1	Liftoff	CDS	78692111	78692266	.	+	.	ID=cds-XP_030104121.1;Parent=rna-XM_030248261.2;Dbxref=GeneID:105835,GenBank:XP_030104121.1,MGI:MGI:1916329;Name=XP_030104121.1;gbkey=CDS;gene=Sgsm3;product=small G protein signaling modulator 3 isoform X4;protein_id=XP_030104121.1;extra_copy_number=0
CM058255.1	Liftoff	CDS	78692418	78692472	.	+	.	ID=cds-XP_030104121.1;Parent=rna-XM_030248261.2;Dbxref=GeneID:105835,GenBank:XP_030104121.1,MGI:MGI:1916329;Name=XP_030104121.1;gbkey=CDS;gene=Sgsm3;product=small G protein signaling modulator 3 isoform X4;protein_id=XP_030104121.1;extra_copy_number=0
CM058255.1	Liftoff	CDS	78692706	78692755	.	+	.	ID=cds-XP_030104121.1;Parent=rna-XM_030248261.2;Dbxref=GeneID:105835,GenBank:XP_030104121.1,MGI:MGI:1916329;Name=XP_030104121.1;gbkey=CDS;gene=Sgsm3;product=small G protein signaling modulator 3 isoform X4;protein_id=XP_030104121.1;extra_copy_number=0
CM058255.1	Liftoff	CDS	78692887	78693039	.	+	.	ID=cds-XP_030104121.1;Parent=rna-XM_030248261.2;Dbxref=GeneID:105835,GenBank:XP_030104121.1,MGI:MGI:1916329;Name=XP_030104121.1;gbkey=CDS;gene=Sgsm3;product=small G protein signaling modulator 3 isoform X4;protein_id=XP_030104121.1;extra_copy_number=0
CM058255.1	Liftoff	CDS	78693194	78693264	.	+	.	ID=cds-XP_030104121.1;Parent=rna-XM_030248261.2;Dbxref=GeneID:105835,GenBank:XP_030104121.1,MGI:MGI:1916329;Name=XP_030104121.1;gbkey=CDS;gene=Sgsm3;product=small G protein signaling modulator 3 isoform X4;protein_id=XP_030104121.1;extra_copy_number=0
CM058255.1	Liftoff	CDS	78693338	78693386	.	+	.	ID=cds-XP_030104121.1;Parent=rna-XM_030248261.2;Dbxref=GeneID:105835,GenBank:XP_030104121.1,MGI:MGI:1916329;Name=XP_030104121.1;gbkey=CDS;gene=Sgsm3;product=small G protein signaling modulator 3 isoform X4;protein_id=XP_030104121.1;extra_copy_number=0
CM058255.1	Liftoff	CDS	78693463	78693548	.	+	.	ID=cds-XP_030104121.1;Parent=rna-XM_030248261.2;Dbxref=GeneID:105835,GenBank:XP_030104121.1,MGI:MGI:1916329;Name=XP_030104121.1;gbkey=CDS;gene=Sgsm3;product=small G protein signaling modulator 3 isoform X4;protein_id=XP_030104121.1;extra_copy_number=0
CM058255.1	Liftoff	CDS	78693715	78693837	.	+	.	ID=cds-XP_030104121.1;Parent=rna-XM_030248261.2;Dbxref=GeneID:105835,GenBank:XP_030104121.1,MGI:MGI:1916329;Name=XP_030104121.1;gbkey=CDS;gene=Sgsm3;product=small G protein signaling modulator 3 isoform X4;protein_id=XP_030104121.1;extra_copy_number=0
CM058255.1	Liftoff	CDS	78693939	78693999	.	+	.	ID=cds-XP_030104121.1;Parent=rna-XM_030248261.2;Dbxref=GeneID:105835,GenBank:XP_030104121.1,MGI:MGI:1916329;Name=XP_030104121.1;gbkey=CDS;gene=Sgsm3;product=small G protein signaling modulator 3 isoform X4;protein_id=XP_030104121.1;extra_copy_number=0
CM058255.1	Liftoff	CDS	78694094	78694111	.	+	.	ID=cds-XP_030104121.1;Parent=rna-XM_030248261.2;Dbxref=GeneID:105835,GenBank:XP_030104121.1,MGI:MGI:1916329;Name=XP_030104121.1;gbkey=CDS;gene=Sgsm3;product=small G protein signaling modulator 3 isoform X4;protein_id=XP_030104121.1;extra_copy_number=0
CM058255.1	Liftoff	mRNA	78660275	78694552	.	+	.	ID=rna-XM_017316358.3;Parent=gene-Sgsm3;Dbxref=GeneID:105835,GenBank:XM_017316358.3,MGI:MGI:1916329;Name=XM_017316358.3;gbkey=mRNA;gene=Sgsm3;model_evidence=Supporting evidence includes similarity to: 5 mRNAs%2C 59 ESTs%2C 546 long SRA reads%2C and 99%25 coverage of the annotated genomic feature by RNAseq alignments%2C including 34 samples with support for all annotated introns;product=small G protein signaling modulator 3%2C transcript variant X8;transcript_id=XM_017316358.3;matches_ref_protein=True;valid_ORF=True;extra_copy_number=0
CM058255.1	Liftoff	exon	78660275	78660341	.	+	.	ID=exon-XM_017316358.3-1;Parent=rna-XM_017316358.3;Dbxref=GeneID:105835,GenBank:XM_017316358.3,MGI:MGI:1916329;gbkey=mRNA;gene=Sgsm3;product=small G protein signaling modulator 3%2C transcript variant X8;transcript_id=XM_017316358.3;extra_copy_number=0
CM058255.1	Liftoff	exon	78685045	78685140	.	+	.	ID=exon-XM_017316358.3-2;Parent=rna-XM_017316358.3;Dbxref=GeneID:105835,GenBank:XM_017316358.3,MGI:MGI:1916329;gbkey=mRNA;gene=Sgsm3;product=small G protein signaling modulator 3%2C transcript variant X8;transcript_id=XM_017316358.3;extra_copy_number=0
CM058255.1	Liftoff	exon	78685836	78685921	.	+	.	ID=exon-XM_017316358.3-3;Parent=rna-XM_017316358.3;Dbxref=GeneID:105835,GenBank:XM_017316358.3,MGI:MGI:1916329;gbkey=mRNA;gene=Sgsm3;product=small G protein signaling modulator 3%2C transcript variant X8;transcript_id=XM_017316358.3;extra_copy_number=0
CM058255.1	Liftoff	exon	78686280	78686346	.	+	.	ID=exon-XM_017316358.3-4;Parent=rna-XM_017316358.3;Dbxref=GeneID:105835,GenBank:XM_017316358.3,MGI:MGI:1916329;gbkey=mRNA;gene=Sgsm3;product=small G protein signaling modulator 3%2C transcript variant X8;transcript_id=XM_017316358.3;extra_copy_number=0
CM058255.1	Liftoff	exon	78688883	78689088	.	+	.	ID=exon-XM_017316358.3-5;Parent=rna-XM_017316358.3;Dbxref=GeneID:105835,GenBank:XM_017316358.3,MGI:MGI:1916329;gbkey=mRNA;gene=Sgsm3;product=small G protein signaling modulator 3%2C transcript variant X8;transcript_id=XM_017316358.3;extra_copy_number=0
CM058255.1	Liftoff	exon	78689182	78689289	.	+	.	ID=exon-XM_017316358.3-6;Parent=rna-XM_017316358.3;Dbxref=GeneID:105835,GenBank:XM_017316358.3,MGI:MGI:1916329;gbkey=mRNA;gene=Sgsm3;product=small G protein signaling modulator 3%2C transcript variant X8;transcript_id=XM_017316358.3;extra_copy_number=0
CM058255.1	Liftoff	exon	78689807	78690066	.	+	.	ID=exon-XM_017316358.3-7;Parent=rna-XM_017316358.3;Dbxref=GeneID:105835,GenBank:XM_017316358.3,MGI:MGI:1916329;gbkey=mRNA;gene=Sgsm3;product=small G protein signaling modulator 3%2C transcript variant X8;transcript_id=XM_017316358.3;extra_copy_number=0
CM058255.1	Liftoff	exon	78690327	78690522	.	+	.	ID=exon-XM_017316358.3-8;Parent=rna-XM_017316358.3;Dbxref=GeneID:105835,GenBank:XM_017316358.3,MGI:MGI:1916329;gbkey=mRNA;gene=Sgsm3;product=small G protein signaling modulator 3%2C transcript variant X8;transcript_id=XM_017316358.3;extra_copy_number=0
CM058255.1	Liftoff	exon	78690765	78690910	.	+	.	ID=exon-XM_017316358.3-9;Parent=rna-XM_017316358.3;Dbxref=GeneID:105835,GenBank:XM_017316358.3,MGI:MGI:1916329;gbkey=mRNA;gene=Sgsm3;product=small G protein signaling modulator 3%2C transcript variant X8;transcript_id=XM_017316358.3;extra_copy_number=0
CM058255.1	Liftoff	exon	78691160	78691384	.	+	.	ID=exon-XM_017316358.3-10;Parent=rna-XM_017316358.3;Dbxref=GeneID:105835,GenBank:XM_017316358.3,MGI:MGI:1916329;gbkey=mRNA;gene=Sgsm3;product=small G protein signaling modulator 3%2C transcript variant X8;transcript_id=XM_017316358.3;extra_copy_number=0
CM058255.1	Liftoff	exon	78691700	78691754	.	+	.	ID=exon-XM_017316358.3-11;Parent=rna-XM_017316358.3;Dbxref=GeneID:105835,GenBank:XM_017316358.3,MGI:MGI:1916329;gbkey=mRNA;gene=Sgsm3;product=small G protein signaling modulator 3%2C transcript variant X8;transcript_id=XM_017316358.3;extra_copy_number=0
CM058255.1	Liftoff	exon	78691884	78692011	.	+	.	ID=exon-XM_017316358.3-12;Parent=rna-XM_017316358.3;Dbxref=GeneID:105835,GenBank:XM_017316358.3,MGI:MGI:1916329;gbkey=mRNA;gene=Sgsm3;product=small G protein signaling modulator 3%2C transcript variant X8;transcript_id=XM_017316358.3;extra_copy_number=0
CM058255.1	Liftoff	exon	78692111	78692266	.	+	.	ID=exon-XM_017316358.3-13;Parent=rna-XM_017316358.3;Dbxref=GeneID:105835,GenBank:XM_017316358.3,MGI:MGI:1916329;gbkey=mRNA;gene=Sgsm3;product=small G protein signaling modulator 3%2C transcript variant X8;transcript_id=XM_017316358.3;extra_copy_number=0
CM058255.1	Liftoff	exon	78692418	78692472	.	+	.	ID=exon-XM_017316358.3-14;Parent=rna-XM_017316358.3;Dbxref=GeneID:105835,GenBank:XM_017316358.3,MGI:MGI:1916329;gbkey=mRNA;gene=Sgsm3;product=small G protein signaling modulator 3%2C transcript variant X8;transcript_id=XM_017316358.3;extra_copy_number=0
CM058255.1	Liftoff	exon	78692706	78692755	.	+	.	ID=exon-XM_017316358.3-15;Parent=rna-XM_017316358.3;Dbxref=GeneID:105835,GenBank:XM_017316358.3,MGI:MGI:1916329;gbkey=mRNA;gene=Sgsm3;product=small G protein signaling modulator 3%2C transcript variant X8;transcript_id=XM_017316358.3;extra_copy_number=0
CM058255.1	Liftoff	exon	78692887	78693039	.	+	.	ID=exon-XM_017316358.3-16;Parent=rna-XM_017316358.3;Dbxref=GeneID:105835,GenBank:XM_017316358.3,MGI:MGI:1916329;gbkey=mRNA;gene=Sgsm3;product=small G protein signaling modulator 3%2C transcript variant X8;transcript_id=XM_017316358.3;extra_copy_number=0
CM058255.1	Liftoff	exon	78693194	78693264	.	+	.	ID=exon-XM_017316358.3-17;Parent=rna-XM_017316358.3;Dbxref=GeneID:105835,GenBank:XM_017316358.3,MGI:MGI:1916329;gbkey=mRNA;gene=Sgsm3;product=small G protein signaling modulator 3%2C transcript variant X8;transcript_id=XM_017316358.3;extra_copy_number=0
CM058255.1	Liftoff	exon	78693338	78693386	.	+	.	ID=exon-XM_017316358.3-18;Parent=rna-XM_017316358.3;Dbxref=GeneID:105835,GenBank:XM_017316358.3,MGI:MGI:1916329;gbkey=mRNA;gene=Sgsm3;product=small G protein signaling modulator 3%2C transcript variant X8;transcript_id=XM_017316358.3;extra_copy_number=0
CM058255.1	Liftoff	exon	78693463	78693548	.	+	.	ID=exon-XM_017316358.3-19;Parent=rna-XM_017316358.3;Dbxref=GeneID:105835,GenBank:XM_017316358.3,MGI:MGI:1916329;gbkey=mRNA;gene=Sgsm3;product=small G protein signaling modulator 3%2C transcript variant X8;transcript_id=XM_017316358.3;extra_copy_number=0
CM058255.1	Liftoff	exon	78693715	78693837	.	+	.	ID=exon-XM_017316358.3-20;Parent=rna-XM_017316358.3;Dbxref=GeneID:105835,GenBank:XM_017316358.3,MGI:MGI:1916329;gbkey=mRNA;gene=Sgsm3;product=small G protein signaling modulator 3%2C transcript variant X8;transcript_id=XM_017316358.3;extra_copy_number=0
CM058255.1	Liftoff	exon	78693939	78693999	.	+	.	ID=exon-XM_017316358.3-21;Parent=rna-XM_017316358.3;Dbxref=GeneID:105835,GenBank:XM_017316358.3,MGI:MGI:1916329;gbkey=mRNA;gene=Sgsm3;product=small G protein signaling modulator 3%2C transcript variant X8;transcript_id=XM_017316358.3;extra_copy_number=0
CM058255.1	Liftoff	exon	78694133	78694552	.	+	.	ID=exon-XM_017316358.3-22;Parent=rna-XM_017316358.3;Dbxref=GeneID:105835,GenBank:XM_017316358.3,MGI:MGI:1916329;gbkey=mRNA;gene=Sgsm3;product=small G protein signaling modulator 3%2C transcript variant X8;transcript_id=XM_017316358.3;extra_copy_number=0
CM058255.1	Liftoff	CDS	78689947	78690066	.	+	.	ID=cds-XP_017171847.1;Parent=rna-XM_017316358.3;Dbxref=GeneID:105835,GenBank:XP_017171847.1,MGI:MGI:1916329;Name=XP_017171847.1;gbkey=CDS;gene=Sgsm3;product=small G protein signaling modulator 3 isoform X5;protein_id=XP_017171847.1;extra_copy_number=0
CM058255.1	Liftoff	CDS	78690327	78690522	.	+	.	ID=cds-XP_017171847.1;Parent=rna-XM_017316358.3;Dbxref=GeneID:105835,GenBank:XP_017171847.1,MGI:MGI:1916329;Name=XP_017171847.1;gbkey=CDS;gene=Sgsm3;product=small G protein signaling modulator 3 isoform X5;protein_id=XP_017171847.1;extra_copy_number=0
CM058255.1	Liftoff	CDS	78690765	78690910	.	+	.	ID=cds-XP_017171847.1;Parent=rna-XM_017316358.3;Dbxref=GeneID:105835,GenBank:XP_017171847.1,MGI:MGI:1916329;Name=XP_017171847.1;gbkey=CDS;gene=Sgsm3;product=small G protein signaling modulator 3 isoform X5;protein_id=XP_017171847.1;extra_copy_number=0
CM058255.1	Liftoff	CDS	78691160	78691384	.	+	.	ID=cds-XP_017171847.1;Parent=rna-XM_017316358.3;Dbxref=GeneID:105835,GenBank:XP_017171847.1,MGI:MGI:1916329;Name=XP_017171847.1;gbkey=CDS;gene=Sgsm3;product=small G protein signaling modulator 3 isoform X5;protein_id=XP_017171847.1;extra_copy_number=0
CM058255.1	Liftoff	CDS	78691700	78691754	.	+	.	ID=cds-XP_017171847.1;Parent=rna-XM_017316358.3;Dbxref=GeneID:105835,GenBank:XP_017171847.1,MGI:MGI:1916329;Name=XP_017171847.1;gbkey=CDS;gene=Sgsm3;product=small G protein signaling modulator 3 isoform X5;protein_id=XP_017171847.1;extra_copy_number=0
CM058255.1	Liftoff	CDS	78691884	78692011	.	+	.	ID=cds-XP_017171847.1;Parent=rna-XM_017316358.3;Dbxref=GeneID:105835,GenBank:XP_017171847.1,MGI:MGI:1916329;Name=XP_017171847.1;gbkey=CDS;gene=Sgsm3;product=small G protein signaling modulator 3 isoform X5;protein_id=XP_017171847.1;extra_copy_number=0
CM058255.1	Liftoff	CDS	78692111	78692266	.	+	.	ID=cds-XP_017171847.1;Parent=rna-XM_017316358.3;Dbxref=GeneID:105835,GenBank:XP_017171847.1,MGI:MGI:1916329;Name=XP_017171847.1;gbkey=CDS;gene=Sgsm3;product=small G protein signaling modulator 3 isoform X5;protein_id=XP_017171847.1;extra_copy_number=0
CM058255.1	Liftoff	CDS	78692418	78692472	.	+	.	ID=cds-XP_017171847.1;Parent=rna-XM_017316358.3;Dbxref=GeneID:105835,GenBank:XP_017171847.1,MGI:MGI:1916329;Name=XP_017171847.1;gbkey=CDS;gene=Sgsm3;product=small G protein signaling modulator 3 isoform X5;protein_id=XP_017171847.1;extra_copy_number=0
CM058255.1	Liftoff	CDS	78692706	78692755	.	+	.	ID=cds-XP_017171847.1;Parent=rna-XM_017316358.3;Dbxref=GeneID:105835,GenBank:XP_017171847.1,MGI:MGI:1916329;Name=XP_017171847.1;gbkey=CDS;gene=Sgsm3;product=small G protein signaling modulator 3 isoform X5;protein_id=XP_017171847.1;extra_copy_number=0
CM058255.1	Liftoff	CDS	78692887	78693039	.	+	.	ID=cds-XP_017171847.1;Parent=rna-XM_017316358.3;Dbxref=GeneID:105835,GenBank:XP_017171847.1,MGI:MGI:1916329;Name=XP_017171847.1;gbkey=CDS;gene=Sgsm3;product=small G protein signaling modulator 3 isoform X5;protein_id=XP_017171847.1;extra_copy_number=0
CM058255.1	Liftoff	CDS	78693194	78693264	.	+	.	ID=cds-XP_017171847.1;Parent=rna-XM_017316358.3;Dbxref=GeneID:105835,GenBank:XP_017171847.1,MGI:MGI:1916329;Name=XP_017171847.1;gbkey=CDS;gene=Sgsm3;product=small G protein signaling modulator 3 isoform X5;protein_id=XP_017171847.1;extra_copy_number=0
CM058255.1	Liftoff	CDS	78693338	78693386	.	+	.	ID=cds-XP_017171847.1;Parent=rna-XM_017316358.3;Dbxref=GeneID:105835,GenBank:XP_017171847.1,MGI:MGI:1916329;Name=XP_017171847.1;gbkey=CDS;gene=Sgsm3;product=small G protein signaling modulator 3 isoform X5;protein_id=XP_017171847.1;extra_copy_number=0
CM058255.1	Liftoff	CDS	78693463	78693548	.	+	.	ID=cds-XP_017171847.1;Parent=rna-XM_017316358.3;Dbxref=GeneID:105835,GenBank:XP_017171847.1,MGI:MGI:1916329;Name=XP_017171847.1;gbkey=CDS;gene=Sgsm3;product=small G protein signaling modulator 3 isoform X5;protein_id=XP_017171847.1;extra_copy_number=0
CM058255.1	Liftoff	CDS	78693715	78693837	.	+	.	ID=cds-XP_017171847.1;Parent=rna-XM_017316358.3;Dbxref=GeneID:105835,GenBank:XP_017171847.1,MGI:MGI:1916329;Name=XP_017171847.1;gbkey=CDS;gene=Sgsm3;product=small G protein signaling modulator 3 isoform X5;protein_id=XP_017171847.1;extra_copy_number=0
CM058255.1	Liftoff	CDS	78693939	78693999	.	+	.	ID=cds-XP_017171847.1;Parent=rna-XM_017316358.3;Dbxref=GeneID:105835,GenBank:XP_017171847.1,MGI:MGI:1916329;Name=XP_017171847.1;gbkey=CDS;gene=Sgsm3;product=small G protein signaling modulator 3 isoform X5;protein_id=XP_017171847.1;extra_copy_number=0
CM058255.1	Liftoff	CDS	78694133	78694213	.	+	.	ID=cds-XP_017171847.1;Parent=rna-XM_017316358.3;Dbxref=GeneID:105835,GenBank:XP_017171847.1,MGI:MGI:1916329;Name=XP_017171847.1;gbkey=CDS;gene=Sgsm3;product=small G protein signaling modulator 3 isoform X5;protein_id=XP_017171847.1;extra_copy_number=0
CM058255.1	Liftoff	mRNA	78660345	78694552	.	+	.	ID=rna-XM_006520245.5;Parent=gene-Sgsm3;Dbxref=GeneID:105835,GenBank:XM_006520245.5,MGI:MGI:1916329;Name=XM_006520245.5;gbkey=mRNA;gene=Sgsm3;model_evidence=Supporting evidence includes similarity to: 6 mRNAs%2C 55 ESTs%2C 1 Protein%2C 541 long SRA reads%2C and 100%25 coverage of the annotated genomic feature by RNAseq alignments%2C including 19 samples with support for all annotated introns;product=small G protein signaling modulator 3%2C transcript variant X2;transcript_id=XM_006520245.5;matches_ref_protein=True;valid_ORF=True;extra_copy_number=0
CM058255.1	Liftoff	exon	78660345	78660418	.	+	.	ID=exon-XM_006520245.5-1;Parent=rna-XM_006520245.5;Dbxref=GeneID:105835,GenBank:XM_006520245.5,MGI:MGI:1916329;gbkey=mRNA;gene=Sgsm3;product=small G protein signaling modulator 3%2C transcript variant X2;transcript_id=XM_006520245.5;extra_copy_number=0
CM058255.1	Liftoff	exon	78685045	78685140	.	+	.	ID=exon-XM_006520245.5-2;Parent=rna-XM_006520245.5;Dbxref=GeneID:105835,GenBank:XM_006520245.5,MGI:MGI:1916329;gbkey=mRNA;gene=Sgsm3;product=small G protein signaling modulator 3%2C transcript variant X2;transcript_id=XM_006520245.5;extra_copy_number=0
CM058255.1	Liftoff	exon	78685836	78685921	.	+	.	ID=exon-XM_006520245.5-3;Parent=rna-XM_006520245.5;Dbxref=GeneID:105835,GenBank:XM_006520245.5,MGI:MGI:1916329;gbkey=mRNA;gene=Sgsm3;product=small G protein signaling modulator 3%2C transcript variant X2;transcript_id=XM_006520245.5;extra_copy_number=0
CM058255.1	Liftoff	exon	78686280	78686346	.	+	.	ID=exon-XM_006520245.5-4;Parent=rna-XM_006520245.5;Dbxref=GeneID:105835,GenBank:XM_006520245.5,MGI:MGI:1916329;gbkey=mRNA;gene=Sgsm3;product=small G protein signaling modulator 3%2C transcript variant X2;transcript_id=XM_006520245.5;extra_copy_number=0
CM058255.1	Liftoff	exon	78688880	78689088	.	+	.	ID=exon-XM_006520245.5-5;Parent=rna-XM_006520245.5;Dbxref=GeneID:105835,GenBank:XM_006520245.5,MGI:MGI:1916329;gbkey=mRNA;gene=Sgsm3;product=small G protein signaling modulator 3%2C transcript variant X2;transcript_id=XM_006520245.5;extra_copy_number=0
CM058255.1	Liftoff	exon	78689182	78689289	.	+	.	ID=exon-XM_006520245.5-6;Parent=rna-XM_006520245.5;Dbxref=GeneID:105835,GenBank:XM_006520245.5,MGI:MGI:1916329;gbkey=mRNA;gene=Sgsm3;product=small G protein signaling modulator 3%2C transcript variant X2;transcript_id=XM_006520245.5;extra_copy_number=0
CM058255.1	Liftoff	exon	78689923	78690066	.	+	.	ID=exon-XM_006520245.5-7;Parent=rna-XM_006520245.5;Dbxref=GeneID:105835,GenBank:XM_006520245.5,MGI:MGI:1916329;gbkey=mRNA;gene=Sgsm3;product=small G protein signaling modulator 3%2C transcript variant X2;transcript_id=XM_006520245.5;extra_copy_number=0
CM058255.1	Liftoff	exon	78690327	78690522	.	+	.	ID=exon-XM_006520245.5-8;Parent=rna-XM_006520245.5;Dbxref=GeneID:105835,GenBank:XM_006520245.5,MGI:MGI:1916329;gbkey=mRNA;gene=Sgsm3;product=small G protein signaling modulator 3%2C transcript variant X2;transcript_id=XM_006520245.5;extra_copy_number=0
CM058255.1	Liftoff	exon	78690765	78690910	.	+	.	ID=exon-XM_006520245.5-9;Parent=rna-XM_006520245.5;Dbxref=GeneID:105835,GenBank:XM_006520245.5,MGI:MGI:1916329;gbkey=mRNA;gene=Sgsm3;product=small G protein signaling modulator 3%2C transcript variant X2;transcript_id=XM_006520245.5;extra_copy_number=0
CM058255.1	Liftoff	exon	78691160	78691384	.	+	.	ID=exon-XM_006520245.5-10;Parent=rna-XM_006520245.5;Dbxref=GeneID:105835,GenBank:XM_006520245.5,MGI:MGI:1916329;gbkey=mRNA;gene=Sgsm3;product=small G protein signaling modulator 3%2C transcript variant X2;transcript_id=XM_006520245.5;extra_copy_number=0
CM058255.1	Liftoff	exon	78691700	78691754	.	+	.	ID=exon-XM_006520245.5-11;Parent=rna-XM_006520245.5;Dbxref=GeneID:105835,GenBank:XM_006520245.5,MGI:MGI:1916329;gbkey=mRNA;gene=Sgsm3;product=small G protein signaling modulator 3%2C transcript variant X2;transcript_id=XM_006520245.5;extra_copy_number=0
CM058255.1	Liftoff	exon	78691884	78692011	.	+	.	ID=exon-XM_006520245.5-12;Parent=rna-XM_006520245.5;Dbxref=GeneID:105835,GenBank:XM_006520245.5,MGI:MGI:1916329;gbkey=mRNA;gene=Sgsm3;product=small G protein signaling modulator 3%2C transcript variant X2;transcript_id=XM_006520245.5;extra_copy_number=0
CM058255.1	Liftoff	exon	78692111	78692266	.	+	.	ID=exon-XM_006520245.5-13;Parent=rna-XM_006520245.5;Dbxref=GeneID:105835,GenBank:XM_006520245.5,MGI:MGI:1916329;gbkey=mRNA;gene=Sgsm3;product=small G protein signaling modulator 3%2C transcript variant X2;transcript_id=XM_006520245.5;extra_copy_number=0
CM058255.1	Liftoff	exon	78692418	78692472	.	+	.	ID=exon-XM_006520245.5-14;Parent=rna-XM_006520245.5;Dbxref=GeneID:105835,GenBank:XM_006520245.5,MGI:MGI:1916329;gbkey=mRNA;gene=Sgsm3;product=small G protein signaling modulator 3%2C transcript variant X2;transcript_id=XM_006520245.5;extra_copy_number=0
CM058255.1	Liftoff	exon	78692706	78692755	.	+	.	ID=exon-XM_006520245.5-15;Parent=rna-XM_006520245.5;Dbxref=GeneID:105835,GenBank:XM_006520245.5,MGI:MGI:1916329;gbkey=mRNA;gene=Sgsm3;product=small G protein signaling modulator 3%2C transcript variant X2;transcript_id=XM_006520245.5;extra_copy_number=0
CM058255.1	Liftoff	exon	78692887	78693039	.	+	.	ID=exon-XM_006520245.5-16;Parent=rna-XM_006520245.5;Dbxref=GeneID:105835,GenBank:XM_006520245.5,MGI:MGI:1916329;gbkey=mRNA;gene=Sgsm3;product=small G protein signaling modulator 3%2C transcript variant X2;transcript_id=XM_006520245.5;extra_copy_number=0
CM058255.1	Liftoff	exon	78693194	78693264	.	+	.	ID=exon-XM_006520245.5-17;Parent=rna-XM_006520245.5;Dbxref=GeneID:105835,GenBank:XM_006520245.5,MGI:MGI:1916329;gbkey=mRNA;gene=Sgsm3;product=small G protein signaling modulator 3%2C transcript variant X2;transcript_id=XM_006520245.5;extra_copy_number=0
CM058255.1	Liftoff	exon	78693338	78693386	.	+	.	ID=exon-XM_006520245.5-18;Parent=rna-XM_006520245.5;Dbxref=GeneID:105835,GenBank:XM_006520245.5,MGI:MGI:1916329;gbkey=mRNA;gene=Sgsm3;product=small G protein signaling modulator 3%2C transcript variant X2;transcript_id=XM_006520245.5;extra_copy_number=0
CM058255.1	Liftoff	exon	78693463	78693548	.	+	.	ID=exon-XM_006520245.5-19;Parent=rna-XM_006520245.5;Dbxref=GeneID:105835,GenBank:XM_006520245.5,MGI:MGI:1916329;gbkey=mRNA;gene=Sgsm3;product=small G protein signaling modulator 3%2C transcript variant X2;transcript_id=XM_006520245.5;extra_copy_number=0
CM058255.1	Liftoff	exon	78693715	78693837	.	+	.	ID=exon-XM_006520245.5-20;Parent=rna-XM_006520245.5;Dbxref=GeneID:105835,GenBank:XM_006520245.5,MGI:MGI:1916329;gbkey=mRNA;gene=Sgsm3;product=small G protein signaling modulator 3%2C transcript variant X2;transcript_id=XM_006520245.5;extra_copy_number=0
CM058255.1	Liftoff	exon	78693939	78693999	.	+	.	ID=exon-XM_006520245.5-21;Parent=rna-XM_006520245.5;Dbxref=GeneID:105835,GenBank:XM_006520245.5,MGI:MGI:1916329;gbkey=mRNA;gene=Sgsm3;product=small G protein signaling modulator 3%2C transcript variant X2;transcript_id=XM_006520245.5;extra_copy_number=0
CM058255.1	Liftoff	exon	78694133	78694552	.	+	.	ID=exon-XM_006520245.5-22;Parent=rna-XM_006520245.5;Dbxref=GeneID:105835,GenBank:XM_006520245.5,MGI:MGI:1916329;gbkey=mRNA;gene=Sgsm3;product=small G protein signaling modulator 3%2C transcript variant X2;transcript_id=XM_006520245.5;extra_copy_number=0
CM058255.1	Liftoff	CDS	78685104	78685140	.	+	.	ID=cds-XP_006520308.1;Parent=rna-XM_006520245.5;Dbxref=GeneID:105835,GenBank:XP_006520308.1,MGI:MGI:1916329;Name=XP_006520308.1;gbkey=CDS;gene=Sgsm3;product=small G protein signaling modulator 3 isoform X1;protein_id=XP_006520308.1;extra_copy_number=0
CM058255.1	Liftoff	CDS	78685836	78685921	.	+	.	ID=cds-XP_006520308.1;Parent=rna-XM_006520245.5;Dbxref=GeneID:105835,GenBank:XP_006520308.1,MGI:MGI:1916329;Name=XP_006520308.1;gbkey=CDS;gene=Sgsm3;product=small G protein signaling modulator 3 isoform X1;protein_id=XP_006520308.1;extra_copy_number=0
CM058255.1	Liftoff	CDS	78686280	78686346	.	+	.	ID=cds-XP_006520308.1;Parent=rna-XM_006520245.5;Dbxref=GeneID:105835,GenBank:XP_006520308.1,MGI:MGI:1916329;Name=XP_006520308.1;gbkey=CDS;gene=Sgsm3;product=small G protein signaling modulator 3 isoform X1;protein_id=XP_006520308.1;extra_copy_number=0
CM058255.1	Liftoff	CDS	78688880	78689088	.	+	.	ID=cds-XP_006520308.1;Parent=rna-XM_006520245.5;Dbxref=GeneID:105835,GenBank:XP_006520308.1,MGI:MGI:1916329;Name=XP_006520308.1;gbkey=CDS;gene=Sgsm3;product=small G protein signaling modulator 3 isoform X1;protein_id=XP_006520308.1;extra_copy_number=0
CM058255.1	Liftoff	CDS	78689182	78689289	.	+	.	ID=cds-XP_006520308.1;Parent=rna-XM_006520245.5;Dbxref=GeneID:105835,GenBank:XP_006520308.1,MGI:MGI:1916329;Name=XP_006520308.1;gbkey=CDS;gene=Sgsm3;product=small G protein signaling modulator 3 isoform X1;protein_id=XP_006520308.1;extra_copy_number=0
CM058255.1	Liftoff	CDS	78689923	78690066	.	+	.	ID=cds-XP_006520308.1;Parent=rna-XM_006520245.5;Dbxref=GeneID:105835,GenBank:XP_006520308.1,MGI:MGI:1916329;Name=XP_006520308.1;gbkey=CDS;gene=Sgsm3;product=small G protein signaling modulator 3 isoform X1;protein_id=XP_006520308.1;extra_copy_number=0
CM058255.1	Liftoff	CDS	78690327	78690522	.	+	.	ID=cds-XP_006520308.1;Parent=rna-XM_006520245.5;Dbxref=GeneID:105835,GenBank:XP_006520308.1,MGI:MGI:1916329;Name=XP_006520308.1;gbkey=CDS;gene=Sgsm3;product=small G protein signaling modulator 3 isoform X1;protein_id=XP_006520308.1;extra_copy_number=0
CM058255.1	Liftoff	CDS	78690765	78690910	.	+	.	ID=cds-XP_006520308.1;Parent=rna-XM_006520245.5;Dbxref=GeneID:105835,GenBank:XP_006520308.1,MGI:MGI:1916329;Name=XP_006520308.1;gbkey=CDS;gene=Sgsm3;product=small G protein signaling modulator 3 isoform X1;protein_id=XP_006520308.1;extra_copy_number=0
CM058255.1	Liftoff	CDS	78691160	78691384	.	+	.	ID=cds-XP_006520308.1;Parent=rna-XM_006520245.5;Dbxref=GeneID:105835,GenBank:XP_006520308.1,MGI:MGI:1916329;Name=XP_006520308.1;gbkey=CDS;gene=Sgsm3;product=small G protein signaling modulator 3 isoform X1;protein_id=XP_006520308.1;extra_copy_number=0
CM058255.1	Liftoff	CDS	78691700	78691754	.	+	.	ID=cds-XP_006520308.1;Parent=rna-XM_006520245.5;Dbxref=GeneID:105835,GenBank:XP_006520308.1,MGI:MGI:1916329;Name=XP_006520308.1;gbkey=CDS;gene=Sgsm3;product=small G protein signaling modulator 3 isoform X1;protein_id=XP_006520308.1;extra_copy_number=0
CM058255.1	Liftoff	CDS	78691884	78692011	.	+	.	ID=cds-XP_006520308.1;Parent=rna-XM_006520245.5;Dbxref=GeneID:105835,GenBank:XP_006520308.1,MGI:MGI:1916329;Name=XP_006520308.1;gbkey=CDS;gene=Sgsm3;product=small G protein signaling modulator 3 isoform X1;protein_id=XP_006520308.1;extra_copy_number=0
CM058255.1	Liftoff	CDS	78692111	78692266	.	+	.	ID=cds-XP_006520308.1;Parent=rna-XM_006520245.5;Dbxref=GeneID:105835,GenBank:XP_006520308.1,MGI:MGI:1916329;Name=XP_006520308.1;gbkey=CDS;gene=Sgsm3;product=small G protein signaling modulator 3 isoform X1;protein_id=XP_006520308.1;extra_copy_number=0
CM058255.1	Liftoff	CDS	78692418	78692472	.	+	.	ID=cds-XP_006520308.1;Parent=rna-XM_006520245.5;Dbxref=GeneID:105835,GenBank:XP_006520308.1,MGI:MGI:1916329;Name=XP_006520308.1;gbkey=CDS;gene=Sgsm3;product=small G protein signaling modulator 3 isoform X1;protein_id=XP_006520308.1;extra_copy_number=0
CM058255.1	Liftoff	CDS	78692706	78692755	.	+	.	ID=cds-XP_006520308.1;Parent=rna-XM_006520245.5;Dbxref=GeneID:105835,GenBank:XP_006520308.1,MGI:MGI:1916329;Name=XP_006520308.1;gbkey=CDS;gene=Sgsm3;product=small G protein signaling modulator 3 isoform X1;protein_id=XP_006520308.1;extra_copy_number=0
CM058255.1	Liftoff	CDS	78692887	78693039	.	+	.	ID=cds-XP_006520308.1;Parent=rna-XM_006520245.5;Dbxref=GeneID:105835,GenBank:XP_006520308.1,MGI:MGI:1916329;Name=XP_006520308.1;gbkey=CDS;gene=Sgsm3;product=small G protein signaling modulator 3 isoform X1;protein_id=XP_006520308.1;extra_copy_number=0
CM058255.1	Liftoff	CDS	78693194	78693264	.	+	.	ID=cds-XP_006520308.1;Parent=rna-XM_006520245.5;Dbxref=GeneID:105835,GenBank:XP_006520308.1,MGI:MGI:1916329;Name=XP_006520308.1;gbkey=CDS;gene=Sgsm3;product=small G protein signaling modulator 3 isoform X1;protein_id=XP_006520308.1;extra_copy_number=0
CM058255.1	Liftoff	CDS	78693338	78693386	.	+	.	ID=cds-XP_006520308.1;Parent=rna-XM_006520245.5;Dbxref=GeneID:105835,GenBank:XP_006520308.1,MGI:MGI:1916329;Name=XP_006520308.1;gbkey=CDS;gene=Sgsm3;product=small G protein signaling modulator 3 isoform X1;protein_id=XP_006520308.1;extra_copy_number=0
CM058255.1	Liftoff	CDS	78693463	78693548	.	+	.	ID=cds-XP_006520308.1;Parent=rna-XM_006520245.5;Dbxref=GeneID:105835,GenBank:XP_006520308.1,MGI:MGI:1916329;Name=XP_006520308.1;gbkey=CDS;gene=Sgsm3;product=small G protein signaling modulator 3 isoform X1;protein_id=XP_006520308.1;extra_copy_number=0
CM058255.1	Liftoff	CDS	78693715	78693837	.	+	.	ID=cds-XP_006520308.1;Parent=rna-XM_006520245.5;Dbxref=GeneID:105835,GenBank:XP_006520308.1,MGI:MGI:1916329;Name=XP_006520308.1;gbkey=CDS;gene=Sgsm3;product=small G protein signaling modulator 3 isoform X1;protein_id=XP_006520308.1;extra_copy_number=0
CM058255.1	Liftoff	CDS	78693939	78693999	.	+	.	ID=cds-XP_006520308.1;Parent=rna-XM_006520245.5;Dbxref=GeneID:105835,GenBank:XP_006520308.1,MGI:MGI:1916329;Name=XP_006520308.1;gbkey=CDS;gene=Sgsm3;product=small G protein signaling modulator 3 isoform X1;protein_id=XP_006520308.1;extra_copy_number=0
CM058255.1	Liftoff	CDS	78694133	78694213	.	+	.	ID=cds-XP_006520308.1;Parent=rna-XM_006520245.5;Dbxref=GeneID:105835,GenBank:XP_006520308.1,MGI:MGI:1916329;Name=XP_006520308.1;gbkey=CDS;gene=Sgsm3;product=small G protein signaling modulator 3 isoform X1;protein_id=XP_006520308.1;extra_copy_number=0
CM058255.1	Liftoff	mRNA	78660345	78694552	.	+	.	ID=rna-XM_006520247.5;Parent=gene-Sgsm3;Dbxref=GeneID:105835,GenBank:XM_006520247.5,MGI:MGI:1916329;Name=XM_006520247.5;gbkey=mRNA;gene=Sgsm3;model_evidence=Supporting evidence includes similarity to: 6 mRNAs%2C 63 ESTs%2C 2 Proteins%2C 594 long SRA reads%2C and 100%25 coverage of the annotated genomic feature by RNAseq alignments%2C including 20 samples with support for all annotated introns;product=small G protein signaling modulator 3%2C transcript variant X4;transcript_id=XM_006520247.5;matches_ref_protein=True;valid_ORF=True;extra_copy_number=0
CM058255.1	Liftoff	exon	78660345	78660418	.	+	.	ID=exon-XM_006520247.5-1;Parent=rna-XM_006520247.5;Dbxref=GeneID:105835,GenBank:XM_006520247.5,MGI:MGI:1916329;gbkey=mRNA;gene=Sgsm3;product=small G protein signaling modulator 3%2C transcript variant X4;transcript_id=XM_006520247.5;extra_copy_number=0
CM058255.1	Liftoff	exon	78685045	78685140	.	+	.	ID=exon-XM_006520247.5-2;Parent=rna-XM_006520247.5;Dbxref=GeneID:105835,GenBank:XM_006520247.5,MGI:MGI:1916329;gbkey=mRNA;gene=Sgsm3;product=small G protein signaling modulator 3%2C transcript variant X4;transcript_id=XM_006520247.5;extra_copy_number=0
CM058255.1	Liftoff	exon	78685836	78685921	.	+	.	ID=exon-XM_006520247.5-3;Parent=rna-XM_006520247.5;Dbxref=GeneID:105835,GenBank:XM_006520247.5,MGI:MGI:1916329;gbkey=mRNA;gene=Sgsm3;product=small G protein signaling modulator 3%2C transcript variant X4;transcript_id=XM_006520247.5;extra_copy_number=0
CM058255.1	Liftoff	exon	78686280	78686346	.	+	.	ID=exon-XM_006520247.5-4;Parent=rna-XM_006520247.5;Dbxref=GeneID:105835,GenBank:XM_006520247.5,MGI:MGI:1916329;gbkey=mRNA;gene=Sgsm3;product=small G protein signaling modulator 3%2C transcript variant X4;transcript_id=XM_006520247.5;extra_copy_number=0
CM058255.1	Liftoff	exon	78688883	78689088	.	+	.	ID=exon-XM_006520247.5-5;Parent=rna-XM_006520247.5;Dbxref=GeneID:105835,GenBank:XM_006520247.5,MGI:MGI:1916329;gbkey=mRNA;gene=Sgsm3;product=small G protein signaling modulator 3%2C transcript variant X4;transcript_id=XM_006520247.5;extra_copy_number=0
CM058255.1	Liftoff	exon	78689182	78689289	.	+	.	ID=exon-XM_006520247.5-6;Parent=rna-XM_006520247.5;Dbxref=GeneID:105835,GenBank:XM_006520247.5,MGI:MGI:1916329;gbkey=mRNA;gene=Sgsm3;product=small G protein signaling modulator 3%2C transcript variant X4;transcript_id=XM_006520247.5;extra_copy_number=0
CM058255.1	Liftoff	exon	78689923	78690066	.	+	.	ID=exon-XM_006520247.5-7;Parent=rna-XM_006520247.5;Dbxref=GeneID:105835,GenBank:XM_006520247.5,MGI:MGI:1916329;gbkey=mRNA;gene=Sgsm3;product=small G protein signaling modulator 3%2C transcript variant X4;transcript_id=XM_006520247.5;extra_copy_number=0
CM058255.1	Liftoff	exon	78690327	78690522	.	+	.	ID=exon-XM_006520247.5-8;Parent=rna-XM_006520247.5;Dbxref=GeneID:105835,GenBank:XM_006520247.5,MGI:MGI:1916329;gbkey=mRNA;gene=Sgsm3;product=small G protein signaling modulator 3%2C transcript variant X4;transcript_id=XM_006520247.5;extra_copy_number=0
CM058255.1	Liftoff	exon	78690765	78690910	.	+	.	ID=exon-XM_006520247.5-9;Parent=rna-XM_006520247.5;Dbxref=GeneID:105835,GenBank:XM_006520247.5,MGI:MGI:1916329;gbkey=mRNA;gene=Sgsm3;product=small G protein signaling modulator 3%2C transcript variant X4;transcript_id=XM_006520247.5;extra_copy_number=0
CM058255.1	Liftoff	exon	78691160	78691384	.	+	.	ID=exon-XM_006520247.5-10;Parent=rna-XM_006520247.5;Dbxref=GeneID:105835,GenBank:XM_006520247.5,MGI:MGI:1916329;gbkey=mRNA;gene=Sgsm3;product=small G protein signaling modulator 3%2C transcript variant X4;transcript_id=XM_006520247.5;extra_copy_number=0
CM058255.1	Liftoff	exon	78691700	78691754	.	+	.	ID=exon-XM_006520247.5-11;Parent=rna-XM_006520247.5;Dbxref=GeneID:105835,GenBank:XM_006520247.5,MGI:MGI:1916329;gbkey=mRNA;gene=Sgsm3;product=small G protein signaling modulator 3%2C transcript variant X4;transcript_id=XM_006520247.5;extra_copy_number=0
CM058255.1	Liftoff	exon	78691884	78692011	.	+	.	ID=exon-XM_006520247.5-12;Parent=rna-XM_006520247.5;Dbxref=GeneID:105835,GenBank:XM_006520247.5,MGI:MGI:1916329;gbkey=mRNA;gene=Sgsm3;product=small G protein signaling modulator 3%2C transcript variant X4;transcript_id=XM_006520247.5;extra_copy_number=0
CM058255.1	Liftoff	exon	78692111	78692266	.	+	.	ID=exon-XM_006520247.5-13;Parent=rna-XM_006520247.5;Dbxref=GeneID:105835,GenBank:XM_006520247.5,MGI:MGI:1916329;gbkey=mRNA;gene=Sgsm3;product=small G protein signaling modulator 3%2C transcript variant X4;transcript_id=XM_006520247.5;extra_copy_number=0
CM058255.1	Liftoff	exon	78692418	78692472	.	+	.	ID=exon-XM_006520247.5-14;Parent=rna-XM_006520247.5;Dbxref=GeneID:105835,GenBank:XM_006520247.5,MGI:MGI:1916329;gbkey=mRNA;gene=Sgsm3;product=small G protein signaling modulator 3%2C transcript variant X4;transcript_id=XM_006520247.5;extra_copy_number=0
CM058255.1	Liftoff	exon	78692706	78692755	.	+	.	ID=exon-XM_006520247.5-15;Parent=rna-XM_006520247.5;Dbxref=GeneID:105835,GenBank:XM_006520247.5,MGI:MGI:1916329;gbkey=mRNA;gene=Sgsm3;product=small G protein signaling modulator 3%2C transcript variant X4;transcript_id=XM_006520247.5;extra_copy_number=0
CM058255.1	Liftoff	exon	78692887	78693039	.	+	.	ID=exon-XM_006520247.5-16;Parent=rna-XM_006520247.5;Dbxref=GeneID:105835,GenBank:XM_006520247.5,MGI:MGI:1916329;gbkey=mRNA;gene=Sgsm3;product=small G protein signaling modulator 3%2C transcript variant X4;transcript_id=XM_006520247.5;extra_copy_number=0
CM058255.1	Liftoff	exon	78693194	78693264	.	+	.	ID=exon-XM_006520247.5-17;Parent=rna-XM_006520247.5;Dbxref=GeneID:105835,GenBank:XM_006520247.5,MGI:MGI:1916329;gbkey=mRNA;gene=Sgsm3;product=small G protein signaling modulator 3%2C transcript variant X4;transcript_id=XM_006520247.5;extra_copy_number=0
CM058255.1	Liftoff	exon	78693338	78693386	.	+	.	ID=exon-XM_006520247.5-18;Parent=rna-XM_006520247.5;Dbxref=GeneID:105835,GenBank:XM_006520247.5,MGI:MGI:1916329;gbkey=mRNA;gene=Sgsm3;product=small G protein signaling modulator 3%2C transcript variant X4;transcript_id=XM_006520247.5;extra_copy_number=0
CM058255.1	Liftoff	exon	78693463	78693548	.	+	.	ID=exon-XM_006520247.5-19;Parent=rna-XM_006520247.5;Dbxref=GeneID:105835,GenBank:XM_006520247.5,MGI:MGI:1916329;gbkey=mRNA;gene=Sgsm3;product=small G protein signaling modulator 3%2C transcript variant X4;transcript_id=XM_006520247.5;extra_copy_number=0
CM058255.1	Liftoff	exon	78693715	78693837	.	+	.	ID=exon-XM_006520247.5-20;Parent=rna-XM_006520247.5;Dbxref=GeneID:105835,GenBank:XM_006520247.5,MGI:MGI:1916329;gbkey=mRNA;gene=Sgsm3;product=small G protein signaling modulator 3%2C transcript variant X4;transcript_id=XM_006520247.5;extra_copy_number=0
CM058255.1	Liftoff	exon	78693939	78693999	.	+	.	ID=exon-XM_006520247.5-21;Parent=rna-XM_006520247.5;Dbxref=GeneID:105835,GenBank:XM_006520247.5,MGI:MGI:1916329;gbkey=mRNA;gene=Sgsm3;product=small G protein signaling modulator 3%2C transcript variant X4;transcript_id=XM_006520247.5;extra_copy_number=0
CM058255.1	Liftoff	exon	78694133	78694552	.	+	.	ID=exon-XM_006520247.5-22;Parent=rna-XM_006520247.5;Dbxref=GeneID:105835,GenBank:XM_006520247.5,MGI:MGI:1916329;gbkey=mRNA;gene=Sgsm3;product=small G protein signaling modulator 3%2C transcript variant X4;transcript_id=XM_006520247.5;extra_copy_number=0
CM058255.1	Liftoff	CDS	78685104	78685140	.	+	.	ID=cds-XP_006520310.1;Parent=rna-XM_006520247.5;Dbxref=GeneID:105835,GenBank:XP_006520310.1,MGI:MGI:1916329;Name=XP_006520310.1;gbkey=CDS;gene=Sgsm3;product=small G protein signaling modulator 3 isoform X2;protein_id=XP_006520310.1;extra_copy_number=0
CM058255.1	Liftoff	CDS	78685836	78685921	.	+	.	ID=cds-XP_006520310.1;Parent=rna-XM_006520247.5;Dbxref=GeneID:105835,GenBank:XP_006520310.1,MGI:MGI:1916329;Name=XP_006520310.1;gbkey=CDS;gene=Sgsm3;product=small G protein signaling modulator 3 isoform X2;protein_id=XP_006520310.1;extra_copy_number=0
CM058255.1	Liftoff	CDS	78686280	78686346	.	+	.	ID=cds-XP_006520310.1;Parent=rna-XM_006520247.5;Dbxref=GeneID:105835,GenBank:XP_006520310.1,MGI:MGI:1916329;Name=XP_006520310.1;gbkey=CDS;gene=Sgsm3;product=small G protein signaling modulator 3 isoform X2;protein_id=XP_006520310.1;extra_copy_number=0
CM058255.1	Liftoff	CDS	78688883	78689088	.	+	.	ID=cds-XP_006520310.1;Parent=rna-XM_006520247.5;Dbxref=GeneID:105835,GenBank:XP_006520310.1,MGI:MGI:1916329;Name=XP_006520310.1;gbkey=CDS;gene=Sgsm3;product=small G protein signaling modulator 3 isoform X2;protein_id=XP_006520310.1;extra_copy_number=0
CM058255.1	Liftoff	CDS	78689182	78689289	.	+	.	ID=cds-XP_006520310.1;Parent=rna-XM_006520247.5;Dbxref=GeneID:105835,GenBank:XP_006520310.1,MGI:MGI:1916329;Name=XP_006520310.1;gbkey=CDS;gene=Sgsm3;product=small G protein signaling modulator 3 isoform X2;protein_id=XP_006520310.1;extra_copy_number=0
CM058255.1	Liftoff	CDS	78689923	78690066	.	+	.	ID=cds-XP_006520310.1;Parent=rna-XM_006520247.5;Dbxref=GeneID:105835,GenBank:XP_006520310.1,MGI:MGI:1916329;Name=XP_006520310.1;gbkey=CDS;gene=Sgsm3;product=small G protein signaling modulator 3 isoform X2;protein_id=XP_006520310.1;extra_copy_number=0
CM058255.1	Liftoff	CDS	78690327	78690522	.	+	.	ID=cds-XP_006520310.1;Parent=rna-XM_006520247.5;Dbxref=GeneID:105835,GenBank:XP_006520310.1,MGI:MGI:1916329;Name=XP_006520310.1;gbkey=CDS;gene=Sgsm3;product=small G protein signaling modulator 3 isoform X2;protein_id=XP_006520310.1;extra_copy_number=0
CM058255.1	Liftoff	CDS	78690765	78690910	.	+	.	ID=cds-XP_006520310.1;Parent=rna-XM_006520247.5;Dbxref=GeneID:105835,GenBank:XP_006520310.1,MGI:MGI:1916329;Name=XP_006520310.1;gbkey=CDS;gene=Sgsm3;product=small G protein signaling modulator 3 isoform X2;protein_id=XP_006520310.1;extra_copy_number=0
CM058255.1	Liftoff	CDS	78691160	78691384	.	+	.	ID=cds-XP_006520310.1;Parent=rna-XM_006520247.5;Dbxref=GeneID:105835,GenBank:XP_006520310.1,MGI:MGI:1916329;Name=XP_006520310.1;gbkey=CDS;gene=Sgsm3;product=small G protein signaling modulator 3 isoform X2;protein_id=XP_006520310.1;extra_copy_number=0
CM058255.1	Liftoff	CDS	78691700	78691754	.	+	.	ID=cds-XP_006520310.1;Parent=rna-XM_006520247.5;Dbxref=GeneID:105835,GenBank:XP_006520310.1,MGI:MGI:1916329;Name=XP_006520310.1;gbkey=CDS;gene=Sgsm3;product=small G protein signaling modulator 3 isoform X2;protein_id=XP_006520310.1;extra_copy_number=0
CM058255.1	Liftoff	CDS	78691884	78692011	.	+	.	ID=cds-XP_006520310.1;Parent=rna-XM_006520247.5;Dbxref=GeneID:105835,GenBank:XP_006520310.1,MGI:MGI:1916329;Name=XP_006520310.1;gbkey=CDS;gene=Sgsm3;product=small G protein signaling modulator 3 isoform X2;protein_id=XP_006520310.1;extra_copy_number=0
CM058255.1	Liftoff	CDS	78692111	78692266	.	+	.	ID=cds-XP_006520310.1;Parent=rna-XM_006520247.5;Dbxref=GeneID:105835,GenBank:XP_006520310.1,MGI:MGI:1916329;Name=XP_006520310.1;gbkey=CDS;gene=Sgsm3;product=small G protein signaling modulator 3 isoform X2;protein_id=XP_006520310.1;extra_copy_number=0
CM058255.1	Liftoff	CDS	78692418	78692472	.	+	.	ID=cds-XP_006520310.1;Parent=rna-XM_006520247.5;Dbxref=GeneID:105835,GenBank:XP_006520310.1,MGI:MGI:1916329;Name=XP_006520310.1;gbkey=CDS;gene=Sgsm3;product=small G protein signaling modulator 3 isoform X2;protein_id=XP_006520310.1;extra_copy_number=0
CM058255.1	Liftoff	CDS	78692706	78692755	.	+	.	ID=cds-XP_006520310.1;Parent=rna-XM_006520247.5;Dbxref=GeneID:105835,GenBank:XP_006520310.1,MGI:MGI:1916329;Name=XP_006520310.1;gbkey=CDS;gene=Sgsm3;product=small G protein signaling modulator 3 isoform X2;protein_id=XP_006520310.1;extra_copy_number=0
CM058255.1	Liftoff	CDS	78692887	78693039	.	+	.	ID=cds-XP_006520310.1;Parent=rna-XM_006520247.5;Dbxref=GeneID:105835,GenBank:XP_006520310.1,MGI:MGI:1916329;Name=XP_006520310.1;gbkey=CDS;gene=Sgsm3;product=small G protein signaling modulator 3 isoform X2;protein_id=XP_006520310.1;extra_copy_number=0
CM058255.1	Liftoff	CDS	78693194	78693264	.	+	.	ID=cds-XP_006520310.1;Parent=rna-XM_006520247.5;Dbxref=GeneID:105835,GenBank:XP_006520310.1,MGI:MGI:1916329;Name=XP_006520310.1;gbkey=CDS;gene=Sgsm3;product=small G protein signaling modulator 3 isoform X2;protein_id=XP_006520310.1;extra_copy_number=0
CM058255.1	Liftoff	CDS	78693338	78693386	.	+	.	ID=cds-XP_006520310.1;Parent=rna-XM_006520247.5;Dbxref=GeneID:105835,GenBank:XP_006520310.1,MGI:MGI:1916329;Name=XP_006520310.1;gbkey=CDS;gene=Sgsm3;product=small G protein signaling modulator 3 isoform X2;protein_id=XP_006520310.1;extra_copy_number=0
CM058255.1	Liftoff	CDS	78693463	78693548	.	+	.	ID=cds-XP_006520310.1;Parent=rna-XM_006520247.5;Dbxref=GeneID:105835,GenBank:XP_006520310.1,MGI:MGI:1916329;Name=XP_006520310.1;gbkey=CDS;gene=Sgsm3;product=small G protein signaling modulator 3 isoform X2;protein_id=XP_006520310.1;extra_copy_number=0
CM058255.1	Liftoff	CDS	78693715	78693837	.	+	.	ID=cds-XP_006520310.1;Parent=rna-XM_006520247.5;Dbxref=GeneID:105835,GenBank:XP_006520310.1,MGI:MGI:1916329;Name=XP_006520310.1;gbkey=CDS;gene=Sgsm3;product=small G protein signaling modulator 3 isoform X2;protein_id=XP_006520310.1;extra_copy_number=0
CM058255.1	Liftoff	CDS	78693939	78693999	.	+	.	ID=cds-XP_006520310.1;Parent=rna-XM_006520247.5;Dbxref=GeneID:105835,GenBank:XP_006520310.1,MGI:MGI:1916329;Name=XP_006520310.1;gbkey=CDS;gene=Sgsm3;product=small G protein signaling modulator 3 isoform X2;protein_id=XP_006520310.1;extra_copy_number=0
CM058255.1	Liftoff	CDS	78694133	78694213	.	+	.	ID=cds-XP_006520310.1;Parent=rna-XM_006520247.5;Dbxref=GeneID:105835,GenBank:XP_006520310.1,MGI:MGI:1916329;Name=XP_006520310.1;gbkey=CDS;gene=Sgsm3;product=small G protein signaling modulator 3 isoform X2;protein_id=XP_006520310.1;extra_copy_number=0
CM058255.1	Liftoff	mRNA	78660483	78694552	.	+	.	ID=rna-XM_006520246.5;Parent=gene-Sgsm3;Dbxref=GeneID:105835,GenBank:XM_006520246.5,MGI:MGI:1916329;Name=XM_006520246.5;gbkey=mRNA;gene=Sgsm3;model_evidence=Supporting evidence includes similarity to: 6 mRNAs%2C 55 ESTs%2C 1 Protein%2C 541 long SRA reads%2C and 100%25 coverage of the annotated genomic feature by RNAseq alignments%2C including 22 samples with support for all annotated introns;product=small G protein signaling modulator 3%2C transcript variant X3;transcript_id=XM_006520246.5;matches_ref_protein=True;valid_ORF=True;extra_copy_number=0
CM058255.1	Liftoff	exon	78660483	78660599	.	+	.	ID=exon-XM_006520246.5-1;Parent=rna-XM_006520246.5;Dbxref=GeneID:105835,GenBank:XM_006520246.5,MGI:MGI:1916329;gbkey=mRNA;gene=Sgsm3;product=small G protein signaling modulator 3%2C transcript variant X3;transcript_id=XM_006520246.5;extra_copy_number=0
CM058255.1	Liftoff	exon	78685045	78685140	.	+	.	ID=exon-XM_006520246.5-2;Parent=rna-XM_006520246.5;Dbxref=GeneID:105835,GenBank:XM_006520246.5,MGI:MGI:1916329;gbkey=mRNA;gene=Sgsm3;product=small G protein signaling modulator 3%2C transcript variant X3;transcript_id=XM_006520246.5;extra_copy_number=0
CM058255.1	Liftoff	exon	78685836	78685921	.	+	.	ID=exon-XM_006520246.5-3;Parent=rna-XM_006520246.5;Dbxref=GeneID:105835,GenBank:XM_006520246.5,MGI:MGI:1916329;gbkey=mRNA;gene=Sgsm3;product=small G protein signaling modulator 3%2C transcript variant X3;transcript_id=XM_006520246.5;extra_copy_number=0
CM058255.1	Liftoff	exon	78686280	78686346	.	+	.	ID=exon-XM_006520246.5-4;Parent=rna-XM_006520246.5;Dbxref=GeneID:105835,GenBank:XM_006520246.5,MGI:MGI:1916329;gbkey=mRNA;gene=Sgsm3;product=small G protein signaling modulator 3%2C transcript variant X3;transcript_id=XM_006520246.5;extra_copy_number=0
CM058255.1	Liftoff	exon	78688880	78689088	.	+	.	ID=exon-XM_006520246.5-5;Parent=rna-XM_006520246.5;Dbxref=GeneID:105835,GenBank:XM_006520246.5,MGI:MGI:1916329;gbkey=mRNA;gene=Sgsm3;product=small G protein signaling modulator 3%2C transcript variant X3;transcript_id=XM_006520246.5;extra_copy_number=0
CM058255.1	Liftoff	exon	78689182	78689289	.	+	.	ID=exon-XM_006520246.5-6;Parent=rna-XM_006520246.5;Dbxref=GeneID:105835,GenBank:XM_006520246.5,MGI:MGI:1916329;gbkey=mRNA;gene=Sgsm3;product=small G protein signaling modulator 3%2C transcript variant X3;transcript_id=XM_006520246.5;extra_copy_number=0
CM058255.1	Liftoff	exon	78689923	78690066	.	+	.	ID=exon-XM_006520246.5-7;Parent=rna-XM_006520246.5;Dbxref=GeneID:105835,GenBank:XM_006520246.5,MGI:MGI:1916329;gbkey=mRNA;gene=Sgsm3;product=small G protein signaling modulator 3%2C transcript variant X3;transcript_id=XM_006520246.5;extra_copy_number=0
CM058255.1	Liftoff	exon	78690327	78690522	.	+	.	ID=exon-XM_006520246.5-8;Parent=rna-XM_006520246.5;Dbxref=GeneID:105835,GenBank:XM_006520246.5,MGI:MGI:1916329;gbkey=mRNA;gene=Sgsm3;product=small G protein signaling modulator 3%2C transcript variant X3;transcript_id=XM_006520246.5;extra_copy_number=0
CM058255.1	Liftoff	exon	78690765	78690910	.	+	.	ID=exon-XM_006520246.5-9;Parent=rna-XM_006520246.5;Dbxref=GeneID:105835,GenBank:XM_006520246.5,MGI:MGI:1916329;gbkey=mRNA;gene=Sgsm3;product=small G protein signaling modulator 3%2C transcript variant X3;transcript_id=XM_006520246.5;extra_copy_number=0
CM058255.1	Liftoff	exon	78691160	78691384	.	+	.	ID=exon-XM_006520246.5-10;Parent=rna-XM_006520246.5;Dbxref=GeneID:105835,GenBank:XM_006520246.5,MGI:MGI:1916329;gbkey=mRNA;gene=Sgsm3;product=small G protein signaling modulator 3%2C transcript variant X3;transcript_id=XM_006520246.5;extra_copy_number=0
CM058255.1	Liftoff	exon	78691700	78691754	.	+	.	ID=exon-XM_006520246.5-11;Parent=rna-XM_006520246.5;Dbxref=GeneID:105835,GenBank:XM_006520246.5,MGI:MGI:1916329;gbkey=mRNA;gene=Sgsm3;product=small G protein signaling modulator 3%2C transcript variant X3;transcript_id=XM_006520246.5;extra_copy_number=0
CM058255.1	Liftoff	exon	78691884	78692011	.	+	.	ID=exon-XM_006520246.5-12;Parent=rna-XM_006520246.5;Dbxref=GeneID:105835,GenBank:XM_006520246.5,MGI:MGI:1916329;gbkey=mRNA;gene=Sgsm3;product=small G protein signaling modulator 3%2C transcript variant X3;transcript_id=XM_006520246.5;extra_copy_number=0
CM058255.1	Liftoff	exon	78692111	78692266	.	+	.	ID=exon-XM_006520246.5-13;Parent=rna-XM_006520246.5;Dbxref=GeneID:105835,GenBank:XM_006520246.5,MGI:MGI:1916329;gbkey=mRNA;gene=Sgsm3;product=small G protein signaling modulator 3%2C transcript variant X3;transcript_id=XM_006520246.5;extra_copy_number=0
CM058255.1	Liftoff	exon	78692418	78692472	.	+	.	ID=exon-XM_006520246.5-14;Parent=rna-XM_006520246.5;Dbxref=GeneID:105835,GenBank:XM_006520246.5,MGI:MGI:1916329;gbkey=mRNA;gene=Sgsm3;product=small G protein signaling modulator 3%2C transcript variant X3;transcript_id=XM_006520246.5;extra_copy_number=0
CM058255.1	Liftoff	exon	78692706	78692755	.	+	.	ID=exon-XM_006520246.5-15;Parent=rna-XM_006520246.5;Dbxref=GeneID:105835,GenBank:XM_006520246.5,MGI:MGI:1916329;gbkey=mRNA;gene=Sgsm3;product=small G protein signaling modulator 3%2C transcript variant X3;transcript_id=XM_006520246.5;extra_copy_number=0
CM058255.1	Liftoff	exon	78692887	78693039	.	+	.	ID=exon-XM_006520246.5-16;Parent=rna-XM_006520246.5;Dbxref=GeneID:105835,GenBank:XM_006520246.5,MGI:MGI:1916329;gbkey=mRNA;gene=Sgsm3;product=small G protein signaling modulator 3%2C transcript variant X3;transcript_id=XM_006520246.5;extra_copy_number=0
CM058255.1	Liftoff	exon	78693194	78693264	.	+	.	ID=exon-XM_006520246.5-17;Parent=rna-XM_006520246.5;Dbxref=GeneID:105835,GenBank:XM_006520246.5,MGI:MGI:1916329;gbkey=mRNA;gene=Sgsm3;product=small G protein signaling modulator 3%2C transcript variant X3;transcript_id=XM_006520246.5;extra_copy_number=0
CM058255.1	Liftoff	exon	78693338	78693386	.	+	.	ID=exon-XM_006520246.5-18;Parent=rna-XM_006520246.5;Dbxref=GeneID:105835,GenBank:XM_006520246.5,MGI:MGI:1916329;gbkey=mRNA;gene=Sgsm3;product=small G protein signaling modulator 3%2C transcript variant X3;transcript_id=XM_006520246.5;extra_copy_number=0
CM058255.1	Liftoff	exon	78693463	78693548	.	+	.	ID=exon-XM_006520246.5-19;Parent=rna-XM_006520246.5;Dbxref=GeneID:105835,GenBank:XM_006520246.5,MGI:MGI:1916329;gbkey=mRNA;gene=Sgsm3;product=small G protein signaling modulator 3%2C transcript variant X3;transcript_id=XM_006520246.5;extra_copy_number=0
CM058255.1	Liftoff	exon	78693715	78693837	.	+	.	ID=exon-XM_006520246.5-20;Parent=rna-XM_006520246.5;Dbxref=GeneID:105835,GenBank:XM_006520246.5,MGI:MGI:1916329;gbkey=mRNA;gene=Sgsm3;product=small G protein signaling modulator 3%2C transcript variant X3;transcript_id=XM_006520246.5;extra_copy_number=0
CM058255.1	Liftoff	exon	78693939	78693999	.	+	.	ID=exon-XM_006520246.5-21;Parent=rna-XM_006520246.5;Dbxref=GeneID:105835,GenBank:XM_006520246.5,MGI:MGI:1916329;gbkey=mRNA;gene=Sgsm3;product=small G protein signaling modulator 3%2C transcript variant X3;transcript_id=XM_006520246.5;extra_copy_number=0
CM058255.1	Liftoff	exon	78694133	78694552	.	+	.	ID=exon-XM_006520246.5-22;Parent=rna-XM_006520246.5;Dbxref=GeneID:105835,GenBank:XM_006520246.5,MGI:MGI:1916329;gbkey=mRNA;gene=Sgsm3;product=small G protein signaling modulator 3%2C transcript variant X3;transcript_id=XM_006520246.5;extra_copy_number=0
CM058255.1	Liftoff	CDS	78685104	78685140	.	+	.	ID=cds-XP_006520309.1;Parent=rna-XM_006520246.5;Dbxref=GeneID:105835,GenBank:XP_006520309.1,MGI:MGI:1916329;Name=XP_006520309.1;gbkey=CDS;gene=Sgsm3;product=small G protein signaling modulator 3 isoform X1;protein_id=XP_006520309.1;extra_copy_number=0
CM058255.1	Liftoff	CDS	78685836	78685921	.	+	.	ID=cds-XP_006520309.1;Parent=rna-XM_006520246.5;Dbxref=GeneID:105835,GenBank:XP_006520309.1,MGI:MGI:1916329;Name=XP_006520309.1;gbkey=CDS;gene=Sgsm3;product=small G protein signaling modulator 3 isoform X1;protein_id=XP_006520309.1;extra_copy_number=0
CM058255.1	Liftoff	CDS	78686280	78686346	.	+	.	ID=cds-XP_006520309.1;Parent=rna-XM_006520246.5;Dbxref=GeneID:105835,GenBank:XP_006520309.1,MGI:MGI:1916329;Name=XP_006520309.1;gbkey=CDS;gene=Sgsm3;product=small G protein signaling modulator 3 isoform X1;protein_id=XP_006520309.1;extra_copy_number=0
CM058255.1	Liftoff	CDS	78688880	78689088	.	+	.	ID=cds-XP_006520309.1;Parent=rna-XM_006520246.5;Dbxref=GeneID:105835,GenBank:XP_006520309.1,MGI:MGI:1916329;Name=XP_006520309.1;gbkey=CDS;gene=Sgsm3;product=small G protein signaling modulator 3 isoform X1;protein_id=XP_006520309.1;extra_copy_number=0
CM058255.1	Liftoff	CDS	78689182	78689289	.	+	.	ID=cds-XP_006520309.1;Parent=rna-XM_006520246.5;Dbxref=GeneID:105835,GenBank:XP_006520309.1,MGI:MGI:1916329;Name=XP_006520309.1;gbkey=CDS;gene=Sgsm3;product=small G protein signaling modulator 3 isoform X1;protein_id=XP_006520309.1;extra_copy_number=0
CM058255.1	Liftoff	CDS	78689923	78690066	.	+	.	ID=cds-XP_006520309.1;Parent=rna-XM_006520246.5;Dbxref=GeneID:105835,GenBank:XP_006520309.1,MGI:MGI:1916329;Name=XP_006520309.1;gbkey=CDS;gene=Sgsm3;product=small G protein signaling modulator 3 isoform X1;protein_id=XP_006520309.1;extra_copy_number=0
CM058255.1	Liftoff	CDS	78690327	78690522	.	+	.	ID=cds-XP_006520309.1;Parent=rna-XM_006520246.5;Dbxref=GeneID:105835,GenBank:XP_006520309.1,MGI:MGI:1916329;Name=XP_006520309.1;gbkey=CDS;gene=Sgsm3;product=small G protein signaling modulator 3 isoform X1;protein_id=XP_006520309.1;extra_copy_number=0
CM058255.1	Liftoff	CDS	78690765	78690910	.	+	.	ID=cds-XP_006520309.1;Parent=rna-XM_006520246.5;Dbxref=GeneID:105835,GenBank:XP_006520309.1,MGI:MGI:1916329;Name=XP_006520309.1;gbkey=CDS;gene=Sgsm3;product=small G protein signaling modulator 3 isoform X1;protein_id=XP_006520309.1;extra_copy_number=0
CM058255.1	Liftoff	CDS	78691160	78691384	.	+	.	ID=cds-XP_006520309.1;Parent=rna-XM_006520246.5;Dbxref=GeneID:105835,GenBank:XP_006520309.1,MGI:MGI:1916329;Name=XP_006520309.1;gbkey=CDS;gene=Sgsm3;product=small G protein signaling modulator 3 isoform X1;protein_id=XP_006520309.1;extra_copy_number=0
CM058255.1	Liftoff	CDS	78691700	78691754	.	+	.	ID=cds-XP_006520309.1;Parent=rna-XM_006520246.5;Dbxref=GeneID:105835,GenBank:XP_006520309.1,MGI:MGI:1916329;Name=XP_006520309.1;gbkey=CDS;gene=Sgsm3;product=small G protein signaling modulator 3 isoform X1;protein_id=XP_006520309.1;extra_copy_number=0
CM058255.1	Liftoff	CDS	78691884	78692011	.	+	.	ID=cds-XP_006520309.1;Parent=rna-XM_006520246.5;Dbxref=GeneID:105835,GenBank:XP_006520309.1,MGI:MGI:1916329;Name=XP_006520309.1;gbkey=CDS;gene=Sgsm3;product=small G protein signaling modulator 3 isoform X1;protein_id=XP_006520309.1;extra_copy_number=0
CM058255.1	Liftoff	CDS	78692111	78692266	.	+	.	ID=cds-XP_006520309.1;Parent=rna-XM_006520246.5;Dbxref=GeneID:105835,GenBank:XP_006520309.1,MGI:MGI:1916329;Name=XP_006520309.1;gbkey=CDS;gene=Sgsm3;product=small G protein signaling modulator 3 isoform X1;protein_id=XP_006520309.1;extra_copy_number=0
CM058255.1	Liftoff	CDS	78692418	78692472	.	+	.	ID=cds-XP_006520309.1;Parent=rna-XM_006520246.5;Dbxref=GeneID:105835,GenBank:XP_006520309.1,MGI:MGI:1916329;Name=XP_006520309.1;gbkey=CDS;gene=Sgsm3;product=small G protein signaling modulator 3 isoform X1;protein_id=XP_006520309.1;extra_copy_number=0
CM058255.1	Liftoff	CDS	78692706	78692755	.	+	.	ID=cds-XP_006520309.1;Parent=rna-XM_006520246.5;Dbxref=GeneID:105835,GenBank:XP_006520309.1,MGI:MGI:1916329;Name=XP_006520309.1;gbkey=CDS;gene=Sgsm3;product=small G protein signaling modulator 3 isoform X1;protein_id=XP_006520309.1;extra_copy_number=0
CM058255.1	Liftoff	CDS	78692887	78693039	.	+	.	ID=cds-XP_006520309.1;Parent=rna-XM_006520246.5;Dbxref=GeneID:105835,GenBank:XP_006520309.1,MGI:MGI:1916329;Name=XP_006520309.1;gbkey=CDS;gene=Sgsm3;product=small G protein signaling modulator 3 isoform X1;protein_id=XP_006520309.1;extra_copy_number=0
CM058255.1	Liftoff	CDS	78693194	78693264	.	+	.	ID=cds-XP_006520309.1;Parent=rna-XM_006520246.5;Dbxref=GeneID:105835,GenBank:XP_006520309.1,MGI:MGI:1916329;Name=XP_006520309.1;gbkey=CDS;gene=Sgsm3;product=small G protein signaling modulator 3 isoform X1;protein_id=XP_006520309.1;extra_copy_number=0
CM058255.1	Liftoff	CDS	78693338	78693386	.	+	.	ID=cds-XP_006520309.1;Parent=rna-XM_006520246.5;Dbxref=GeneID:105835,GenBank:XP_006520309.1,MGI:MGI:1916329;Name=XP_006520309.1;gbkey=CDS;gene=Sgsm3;product=small G protein signaling modulator 3 isoform X1;protein_id=XP_006520309.1;extra_copy_number=0
CM058255.1	Liftoff	CDS	78693463	78693548	.	+	.	ID=cds-XP_006520309.1;Parent=rna-XM_006520246.5;Dbxref=GeneID:105835,GenBank:XP_006520309.1,MGI:MGI:1916329;Name=XP_006520309.1;gbkey=CDS;gene=Sgsm3;product=small G protein signaling modulator 3 isoform X1;protein_id=XP_006520309.1;extra_copy_number=0
CM058255.1	Liftoff	CDS	78693715	78693837	.	+	.	ID=cds-XP_006520309.1;Parent=rna-XM_006520246.5;Dbxref=GeneID:105835,GenBank:XP_006520309.1,MGI:MGI:1916329;Name=XP_006520309.1;gbkey=CDS;gene=Sgsm3;product=small G protein signaling modulator 3 isoform X1;protein_id=XP_006520309.1;extra_copy_number=0
CM058255.1	Liftoff	CDS	78693939	78693999	.	+	.	ID=cds-XP_006520309.1;Parent=rna-XM_006520246.5;Dbxref=GeneID:105835,GenBank:XP_006520309.1,MGI:MGI:1916329;Name=XP_006520309.1;gbkey=CDS;gene=Sgsm3;product=small G protein signaling modulator 3 isoform X1;protein_id=XP_006520309.1;extra_copy_number=0
CM058255.1	Liftoff	CDS	78694133	78694213	.	+	.	ID=cds-XP_006520309.1;Parent=rna-XM_006520246.5;Dbxref=GeneID:105835,GenBank:XP_006520309.1,MGI:MGI:1916329;Name=XP_006520309.1;gbkey=CDS;gene=Sgsm3;product=small G protein signaling modulator 3 isoform X1;protein_id=XP_006520309.1;extra_copy_number=0
CM058255.1	Liftoff	mRNA	78660483	78694552	.	+	.	ID=rna-XM_006520248.5;Parent=gene-Sgsm3;Dbxref=GeneID:105835,GenBank:XM_006520248.5,MGI:MGI:1916329;Name=XM_006520248.5;gbkey=mRNA;gene=Sgsm3;model_evidence=Supporting evidence includes similarity to: 6 mRNAs%2C 63 ESTs%2C 2 Proteins%2C 593 long SRA reads%2C and 100%25 coverage of the annotated genomic feature by RNAseq alignments%2C including 23 samples with support for all annotated introns;product=small G protein signaling modulator 3%2C transcript variant X5;transcript_id=XM_006520248.5;matches_ref_protein=True;valid_ORF=True;extra_copy_number=0
CM058255.1	Liftoff	exon	78660483	78660599	.	+	.	ID=exon-XM_006520248.5-1;Parent=rna-XM_006520248.5;Dbxref=GeneID:105835,GenBank:XM_006520248.5,MGI:MGI:1916329;gbkey=mRNA;gene=Sgsm3;product=small G protein signaling modulator 3%2C transcript variant X5;transcript_id=XM_006520248.5;extra_copy_number=0
CM058255.1	Liftoff	exon	78685045	78685140	.	+	.	ID=exon-XM_006520248.5-2;Parent=rna-XM_006520248.5;Dbxref=GeneID:105835,GenBank:XM_006520248.5,MGI:MGI:1916329;gbkey=mRNA;gene=Sgsm3;product=small G protein signaling modulator 3%2C transcript variant X5;transcript_id=XM_006520248.5;extra_copy_number=0
CM058255.1	Liftoff	exon	78685836	78685921	.	+	.	ID=exon-XM_006520248.5-3;Parent=rna-XM_006520248.5;Dbxref=GeneID:105835,GenBank:XM_006520248.5,MGI:MGI:1916329;gbkey=mRNA;gene=Sgsm3;product=small G protein signaling modulator 3%2C transcript variant X5;transcript_id=XM_006520248.5;extra_copy_number=0
CM058255.1	Liftoff	exon	78686280	78686346	.	+	.	ID=exon-XM_006520248.5-4;Parent=rna-XM_006520248.5;Dbxref=GeneID:105835,GenBank:XM_006520248.5,MGI:MGI:1916329;gbkey=mRNA;gene=Sgsm3;product=small G protein signaling modulator 3%2C transcript variant X5;transcript_id=XM_006520248.5;extra_copy_number=0
CM058255.1	Liftoff	exon	78688883	78689088	.	+	.	ID=exon-XM_006520248.5-5;Parent=rna-XM_006520248.5;Dbxref=GeneID:105835,GenBank:XM_006520248.5,MGI:MGI:1916329;gbkey=mRNA;gene=Sgsm3;product=small G protein signaling modulator 3%2C transcript variant X5;transcript_id=XM_006520248.5;extra_copy_number=0
CM058255.1	Liftoff	exon	78689182	78689289	.	+	.	ID=exon-XM_006520248.5-6;Parent=rna-XM_006520248.5;Dbxref=GeneID:105835,GenBank:XM_006520248.5,MGI:MGI:1916329;gbkey=mRNA;gene=Sgsm3;product=small G protein signaling modulator 3%2C transcript variant X5;transcript_id=XM_006520248.5;extra_copy_number=0
CM058255.1	Liftoff	exon	78689923	78690066	.	+	.	ID=exon-XM_006520248.5-7;Parent=rna-XM_006520248.5;Dbxref=GeneID:105835,GenBank:XM_006520248.5,MGI:MGI:1916329;gbkey=mRNA;gene=Sgsm3;product=small G protein signaling modulator 3%2C transcript variant X5;transcript_id=XM_006520248.5;extra_copy_number=0
CM058255.1	Liftoff	exon	78690327	78690522	.	+	.	ID=exon-XM_006520248.5-8;Parent=rna-XM_006520248.5;Dbxref=GeneID:105835,GenBank:XM_006520248.5,MGI:MGI:1916329;gbkey=mRNA;gene=Sgsm3;product=small G protein signaling modulator 3%2C transcript variant X5;transcript_id=XM_006520248.5;extra_copy_number=0
CM058255.1	Liftoff	exon	78690765	78690910	.	+	.	ID=exon-XM_006520248.5-9;Parent=rna-XM_006520248.5;Dbxref=GeneID:105835,GenBank:XM_006520248.5,MGI:MGI:1916329;gbkey=mRNA;gene=Sgsm3;product=small G protein signaling modulator 3%2C transcript variant X5;transcript_id=XM_006520248.5;extra_copy_number=0
CM058255.1	Liftoff	exon	78691160	78691384	.	+	.	ID=exon-XM_006520248.5-10;Parent=rna-XM_006520248.5;Dbxref=GeneID:105835,GenBank:XM_006520248.5,MGI:MGI:1916329;gbkey=mRNA;gene=Sgsm3;product=small G protein signaling modulator 3%2C transcript variant X5;transcript_id=XM_006520248.5;extra_copy_number=0
CM058255.1	Liftoff	exon	78691700	78691754	.	+	.	ID=exon-XM_006520248.5-11;Parent=rna-XM_006520248.5;Dbxref=GeneID:105835,GenBank:XM_006520248.5,MGI:MGI:1916329;gbkey=mRNA;gene=Sgsm3;product=small G protein signaling modulator 3%2C transcript variant X5;transcript_id=XM_006520248.5;extra_copy_number=0
CM058255.1	Liftoff	exon	78691884	78692011	.	+	.	ID=exon-XM_006520248.5-12;Parent=rna-XM_006520248.5;Dbxref=GeneID:105835,GenBank:XM_006520248.5,MGI:MGI:1916329;gbkey=mRNA;gene=Sgsm3;product=small G protein signaling modulator 3%2C transcript variant X5;transcript_id=XM_006520248.5;extra_copy_number=0
CM058255.1	Liftoff	exon	78692111	78692266	.	+	.	ID=exon-XM_006520248.5-13;Parent=rna-XM_006520248.5;Dbxref=GeneID:105835,GenBank:XM_006520248.5,MGI:MGI:1916329;gbkey=mRNA;gene=Sgsm3;product=small G protein signaling modulator 3%2C transcript variant X5;transcript_id=XM_006520248.5;extra_copy_number=0
CM058255.1	Liftoff	exon	78692418	78692472	.	+	.	ID=exon-XM_006520248.5-14;Parent=rna-XM_006520248.5;Dbxref=GeneID:105835,GenBank:XM_006520248.5,MGI:MGI:1916329;gbkey=mRNA;gene=Sgsm3;product=small G protein signaling modulator 3%2C transcript variant X5;transcript_id=XM_006520248.5;extra_copy_number=0
CM058255.1	Liftoff	exon	78692706	78692755	.	+	.	ID=exon-XM_006520248.5-15;Parent=rna-XM_006520248.5;Dbxref=GeneID:105835,GenBank:XM_006520248.5,MGI:MGI:1916329;gbkey=mRNA;gene=Sgsm3;product=small G protein signaling modulator 3%2C transcript variant X5;transcript_id=XM_006520248.5;extra_copy_number=0
CM058255.1	Liftoff	exon	78692887	78693039	.	+	.	ID=exon-XM_006520248.5-16;Parent=rna-XM_006520248.5;Dbxref=GeneID:105835,GenBank:XM_006520248.5,MGI:MGI:1916329;gbkey=mRNA;gene=Sgsm3;product=small G protein signaling modulator 3%2C transcript variant X5;transcript_id=XM_006520248.5;extra_copy_number=0
CM058255.1	Liftoff	exon	78693194	78693264	.	+	.	ID=exon-XM_006520248.5-17;Parent=rna-XM_006520248.5;Dbxref=GeneID:105835,GenBank:XM_006520248.5,MGI:MGI:1916329;gbkey=mRNA;gene=Sgsm3;product=small G protein signaling modulator 3%2C transcript variant X5;transcript_id=XM_006520248.5;extra_copy_number=0
CM058255.1	Liftoff	exon	78693338	78693386	.	+	.	ID=exon-XM_006520248.5-18;Parent=rna-XM_006520248.5;Dbxref=GeneID:105835,GenBank:XM_006520248.5,MGI:MGI:1916329;gbkey=mRNA;gene=Sgsm3;product=small G protein signaling modulator 3%2C transcript variant X5;transcript_id=XM_006520248.5;extra_copy_number=0
CM058255.1	Liftoff	exon	78693463	78693548	.	+	.	ID=exon-XM_006520248.5-19;Parent=rna-XM_006520248.5;Dbxref=GeneID:105835,GenBank:XM_006520248.5,MGI:MGI:1916329;gbkey=mRNA;gene=Sgsm3;product=small G protein signaling modulator 3%2C transcript variant X5;transcript_id=XM_006520248.5;extra_copy_number=0
CM058255.1	Liftoff	exon	78693715	78693837	.	+	.	ID=exon-XM_006520248.5-20;Parent=rna-XM_006520248.5;Dbxref=GeneID:105835,GenBank:XM_006520248.5,MGI:MGI:1916329;gbkey=mRNA;gene=Sgsm3;product=small G protein signaling modulator 3%2C transcript variant X5;transcript_id=XM_006520248.5;extra_copy_number=0
CM058255.1	Liftoff	exon	78693939	78693999	.	+	.	ID=exon-XM_006520248.5-21;Parent=rna-XM_006520248.5;Dbxref=GeneID:105835,GenBank:XM_006520248.5,MGI:MGI:1916329;gbkey=mRNA;gene=Sgsm3;product=small G protein signaling modulator 3%2C transcript variant X5;transcript_id=XM_006520248.5;extra_copy_number=0
CM058255.1	Liftoff	exon	78694133	78694552	.	+	.	ID=exon-XM_006520248.5-22;Parent=rna-XM_006520248.5;Dbxref=GeneID:105835,GenBank:XM_006520248.5,MGI:MGI:1916329;gbkey=mRNA;gene=Sgsm3;product=small G protein signaling modulator 3%2C transcript variant X5;transcript_id=XM_006520248.5;extra_copy_number=0
CM058255.1	Liftoff	CDS	78685104	78685140	.	+	.	ID=cds-XP_006520311.1;Parent=rna-XM_006520248.5;Dbxref=GeneID:105835,GenBank:XP_006520311.1,MGI:MGI:1916329;Name=XP_006520311.1;gbkey=CDS;gene=Sgsm3;product=small G protein signaling modulator 3 isoform X2;protein_id=XP_006520311.1;extra_copy_number=0
CM058255.1	Liftoff	CDS	78685836	78685921	.	+	.	ID=cds-XP_006520311.1;Parent=rna-XM_006520248.5;Dbxref=GeneID:105835,GenBank:XP_006520311.1,MGI:MGI:1916329;Name=XP_006520311.1;gbkey=CDS;gene=Sgsm3;product=small G protein signaling modulator 3 isoform X2;protein_id=XP_006520311.1;extra_copy_number=0
CM058255.1	Liftoff	CDS	78686280	78686346	.	+	.	ID=cds-XP_006520311.1;Parent=rna-XM_006520248.5;Dbxref=GeneID:105835,GenBank:XP_006520311.1,MGI:MGI:1916329;Name=XP_006520311.1;gbkey=CDS;gene=Sgsm3;product=small G protein signaling modulator 3 isoform X2;protein_id=XP_006520311.1;extra_copy_number=0
CM058255.1	Liftoff	CDS	78688883	78689088	.	+	.	ID=cds-XP_006520311.1;Parent=rna-XM_006520248.5;Dbxref=GeneID:105835,GenBank:XP_006520311.1,MGI:MGI:1916329;Name=XP_006520311.1;gbkey=CDS;gene=Sgsm3;product=small G protein signaling modulator 3 isoform X2;protein_id=XP_006520311.1;extra_copy_number=0
CM058255.1	Liftoff	CDS	78689182	78689289	.	+	.	ID=cds-XP_006520311.1;Parent=rna-XM_006520248.5;Dbxref=GeneID:105835,GenBank:XP_006520311.1,MGI:MGI:1916329;Name=XP_006520311.1;gbkey=CDS;gene=Sgsm3;product=small G protein signaling modulator 3 isoform X2;protein_id=XP_006520311.1;extra_copy_number=0
CM058255.1	Liftoff	CDS	78689923	78690066	.	+	.	ID=cds-XP_006520311.1;Parent=rna-XM_006520248.5;Dbxref=GeneID:105835,GenBank:XP_006520311.1,MGI:MGI:1916329;Name=XP_006520311.1;gbkey=CDS;gene=Sgsm3;product=small G protein signaling modulator 3 isoform X2;protein_id=XP_006520311.1;extra_copy_number=0
CM058255.1	Liftoff	CDS	78690327	78690522	.	+	.	ID=cds-XP_006520311.1;Parent=rna-XM_006520248.5;Dbxref=GeneID:105835,GenBank:XP_006520311.1,MGI:MGI:1916329;Name=XP_006520311.1;gbkey=CDS;gene=Sgsm3;product=small G protein signaling modulator 3 isoform X2;protein_id=XP_006520311.1;extra_copy_number=0
CM058255.1	Liftoff	CDS	78690765	78690910	.	+	.	ID=cds-XP_006520311.1;Parent=rna-XM_006520248.5;Dbxref=GeneID:105835,GenBank:XP_006520311.1,MGI:MGI:1916329;Name=XP_006520311.1;gbkey=CDS;gene=Sgsm3;product=small G protein signaling modulator 3 isoform X2;protein_id=XP_006520311.1;extra_copy_number=0
CM058255.1	Liftoff	CDS	78691160	78691384	.	+	.	ID=cds-XP_006520311.1;Parent=rna-XM_006520248.5;Dbxref=GeneID:105835,GenBank:XP_006520311.1,MGI:MGI:1916329;Name=XP_006520311.1;gbkey=CDS;gene=Sgsm3;product=small G protein signaling modulator 3 isoform X2;protein_id=XP_006520311.1;extra_copy_number=0
CM058255.1	Liftoff	CDS	78691700	78691754	.	+	.	ID=cds-XP_006520311.1;Parent=rna-XM_006520248.5;Dbxref=GeneID:105835,GenBank:XP_006520311.1,MGI:MGI:1916329;Name=XP_006520311.1;gbkey=CDS;gene=Sgsm3;product=small G protein signaling modulator 3 isoform X2;protein_id=XP_006520311.1;extra_copy_number=0
CM058255.1	Liftoff	CDS	78691884	78692011	.	+	.	ID=cds-XP_006520311.1;Parent=rna-XM_006520248.5;Dbxref=GeneID:105835,GenBank:XP_006520311.1,MGI:MGI:1916329;Name=XP_006520311.1;gbkey=CDS;gene=Sgsm3;product=small G protein signaling modulator 3 isoform X2;protein_id=XP_006520311.1;extra_copy_number=0
CM058255.1	Liftoff	CDS	78692111	78692266	.	+	.	ID=cds-XP_006520311.1;Parent=rna-XM_006520248.5;Dbxref=GeneID:105835,GenBank:XP_006520311.1,MGI:MGI:1916329;Name=XP_006520311.1;gbkey=CDS;gene=Sgsm3;product=small G protein signaling modulator 3 isoform X2;protein_id=XP_006520311.1;extra_copy_number=0
CM058255.1	Liftoff	CDS	78692418	78692472	.	+	.	ID=cds-XP_006520311.1;Parent=rna-XM_006520248.5;Dbxref=GeneID:105835,GenBank:XP_006520311.1,MGI:MGI:1916329;Name=XP_006520311.1;gbkey=CDS;gene=Sgsm3;product=small G protein signaling modulator 3 isoform X2;protein_id=XP_006520311.1;extra_copy_number=0
CM058255.1	Liftoff	CDS	78692706	78692755	.	+	.	ID=cds-XP_006520311.1;Parent=rna-XM_006520248.5;Dbxref=GeneID:105835,GenBank:XP_006520311.1,MGI:MGI:1916329;Name=XP_006520311.1;gbkey=CDS;gene=Sgsm3;product=small G protein signaling modulator 3 isoform X2;protein_id=XP_006520311.1;extra_copy_number=0
CM058255.1	Liftoff	CDS	78692887	78693039	.	+	.	ID=cds-XP_006520311.1;Parent=rna-XM_006520248.5;Dbxref=GeneID:105835,GenBank:XP_006520311.1,MGI:MGI:1916329;Name=XP_006520311.1;gbkey=CDS;gene=Sgsm3;product=small G protein signaling modulator 3 isoform X2;protein_id=XP_006520311.1;extra_copy_number=0
CM058255.1	Liftoff	CDS	78693194	78693264	.	+	.	ID=cds-XP_006520311.1;Parent=rna-XM_006520248.5;Dbxref=GeneID:105835,GenBank:XP_006520311.1,MGI:MGI:1916329;Name=XP_006520311.1;gbkey=CDS;gene=Sgsm3;product=small G protein signaling modulator 3 isoform X2;protein_id=XP_006520311.1;extra_copy_number=0
CM058255.1	Liftoff	CDS	78693338	78693386	.	+	.	ID=cds-XP_006520311.1;Parent=rna-XM_006520248.5;Dbxref=GeneID:105835,GenBank:XP_006520311.1,MGI:MGI:1916329;Name=XP_006520311.1;gbkey=CDS;gene=Sgsm3;product=small G protein signaling modulator 3 isoform X2;protein_id=XP_006520311.1;extra_copy_number=0
CM058255.1	Liftoff	CDS	78693463	78693548	.	+	.	ID=cds-XP_006520311.1;Parent=rna-XM_006520248.5;Dbxref=GeneID:105835,GenBank:XP_006520311.1,MGI:MGI:1916329;Name=XP_006520311.1;gbkey=CDS;gene=Sgsm3;product=small G protein signaling modulator 3 isoform X2;protein_id=XP_006520311.1;extra_copy_number=0
CM058255.1	Liftoff	CDS	78693715	78693837	.	+	.	ID=cds-XP_006520311.1;Parent=rna-XM_006520248.5;Dbxref=GeneID:105835,GenBank:XP_006520311.1,MGI:MGI:1916329;Name=XP_006520311.1;gbkey=CDS;gene=Sgsm3;product=small G protein signaling modulator 3 isoform X2;protein_id=XP_006520311.1;extra_copy_number=0
CM058255.1	Liftoff	CDS	78693939	78693999	.	+	.	ID=cds-XP_006520311.1;Parent=rna-XM_006520248.5;Dbxref=GeneID:105835,GenBank:XP_006520311.1,MGI:MGI:1916329;Name=XP_006520311.1;gbkey=CDS;gene=Sgsm3;product=small G protein signaling modulator 3 isoform X2;protein_id=XP_006520311.1;extra_copy_number=0
CM058255.1	Liftoff	CDS	78694133	78694213	.	+	.	ID=cds-XP_006520311.1;Parent=rna-XM_006520248.5;Dbxref=GeneID:105835,GenBank:XP_006520311.1,MGI:MGI:1916329;Name=XP_006520311.1;gbkey=CDS;gene=Sgsm3;product=small G protein signaling modulator 3 isoform X2;protein_id=XP_006520311.1;extra_copy_number=0
CM058255.1	Liftoff	gene	78694758	78873420	.	-	.	ID=gene-Mrtfa;Dbxref=GeneID:223701,MGI:MGI:2384495;Name=Mrtfa;description=myocardin related transcription factor A;gbkey=Gene;gene=Mrtfa;gene_biotype=protein_coding;gene_synonym=AMKL,Bsac,Mal,Mkl1,Mrtf-A;coverage=1.0;sequence_ID=1.0;valid_ORFs=1;extra_copy_number=0;copy_num_ID=gene-Mrtfa_0
CM058255.1	Liftoff	mRNA	78694758	78873420	.	-	.	ID=rna-NM_001082536.2;Parent=gene-Mrtfa;Dbxref=GeneID:223701,GenBank:NM_001082536.2,MGI:MGI:2384495;Name=NM_001082536.2;gbkey=mRNA;gene=Mrtfa;product=myocardin related transcription factor A%2C transcript variant 2;tag=RefSeq Select;transcript_id=NM_001082536.2;matches_ref_protein=True;valid_ORF=False;missing_start_codon=True;extra_copy_number=0
CM058255.1	Liftoff	exon	78694758	78696279	.	-	.	ID=exon-NM_001082536.2-14;Parent=rna-NM_001082536.2;Dbxref=GeneID:223701,GenBank:NM_001082536.2,MGI:MGI:2384495;gbkey=mRNA;gene=Mrtfa;product=myocardin related transcription factor A%2C transcript variant 2;tag=RefSeq Select;transcript_id=NM_001082536.2;extra_copy_number=0
CM058255.1	Liftoff	exon	78697826	78697886	.	-	.	ID=exon-NM_001082536.2-13;Parent=rna-NM_001082536.2;Dbxref=GeneID:223701,GenBank:NM_001082536.2,MGI:MGI:2384495;gbkey=mRNA;gene=Mrtfa;product=myocardin related transcription factor A%2C transcript variant 2;tag=RefSeq Select;transcript_id=NM_001082536.2;extra_copy_number=0
CM058255.1	Liftoff	exon	78698236	78698388	.	-	.	ID=exon-NM_001082536.2-12;Parent=rna-NM_001082536.2;Dbxref=GeneID:223701,GenBank:NM_001082536.2,MGI:MGI:2384495;gbkey=mRNA;gene=Mrtfa;product=myocardin related transcription factor A%2C transcript variant 2;tag=RefSeq Select;transcript_id=NM_001082536.2;extra_copy_number=0
CM058255.1	Liftoff	exon	78698708	78699703	.	-	.	ID=exon-NM_001082536.2-11;Parent=rna-NM_001082536.2;Dbxref=GeneID:223701,GenBank:NM_001082536.2,MGI:MGI:2384495;gbkey=mRNA;gene=Mrtfa;product=myocardin related transcription factor A%2C transcript variant 2;tag=RefSeq Select;transcript_id=NM_001082536.2;extra_copy_number=0
CM058255.1	Liftoff	exon	78700428	78700596	.	-	.	ID=exon-NM_001082536.2-10;Parent=rna-NM_001082536.2;Dbxref=GeneID:223701,GenBank:NM_001082536.2,MGI:MGI:2384495;gbkey=mRNA;gene=Mrtfa;product=myocardin related transcription factor A%2C transcript variant 2;tag=RefSeq Select;transcript_id=NM_001082536.2;extra_copy_number=0
CM058255.1	Liftoff	exon	78700691	78700956	.	-	.	ID=exon-NM_001082536.2-9;Parent=rna-NM_001082536.2;Dbxref=GeneID:223701,GenBank:NM_001082536.2,MGI:MGI:2384495;gbkey=mRNA;gene=Mrtfa;product=myocardin related transcription factor A%2C transcript variant 2;tag=RefSeq Select;transcript_id=NM_001082536.2;extra_copy_number=0
CM058255.1	Liftoff	exon	78702642	78702791	.	-	.	ID=exon-NM_001082536.2-8;Parent=rna-NM_001082536.2;Dbxref=GeneID:223701,GenBank:NM_001082536.2,MGI:MGI:2384495;gbkey=mRNA;gene=Mrtfa;product=myocardin related transcription factor A%2C transcript variant 2;tag=RefSeq Select;transcript_id=NM_001082536.2;extra_copy_number=0
CM058255.1	Liftoff	exon	78703230	78703405	.	-	.	ID=exon-NM_001082536.2-7;Parent=rna-NM_001082536.2;Dbxref=GeneID:223701,GenBank:NM_001082536.2,MGI:MGI:2384495;gbkey=mRNA;gene=Mrtfa;product=myocardin related transcription factor A%2C transcript variant 2;tag=RefSeq Select;transcript_id=NM_001082536.2;extra_copy_number=0
CM058255.1	Liftoff	exon	78704874	78705035	.	-	.	ID=exon-NM_001082536.2-6;Parent=rna-NM_001082536.2;Dbxref=GeneID:223701,GenBank:NM_001082536.2,MGI:MGI:2384495;gbkey=mRNA;gene=Mrtfa;product=myocardin related transcription factor A%2C transcript variant 2;tag=RefSeq Select;transcript_id=NM_001082536.2;extra_copy_number=0
CM058255.1	Liftoff	exon	78706019	78706094	.	-	.	ID=exon-NM_001082536.2-5;Parent=rna-NM_001082536.2;Dbxref=GeneID:223701,GenBank:NM_001082536.2,MGI:MGI:2384495;gbkey=mRNA;gene=Mrtfa;product=myocardin related transcription factor A%2C transcript variant 2;tag=RefSeq Select;transcript_id=NM_001082536.2;extra_copy_number=0
CM058255.1	Liftoff	exon	78709141	78709196	.	-	.	ID=exon-NM_001082536.2-4;Parent=rna-NM_001082536.2;Dbxref=GeneID:223701,GenBank:NM_001082536.2,MGI:MGI:2384495;gbkey=mRNA;gene=Mrtfa;product=myocardin related transcription factor A%2C transcript variant 2;tag=RefSeq Select;transcript_id=NM_001082536.2;extra_copy_number=0
CM058255.1	Liftoff	exon	78727969	78728034	.	-	.	ID=exon-NM_001082536.2-3;Parent=rna-NM_001082536.2;Dbxref=GeneID:223701,GenBank:NM_001082536.2,MGI:MGI:2384495;gbkey=mRNA;gene=Mrtfa;product=myocardin related transcription factor A%2C transcript variant 2;tag=RefSeq Select;transcript_id=NM_001082536.2;extra_copy_number=0
CM058255.1	Liftoff	exon	78800071	78800332	.	-	.	ID=exon-NM_001082536.2-2;Parent=rna-NM_001082536.2;Dbxref=GeneID:223701,GenBank:NM_001082536.2,MGI:MGI:2384495;gbkey=mRNA;gene=Mrtfa;product=myocardin related transcription factor A%2C transcript variant 2;tag=RefSeq Select;transcript_id=NM_001082536.2;extra_copy_number=0
CM058255.1	Liftoff	exon	78873191	78873420	.	-	.	ID=exon-NM_001082536.2-1;Parent=rna-NM_001082536.2;Dbxref=GeneID:223701,GenBank:NM_001082536.2,MGI:MGI:2384495;gbkey=mRNA;gene=Mrtfa;product=myocardin related transcription factor A%2C transcript variant 2;tag=RefSeq Select;transcript_id=NM_001082536.2;extra_copy_number=0
CM058255.1	Liftoff	CDS	78695762	78696279	.	-	.	ID=cds-NP_001076005.2;Parent=rna-NM_001082536.2;Dbxref=CCDS:CCDS49674.2,GeneID:223701,GenBank:NP_001076005.2,MGI:MGI:2384495;Name=NP_001076005.2;Note=isoform 2 is encoded by transcript variant 2%3B non-AUG (GUG) translation initiation codon;gbkey=CDS;gene=Mrtfa;product=myocardin-related transcription factor A isoform 2;protein_id=NP_001076005.2;tag=RefSeq Select;transl_except=(pos:complement(81001830..81001832)%2Caa:Met);extra_copy_number=0
CM058255.1	Liftoff	CDS	78697826	78697886	.	-	.	ID=cds-NP_001076005.2;Parent=rna-NM_001082536.2;Dbxref=CCDS:CCDS49674.2,GeneID:223701,GenBank:NP_001076005.2,MGI:MGI:2384495;Name=NP_001076005.2;Note=isoform 2 is encoded by transcript variant 2%3B non-AUG (GUG) translation initiation codon;gbkey=CDS;gene=Mrtfa;product=myocardin-related transcription factor A isoform 2;protein_id=NP_001076005.2;tag=RefSeq Select;transl_except=(pos:complement(81001830..81001832)%2Caa:Met);extra_copy_number=0
CM058255.1	Liftoff	CDS	78698236	78698388	.	-	.	ID=cds-NP_001076005.2;Parent=rna-NM_001082536.2;Dbxref=CCDS:CCDS49674.2,GeneID:223701,GenBank:NP_001076005.2,MGI:MGI:2384495;Name=NP_001076005.2;Note=isoform 2 is encoded by transcript variant 2%3B non-AUG (GUG) translation initiation codon;gbkey=CDS;gene=Mrtfa;product=myocardin-related transcription factor A isoform 2;protein_id=NP_001076005.2;tag=RefSeq Select;transl_except=(pos:complement(81001830..81001832)%2Caa:Met);extra_copy_number=0
CM058255.1	Liftoff	CDS	78698708	78699703	.	-	.	ID=cds-NP_001076005.2;Parent=rna-NM_001082536.2;Dbxref=CCDS:CCDS49674.2,GeneID:223701,GenBank:NP_001076005.2,MGI:MGI:2384495;Name=NP_001076005.2;Note=isoform 2 is encoded by transcript variant 2%3B non-AUG (GUG) translation initiation codon;gbkey=CDS;gene=Mrtfa;product=myocardin-related transcription factor A isoform 2;protein_id=NP_001076005.2;tag=RefSeq Select;transl_except=(pos:complement(81001830..81001832)%2Caa:Met);extra_copy_number=0
CM058255.1	Liftoff	CDS	78700428	78700596	.	-	.	ID=cds-NP_001076005.2;Parent=rna-NM_001082536.2;Dbxref=CCDS:CCDS49674.2,GeneID:223701,GenBank:NP_001076005.2,MGI:MGI:2384495;Name=NP_001076005.2;Note=isoform 2 is encoded by transcript variant 2%3B non-AUG (GUG) translation initiation codon;gbkey=CDS;gene=Mrtfa;product=myocardin-related transcription factor A isoform 2;protein_id=NP_001076005.2;tag=RefSeq Select;transl_except=(pos:complement(81001830..81001832)%2Caa:Met);extra_copy_number=0
CM058255.1	Liftoff	CDS	78700691	78700956	.	-	.	ID=cds-NP_001076005.2;Parent=rna-NM_001082536.2;Dbxref=CCDS:CCDS49674.2,GeneID:223701,GenBank:NP_001076005.2,MGI:MGI:2384495;Name=NP_001076005.2;Note=isoform 2 is encoded by transcript variant 2%3B non-AUG (GUG) translation initiation codon;gbkey=CDS;gene=Mrtfa;product=myocardin-related transcription factor A isoform 2;protein_id=NP_001076005.2;tag=RefSeq Select;transl_except=(pos:complement(81001830..81001832)%2Caa:Met);extra_copy_number=0
CM058255.1	Liftoff	CDS	78702642	78702791	.	-	.	ID=cds-NP_001076005.2;Parent=rna-NM_001082536.2;Dbxref=CCDS:CCDS49674.2,GeneID:223701,GenBank:NP_001076005.2,MGI:MGI:2384495;Name=NP_001076005.2;Note=isoform 2 is encoded by transcript variant 2%3B non-AUG (GUG) translation initiation codon;gbkey=CDS;gene=Mrtfa;product=myocardin-related transcription factor A isoform 2;protein_id=NP_001076005.2;tag=RefSeq Select;transl_except=(pos:complement(81001830..81001832)%2Caa:Met);extra_copy_number=0
CM058255.1	Liftoff	CDS	78703230	78703405	.	-	.	ID=cds-NP_001076005.2;Parent=rna-NM_001082536.2;Dbxref=CCDS:CCDS49674.2,GeneID:223701,GenBank:NP_001076005.2,MGI:MGI:2384495;Name=NP_001076005.2;Note=isoform 2 is encoded by transcript variant 2%3B non-AUG (GUG) translation initiation codon;gbkey=CDS;gene=Mrtfa;product=myocardin-related transcription factor A isoform 2;protein_id=NP_001076005.2;tag=RefSeq Select;transl_except=(pos:complement(81001830..81001832)%2Caa:Met);extra_copy_number=0
CM058255.1	Liftoff	CDS	78704874	78705035	.	-	.	ID=cds-NP_001076005.2;Parent=rna-NM_001082536.2;Dbxref=CCDS:CCDS49674.2,GeneID:223701,GenBank:NP_001076005.2,MGI:MGI:2384495;Name=NP_001076005.2;Note=isoform 2 is encoded by transcript variant 2%3B non-AUG (GUG) translation initiation codon;gbkey=CDS;gene=Mrtfa;product=myocardin-related transcription factor A isoform 2;protein_id=NP_001076005.2;tag=RefSeq Select;transl_except=(pos:complement(81001830..81001832)%2Caa:Met);extra_copy_number=0
CM058255.1	Liftoff	CDS	78706019	78706094	.	-	.	ID=cds-NP_001076005.2;Parent=rna-NM_001082536.2;Dbxref=CCDS:CCDS49674.2,GeneID:223701,GenBank:NP_001076005.2,MGI:MGI:2384495;Name=NP_001076005.2;Note=isoform 2 is encoded by transcript variant 2%3B non-AUG (GUG) translation initiation codon;gbkey=CDS;gene=Mrtfa;product=myocardin-related transcription factor A isoform 2;protein_id=NP_001076005.2;tag=RefSeq Select;transl_except=(pos:complement(81001830..81001832)%2Caa:Met);extra_copy_number=0
CM058255.1	Liftoff	CDS	78709141	78709196	.	-	.	ID=cds-NP_001076005.2;Parent=rna-NM_001082536.2;Dbxref=CCDS:CCDS49674.2,GeneID:223701,GenBank:NP_001076005.2,MGI:MGI:2384495;Name=NP_001076005.2;Note=isoform 2 is encoded by transcript variant 2%3B non-AUG (GUG) translation initiation codon;gbkey=CDS;gene=Mrtfa;product=myocardin-related transcription factor A isoform 2;protein_id=NP_001076005.2;tag=RefSeq Select;transl_except=(pos:complement(81001830..81001832)%2Caa:Met);extra_copy_number=0
CM058255.1	Liftoff	CDS	78727969	78728034	.	-	.	ID=cds-NP_001076005.2;Parent=rna-NM_001082536.2;Dbxref=CCDS:CCDS49674.2,GeneID:223701,GenBank:NP_001076005.2,MGI:MGI:2384495;Name=NP_001076005.2;Note=isoform 2 is encoded by transcript variant 2%3B non-AUG (GUG) translation initiation codon;gbkey=CDS;gene=Mrtfa;product=myocardin-related transcription factor A isoform 2;protein_id=NP_001076005.2;tag=RefSeq Select;transl_except=(pos:complement(81001830..81001832)%2Caa:Met);extra_copy_number=0
CM058255.1	Liftoff	CDS	78800071	78800311	.	-	.	ID=cds-NP_001076005.2;Parent=rna-NM_001082536.2;Dbxref=CCDS:CCDS49674.2,GeneID:223701,GenBank:NP_001076005.2,MGI:MGI:2384495;Name=NP_001076005.2;Note=isoform 2 is encoded by transcript variant 2%3B non-AUG (GUG) translation initiation codon;gbkey=CDS;gene=Mrtfa;product=myocardin-related transcription factor A isoform 2;protein_id=NP_001076005.2;tag=RefSeq Select;transl_except=(pos:complement(81001830..81001832)%2Caa:Met);extra_copy_number=0
CM058255.1	Liftoff	mRNA	78694758	78787727	.	-	.	ID=rna-NM_153049.3;Parent=gene-Mrtfa;Dbxref=GeneID:223701,GenBank:NM_153049.3,MGI:MGI:2384495;Name=NM_153049.3;gbkey=mRNA;gene=Mrtfa;product=myocardin related transcription factor A%2C transcript variant 1;transcript_id=NM_153049.3;matches_ref_protein=True;valid_ORF=True;extra_copy_number=0
CM058255.1	Liftoff	exon	78694758	78696279	.	-	.	ID=exon-NM_153049.3-13;Parent=rna-NM_153049.3;Dbxref=GeneID:223701,GenBank:NM_153049.3,MGI:MGI:2384495;gbkey=mRNA;gene=Mrtfa;product=myocardin related transcription factor A%2C transcript variant 1;transcript_id=NM_153049.3;extra_copy_number=0
CM058255.1	Liftoff	exon	78697826	78697886	.	-	.	ID=exon-NM_153049.3-12;Parent=rna-NM_153049.3;Dbxref=GeneID:223701,GenBank:NM_153049.3,MGI:MGI:2384495;gbkey=mRNA;gene=Mrtfa;product=myocardin related transcription factor A%2C transcript variant 1;transcript_id=NM_153049.3;extra_copy_number=0
CM058255.1	Liftoff	exon	78698236	78698388	.	-	.	ID=exon-NM_153049.3-11;Parent=rna-NM_153049.3;Dbxref=GeneID:223701,GenBank:NM_153049.3,MGI:MGI:2384495;gbkey=mRNA;gene=Mrtfa;product=myocardin related transcription factor A%2C transcript variant 1;transcript_id=NM_153049.3;extra_copy_number=0
CM058255.1	Liftoff	exon	78698708	78699703	.	-	.	ID=exon-NM_153049.3-10;Parent=rna-NM_153049.3;Dbxref=GeneID:223701,GenBank:NM_153049.3,MGI:MGI:2384495;gbkey=mRNA;gene=Mrtfa;product=myocardin related transcription factor A%2C transcript variant 1;transcript_id=NM_153049.3;extra_copy_number=0
CM058255.1	Liftoff	exon	78700428	78700596	.	-	.	ID=exon-NM_153049.3-9;Parent=rna-NM_153049.3;Dbxref=GeneID:223701,GenBank:NM_153049.3,MGI:MGI:2384495;gbkey=mRNA;gene=Mrtfa;product=myocardin related transcription factor A%2C transcript variant 1;transcript_id=NM_153049.3;extra_copy_number=0
CM058255.1	Liftoff	exon	78700691	78700956	.	-	.	ID=exon-NM_153049.3-8;Parent=rna-NM_153049.3;Dbxref=GeneID:223701,GenBank:NM_153049.3,MGI:MGI:2384495;gbkey=mRNA;gene=Mrtfa;product=myocardin related transcription factor A%2C transcript variant 1;transcript_id=NM_153049.3;extra_copy_number=0
CM058255.1	Liftoff	exon	78702642	78702791	.	-	.	ID=exon-NM_153049.3-7;Parent=rna-NM_153049.3;Dbxref=GeneID:223701,GenBank:NM_153049.3,MGI:MGI:2384495;gbkey=mRNA;gene=Mrtfa;product=myocardin related transcription factor A%2C transcript variant 1;transcript_id=NM_153049.3;extra_copy_number=0
CM058255.1	Liftoff	exon	78703230	78703405	.	-	.	ID=exon-NM_153049.3-6;Parent=rna-NM_153049.3;Dbxref=GeneID:223701,GenBank:NM_153049.3,MGI:MGI:2384495;gbkey=mRNA;gene=Mrtfa;product=myocardin related transcription factor A%2C transcript variant 1;transcript_id=NM_153049.3;extra_copy_number=0
CM058255.1	Liftoff	exon	78704874	78705035	.	-	.	ID=exon-NM_153049.3-5;Parent=rna-NM_153049.3;Dbxref=GeneID:223701,GenBank:NM_153049.3,MGI:MGI:2384495;gbkey=mRNA;gene=Mrtfa;product=myocardin related transcription factor A%2C transcript variant 1;transcript_id=NM_153049.3;extra_copy_number=0
CM058255.1	Liftoff	exon	78706019	78706094	.	-	.	ID=exon-NM_153049.3-4;Parent=rna-NM_153049.3;Dbxref=GeneID:223701,GenBank:NM_153049.3,MGI:MGI:2384495;gbkey=mRNA;gene=Mrtfa;product=myocardin related transcription factor A%2C transcript variant 1;transcript_id=NM_153049.3;extra_copy_number=0
CM058255.1	Liftoff	exon	78709141	78709196	.	-	.	ID=exon-NM_153049.3-3;Parent=rna-NM_153049.3;Dbxref=GeneID:223701,GenBank:NM_153049.3,MGI:MGI:2384495;gbkey=mRNA;gene=Mrtfa;product=myocardin related transcription factor A%2C transcript variant 1;transcript_id=NM_153049.3;extra_copy_number=0
CM058255.1	Liftoff	exon	78727969	78728034	.	-	.	ID=exon-NM_153049.3-2;Parent=rna-NM_153049.3;Dbxref=GeneID:223701,GenBank:NM_153049.3,MGI:MGI:2384495;gbkey=mRNA;gene=Mrtfa;product=myocardin related transcription factor A%2C transcript variant 1;transcript_id=NM_153049.3;extra_copy_number=0
CM058255.1	Liftoff	exon	78787453	78787727	.	-	.	ID=exon-NM_153049.3-1;Parent=rna-NM_153049.3;Dbxref=GeneID:223701,GenBank:NM_153049.3,MGI:MGI:2384495;gbkey=mRNA;gene=Mrtfa;product=myocardin related transcription factor A%2C transcript variant 1;transcript_id=NM_153049.3;extra_copy_number=0
CM058255.1	Liftoff	CDS	78695762	78696279	.	-	.	ID=cds-NP_694629.2;Parent=rna-NM_153049.3;Dbxref=CCDS:CCDS37147.1,GeneID:223701,GenBank:NP_694629.2,MGI:MGI:2384495;Name=NP_694629.2;Note=isoform 1 is encoded by transcript variant 1;gbkey=CDS;gene=Mrtfa;product=myocardin-related transcription factor A isoform 1;protein_id=NP_694629.2;extra_copy_number=0
CM058255.1	Liftoff	CDS	78697826	78697886	.	-	.	ID=cds-NP_694629.2;Parent=rna-NM_153049.3;Dbxref=CCDS:CCDS37147.1,GeneID:223701,GenBank:NP_694629.2,MGI:MGI:2384495;Name=NP_694629.2;Note=isoform 1 is encoded by transcript variant 1;gbkey=CDS;gene=Mrtfa;product=myocardin-related transcription factor A isoform 1;protein_id=NP_694629.2;extra_copy_number=0
CM058255.1	Liftoff	CDS	78698236	78698388	.	-	.	ID=cds-NP_694629.2;Parent=rna-NM_153049.3;Dbxref=CCDS:CCDS37147.1,GeneID:223701,GenBank:NP_694629.2,MGI:MGI:2384495;Name=NP_694629.2;Note=isoform 1 is encoded by transcript variant 1;gbkey=CDS;gene=Mrtfa;product=myocardin-related transcription factor A isoform 1;protein_id=NP_694629.2;extra_copy_number=0
CM058255.1	Liftoff	CDS	78698708	78699703	.	-	.	ID=cds-NP_694629.2;Parent=rna-NM_153049.3;Dbxref=CCDS:CCDS37147.1,GeneID:223701,GenBank:NP_694629.2,MGI:MGI:2384495;Name=NP_694629.2;Note=isoform 1 is encoded by transcript variant 1;gbkey=CDS;gene=Mrtfa;product=myocardin-related transcription factor A isoform 1;protein_id=NP_694629.2;extra_copy_number=0
CM058255.1	Liftoff	CDS	78700428	78700596	.	-	.	ID=cds-NP_694629.2;Parent=rna-NM_153049.3;Dbxref=CCDS:CCDS37147.1,GeneID:223701,GenBank:NP_694629.2,MGI:MGI:2384495;Name=NP_694629.2;Note=isoform 1 is encoded by transcript variant 1;gbkey=CDS;gene=Mrtfa;product=myocardin-related transcription factor A isoform 1;protein_id=NP_694629.2;extra_copy_number=0
CM058255.1	Liftoff	CDS	78700691	78700956	.	-	.	ID=cds-NP_694629.2;Parent=rna-NM_153049.3;Dbxref=CCDS:CCDS37147.1,GeneID:223701,GenBank:NP_694629.2,MGI:MGI:2384495;Name=NP_694629.2;Note=isoform 1 is encoded by transcript variant 1;gbkey=CDS;gene=Mrtfa;product=myocardin-related transcription factor A isoform 1;protein_id=NP_694629.2;extra_copy_number=0
CM058255.1	Liftoff	CDS	78702642	78702791	.	-	.	ID=cds-NP_694629.2;Parent=rna-NM_153049.3;Dbxref=CCDS:CCDS37147.1,GeneID:223701,GenBank:NP_694629.2,MGI:MGI:2384495;Name=NP_694629.2;Note=isoform 1 is encoded by transcript variant 1;gbkey=CDS;gene=Mrtfa;product=myocardin-related transcription factor A isoform 1;protein_id=NP_694629.2;extra_copy_number=0
CM058255.1	Liftoff	CDS	78703230	78703405	.	-	.	ID=cds-NP_694629.2;Parent=rna-NM_153049.3;Dbxref=CCDS:CCDS37147.1,GeneID:223701,GenBank:NP_694629.2,MGI:MGI:2384495;Name=NP_694629.2;Note=isoform 1 is encoded by transcript variant 1;gbkey=CDS;gene=Mrtfa;product=myocardin-related transcription factor A isoform 1;protein_id=NP_694629.2;extra_copy_number=0
CM058255.1	Liftoff	CDS	78704874	78705035	.	-	.	ID=cds-NP_694629.2;Parent=rna-NM_153049.3;Dbxref=CCDS:CCDS37147.1,GeneID:223701,GenBank:NP_694629.2,MGI:MGI:2384495;Name=NP_694629.2;Note=isoform 1 is encoded by transcript variant 1;gbkey=CDS;gene=Mrtfa;product=myocardin-related transcription factor A isoform 1;protein_id=NP_694629.2;extra_copy_number=0
CM058255.1	Liftoff	CDS	78706019	78706094	.	-	.	ID=cds-NP_694629.2;Parent=rna-NM_153049.3;Dbxref=CCDS:CCDS37147.1,GeneID:223701,GenBank:NP_694629.2,MGI:MGI:2384495;Name=NP_694629.2;Note=isoform 1 is encoded by transcript variant 1;gbkey=CDS;gene=Mrtfa;product=myocardin-related transcription factor A isoform 1;protein_id=NP_694629.2;extra_copy_number=0
CM058255.1	Liftoff	CDS	78709141	78709196	.	-	.	ID=cds-NP_694629.2;Parent=rna-NM_153049.3;Dbxref=CCDS:CCDS37147.1,GeneID:223701,GenBank:NP_694629.2,MGI:MGI:2384495;Name=NP_694629.2;Note=isoform 1 is encoded by transcript variant 1;gbkey=CDS;gene=Mrtfa;product=myocardin-related transcription factor A isoform 1;protein_id=NP_694629.2;extra_copy_number=0
CM058255.1	Liftoff	CDS	78727969	78728034	.	-	.	ID=cds-NP_694629.2;Parent=rna-NM_153049.3;Dbxref=CCDS:CCDS37147.1,GeneID:223701,GenBank:NP_694629.2,MGI:MGI:2384495;Name=NP_694629.2;Note=isoform 1 is encoded by transcript variant 1;gbkey=CDS;gene=Mrtfa;product=myocardin-related transcription factor A isoform 1;protein_id=NP_694629.2;extra_copy_number=0
CM058255.1	Liftoff	CDS	78787453	78787498	.	-	.	ID=cds-NP_694629.2;Parent=rna-NM_153049.3;Dbxref=CCDS:CCDS37147.1,GeneID:223701,GenBank:NP_694629.2,MGI:MGI:2384495;Name=NP_694629.2;Note=isoform 1 is encoded by transcript variant 1;gbkey=CDS;gene=Mrtfa;product=myocardin-related transcription factor A isoform 1;protein_id=NP_694629.2;extra_copy_number=0
CM058255.1	Liftoff	pseudogene	78722130	78722280	.	+	.	ID=gene-Gm25131;Dbxref=GeneID:115488576,MGI:MGI:5454908;Name=Gm25131;description=predicted gene%2C 25131;gbkey=Gene;gene=Gm25131;gene_biotype=pseudogene;pseudo=true;coverage=1.0;sequence_ID=1.0;extra_copy_number=0;copy_num_ID=gene-Gm25131_0
CM058255.1	Liftoff	exon	78722130	78722280	.	+	.	ID=id-Gm25131;Parent=gene-Gm25131;Dbxref=GeneID:115488576,RFAM:RF00015,MGI:MGI:5454908;gbkey=exon;gene=Gm25131;inference=COORDINATES: profile:INFERNAL:1.1.1;pseudo=true;extra_copy_number=0
CM058255.1	Liftoff	gene	78873537	78875441	.	+	.	ID=gene-4930483J18Rik;Dbxref=GeneID:67638,MGI:MGI:1914888;Name=4930483J18Rik;description=RIKEN cDNA 4930483J18 gene;gbkey=Gene;gene=4930483J18Rik;gene_biotype=lncRNA;coverage=1.0;sequence_ID=1.0;extra_copy_number=0;copy_num_ID=gene-4930483J18Rik_0
CM058255.1	Liftoff	lnc_RNA	78873537	78875441	.	+	.	ID=rna-NR_015603.1;Parent=gene-4930483J18Rik;Dbxref=GeneID:67638,GenBank:NR_015603.1,MGI:MGI:1914888;Name=NR_015603.1;gbkey=ncRNA;gene=4930483J18Rik;product=RIKEN cDNA 4930483J18 gene;transcript_id=NR_015603.1;extra_copy_number=0
CM058255.1	Liftoff	exon	78873537	78873689	.	+	.	ID=exon-NR_015603.1-1;Parent=rna-NR_015603.1;Dbxref=GeneID:67638,GenBank:NR_015603.1,MGI:MGI:1914888;gbkey=ncRNA;gene=4930483J18Rik;product=RIKEN cDNA 4930483J18 gene;transcript_id=NR_015603.1;extra_copy_number=0
CM058255.1	Liftoff	exon	78874501	78875441	.	+	.	ID=exon-NR_015603.1-2;Parent=rna-NR_015603.1;Dbxref=GeneID:67638,GenBank:NR_015603.1,MGI:MGI:1914888;gbkey=ncRNA;gene=4930483J18Rik;product=RIKEN cDNA 4930483J18 gene;transcript_id=NR_015603.1;extra_copy_number=0
CM058255.1	Liftoff	pseudogene	78891401	78891841	.	-	.	ID=gene-Gm49537;Dbxref=GeneID:118568213,MGI:MGI:6155239;Name=Gm49537;description=predicted gene%2C 49537;gbkey=Gene;gene=Gm49537;gene_biotype=pseudogene;pseudo=true;coverage=1.0;sequence_ID=1.0;extra_copy_number=0;copy_num_ID=gene-Gm49537_0
CM058255.1	Liftoff	exon	78891401	78891841	.	-	.	ID=id-Gm49537;Parent=gene-Gm49537;Dbxref=GeneID:118568213,MGI:MGI:6155239;gbkey=exon;gene=Gm49537;model_evidence=Supporting evidence includes similarity to: 6 Proteins%2C and 73%25 coverage of the annotated genomic feature by RNAseq alignments;pseudo=true;extra_copy_number=0
CM058255.1	Liftoff	gene	78904979	78918423	.	+	.	ID=gene-Gm31608;Dbxref=GeneID:102633891,MGI:MGI:5590767;Name=Gm31608;description=predicted gene%2C 31608;gbkey=Gene;gene=Gm31608;gene_biotype=lncRNA;coverage=1.0;sequence_ID=1.0;extra_copy_number=0;copy_num_ID=gene-Gm31608_0
CM058255.1	Liftoff	lnc_RNA	78904979	78918423	.	+	.	ID=rna-XR_003951507.2;Parent=gene-Gm31608;Dbxref=GeneID:102633891,GenBank:XR_003951507.2,MGI:MGI:5590767;Name=XR_003951507.2;gbkey=ncRNA;gene=Gm31608;model_evidence=Supporting evidence includes similarity to: 1 long SRA read%2C and 99%25 coverage of the annotated genomic feature by RNAseq alignments%2C including 1 sample with support for all annotated introns;product=predicted gene%2C 31608%2C transcript variant X2;transcript_id=XR_003951507.2;extra_copy_number=0
CM058255.1	Liftoff	exon	78904979	78905315	.	+	.	ID=exon-XR_003951507.2-1;Parent=rna-XR_003951507.2;Dbxref=GeneID:102633891,GenBank:XR_003951507.2,MGI:MGI:5590767;gbkey=ncRNA;gene=Gm31608;product=predicted gene%2C 31608%2C transcript variant X2;transcript_id=XR_003951507.2;extra_copy_number=0
CM058255.1	Liftoff	exon	78913346	78915119	.	+	.	ID=exon-XR_003951507.2-2;Parent=rna-XR_003951507.2;Dbxref=GeneID:102633891,GenBank:XR_003951507.2,MGI:MGI:5590767;gbkey=ncRNA;gene=Gm31608;product=predicted gene%2C 31608%2C transcript variant X2;transcript_id=XR_003951507.2;extra_copy_number=0
CM058255.1	Liftoff	exon	78916541	78916612	.	+	.	ID=exon-XR_003951507.2-3;Parent=rna-XR_003951507.2;Dbxref=GeneID:102633891,GenBank:XR_003951507.2,MGI:MGI:5590767;gbkey=ncRNA;gene=Gm31608;product=predicted gene%2C 31608%2C transcript variant X2;transcript_id=XR_003951507.2;extra_copy_number=0
CM058255.1	Liftoff	exon	78917524	78917594	.	+	.	ID=exon-XR_003951507.2-4;Parent=rna-XR_003951507.2;Dbxref=GeneID:102633891,GenBank:XR_003951507.2,MGI:MGI:5590767;gbkey=ncRNA;gene=Gm31608;product=predicted gene%2C 31608%2C transcript variant X2;transcript_id=XR_003951507.2;extra_copy_number=0
CM058255.1	Liftoff	exon	78918308	78918423	.	+	.	ID=exon-XR_003951507.2-5;Parent=rna-XR_003951507.2;Dbxref=GeneID:102633891,GenBank:XR_003951507.2,MGI:MGI:5590767;gbkey=ncRNA;gene=Gm31608;product=predicted gene%2C 31608%2C transcript variant X2;transcript_id=XR_003951507.2;extra_copy_number=0
CM058255.1	Liftoff	lnc_RNA	78904979	78918423	.	+	.	ID=rna-XR_003951509.2;Parent=gene-Gm31608;Dbxref=GeneID:102633891,GenBank:XR_003951509.2,MGI:MGI:5590767;Name=XR_003951509.2;gbkey=ncRNA;gene=Gm31608;model_evidence=Supporting evidence includes similarity to: 1 long SRA read%2C and 99%25 coverage of the annotated genomic feature by RNAseq alignments%2C including 1 sample with support for all annotated introns;product=predicted gene%2C 31608%2C transcript variant X6;transcript_id=XR_003951509.2;extra_copy_number=0
CM058255.1	Liftoff	exon	78904979	78905142	.	+	.	ID=exon-XR_003951509.2-1;Parent=rna-XR_003951509.2;Dbxref=GeneID:102633891,GenBank:XR_003951509.2,MGI:MGI:5590767;gbkey=ncRNA;gene=Gm31608;product=predicted gene%2C 31608%2C transcript variant X6;transcript_id=XR_003951509.2;extra_copy_number=0
CM058255.1	Liftoff	exon	78913346	78913660	.	+	.	ID=exon-XR_003951509.2-2;Parent=rna-XR_003951509.2;Dbxref=GeneID:102633891,GenBank:XR_003951509.2,MGI:MGI:5590767;gbkey=ncRNA;gene=Gm31608;product=predicted gene%2C 31608%2C transcript variant X6;transcript_id=XR_003951509.2;extra_copy_number=0
CM058255.1	Liftoff	exon	78913753	78915119	.	+	.	ID=exon-XR_003951509.2-3;Parent=rna-XR_003951509.2;Dbxref=GeneID:102633891,GenBank:XR_003951509.2,MGI:MGI:5590767;gbkey=ncRNA;gene=Gm31608;product=predicted gene%2C 31608%2C transcript variant X6;transcript_id=XR_003951509.2;extra_copy_number=0
CM058255.1	Liftoff	exon	78916541	78916612	.	+	.	ID=exon-XR_003951509.2-4;Parent=rna-XR_003951509.2;Dbxref=GeneID:102633891,GenBank:XR_003951509.2,MGI:MGI:5590767;gbkey=ncRNA;gene=Gm31608;product=predicted gene%2C 31608%2C transcript variant X6;transcript_id=XR_003951509.2;extra_copy_number=0
CM058255.1	Liftoff	exon	78917524	78917594	.	+	.	ID=exon-XR_003951509.2-5;Parent=rna-XR_003951509.2;Dbxref=GeneID:102633891,GenBank:XR_003951509.2,MGI:MGI:5590767;gbkey=ncRNA;gene=Gm31608;product=predicted gene%2C 31608%2C transcript variant X6;transcript_id=XR_003951509.2;extra_copy_number=0
CM058255.1	Liftoff	exon	78918308	78918423	.	+	.	ID=exon-XR_003951509.2-6;Parent=rna-XR_003951509.2;Dbxref=GeneID:102633891,GenBank:XR_003951509.2,MGI:MGI:5590767;gbkey=ncRNA;gene=Gm31608;product=predicted gene%2C 31608%2C transcript variant X6;transcript_id=XR_003951509.2;extra_copy_number=0
CM058255.1	Liftoff	lnc_RNA	78904979	78918423	.	+	.	ID=rna-XR_004939016.1;Parent=gene-Gm31608;Dbxref=GeneID:102633891,GenBank:XR_004939016.1,MGI:MGI:5590767;Name=XR_004939016.1;gbkey=ncRNA;gene=Gm31608;model_evidence=Supporting evidence includes similarity to: 1 long SRA read%2C and 99%25 coverage of the annotated genomic feature by RNAseq alignments%2C including 1 sample with support for all annotated introns;product=predicted gene%2C 31608%2C transcript variant X1;transcript_id=XR_004939016.1;extra_copy_number=0
CM058255.1	Liftoff	exon	78904979	78905142	.	+	.	ID=exon-XR_004939016.1-1;Parent=rna-XR_004939016.1;Dbxref=GeneID:102633891,GenBank:XR_004939016.1,MGI:MGI:5590767;gbkey=ncRNA;gene=Gm31608;product=predicted gene%2C 31608%2C transcript variant X1;transcript_id=XR_004939016.1;extra_copy_number=0
CM058255.1	Liftoff	exon	78913346	78915119	.	+	.	ID=exon-XR_004939016.1-2;Parent=rna-XR_004939016.1;Dbxref=GeneID:102633891,GenBank:XR_004939016.1,MGI:MGI:5590767;gbkey=ncRNA;gene=Gm31608;product=predicted gene%2C 31608%2C transcript variant X1;transcript_id=XR_004939016.1;extra_copy_number=0
CM058255.1	Liftoff	exon	78916541	78916612	.	+	.	ID=exon-XR_004939016.1-3;Parent=rna-XR_004939016.1;Dbxref=GeneID:102633891,GenBank:XR_004939016.1,MGI:MGI:5590767;gbkey=ncRNA;gene=Gm31608;product=predicted gene%2C 31608%2C transcript variant X1;transcript_id=XR_004939016.1;extra_copy_number=0
CM058255.1	Liftoff	exon	78917524	78917594	.	+	.	ID=exon-XR_004939016.1-4;Parent=rna-XR_004939016.1;Dbxref=GeneID:102633891,GenBank:XR_004939016.1,MGI:MGI:5590767;gbkey=ncRNA;gene=Gm31608;product=predicted gene%2C 31608%2C transcript variant X1;transcript_id=XR_004939016.1;extra_copy_number=0
CM058255.1	Liftoff	exon	78918308	78918423	.	+	.	ID=exon-XR_004939016.1-5;Parent=rna-XR_004939016.1;Dbxref=GeneID:102633891,GenBank:XR_004939016.1,MGI:MGI:5590767;gbkey=ncRNA;gene=Gm31608;product=predicted gene%2C 31608%2C transcript variant X1;transcript_id=XR_004939016.1;extra_copy_number=0
CM058255.1	Liftoff	lnc_RNA	78904979	78917552	.	+	.	ID=rna-XR_004939017.1;Parent=gene-Gm31608;Dbxref=GeneID:102633891,GenBank:XR_004939017.1,MGI:MGI:5590767;Name=XR_004939017.1;gbkey=ncRNA;gene=Gm31608;model_evidence=Supporting evidence includes similarity to: 100%25 coverage of the annotated genomic feature by RNAseq alignments%2C including 1 sample with support for all annotated introns;product=predicted gene%2C 31608%2C transcript variant X3;transcript_id=XR_004939017.1;extra_copy_number=0
CM058255.1	Liftoff	exon	78904979	78905142	.	+	.	ID=exon-XR_004939017.1-1;Parent=rna-XR_004939017.1;Dbxref=GeneID:102633891,GenBank:XR_004939017.1,MGI:MGI:5590767;gbkey=ncRNA;gene=Gm31608;product=predicted gene%2C 31608%2C transcript variant X3;transcript_id=XR_004939017.1;extra_copy_number=0
CM058255.1	Liftoff	exon	78913346	78915119	.	+	.	ID=exon-XR_004939017.1-2;Parent=rna-XR_004939017.1;Dbxref=GeneID:102633891,GenBank:XR_004939017.1,MGI:MGI:5590767;gbkey=ncRNA;gene=Gm31608;product=predicted gene%2C 31608%2C transcript variant X3;transcript_id=XR_004939017.1;extra_copy_number=0
CM058255.1	Liftoff	exon	78917524	78917552	.	+	.	ID=exon-XR_004939017.1-3;Parent=rna-XR_004939017.1;Dbxref=GeneID:102633891,GenBank:XR_004939017.1,MGI:MGI:5590767;gbkey=ncRNA;gene=Gm31608;product=predicted gene%2C 31608%2C transcript variant X3;transcript_id=XR_004939017.1;extra_copy_number=0
CM058255.1	Liftoff	lnc_RNA	78904979	78918423	.	+	.	ID=rna-XR_384264.3;Parent=gene-Gm31608;Dbxref=GeneID:102633891,GenBank:XR_384264.3,MGI:MGI:5590767;Name=XR_384264.3;gbkey=ncRNA;gene=Gm31608;model_evidence=Supporting evidence includes similarity to: 1 long SRA read%2C and 99%25 coverage of the annotated genomic feature by RNAseq alignments%2C including 1 sample with support for all annotated introns;product=predicted gene%2C 31608%2C transcript variant X7;transcript_id=XR_384264.3;extra_copy_number=0
CM058255.1	Liftoff	exon	78904979	78905142	.	+	.	ID=exon-XR_384264.3-1;Parent=rna-XR_384264.3;Dbxref=GeneID:102633891,GenBank:XR_384264.3,MGI:MGI:5590767;gbkey=ncRNA;gene=Gm31608;product=predicted gene%2C 31608%2C transcript variant X7;transcript_id=XR_384264.3;extra_copy_number=0
CM058255.1	Liftoff	exon	78913416	78915119	.	+	.	ID=exon-XR_384264.3-2;Parent=rna-XR_384264.3;Dbxref=GeneID:102633891,GenBank:XR_384264.3,MGI:MGI:5590767;gbkey=ncRNA;gene=Gm31608;product=predicted gene%2C 31608%2C transcript variant X7;transcript_id=XR_384264.3;extra_copy_number=0
CM058255.1	Liftoff	exon	78916541	78916612	.	+	.	ID=exon-XR_384264.3-3;Parent=rna-XR_384264.3;Dbxref=GeneID:102633891,GenBank:XR_384264.3,MGI:MGI:5590767;gbkey=ncRNA;gene=Gm31608;product=predicted gene%2C 31608%2C transcript variant X7;transcript_id=XR_384264.3;extra_copy_number=0
CM058255.1	Liftoff	exon	78917524	78917594	.	+	.	ID=exon-XR_384264.3-4;Parent=rna-XR_384264.3;Dbxref=GeneID:102633891,GenBank:XR_384264.3,MGI:MGI:5590767;gbkey=ncRNA;gene=Gm31608;product=predicted gene%2C 31608%2C transcript variant X7;transcript_id=XR_384264.3;extra_copy_number=0
CM058255.1	Liftoff	exon	78918308	78918423	.	+	.	ID=exon-XR_384264.3-5;Parent=rna-XR_384264.3;Dbxref=GeneID:102633891,GenBank:XR_384264.3,MGI:MGI:5590767;gbkey=ncRNA;gene=Gm31608;product=predicted gene%2C 31608%2C transcript variant X7;transcript_id=XR_384264.3;extra_copy_number=0
CM058255.1	Liftoff	lnc_RNA	78904993	78917480	.	+	.	ID=rna-XR_003951506.1;Parent=gene-Gm31608;Dbxref=GeneID:102633891,GenBank:XR_003951506.1,MGI:MGI:5590767;Name=XR_003951506.1;gbkey=ncRNA;gene=Gm31608;model_evidence=Supporting evidence includes similarity to: 100%25 coverage of the annotated genomic feature by RNAseq alignments%2C including 1 sample with support for all annotated introns;product=predicted gene%2C 31608%2C transcript variant X4;transcript_id=XR_003951506.1;extra_copy_number=0
CM058255.1	Liftoff	exon	78904993	78905142	.	+	.	ID=exon-XR_003951506.1-1;Parent=rna-XR_003951506.1;Dbxref=GeneID:102633891,GenBank:XR_003951506.1,MGI:MGI:5590767;gbkey=ncRNA;gene=Gm31608;product=predicted gene%2C 31608%2C transcript variant X4;transcript_id=XR_003951506.1;extra_copy_number=0
CM058255.1	Liftoff	exon	78913346	78913912	.	+	.	ID=exon-XR_003951506.1-2;Parent=rna-XR_003951506.1;Dbxref=GeneID:102633891,GenBank:XR_003951506.1,MGI:MGI:5590767;gbkey=ncRNA;gene=Gm31608;product=predicted gene%2C 31608%2C transcript variant X4;transcript_id=XR_003951506.1;extra_copy_number=0
CM058255.1	Liftoff	exon	78916668	78917480	.	+	.	ID=exon-XR_003951506.1-3;Parent=rna-XR_003951506.1;Dbxref=GeneID:102633891,GenBank:XR_003951506.1,MGI:MGI:5590767;gbkey=ncRNA;gene=Gm31608;product=predicted gene%2C 31608%2C transcript variant X4;transcript_id=XR_003951506.1;extra_copy_number=0
CM058255.1	Liftoff	lnc_RNA	78904993	78917551	.	+	.	ID=rna-XR_003951508.1;Parent=gene-Gm31608;Dbxref=GeneID:102633891,GenBank:XR_003951508.1,MGI:MGI:5590767;Name=XR_003951508.1;gbkey=ncRNA;gene=Gm31608;model_evidence=Supporting evidence includes similarity to: 100%25 coverage of the annotated genomic feature by RNAseq alignments%2C including 1 sample with support for all annotated introns;product=predicted gene%2C 31608%2C transcript variant X5;transcript_id=XR_003951508.1;extra_copy_number=0
CM058255.1	Liftoff	exon	78904993	78905142	.	+	.	ID=exon-XR_003951508.1-1;Parent=rna-XR_003951508.1;Dbxref=GeneID:102633891,GenBank:XR_003951508.1,MGI:MGI:5590767;gbkey=ncRNA;gene=Gm31608;product=predicted gene%2C 31608%2C transcript variant X5;transcript_id=XR_003951508.1;extra_copy_number=0
CM058255.1	Liftoff	exon	78913346	78913912	.	+	.	ID=exon-XR_003951508.1-2;Parent=rna-XR_003951508.1;Dbxref=GeneID:102633891,GenBank:XR_003951508.1,MGI:MGI:5590767;gbkey=ncRNA;gene=Gm31608;product=predicted gene%2C 31608%2C transcript variant X5;transcript_id=XR_003951508.1;extra_copy_number=0
CM058255.1	Liftoff	exon	78917524	78917551	.	+	.	ID=exon-XR_003951508.1-3;Parent=rna-XR_003951508.1;Dbxref=GeneID:102633891,GenBank:XR_003951508.1,MGI:MGI:5590767;gbkey=ncRNA;gene=Gm31608;product=predicted gene%2C 31608%2C transcript variant X5;transcript_id=XR_003951508.1;extra_copy_number=0
CM058255.1	Liftoff	gene	78923355	78926827	.	+	.	ID=gene-Mchr1;Dbxref=GeneID:207911,MGI:MGI:2180756;Name=Mchr1;description=melanin-concentrating hormone receptor 1;gbkey=Gene;gene=Mchr1;gene_biotype=protein_coding;gene_synonym=Gpr24,Mch1r;coverage=1.0;sequence_ID=1.0;valid_ORFs=1;extra_copy_number=0;copy_num_ID=gene-Mchr1_0
CM058255.1	Liftoff	mRNA	78923355	78926827	.	+	.	ID=rna-NM_145132.2;Parent=gene-Mchr1;Dbxref=GeneID:207911,GenBank:NM_145132.2,MGI:MGI:2180756;Name=NM_145132.2;gbkey=mRNA;gene=Mchr1;product=melanin-concentrating hormone receptor 1;tag=RefSeq Select;transcript_id=NM_145132.2;matches_ref_protein=True;valid_ORF=True;extra_copy_number=0
CM058255.1	Liftoff	exon	78923355	78923711	.	+	.	ID=exon-NM_145132.2-1;Parent=rna-NM_145132.2;Dbxref=GeneID:207911,GenBank:NM_145132.2,MGI:MGI:2180756;gbkey=mRNA;gene=Mchr1;product=melanin-concentrating hormone receptor 1;tag=RefSeq Select;transcript_id=NM_145132.2;extra_copy_number=0
CM058255.1	Liftoff	exon	78924996	78926827	.	+	.	ID=exon-NM_145132.2-2;Parent=rna-NM_145132.2;Dbxref=GeneID:207911,GenBank:NM_145132.2,MGI:MGI:2180756;gbkey=mRNA;gene=Mchr1;product=melanin-concentrating hormone receptor 1;tag=RefSeq Select;transcript_id=NM_145132.2;extra_copy_number=0
CM058255.1	Liftoff	CDS	78923630	78923711	.	+	.	ID=cds-NP_660114.1;Parent=rna-NM_145132.2;Dbxref=CCDS:CCDS49675.1,GeneID:207911,GenBank:NP_660114.1,MGI:MGI:2180756;Name=NP_660114.1;gbkey=CDS;gene=Mchr1;product=melanin-concentrating hormone receptor 1;protein_id=NP_660114.1;tag=RefSeq Select;extra_copy_number=0
CM058255.1	Liftoff	CDS	78924996	78925975	.	+	.	ID=cds-NP_660114.1;Parent=rna-NM_145132.2;Dbxref=CCDS:CCDS49675.1,GeneID:207911,GenBank:NP_660114.1,MGI:MGI:2180756;Name=NP_660114.1;gbkey=CDS;gene=Mchr1;product=melanin-concentrating hormone receptor 1;protein_id=NP_660114.1;tag=RefSeq Select;extra_copy_number=0
CM058255.1	Liftoff	gene	78930519	78939728	.	-	.	ID=gene-8430426J06Rik;Dbxref=GeneID:78102,MGI:MGI:1925352;Name=8430426J06Rik;description=RIKEN cDNA 8430426J06 gene;gbkey=Gene;gene=8430426J06Rik;gene_biotype=lncRNA;coverage=1.0;sequence_ID=1.0;extra_copy_number=0;copy_num_ID=gene-8430426J06Rik_0
CM058255.1	Liftoff	lnc_RNA	78930519	78935836	.	-	.	ID=rna-NR_077229.1;Parent=gene-8430426J06Rik;Dbxref=GeneID:78102,GenBank:NR_077229.1,MGI:MGI:1925352;Name=NR_077229.1;gbkey=ncRNA;gene=8430426J06Rik;product=RIKEN cDNA 8430426J06 gene%2C transcript variant 1;transcript_id=NR_077229.1;extra_copy_number=0
CM058255.1	Liftoff	exon	78930519	78931284	.	-	.	ID=exon-NR_077229.1-2;Parent=rna-NR_077229.1;Dbxref=GeneID:78102,GenBank:NR_077229.1,MGI:MGI:1925352;gbkey=ncRNA;gene=8430426J06Rik;product=RIKEN cDNA 8430426J06 gene%2C transcript variant 1;transcript_id=NR_077229.1;extra_copy_number=0
CM058255.1	Liftoff	exon	78935541	78935836	.	-	.	ID=exon-NR_077229.1-1;Parent=rna-NR_077229.1;Dbxref=GeneID:78102,GenBank:NR_077229.1,MGI:MGI:1925352;gbkey=ncRNA;gene=8430426J06Rik;product=RIKEN cDNA 8430426J06 gene%2C transcript variant 1;transcript_id=NR_077229.1;extra_copy_number=0
CM058255.1	Liftoff	lnc_RNA	78930519	78939728	.	-	.	ID=rna-NR_077230.1;Parent=gene-8430426J06Rik;Dbxref=GeneID:78102,GenBank:NR_077230.1,MGI:MGI:1925352;Name=NR_077230.1;gbkey=ncRNA;gene=8430426J06Rik;product=RIKEN cDNA 8430426J06 gene%2C transcript variant 2;transcript_id=NR_077230.1;extra_copy_number=0
CM058255.1	Liftoff	exon	78930519	78931284	.	-	.	ID=exon-NR_077230.1-2;Parent=rna-NR_077230.1;Dbxref=GeneID:78102,GenBank:NR_077230.1,MGI:MGI:1925352;gbkey=ncRNA;gene=8430426J06Rik;product=RIKEN cDNA 8430426J06 gene%2C transcript variant 2;transcript_id=NR_077230.1;extra_copy_number=0
CM058255.1	Liftoff	exon	78939566	78939728	.	-	.	ID=exon-NR_077230.1-1;Parent=rna-NR_077230.1;Dbxref=GeneID:78102,GenBank:NR_077230.1,MGI:MGI:1925352;gbkey=ncRNA;gene=8430426J06Rik;product=RIKEN cDNA 8430426J06 gene%2C transcript variant 2;transcript_id=NR_077230.1;extra_copy_number=0
CM058255.1	Liftoff	lnc_RNA	78930519	78935836	.	-	.	ID=rna-NR_077231.1;Parent=gene-8430426J06Rik;Dbxref=GeneID:78102,GenBank:NR_077231.1,MGI:MGI:1925352;Name=NR_077231.1;gbkey=ncRNA;gene=8430426J06Rik;product=RIKEN cDNA 8430426J06 gene%2C transcript variant 3;transcript_id=NR_077231.1;extra_copy_number=0
CM058255.1	Liftoff	exon	78930519	78931284	.	-	.	ID=exon-NR_077231.1-2;Parent=rna-NR_077231.1;Dbxref=GeneID:78102,GenBank:NR_077231.1,MGI:MGI:1925352;gbkey=ncRNA;gene=8430426J06Rik;product=RIKEN cDNA 8430426J06 gene%2C transcript variant 3;transcript_id=NR_077231.1;extra_copy_number=0
CM058255.1	Liftoff	exon	78935780	78935836	.	-	.	ID=exon-NR_077231.1-1;Parent=rna-NR_077231.1;Dbxref=GeneID:78102,GenBank:NR_077231.1,MGI:MGI:1925352;gbkey=ncRNA;gene=8430426J06Rik;product=RIKEN cDNA 8430426J06 gene%2C transcript variant 3;transcript_id=NR_077231.1;extra_copy_number=0
CM058255.1	Liftoff	gene	78948431	78950662	.	+	.	ID=gene-Gm52179;Dbxref=GeneID:115488480,MGI:MGI:6366233;Name=Gm52179;description=predicted gene%2C 52179;gbkey=Gene;gene=Gm52179;gene_biotype=lncRNA;coverage=1.0;sequence_ID=1.0;extra_copy_number=0;copy_num_ID=gene-Gm52179_0
CM058255.1	Liftoff	lnc_RNA	78948431	78950662	.	+	.	ID=rna-XR_003951510.1;Parent=gene-Gm52179;Dbxref=GeneID:115488480,GenBank:XR_003951510.1,MGI:MGI:6366233;Name=XR_003951510.1;gbkey=ncRNA;gene=Gm52179;model_evidence=Supporting evidence includes similarity to: 100%25 coverage of the annotated genomic feature by RNAseq alignments%2C including 1 sample with support for all annotated introns;product=predicted gene%2C 52179;transcript_id=XR_003951510.1;extra_copy_number=0
CM058255.1	Liftoff	exon	78948431	78948610	.	+	.	ID=exon-XR_003951510.1-1;Parent=rna-XR_003951510.1;Dbxref=GeneID:115488480,GenBank:XR_003951510.1,MGI:MGI:6366233;gbkey=ncRNA;gene=Gm52179;product=predicted gene%2C 52179;transcript_id=XR_003951510.1;extra_copy_number=0
CM058255.1	Liftoff	exon	78950048	78950662	.	+	.	ID=exon-XR_003951510.1-2;Parent=rna-XR_003951510.1;Dbxref=GeneID:115488480,GenBank:XR_003951510.1,MGI:MGI:6366233;gbkey=ncRNA;gene=Gm52179;product=predicted gene%2C 52179;transcript_id=XR_003951510.1;extra_copy_number=0
CM058255.1	Liftoff	gene	79006796	79048644	.	-	.	ID=gene-Slc25a17;Dbxref=GeneID:20524,MGI:MGI:1342248;Name=Slc25a17;description=solute carrier family 25 (mitochondrial carrier%2C peroxisomal membrane protein)%2C member 17;gbkey=Gene;gene=Slc25a17;gene_biotype=protein_coding;gene_synonym=34kDa,47kDa,PMP34,Pmp47;coverage=1.0;sequence_ID=1.0;valid_ORFs=1;extra_copy_number=0;copy_num_ID=gene-Slc25a17_0
CM058255.1	Liftoff	mRNA	79006796	79048644	.	-	.	ID=rna-NM_011399.3;Parent=gene-Slc25a17;Dbxref=GeneID:20524,GenBank:NM_011399.3,MGI:MGI:1342248;Name=NM_011399.3;gbkey=mRNA;gene=Slc25a17;product=solute carrier family 25 (mitochondrial carrier%2C peroxisomal membrane protein)%2C member 17;tag=RefSeq Select;transcript_id=NM_011399.3;matches_ref_protein=True;valid_ORF=True;extra_copy_number=0
CM058255.1	Liftoff	exon	79006796	79007651	.	-	.	ID=exon-NM_011399.3-9;Parent=rna-NM_011399.3;Dbxref=GeneID:20524,GenBank:NM_011399.3,MGI:MGI:1342248;gbkey=mRNA;gene=Slc25a17;product=solute carrier family 25 (mitochondrial carrier%2C peroxisomal membrane protein)%2C member 17;tag=RefSeq Select;transcript_id=NM_011399.3;extra_copy_number=0
CM058255.1	Liftoff	exon	79011487	79011569	.	-	.	ID=exon-NM_011399.3-8;Parent=rna-NM_011399.3;Dbxref=GeneID:20524,GenBank:NM_011399.3,MGI:MGI:1342248;gbkey=mRNA;gene=Slc25a17;product=solute carrier family 25 (mitochondrial carrier%2C peroxisomal membrane protein)%2C member 17;tag=RefSeq Select;transcript_id=NM_011399.3;extra_copy_number=0
CM058255.1	Liftoff	exon	79014918	79015013	.	-	.	ID=exon-NM_011399.3-7;Parent=rna-NM_011399.3;Dbxref=GeneID:20524,GenBank:NM_011399.3,MGI:MGI:1342248;gbkey=mRNA;gene=Slc25a17;product=solute carrier family 25 (mitochondrial carrier%2C peroxisomal membrane protein)%2C member 17;tag=RefSeq Select;transcript_id=NM_011399.3;extra_copy_number=0
CM058255.1	Liftoff	exon	79015094	79015239	.	-	.	ID=exon-NM_011399.3-6;Parent=rna-NM_011399.3;Dbxref=GeneID:20524,GenBank:NM_011399.3,MGI:MGI:1342248;gbkey=mRNA;gene=Slc25a17;product=solute carrier family 25 (mitochondrial carrier%2C peroxisomal membrane protein)%2C member 17;tag=RefSeq Select;transcript_id=NM_011399.3;extra_copy_number=0
CM058255.1	Liftoff	exon	79016927	79017043	.	-	.	ID=exon-NM_011399.3-5;Parent=rna-NM_011399.3;Dbxref=GeneID:20524,GenBank:NM_011399.3,MGI:MGI:1342248;gbkey=mRNA;gene=Slc25a17;product=solute carrier family 25 (mitochondrial carrier%2C peroxisomal membrane protein)%2C member 17;tag=RefSeq Select;transcript_id=NM_011399.3;extra_copy_number=0
CM058255.1	Liftoff	exon	79025813	79025964	.	-	.	ID=exon-NM_011399.3-4;Parent=rna-NM_011399.3;Dbxref=GeneID:20524,GenBank:NM_011399.3,MGI:MGI:1342248;gbkey=mRNA;gene=Slc25a17;product=solute carrier family 25 (mitochondrial carrier%2C peroxisomal membrane protein)%2C member 17;tag=RefSeq Select;transcript_id=NM_011399.3;extra_copy_number=0
CM058255.1	Liftoff	exon	79027851	79027917	.	-	.	ID=exon-NM_011399.3-3;Parent=rna-NM_011399.3;Dbxref=GeneID:20524,GenBank:NM_011399.3,MGI:MGI:1342248;gbkey=mRNA;gene=Slc25a17;product=solute carrier family 25 (mitochondrial carrier%2C peroxisomal membrane protein)%2C member 17;tag=RefSeq Select;transcript_id=NM_011399.3;extra_copy_number=0
CM058255.1	Liftoff	exon	79031978	79032038	.	-	.	ID=exon-NM_011399.3-2;Parent=rna-NM_011399.3;Dbxref=GeneID:20524,GenBank:NM_011399.3,MGI:MGI:1342248;gbkey=mRNA;gene=Slc25a17;product=solute carrier family 25 (mitochondrial carrier%2C peroxisomal membrane protein)%2C member 17;tag=RefSeq Select;transcript_id=NM_011399.3;extra_copy_number=0
CM058255.1	Liftoff	exon	79048556	79048644	.	-	.	ID=exon-NM_011399.3-1;Parent=rna-NM_011399.3;Dbxref=GeneID:20524,GenBank:NM_011399.3,MGI:MGI:1342248;gbkey=mRNA;gene=Slc25a17;product=solute carrier family 25 (mitochondrial carrier%2C peroxisomal membrane protein)%2C member 17;tag=RefSeq Select;transcript_id=NM_011399.3;extra_copy_number=0
CM058255.1	Liftoff	CDS	79007504	79007651	.	-	.	ID=cds-NP_035529.1;Parent=rna-NM_011399.3;Dbxref=CCDS:CCDS27666.1,GeneID:20524,GenBank:NP_035529.1,MGI:MGI:1342248;Name=NP_035529.1;gbkey=CDS;gene=Slc25a17;product=peroxisomal membrane protein PMP34;protein_id=NP_035529.1;tag=RefSeq Select;extra_copy_number=0
CM058255.1	Liftoff	CDS	79011487	79011569	.	-	.	ID=cds-NP_035529.1;Parent=rna-NM_011399.3;Dbxref=CCDS:CCDS27666.1,GeneID:20524,GenBank:NP_035529.1,MGI:MGI:1342248;Name=NP_035529.1;gbkey=CDS;gene=Slc25a17;product=peroxisomal membrane protein PMP34;protein_id=NP_035529.1;tag=RefSeq Select;extra_copy_number=0
CM058255.1	Liftoff	CDS	79014918	79015013	.	-	.	ID=cds-NP_035529.1;Parent=rna-NM_011399.3;Dbxref=CCDS:CCDS27666.1,GeneID:20524,GenBank:NP_035529.1,MGI:MGI:1342248;Name=NP_035529.1;gbkey=CDS;gene=Slc25a17;product=peroxisomal membrane protein PMP34;protein_id=NP_035529.1;tag=RefSeq Select;extra_copy_number=0
CM058255.1	Liftoff	CDS	79015094	79015239	.	-	.	ID=cds-NP_035529.1;Parent=rna-NM_011399.3;Dbxref=CCDS:CCDS27666.1,GeneID:20524,GenBank:NP_035529.1,MGI:MGI:1342248;Name=NP_035529.1;gbkey=CDS;gene=Slc25a17;product=peroxisomal membrane protein PMP34;protein_id=NP_035529.1;tag=RefSeq Select;extra_copy_number=0
CM058255.1	Liftoff	CDS	79016927	79017043	.	-	.	ID=cds-NP_035529.1;Parent=rna-NM_011399.3;Dbxref=CCDS:CCDS27666.1,GeneID:20524,GenBank:NP_035529.1,MGI:MGI:1342248;Name=NP_035529.1;gbkey=CDS;gene=Slc25a17;product=peroxisomal membrane protein PMP34;protein_id=NP_035529.1;tag=RefSeq Select;extra_copy_number=0
CM058255.1	Liftoff	CDS	79025813	79025964	.	-	.	ID=cds-NP_035529.1;Parent=rna-NM_011399.3;Dbxref=CCDS:CCDS27666.1,GeneID:20524,GenBank:NP_035529.1,MGI:MGI:1342248;Name=NP_035529.1;gbkey=CDS;gene=Slc25a17;product=peroxisomal membrane protein PMP34;protein_id=NP_035529.1;tag=RefSeq Select;extra_copy_number=0
CM058255.1	Liftoff	CDS	79027851	79027917	.	-	.	ID=cds-NP_035529.1;Parent=rna-NM_011399.3;Dbxref=CCDS:CCDS27666.1,GeneID:20524,GenBank:NP_035529.1,MGI:MGI:1342248;Name=NP_035529.1;gbkey=CDS;gene=Slc25a17;product=peroxisomal membrane protein PMP34;protein_id=NP_035529.1;tag=RefSeq Select;extra_copy_number=0
CM058255.1	Liftoff	CDS	79031978	79032038	.	-	.	ID=cds-NP_035529.1;Parent=rna-NM_011399.3;Dbxref=CCDS:CCDS27666.1,GeneID:20524,GenBank:NP_035529.1,MGI:MGI:1342248;Name=NP_035529.1;gbkey=CDS;gene=Slc25a17;product=peroxisomal membrane protein PMP34;protein_id=NP_035529.1;tag=RefSeq Select;extra_copy_number=0
CM058255.1	Liftoff	CDS	79048556	79048609	.	-	.	ID=cds-NP_035529.1;Parent=rna-NM_011399.3;Dbxref=CCDS:CCDS27666.1,GeneID:20524,GenBank:NP_035529.1,MGI:MGI:1342248;Name=NP_035529.1;gbkey=CDS;gene=Slc25a17;product=peroxisomal membrane protein PMP34;protein_id=NP_035529.1;tag=RefSeq Select;extra_copy_number=0
CM058255.1	Liftoff	gene	79051547	79087956	.	-	.	ID=gene-St13;Dbxref=GeneID:70356,MGI:MGI:1917606;Name=St13;description=suppression of tumorigenicity 13;gbkey=Gene;gene=St13;gene_biotype=protein_coding;gene_synonym=1110007I03Rik,3110002K08Rik,HIP,HOP,HSPABP,HSPABP1,p48,PRO0786,SNC6;coverage=1.0;sequence_ID=1.0;valid_ORFs=7;extra_copy_number=0;copy_num_ID=gene-St13_0
CM058255.1	Liftoff	mRNA	79051547	79087956	.	-	.	ID=rna-NM_001418649.1;Parent=gene-St13;Dbxref=GeneID:70356,GenBank:NM_001418649.1,MGI:MGI:1917606;Name=NM_001418649.1;gbkey=mRNA;gene=St13;product=suppression of tumorigenicity 13%2C transcript variant 2;transcript_id=NM_001418649.1;matches_ref_protein=True;valid_ORF=True;extra_copy_number=0
CM058255.1	Liftoff	exon	79051547	79053457	.	-	.	ID=exon-NM_001418649.1-13;Parent=rna-NM_001418649.1;Dbxref=GeneID:70356,GenBank:NM_001418649.1,MGI:MGI:1917606;gbkey=mRNA;gene=St13;product=suppression of tumorigenicity 13%2C transcript variant 2;transcript_id=NM_001418649.1;extra_copy_number=0
CM058255.1	Liftoff	exon	79054226	79054368	.	-	.	ID=exon-NM_001418649.1-12;Parent=rna-NM_001418649.1;Dbxref=GeneID:70356,GenBank:NM_001418649.1,MGI:MGI:1917606;gbkey=mRNA;gene=St13;product=suppression of tumorigenicity 13%2C transcript variant 2;transcript_id=NM_001418649.1;extra_copy_number=0
CM058255.1	Liftoff	exon	79057273	79057321	.	-	.	ID=exon-NM_001418649.1-11;Parent=rna-NM_001418649.1;Dbxref=GeneID:70356,GenBank:NM_001418649.1,MGI:MGI:1917606;gbkey=mRNA;gene=St13;product=suppression of tumorigenicity 13%2C transcript variant 2;transcript_id=NM_001418649.1;extra_copy_number=0
CM058255.1	Liftoff	exon	79059337	79059453	.	-	.	ID=exon-NM_001418649.1-10;Parent=rna-NM_001418649.1;Dbxref=GeneID:70356,GenBank:NM_001418649.1,MGI:MGI:1917606;gbkey=mRNA;gene=St13;product=suppression of tumorigenicity 13%2C transcript variant 2;transcript_id=NM_001418649.1;extra_copy_number=0
CM058255.1	Liftoff	exon	79062683	79062785	.	-	.	ID=exon-NM_001418649.1-9;Parent=rna-NM_001418649.1;Dbxref=GeneID:70356,GenBank:NM_001418649.1,MGI:MGI:1917606;gbkey=mRNA;gene=St13;product=suppression of tumorigenicity 13%2C transcript variant 2;transcript_id=NM_001418649.1;extra_copy_number=0
CM058255.1	Liftoff	exon	79065567	79065677	.	-	.	ID=exon-NM_001418649.1-8;Parent=rna-NM_001418649.1;Dbxref=GeneID:70356,GenBank:NM_001418649.1,MGI:MGI:1917606;gbkey=mRNA;gene=St13;product=suppression of tumorigenicity 13%2C transcript variant 2;transcript_id=NM_001418649.1;extra_copy_number=0
CM058255.1	Liftoff	exon	79065795	79065879	.	-	.	ID=exon-NM_001418649.1-7;Parent=rna-NM_001418649.1;Dbxref=GeneID:70356,GenBank:NM_001418649.1,MGI:MGI:1917606;gbkey=mRNA;gene=St13;product=suppression of tumorigenicity 13%2C transcript variant 2;transcript_id=NM_001418649.1;extra_copy_number=0
CM058255.1	Liftoff	exon	79070859	79070925	.	-	.	ID=exon-NM_001418649.1-6;Parent=rna-NM_001418649.1;Dbxref=GeneID:70356,GenBank:NM_001418649.1,MGI:MGI:1917606;gbkey=mRNA;gene=St13;product=suppression of tumorigenicity 13%2C transcript variant 2;transcript_id=NM_001418649.1;extra_copy_number=0
CM058255.1	Liftoff	exon	79076209	79076279	.	-	.	ID=exon-NM_001418649.1-5;Parent=rna-NM_001418649.1;Dbxref=GeneID:70356,GenBank:NM_001418649.1,MGI:MGI:1917606;gbkey=mRNA;gene=St13;product=suppression of tumorigenicity 13%2C transcript variant 2;transcript_id=NM_001418649.1;extra_copy_number=0
CM058255.1	Liftoff	exon	79077530	79077602	.	-	.	ID=exon-NM_001418649.1-4;Parent=rna-NM_001418649.1;Dbxref=GeneID:70356,GenBank:NM_001418649.1,MGI:MGI:1917606;gbkey=mRNA;gene=St13;product=suppression of tumorigenicity 13%2C transcript variant 2;transcript_id=NM_001418649.1;extra_copy_number=0
CM058255.1	Liftoff	exon	79080144	79080201	.	-	.	ID=exon-NM_001418649.1-3;Parent=rna-NM_001418649.1;Dbxref=GeneID:70356,GenBank:NM_001418649.1,MGI:MGI:1917606;gbkey=mRNA;gene=St13;product=suppression of tumorigenicity 13%2C transcript variant 2;transcript_id=NM_001418649.1;extra_copy_number=0
CM058255.1	Liftoff	exon	79087364	79087566	.	-	.	ID=exon-NM_001418649.1-2;Parent=rna-NM_001418649.1;Dbxref=GeneID:70356,GenBank:NM_001418649.1,MGI:MGI:1917606;gbkey=mRNA;gene=St13;product=suppression of tumorigenicity 13%2C transcript variant 2;transcript_id=NM_001418649.1;extra_copy_number=0
CM058255.1	Liftoff	exon	79087668	79087956	.	-	.	ID=exon-NM_001418649.1-1;Parent=rna-NM_001418649.1;Dbxref=GeneID:70356,GenBank:NM_001418649.1,MGI:MGI:1917606;gbkey=mRNA;gene=St13;product=suppression of tumorigenicity 13%2C transcript variant 2;transcript_id=NM_001418649.1;extra_copy_number=0
CM058255.1	Liftoff	CDS	79053329	79053457	.	-	.	ID=cds-NP_001405578.1;Parent=rna-NM_001418649.1;Dbxref=GeneID:70356,GenBank:NP_001405578.1,MGI:MGI:1917606;Name=NP_001405578.1;Note=isoform 1 is encoded by transcript variant 2;gbkey=CDS;gene=St13;product=hsc70-interacting protein isoform 1;protein_id=NP_001405578.1;extra_copy_number=0
CM058255.1	Liftoff	CDS	79054226	79054368	.	-	.	ID=cds-NP_001405578.1;Parent=rna-NM_001418649.1;Dbxref=GeneID:70356,GenBank:NP_001405578.1,MGI:MGI:1917606;Name=NP_001405578.1;Note=isoform 1 is encoded by transcript variant 2;gbkey=CDS;gene=St13;product=hsc70-interacting protein isoform 1;protein_id=NP_001405578.1;extra_copy_number=0
CM058255.1	Liftoff	CDS	79057273	79057321	.	-	.	ID=cds-NP_001405578.1;Parent=rna-NM_001418649.1;Dbxref=GeneID:70356,GenBank:NP_001405578.1,MGI:MGI:1917606;Name=NP_001405578.1;Note=isoform 1 is encoded by transcript variant 2;gbkey=CDS;gene=St13;product=hsc70-interacting protein isoform 1;protein_id=NP_001405578.1;extra_copy_number=0
CM058255.1	Liftoff	CDS	79059337	79059453	.	-	.	ID=cds-NP_001405578.1;Parent=rna-NM_001418649.1;Dbxref=GeneID:70356,GenBank:NP_001405578.1,MGI:MGI:1917606;Name=NP_001405578.1;Note=isoform 1 is encoded by transcript variant 2;gbkey=CDS;gene=St13;product=hsc70-interacting protein isoform 1;protein_id=NP_001405578.1;extra_copy_number=0
CM058255.1	Liftoff	CDS	79062683	79062785	.	-	.	ID=cds-NP_001405578.1;Parent=rna-NM_001418649.1;Dbxref=GeneID:70356,GenBank:NP_001405578.1,MGI:MGI:1917606;Name=NP_001405578.1;Note=isoform 1 is encoded by transcript variant 2;gbkey=CDS;gene=St13;product=hsc70-interacting protein isoform 1;protein_id=NP_001405578.1;extra_copy_number=0
CM058255.1	Liftoff	CDS	79065567	79065677	.	-	.	ID=cds-NP_001405578.1;Parent=rna-NM_001418649.1;Dbxref=GeneID:70356,GenBank:NP_001405578.1,MGI:MGI:1917606;Name=NP_001405578.1;Note=isoform 1 is encoded by transcript variant 2;gbkey=CDS;gene=St13;product=hsc70-interacting protein isoform 1;protein_id=NP_001405578.1;extra_copy_number=0
CM058255.1	Liftoff	CDS	79065795	79065879	.	-	.	ID=cds-NP_001405578.1;Parent=rna-NM_001418649.1;Dbxref=GeneID:70356,GenBank:NP_001405578.1,MGI:MGI:1917606;Name=NP_001405578.1;Note=isoform 1 is encoded by transcript variant 2;gbkey=CDS;gene=St13;product=hsc70-interacting protein isoform 1;protein_id=NP_001405578.1;extra_copy_number=0
CM058255.1	Liftoff	CDS	79070859	79070925	.	-	.	ID=cds-NP_001405578.1;Parent=rna-NM_001418649.1;Dbxref=GeneID:70356,GenBank:NP_001405578.1,MGI:MGI:1917606;Name=NP_001405578.1;Note=isoform 1 is encoded by transcript variant 2;gbkey=CDS;gene=St13;product=hsc70-interacting protein isoform 1;protein_id=NP_001405578.1;extra_copy_number=0
CM058255.1	Liftoff	CDS	79076209	79076279	.	-	.	ID=cds-NP_001405578.1;Parent=rna-NM_001418649.1;Dbxref=GeneID:70356,GenBank:NP_001405578.1,MGI:MGI:1917606;Name=NP_001405578.1;Note=isoform 1 is encoded by transcript variant 2;gbkey=CDS;gene=St13;product=hsc70-interacting protein isoform 1;protein_id=NP_001405578.1;extra_copy_number=0
CM058255.1	Liftoff	CDS	79077530	79077602	.	-	.	ID=cds-NP_001405578.1;Parent=rna-NM_001418649.1;Dbxref=GeneID:70356,GenBank:NP_001405578.1,MGI:MGI:1917606;Name=NP_001405578.1;Note=isoform 1 is encoded by transcript variant 2;gbkey=CDS;gene=St13;product=hsc70-interacting protein isoform 1;protein_id=NP_001405578.1;extra_copy_number=0
CM058255.1	Liftoff	CDS	79080144	79080201	.	-	.	ID=cds-NP_001405578.1;Parent=rna-NM_001418649.1;Dbxref=GeneID:70356,GenBank:NP_001405578.1,MGI:MGI:1917606;Name=NP_001405578.1;Note=isoform 1 is encoded by transcript variant 2;gbkey=CDS;gene=St13;product=hsc70-interacting protein isoform 1;protein_id=NP_001405578.1;extra_copy_number=0
CM058255.1	Liftoff	CDS	79087364	79087473	.	-	.	ID=cds-NP_001405578.1;Parent=rna-NM_001418649.1;Dbxref=GeneID:70356,GenBank:NP_001405578.1,MGI:MGI:1917606;Name=NP_001405578.1;Note=isoform 1 is encoded by transcript variant 2;gbkey=CDS;gene=St13;product=hsc70-interacting protein isoform 1;protein_id=NP_001405578.1;extra_copy_number=0
CM058255.1	Liftoff	mRNA	79051547	79087583	.	-	.	ID=rna-NM_001418650.1;Parent=gene-St13;Dbxref=GeneID:70356,GenBank:NM_001418650.1,MGI:MGI:1917606;Name=NM_001418650.1;gbkey=mRNA;gene=St13;product=suppression of tumorigenicity 13%2C transcript variant 3;transcript_id=NM_001418650.1;matches_ref_protein=True;valid_ORF=True;extra_copy_number=0
CM058255.1	Liftoff	exon	79051547	79053457	.	-	.	ID=exon-NM_001418650.1-13;Parent=rna-NM_001418650.1;Dbxref=GeneID:70356,GenBank:NM_001418650.1,MGI:MGI:1917606;gbkey=mRNA;gene=St13;product=suppression of tumorigenicity 13%2C transcript variant 3;transcript_id=NM_001418650.1;extra_copy_number=0
CM058255.1	Liftoff	exon	79054226	79054368	.	-	.	ID=exon-NM_001418650.1-12;Parent=rna-NM_001418650.1;Dbxref=GeneID:70356,GenBank:NM_001418650.1,MGI:MGI:1917606;gbkey=mRNA;gene=St13;product=suppression of tumorigenicity 13%2C transcript variant 3;transcript_id=NM_001418650.1;extra_copy_number=0
CM058255.1	Liftoff	exon	79057273	79057321	.	-	.	ID=exon-NM_001418650.1-11;Parent=rna-NM_001418650.1;Dbxref=GeneID:70356,GenBank:NM_001418650.1,MGI:MGI:1917606;gbkey=mRNA;gene=St13;product=suppression of tumorigenicity 13%2C transcript variant 3;transcript_id=NM_001418650.1;extra_copy_number=0
CM058255.1	Liftoff	exon	79059337	79059453	.	-	.	ID=exon-NM_001418650.1-10;Parent=rna-NM_001418650.1;Dbxref=GeneID:70356,GenBank:NM_001418650.1,MGI:MGI:1917606;gbkey=mRNA;gene=St13;product=suppression of tumorigenicity 13%2C transcript variant 3;transcript_id=NM_001418650.1;extra_copy_number=0
CM058255.1	Liftoff	exon	79062683	79062785	.	-	.	ID=exon-NM_001418650.1-9;Parent=rna-NM_001418650.1;Dbxref=GeneID:70356,GenBank:NM_001418650.1,MGI:MGI:1917606;gbkey=mRNA;gene=St13;product=suppression of tumorigenicity 13%2C transcript variant 3;transcript_id=NM_001418650.1;extra_copy_number=0
CM058255.1	Liftoff	exon	79065567	79065677	.	-	.	ID=exon-NM_001418650.1-8;Parent=rna-NM_001418650.1;Dbxref=GeneID:70356,GenBank:NM_001418650.1,MGI:MGI:1917606;gbkey=mRNA;gene=St13;product=suppression of tumorigenicity 13%2C transcript variant 3;transcript_id=NM_001418650.1;extra_copy_number=0
CM058255.1	Liftoff	exon	79065795	79065879	.	-	.	ID=exon-NM_001418650.1-7;Parent=rna-NM_001418650.1;Dbxref=GeneID:70356,GenBank:NM_001418650.1,MGI:MGI:1917606;gbkey=mRNA;gene=St13;product=suppression of tumorigenicity 13%2C transcript variant 3;transcript_id=NM_001418650.1;extra_copy_number=0
CM058255.1	Liftoff	exon	79070859	79070925	.	-	.	ID=exon-NM_001418650.1-6;Parent=rna-NM_001418650.1;Dbxref=GeneID:70356,GenBank:NM_001418650.1,MGI:MGI:1917606;gbkey=mRNA;gene=St13;product=suppression of tumorigenicity 13%2C transcript variant 3;transcript_id=NM_001418650.1;extra_copy_number=0
CM058255.1	Liftoff	exon	79076209	79076279	.	-	.	ID=exon-NM_001418650.1-5;Parent=rna-NM_001418650.1;Dbxref=GeneID:70356,GenBank:NM_001418650.1,MGI:MGI:1917606;gbkey=mRNA;gene=St13;product=suppression of tumorigenicity 13%2C transcript variant 3;transcript_id=NM_001418650.1;extra_copy_number=0
CM058255.1	Liftoff	exon	79077530	79077602	.	-	.	ID=exon-NM_001418650.1-4;Parent=rna-NM_001418650.1;Dbxref=GeneID:70356,GenBank:NM_001418650.1,MGI:MGI:1917606;gbkey=mRNA;gene=St13;product=suppression of tumorigenicity 13%2C transcript variant 3;transcript_id=NM_001418650.1;extra_copy_number=0
CM058255.1	Liftoff	exon	79080144	79080201	.	-	.	ID=exon-NM_001418650.1-3;Parent=rna-NM_001418650.1;Dbxref=GeneID:70356,GenBank:NM_001418650.1,MGI:MGI:1917606;gbkey=mRNA;gene=St13;product=suppression of tumorigenicity 13%2C transcript variant 3;transcript_id=NM_001418650.1;extra_copy_number=0
CM058255.1	Liftoff	exon	79083984	79084053	.	-	.	ID=exon-NM_001418650.1-2;Parent=rna-NM_001418650.1;Dbxref=GeneID:70356,GenBank:NM_001418650.1,MGI:MGI:1917606;gbkey=mRNA;gene=St13;product=suppression of tumorigenicity 13%2C transcript variant 3;transcript_id=NM_001418650.1;extra_copy_number=0
CM058255.1	Liftoff	exon	79087364	79087583	.	-	.	ID=exon-NM_001418650.1-1;Parent=rna-NM_001418650.1;Dbxref=GeneID:70356,GenBank:NM_001418650.1,MGI:MGI:1917606;gbkey=mRNA;gene=St13;product=suppression of tumorigenicity 13%2C transcript variant 3;transcript_id=NM_001418650.1;extra_copy_number=0
CM058255.1	Liftoff	CDS	79053329	79053457	.	-	.	ID=cds-NP_001405579.1;Parent=rna-NM_001418650.1;Dbxref=GeneID:70356,GenBank:NP_001405579.1,MGI:MGI:1917606;Name=NP_001405579.1;Note=isoform 2 is encoded by transcript variant 3;gbkey=CDS;gene=St13;product=hsc70-interacting protein isoform 2;protein_id=NP_001405579.1;extra_copy_number=0
CM058255.1	Liftoff	CDS	79054226	79054368	.	-	.	ID=cds-NP_001405579.1;Parent=rna-NM_001418650.1;Dbxref=GeneID:70356,GenBank:NP_001405579.1,MGI:MGI:1917606;Name=NP_001405579.1;Note=isoform 2 is encoded by transcript variant 3;gbkey=CDS;gene=St13;product=hsc70-interacting protein isoform 2;protein_id=NP_001405579.1;extra_copy_number=0
CM058255.1	Liftoff	CDS	79057273	79057321	.	-	.	ID=cds-NP_001405579.1;Parent=rna-NM_001418650.1;Dbxref=GeneID:70356,GenBank:NP_001405579.1,MGI:MGI:1917606;Name=NP_001405579.1;Note=isoform 2 is encoded by transcript variant 3;gbkey=CDS;gene=St13;product=hsc70-interacting protein isoform 2;protein_id=NP_001405579.1;extra_copy_number=0
CM058255.1	Liftoff	CDS	79059337	79059453	.	-	.	ID=cds-NP_001405579.1;Parent=rna-NM_001418650.1;Dbxref=GeneID:70356,GenBank:NP_001405579.1,MGI:MGI:1917606;Name=NP_001405579.1;Note=isoform 2 is encoded by transcript variant 3;gbkey=CDS;gene=St13;product=hsc70-interacting protein isoform 2;protein_id=NP_001405579.1;extra_copy_number=0
CM058255.1	Liftoff	CDS	79062683	79062785	.	-	.	ID=cds-NP_001405579.1;Parent=rna-NM_001418650.1;Dbxref=GeneID:70356,GenBank:NP_001405579.1,MGI:MGI:1917606;Name=NP_001405579.1;Note=isoform 2 is encoded by transcript variant 3;gbkey=CDS;gene=St13;product=hsc70-interacting protein isoform 2;protein_id=NP_001405579.1;extra_copy_number=0
CM058255.1	Liftoff	CDS	79065567	79065677	.	-	.	ID=cds-NP_001405579.1;Parent=rna-NM_001418650.1;Dbxref=GeneID:70356,GenBank:NP_001405579.1,MGI:MGI:1917606;Name=NP_001405579.1;Note=isoform 2 is encoded by transcript variant 3;gbkey=CDS;gene=St13;product=hsc70-interacting protein isoform 2;protein_id=NP_001405579.1;extra_copy_number=0
CM058255.1	Liftoff	CDS	79065795	79065879	.	-	.	ID=cds-NP_001405579.1;Parent=rna-NM_001418650.1;Dbxref=GeneID:70356,GenBank:NP_001405579.1,MGI:MGI:1917606;Name=NP_001405579.1;Note=isoform 2 is encoded by transcript variant 3;gbkey=CDS;gene=St13;product=hsc70-interacting protein isoform 2;protein_id=NP_001405579.1;extra_copy_number=0
CM058255.1	Liftoff	CDS	79070859	79070925	.	-	.	ID=cds-NP_001405579.1;Parent=rna-NM_001418650.1;Dbxref=GeneID:70356,GenBank:NP_001405579.1,MGI:MGI:1917606;Name=NP_001405579.1;Note=isoform 2 is encoded by transcript variant 3;gbkey=CDS;gene=St13;product=hsc70-interacting protein isoform 2;protein_id=NP_001405579.1;extra_copy_number=0
CM058255.1	Liftoff	CDS	79076209	79076279	.	-	.	ID=cds-NP_001405579.1;Parent=rna-NM_001418650.1;Dbxref=GeneID:70356,GenBank:NP_001405579.1,MGI:MGI:1917606;Name=NP_001405579.1;Note=isoform 2 is encoded by transcript variant 3;gbkey=CDS;gene=St13;product=hsc70-interacting protein isoform 2;protein_id=NP_001405579.1;extra_copy_number=0
CM058255.1	Liftoff	CDS	79077530	79077602	.	-	.	ID=cds-NP_001405579.1;Parent=rna-NM_001418650.1;Dbxref=GeneID:70356,GenBank:NP_001405579.1,MGI:MGI:1917606;Name=NP_001405579.1;Note=isoform 2 is encoded by transcript variant 3;gbkey=CDS;gene=St13;product=hsc70-interacting protein isoform 2;protein_id=NP_001405579.1;extra_copy_number=0
CM058255.1	Liftoff	CDS	79080144	79080200	.	-	.	ID=cds-NP_001405579.1;Parent=rna-NM_001418650.1;Dbxref=GeneID:70356,GenBank:NP_001405579.1,MGI:MGI:1917606;Name=NP_001405579.1;Note=isoform 2 is encoded by transcript variant 3;gbkey=CDS;gene=St13;product=hsc70-interacting protein isoform 2;protein_id=NP_001405579.1;extra_copy_number=0
CM058255.1	Liftoff	mRNA	79051547	79087583	.	-	.	ID=rna-NM_001418651.1;Parent=gene-St13;Dbxref=GeneID:70356,GenBank:NM_001418651.1,MGI:MGI:1917606;Name=NM_001418651.1;gbkey=mRNA;gene=St13;product=suppression of tumorigenicity 13%2C transcript variant 4;transcript_id=NM_001418651.1;matches_ref_protein=True;valid_ORF=True;extra_copy_number=0
CM058255.1	Liftoff	exon	79051547	79053457	.	-	.	ID=exon-NM_001418651.1-12;Parent=rna-NM_001418651.1;Dbxref=GeneID:70356,GenBank:NM_001418651.1,MGI:MGI:1917606;gbkey=mRNA;gene=St13;product=suppression of tumorigenicity 13%2C transcript variant 4;transcript_id=NM_001418651.1;extra_copy_number=0
CM058255.1	Liftoff	exon	79054226	79054368	.	-	.	ID=exon-NM_001418651.1-11;Parent=rna-NM_001418651.1;Dbxref=GeneID:70356,GenBank:NM_001418651.1,MGI:MGI:1917606;gbkey=mRNA;gene=St13;product=suppression of tumorigenicity 13%2C transcript variant 4;transcript_id=NM_001418651.1;extra_copy_number=0
CM058255.1	Liftoff	exon	79057273	79057321	.	-	.	ID=exon-NM_001418651.1-10;Parent=rna-NM_001418651.1;Dbxref=GeneID:70356,GenBank:NM_001418651.1,MGI:MGI:1917606;gbkey=mRNA;gene=St13;product=suppression of tumorigenicity 13%2C transcript variant 4;transcript_id=NM_001418651.1;extra_copy_number=0
CM058255.1	Liftoff	exon	79059337	79059453	.	-	.	ID=exon-NM_001418651.1-9;Parent=rna-NM_001418651.1;Dbxref=GeneID:70356,GenBank:NM_001418651.1,MGI:MGI:1917606;gbkey=mRNA;gene=St13;product=suppression of tumorigenicity 13%2C transcript variant 4;transcript_id=NM_001418651.1;extra_copy_number=0
CM058255.1	Liftoff	exon	79062683	79062785	.	-	.	ID=exon-NM_001418651.1-8;Parent=rna-NM_001418651.1;Dbxref=GeneID:70356,GenBank:NM_001418651.1,MGI:MGI:1917606;gbkey=mRNA;gene=St13;product=suppression of tumorigenicity 13%2C transcript variant 4;transcript_id=NM_001418651.1;extra_copy_number=0
CM058255.1	Liftoff	exon	79065567	79065677	.	-	.	ID=exon-NM_001418651.1-7;Parent=rna-NM_001418651.1;Dbxref=GeneID:70356,GenBank:NM_001418651.1,MGI:MGI:1917606;gbkey=mRNA;gene=St13;product=suppression of tumorigenicity 13%2C transcript variant 4;transcript_id=NM_001418651.1;extra_copy_number=0
CM058255.1	Liftoff	exon	79065795	79065879	.	-	.	ID=exon-NM_001418651.1-6;Parent=rna-NM_001418651.1;Dbxref=GeneID:70356,GenBank:NM_001418651.1,MGI:MGI:1917606;gbkey=mRNA;gene=St13;product=suppression of tumorigenicity 13%2C transcript variant 4;transcript_id=NM_001418651.1;extra_copy_number=0
CM058255.1	Liftoff	exon	79070859	79070925	.	-	.	ID=exon-NM_001418651.1-5;Parent=rna-NM_001418651.1;Dbxref=GeneID:70356,GenBank:NM_001418651.1,MGI:MGI:1917606;gbkey=mRNA;gene=St13;product=suppression of tumorigenicity 13%2C transcript variant 4;transcript_id=NM_001418651.1;extra_copy_number=0
CM058255.1	Liftoff	exon	79076209	79076279	.	-	.	ID=exon-NM_001418651.1-4;Parent=rna-NM_001418651.1;Dbxref=GeneID:70356,GenBank:NM_001418651.1,MGI:MGI:1917606;gbkey=mRNA;gene=St13;product=suppression of tumorigenicity 13%2C transcript variant 4;transcript_id=NM_001418651.1;extra_copy_number=0
CM058255.1	Liftoff	exon	79077530	79077602	.	-	.	ID=exon-NM_001418651.1-3;Parent=rna-NM_001418651.1;Dbxref=GeneID:70356,GenBank:NM_001418651.1,MGI:MGI:1917606;gbkey=mRNA;gene=St13;product=suppression of tumorigenicity 13%2C transcript variant 4;transcript_id=NM_001418651.1;extra_copy_number=0
CM058255.1	Liftoff	exon	79080144	79080201	.	-	.	ID=exon-NM_001418651.1-2;Parent=rna-NM_001418651.1;Dbxref=GeneID:70356,GenBank:NM_001418651.1,MGI:MGI:1917606;gbkey=mRNA;gene=St13;product=suppression of tumorigenicity 13%2C transcript variant 4;transcript_id=NM_001418651.1;extra_copy_number=0
CM058255.1	Liftoff	exon	79087186	79087583	.	-	.	ID=exon-NM_001418651.1-1;Parent=rna-NM_001418651.1;Dbxref=GeneID:70356,GenBank:NM_001418651.1,MGI:MGI:1917606;gbkey=mRNA;gene=St13;product=suppression of tumorigenicity 13%2C transcript variant 4;transcript_id=NM_001418651.1;extra_copy_number=0
CM058255.1	Liftoff	CDS	79053329	79053457	.	-	.	ID=cds-NP_001405580.1;Parent=rna-NM_001418651.1;Dbxref=GeneID:70356,GenBank:NP_001405580.1,MGI:MGI:1917606;Name=NP_001405580.1;Note=isoform 2 is encoded by transcript variant 4;gbkey=CDS;gene=St13;product=hsc70-interacting protein isoform 2;protein_id=NP_001405580.1;extra_copy_number=0
CM058255.1	Liftoff	CDS	79054226	79054368	.	-	.	ID=cds-NP_001405580.1;Parent=rna-NM_001418651.1;Dbxref=GeneID:70356,GenBank:NP_001405580.1,MGI:MGI:1917606;Name=NP_001405580.1;Note=isoform 2 is encoded by transcript variant 4;gbkey=CDS;gene=St13;product=hsc70-interacting protein isoform 2;protein_id=NP_001405580.1;extra_copy_number=0
CM058255.1	Liftoff	CDS	79057273	79057321	.	-	.	ID=cds-NP_001405580.1;Parent=rna-NM_001418651.1;Dbxref=GeneID:70356,GenBank:NP_001405580.1,MGI:MGI:1917606;Name=NP_001405580.1;Note=isoform 2 is encoded by transcript variant 4;gbkey=CDS;gene=St13;product=hsc70-interacting protein isoform 2;protein_id=NP_001405580.1;extra_copy_number=0
CM058255.1	Liftoff	CDS	79059337	79059453	.	-	.	ID=cds-NP_001405580.1;Parent=rna-NM_001418651.1;Dbxref=GeneID:70356,GenBank:NP_001405580.1,MGI:MGI:1917606;Name=NP_001405580.1;Note=isoform 2 is encoded by transcript variant 4;gbkey=CDS;gene=St13;product=hsc70-interacting protein isoform 2;protein_id=NP_001405580.1;extra_copy_number=0
CM058255.1	Liftoff	CDS	79062683	79062785	.	-	.	ID=cds-NP_001405580.1;Parent=rna-NM_001418651.1;Dbxref=GeneID:70356,GenBank:NP_001405580.1,MGI:MGI:1917606;Name=NP_001405580.1;Note=isoform 2 is encoded by transcript variant 4;gbkey=CDS;gene=St13;product=hsc70-interacting protein isoform 2;protein_id=NP_001405580.1;extra_copy_number=0
CM058255.1	Liftoff	CDS	79065567	79065677	.	-	.	ID=cds-NP_001405580.1;Parent=rna-NM_001418651.1;Dbxref=GeneID:70356,GenBank:NP_001405580.1,MGI:MGI:1917606;Name=NP_001405580.1;Note=isoform 2 is encoded by transcript variant 4;gbkey=CDS;gene=St13;product=hsc70-interacting protein isoform 2;protein_id=NP_001405580.1;extra_copy_number=0
CM058255.1	Liftoff	CDS	79065795	79065879	.	-	.	ID=cds-NP_001405580.1;Parent=rna-NM_001418651.1;Dbxref=GeneID:70356,GenBank:NP_001405580.1,MGI:MGI:1917606;Name=NP_001405580.1;Note=isoform 2 is encoded by transcript variant 4;gbkey=CDS;gene=St13;product=hsc70-interacting protein isoform 2;protein_id=NP_001405580.1;extra_copy_number=0
CM058255.1	Liftoff	CDS	79070859	79070925	.	-	.	ID=cds-NP_001405580.1;Parent=rna-NM_001418651.1;Dbxref=GeneID:70356,GenBank:NP_001405580.1,MGI:MGI:1917606;Name=NP_001405580.1;Note=isoform 2 is encoded by transcript variant 4;gbkey=CDS;gene=St13;product=hsc70-interacting protein isoform 2;protein_id=NP_001405580.1;extra_copy_number=0
CM058255.1	Liftoff	CDS	79076209	79076279	.	-	.	ID=cds-NP_001405580.1;Parent=rna-NM_001418651.1;Dbxref=GeneID:70356,GenBank:NP_001405580.1,MGI:MGI:1917606;Name=NP_001405580.1;Note=isoform 2 is encoded by transcript variant 4;gbkey=CDS;gene=St13;product=hsc70-interacting protein isoform 2;protein_id=NP_001405580.1;extra_copy_number=0
CM058255.1	Liftoff	CDS	79077530	79077602	.	-	.	ID=cds-NP_001405580.1;Parent=rna-NM_001418651.1;Dbxref=GeneID:70356,GenBank:NP_001405580.1,MGI:MGI:1917606;Name=NP_001405580.1;Note=isoform 2 is encoded by transcript variant 4;gbkey=CDS;gene=St13;product=hsc70-interacting protein isoform 2;protein_id=NP_001405580.1;extra_copy_number=0
CM058255.1	Liftoff	CDS	79080144	79080200	.	-	.	ID=cds-NP_001405580.1;Parent=rna-NM_001418651.1;Dbxref=GeneID:70356,GenBank:NP_001405580.1,MGI:MGI:1917606;Name=NP_001405580.1;Note=isoform 2 is encoded by transcript variant 4;gbkey=CDS;gene=St13;product=hsc70-interacting protein isoform 2;protein_id=NP_001405580.1;extra_copy_number=0
CM058255.1	Liftoff	mRNA	79051547	79087956	.	-	.	ID=rna-NM_001418652.1;Parent=gene-St13;Dbxref=GeneID:70356,GenBank:NM_001418652.1,MGI:MGI:1917606;Name=NM_001418652.1;gbkey=mRNA;gene=St13;product=suppression of tumorigenicity 13%2C transcript variant 5;transcript_id=NM_001418652.1;matches_ref_protein=True;valid_ORF=True;extra_copy_number=0
CM058255.1	Liftoff	exon	79051547	79053457	.	-	.	ID=exon-NM_001418652.1-13;Parent=rna-NM_001418652.1;Dbxref=GeneID:70356,GenBank:NM_001418652.1,MGI:MGI:1917606;gbkey=mRNA;gene=St13;product=suppression of tumorigenicity 13%2C transcript variant 5;transcript_id=NM_001418652.1;extra_copy_number=0
CM058255.1	Liftoff	exon	79054226	79054368	.	-	.	ID=exon-NM_001418652.1-12;Parent=rna-NM_001418652.1;Dbxref=GeneID:70356,GenBank:NM_001418652.1,MGI:MGI:1917606;gbkey=mRNA;gene=St13;product=suppression of tumorigenicity 13%2C transcript variant 5;transcript_id=NM_001418652.1;extra_copy_number=0
CM058255.1	Liftoff	exon	79057273	79057321	.	-	.	ID=exon-NM_001418652.1-11;Parent=rna-NM_001418652.1;Dbxref=GeneID:70356,GenBank:NM_001418652.1,MGI:MGI:1917606;gbkey=mRNA;gene=St13;product=suppression of tumorigenicity 13%2C transcript variant 5;transcript_id=NM_001418652.1;extra_copy_number=0
CM058255.1	Liftoff	exon	79059337	79059453	.	-	.	ID=exon-NM_001418652.1-10;Parent=rna-NM_001418652.1;Dbxref=GeneID:70356,GenBank:NM_001418652.1,MGI:MGI:1917606;gbkey=mRNA;gene=St13;product=suppression of tumorigenicity 13%2C transcript variant 5;transcript_id=NM_001418652.1;extra_copy_number=0
CM058255.1	Liftoff	exon	79062683	79062785	.	-	.	ID=exon-NM_001418652.1-9;Parent=rna-NM_001418652.1;Dbxref=GeneID:70356,GenBank:NM_001418652.1,MGI:MGI:1917606;gbkey=mRNA;gene=St13;product=suppression of tumorigenicity 13%2C transcript variant 5;transcript_id=NM_001418652.1;extra_copy_number=0
CM058255.1	Liftoff	exon	79065567	79065677	.	-	.	ID=exon-NM_001418652.1-8;Parent=rna-NM_001418652.1;Dbxref=GeneID:70356,GenBank:NM_001418652.1,MGI:MGI:1917606;gbkey=mRNA;gene=St13;product=suppression of tumorigenicity 13%2C transcript variant 5;transcript_id=NM_001418652.1;extra_copy_number=0
CM058255.1	Liftoff	exon	79065795	79065879	.	-	.	ID=exon-NM_001418652.1-7;Parent=rna-NM_001418652.1;Dbxref=GeneID:70356,GenBank:NM_001418652.1,MGI:MGI:1917606;gbkey=mRNA;gene=St13;product=suppression of tumorigenicity 13%2C transcript variant 5;transcript_id=NM_001418652.1;extra_copy_number=0
CM058255.1	Liftoff	exon	79070859	79070925	.	-	.	ID=exon-NM_001418652.1-6;Parent=rna-NM_001418652.1;Dbxref=GeneID:70356,GenBank:NM_001418652.1,MGI:MGI:1917606;gbkey=mRNA;gene=St13;product=suppression of tumorigenicity 13%2C transcript variant 5;transcript_id=NM_001418652.1;extra_copy_number=0
CM058255.1	Liftoff	exon	79076209	79076279	.	-	.	ID=exon-NM_001418652.1-5;Parent=rna-NM_001418652.1;Dbxref=GeneID:70356,GenBank:NM_001418652.1,MGI:MGI:1917606;gbkey=mRNA;gene=St13;product=suppression of tumorigenicity 13%2C transcript variant 5;transcript_id=NM_001418652.1;extra_copy_number=0
CM058255.1	Liftoff	exon	79077530	79077602	.	-	.	ID=exon-NM_001418652.1-4;Parent=rna-NM_001418652.1;Dbxref=GeneID:70356,GenBank:NM_001418652.1,MGI:MGI:1917606;gbkey=mRNA;gene=St13;product=suppression of tumorigenicity 13%2C transcript variant 5;transcript_id=NM_001418652.1;extra_copy_number=0
CM058255.1	Liftoff	exon	79080144	79080201	.	-	.	ID=exon-NM_001418652.1-3;Parent=rna-NM_001418652.1;Dbxref=GeneID:70356,GenBank:NM_001418652.1,MGI:MGI:1917606;gbkey=mRNA;gene=St13;product=suppression of tumorigenicity 13%2C transcript variant 5;transcript_id=NM_001418652.1;extra_copy_number=0
CM058255.1	Liftoff	exon	79083984	79084053	.	-	.	ID=exon-NM_001418652.1-2;Parent=rna-NM_001418652.1;Dbxref=GeneID:70356,GenBank:NM_001418652.1,MGI:MGI:1917606;gbkey=mRNA;gene=St13;product=suppression of tumorigenicity 13%2C transcript variant 5;transcript_id=NM_001418652.1;extra_copy_number=0
CM058255.1	Liftoff	exon	79087668	79087956	.	-	.	ID=exon-NM_001418652.1-1;Parent=rna-NM_001418652.1;Dbxref=GeneID:70356,GenBank:NM_001418652.1,MGI:MGI:1917606;gbkey=mRNA;gene=St13;product=suppression of tumorigenicity 13%2C transcript variant 5;transcript_id=NM_001418652.1;extra_copy_number=0
CM058255.1	Liftoff	CDS	79053329	79053457	.	-	.	ID=cds-NP_001405581.1;Parent=rna-NM_001418652.1;Dbxref=GeneID:70356,GenBank:NP_001405581.1,MGI:MGI:1917606;Name=NP_001405581.1;Note=isoform 2 is encoded by transcript variant 5;gbkey=CDS;gene=St13;product=hsc70-interacting protein isoform 2;protein_id=NP_001405581.1;extra_copy_number=0
CM058255.1	Liftoff	CDS	79054226	79054368	.	-	.	ID=cds-NP_001405581.1;Parent=rna-NM_001418652.1;Dbxref=GeneID:70356,GenBank:NP_001405581.1,MGI:MGI:1917606;Name=NP_001405581.1;Note=isoform 2 is encoded by transcript variant 5;gbkey=CDS;gene=St13;product=hsc70-interacting protein isoform 2;protein_id=NP_001405581.1;extra_copy_number=0
CM058255.1	Liftoff	CDS	79057273	79057321	.	-	.	ID=cds-NP_001405581.1;Parent=rna-NM_001418652.1;Dbxref=GeneID:70356,GenBank:NP_001405581.1,MGI:MGI:1917606;Name=NP_001405581.1;Note=isoform 2 is encoded by transcript variant 5;gbkey=CDS;gene=St13;product=hsc70-interacting protein isoform 2;protein_id=NP_001405581.1;extra_copy_number=0
CM058255.1	Liftoff	CDS	79059337	79059453	.	-	.	ID=cds-NP_001405581.1;Parent=rna-NM_001418652.1;Dbxref=GeneID:70356,GenBank:NP_001405581.1,MGI:MGI:1917606;Name=NP_001405581.1;Note=isoform 2 is encoded by transcript variant 5;gbkey=CDS;gene=St13;product=hsc70-interacting protein isoform 2;protein_id=NP_001405581.1;extra_copy_number=0
CM058255.1	Liftoff	CDS	79062683	79062785	.	-	.	ID=cds-NP_001405581.1;Parent=rna-NM_001418652.1;Dbxref=GeneID:70356,GenBank:NP_001405581.1,MGI:MGI:1917606;Name=NP_001405581.1;Note=isoform 2 is encoded by transcript variant 5;gbkey=CDS;gene=St13;product=hsc70-interacting protein isoform 2;protein_id=NP_001405581.1;extra_copy_number=0
CM058255.1	Liftoff	CDS	79065567	79065677	.	-	.	ID=cds-NP_001405581.1;Parent=rna-NM_001418652.1;Dbxref=GeneID:70356,GenBank:NP_001405581.1,MGI:MGI:1917606;Name=NP_001405581.1;Note=isoform 2 is encoded by transcript variant 5;gbkey=CDS;gene=St13;product=hsc70-interacting protein isoform 2;protein_id=NP_001405581.1;extra_copy_number=0
CM058255.1	Liftoff	CDS	79065795	79065879	.	-	.	ID=cds-NP_001405581.1;Parent=rna-NM_001418652.1;Dbxref=GeneID:70356,GenBank:NP_001405581.1,MGI:MGI:1917606;Name=NP_001405581.1;Note=isoform 2 is encoded by transcript variant 5;gbkey=CDS;gene=St13;product=hsc70-interacting protein isoform 2;protein_id=NP_001405581.1;extra_copy_number=0
CM058255.1	Liftoff	CDS	79070859	79070925	.	-	.	ID=cds-NP_001405581.1;Parent=rna-NM_001418652.1;Dbxref=GeneID:70356,GenBank:NP_001405581.1,MGI:MGI:1917606;Name=NP_001405581.1;Note=isoform 2 is encoded by transcript variant 5;gbkey=CDS;gene=St13;product=hsc70-interacting protein isoform 2;protein_id=NP_001405581.1;extra_copy_number=0
CM058255.1	Liftoff	CDS	79076209	79076279	.	-	.	ID=cds-NP_001405581.1;Parent=rna-NM_001418652.1;Dbxref=GeneID:70356,GenBank:NP_001405581.1,MGI:MGI:1917606;Name=NP_001405581.1;Note=isoform 2 is encoded by transcript variant 5;gbkey=CDS;gene=St13;product=hsc70-interacting protein isoform 2;protein_id=NP_001405581.1;extra_copy_number=0
CM058255.1	Liftoff	CDS	79077530	79077602	.	-	.	ID=cds-NP_001405581.1;Parent=rna-NM_001418652.1;Dbxref=GeneID:70356,GenBank:NP_001405581.1,MGI:MGI:1917606;Name=NP_001405581.1;Note=isoform 2 is encoded by transcript variant 5;gbkey=CDS;gene=St13;product=hsc70-interacting protein isoform 2;protein_id=NP_001405581.1;extra_copy_number=0
CM058255.1	Liftoff	CDS	79080144	79080200	.	-	.	ID=cds-NP_001405581.1;Parent=rna-NM_001418652.1;Dbxref=GeneID:70356,GenBank:NP_001405581.1,MGI:MGI:1917606;Name=NP_001405581.1;Note=isoform 2 is encoded by transcript variant 5;gbkey=CDS;gene=St13;product=hsc70-interacting protein isoform 2;protein_id=NP_001405581.1;extra_copy_number=0
CM058255.1	Liftoff	mRNA	79051547	79087956	.	-	.	ID=rna-NM_001418653.1;Parent=gene-St13;Dbxref=GeneID:70356,GenBank:NM_001418653.1,MGI:MGI:1917606;Name=NM_001418653.1;gbkey=mRNA;gene=St13;product=suppression of tumorigenicity 13%2C transcript variant 6;transcript_id=NM_001418653.1;matches_ref_protein=True;valid_ORF=True;extra_copy_number=0
CM058255.1	Liftoff	exon	79051547	79053457	.	-	.	ID=exon-NM_001418653.1-12;Parent=rna-NM_001418653.1;Dbxref=GeneID:70356,GenBank:NM_001418653.1,MGI:MGI:1917606;gbkey=mRNA;gene=St13;product=suppression of tumorigenicity 13%2C transcript variant 6;transcript_id=NM_001418653.1;extra_copy_number=0
CM058255.1	Liftoff	exon	79054226	79054368	.	-	.	ID=exon-NM_001418653.1-11;Parent=rna-NM_001418653.1;Dbxref=GeneID:70356,GenBank:NM_001418653.1,MGI:MGI:1917606;gbkey=mRNA;gene=St13;product=suppression of tumorigenicity 13%2C transcript variant 6;transcript_id=NM_001418653.1;extra_copy_number=0
CM058255.1	Liftoff	exon	79057273	79057321	.	-	.	ID=exon-NM_001418653.1-10;Parent=rna-NM_001418653.1;Dbxref=GeneID:70356,GenBank:NM_001418653.1,MGI:MGI:1917606;gbkey=mRNA;gene=St13;product=suppression of tumorigenicity 13%2C transcript variant 6;transcript_id=NM_001418653.1;extra_copy_number=0
CM058255.1	Liftoff	exon	79059337	79059453	.	-	.	ID=exon-NM_001418653.1-9;Parent=rna-NM_001418653.1;Dbxref=GeneID:70356,GenBank:NM_001418653.1,MGI:MGI:1917606;gbkey=mRNA;gene=St13;product=suppression of tumorigenicity 13%2C transcript variant 6;transcript_id=NM_001418653.1;extra_copy_number=0
CM058255.1	Liftoff	exon	79062683	79062785	.	-	.	ID=exon-NM_001418653.1-8;Parent=rna-NM_001418653.1;Dbxref=GeneID:70356,GenBank:NM_001418653.1,MGI:MGI:1917606;gbkey=mRNA;gene=St13;product=suppression of tumorigenicity 13%2C transcript variant 6;transcript_id=NM_001418653.1;extra_copy_number=0
CM058255.1	Liftoff	exon	79065567	79065677	.	-	.	ID=exon-NM_001418653.1-7;Parent=rna-NM_001418653.1;Dbxref=GeneID:70356,GenBank:NM_001418653.1,MGI:MGI:1917606;gbkey=mRNA;gene=St13;product=suppression of tumorigenicity 13%2C transcript variant 6;transcript_id=NM_001418653.1;extra_copy_number=0
CM058255.1	Liftoff	exon	79065795	79065879	.	-	.	ID=exon-NM_001418653.1-6;Parent=rna-NM_001418653.1;Dbxref=GeneID:70356,GenBank:NM_001418653.1,MGI:MGI:1917606;gbkey=mRNA;gene=St13;product=suppression of tumorigenicity 13%2C transcript variant 6;transcript_id=NM_001418653.1;extra_copy_number=0
CM058255.1	Liftoff	exon	79070859	79070925	.	-	.	ID=exon-NM_001418653.1-5;Parent=rna-NM_001418653.1;Dbxref=GeneID:70356,GenBank:NM_001418653.1,MGI:MGI:1917606;gbkey=mRNA;gene=St13;product=suppression of tumorigenicity 13%2C transcript variant 6;transcript_id=NM_001418653.1;extra_copy_number=0
CM058255.1	Liftoff	exon	79076209	79076279	.	-	.	ID=exon-NM_001418653.1-4;Parent=rna-NM_001418653.1;Dbxref=GeneID:70356,GenBank:NM_001418653.1,MGI:MGI:1917606;gbkey=mRNA;gene=St13;product=suppression of tumorigenicity 13%2C transcript variant 6;transcript_id=NM_001418653.1;extra_copy_number=0
CM058255.1	Liftoff	exon	79077530	79077602	.	-	.	ID=exon-NM_001418653.1-3;Parent=rna-NM_001418653.1;Dbxref=GeneID:70356,GenBank:NM_001418653.1,MGI:MGI:1917606;gbkey=mRNA;gene=St13;product=suppression of tumorigenicity 13%2C transcript variant 6;transcript_id=NM_001418653.1;extra_copy_number=0
CM058255.1	Liftoff	exon	79080144	79080201	.	-	.	ID=exon-NM_001418653.1-2;Parent=rna-NM_001418653.1;Dbxref=GeneID:70356,GenBank:NM_001418653.1,MGI:MGI:1917606;gbkey=mRNA;gene=St13;product=suppression of tumorigenicity 13%2C transcript variant 6;transcript_id=NM_001418653.1;extra_copy_number=0
CM058255.1	Liftoff	exon	79087668	79087956	.	-	.	ID=exon-NM_001418653.1-1;Parent=rna-NM_001418653.1;Dbxref=GeneID:70356,GenBank:NM_001418653.1,MGI:MGI:1917606;gbkey=mRNA;gene=St13;product=suppression of tumorigenicity 13%2C transcript variant 6;transcript_id=NM_001418653.1;extra_copy_number=0
CM058255.1	Liftoff	CDS	79053329	79053457	.	-	.	ID=cds-NP_001405582.1;Parent=rna-NM_001418653.1;Dbxref=GeneID:70356,GenBank:NP_001405582.1,MGI:MGI:1917606;Name=NP_001405582.1;Note=isoform 2 is encoded by transcript variant 6;gbkey=CDS;gene=St13;product=hsc70-interacting protein isoform 2;protein_id=NP_001405582.1;extra_copy_number=0
CM058255.1	Liftoff	CDS	79054226	79054368	.	-	.	ID=cds-NP_001405582.1;Parent=rna-NM_001418653.1;Dbxref=GeneID:70356,GenBank:NP_001405582.1,MGI:MGI:1917606;Name=NP_001405582.1;Note=isoform 2 is encoded by transcript variant 6;gbkey=CDS;gene=St13;product=hsc70-interacting protein isoform 2;protein_id=NP_001405582.1;extra_copy_number=0
CM058255.1	Liftoff	CDS	79057273	79057321	.	-	.	ID=cds-NP_001405582.1;Parent=rna-NM_001418653.1;Dbxref=GeneID:70356,GenBank:NP_001405582.1,MGI:MGI:1917606;Name=NP_001405582.1;Note=isoform 2 is encoded by transcript variant 6;gbkey=CDS;gene=St13;product=hsc70-interacting protein isoform 2;protein_id=NP_001405582.1;extra_copy_number=0
CM058255.1	Liftoff	CDS	79059337	79059453	.	-	.	ID=cds-NP_001405582.1;Parent=rna-NM_001418653.1;Dbxref=GeneID:70356,GenBank:NP_001405582.1,MGI:MGI:1917606;Name=NP_001405582.1;Note=isoform 2 is encoded by transcript variant 6;gbkey=CDS;gene=St13;product=hsc70-interacting protein isoform 2;protein_id=NP_001405582.1;extra_copy_number=0
CM058255.1	Liftoff	CDS	79062683	79062785	.	-	.	ID=cds-NP_001405582.1;Parent=rna-NM_001418653.1;Dbxref=GeneID:70356,GenBank:NP_001405582.1,MGI:MGI:1917606;Name=NP_001405582.1;Note=isoform 2 is encoded by transcript variant 6;gbkey=CDS;gene=St13;product=hsc70-interacting protein isoform 2;protein_id=NP_001405582.1;extra_copy_number=0
CM058255.1	Liftoff	CDS	79065567	79065677	.	-	.	ID=cds-NP_001405582.1;Parent=rna-NM_001418653.1;Dbxref=GeneID:70356,GenBank:NP_001405582.1,MGI:MGI:1917606;Name=NP_001405582.1;Note=isoform 2 is encoded by transcript variant 6;gbkey=CDS;gene=St13;product=hsc70-interacting protein isoform 2;protein_id=NP_001405582.1;extra_copy_number=0
CM058255.1	Liftoff	CDS	79065795	79065879	.	-	.	ID=cds-NP_001405582.1;Parent=rna-NM_001418653.1;Dbxref=GeneID:70356,GenBank:NP_001405582.1,MGI:MGI:1917606;Name=NP_001405582.1;Note=isoform 2 is encoded by transcript variant 6;gbkey=CDS;gene=St13;product=hsc70-interacting protein isoform 2;protein_id=NP_001405582.1;extra_copy_number=0
CM058255.1	Liftoff	CDS	79070859	79070925	.	-	.	ID=cds-NP_001405582.1;Parent=rna-NM_001418653.1;Dbxref=GeneID:70356,GenBank:NP_001405582.1,MGI:MGI:1917606;Name=NP_001405582.1;Note=isoform 2 is encoded by transcript variant 6;gbkey=CDS;gene=St13;product=hsc70-interacting protein isoform 2;protein_id=NP_001405582.1;extra_copy_number=0
CM058255.1	Liftoff	CDS	79076209	79076279	.	-	.	ID=cds-NP_001405582.1;Parent=rna-NM_001418653.1;Dbxref=GeneID:70356,GenBank:NP_001405582.1,MGI:MGI:1917606;Name=NP_001405582.1;Note=isoform 2 is encoded by transcript variant 6;gbkey=CDS;gene=St13;product=hsc70-interacting protein isoform 2;protein_id=NP_001405582.1;extra_copy_number=0
CM058255.1	Liftoff	CDS	79077530	79077602	.	-	.	ID=cds-NP_001405582.1;Parent=rna-NM_001418653.1;Dbxref=GeneID:70356,GenBank:NP_001405582.1,MGI:MGI:1917606;Name=NP_001405582.1;Note=isoform 2 is encoded by transcript variant 6;gbkey=CDS;gene=St13;product=hsc70-interacting protein isoform 2;protein_id=NP_001405582.1;extra_copy_number=0
CM058255.1	Liftoff	CDS	79080144	79080200	.	-	.	ID=cds-NP_001405582.1;Parent=rna-NM_001418653.1;Dbxref=GeneID:70356,GenBank:NP_001405582.1,MGI:MGI:1917606;Name=NP_001405582.1;Note=isoform 2 is encoded by transcript variant 6;gbkey=CDS;gene=St13;product=hsc70-interacting protein isoform 2;protein_id=NP_001405582.1;extra_copy_number=0
CM058255.1	Liftoff	mRNA	79051547	79087583	.	-	.	ID=rna-NM_001418654.1;Parent=gene-St13;Dbxref=GeneID:70356,GenBank:NM_001418654.1,MGI:MGI:1917606;Name=NM_001418654.1;gbkey=mRNA;gene=St13;product=suppression of tumorigenicity 13%2C transcript variant 7;transcript_id=NM_001418654.1;matches_ref_protein=True;valid_ORF=True;extra_copy_number=0
CM058255.1	Liftoff	exon	79051547	79053457	.	-	.	ID=exon-NM_001418654.1-11;Parent=rna-NM_001418654.1;Dbxref=GeneID:70356,GenBank:NM_001418654.1,MGI:MGI:1917606;gbkey=mRNA;gene=St13;product=suppression of tumorigenicity 13%2C transcript variant 7;transcript_id=NM_001418654.1;extra_copy_number=0
CM058255.1	Liftoff	exon	79054226	79054368	.	-	.	ID=exon-NM_001418654.1-10;Parent=rna-NM_001418654.1;Dbxref=GeneID:70356,GenBank:NM_001418654.1,MGI:MGI:1917606;gbkey=mRNA;gene=St13;product=suppression of tumorigenicity 13%2C transcript variant 7;transcript_id=NM_001418654.1;extra_copy_number=0
CM058255.1	Liftoff	exon	79057273	79057321	.	-	.	ID=exon-NM_001418654.1-9;Parent=rna-NM_001418654.1;Dbxref=GeneID:70356,GenBank:NM_001418654.1,MGI:MGI:1917606;gbkey=mRNA;gene=St13;product=suppression of tumorigenicity 13%2C transcript variant 7;transcript_id=NM_001418654.1;extra_copy_number=0
CM058255.1	Liftoff	exon	79062683	79062785	.	-	.	ID=exon-NM_001418654.1-8;Parent=rna-NM_001418654.1;Dbxref=GeneID:70356,GenBank:NM_001418654.1,MGI:MGI:1917606;gbkey=mRNA;gene=St13;product=suppression of tumorigenicity 13%2C transcript variant 7;transcript_id=NM_001418654.1;extra_copy_number=0
CM058255.1	Liftoff	exon	79065567	79065677	.	-	.	ID=exon-NM_001418654.1-7;Parent=rna-NM_001418654.1;Dbxref=GeneID:70356,GenBank:NM_001418654.1,MGI:MGI:1917606;gbkey=mRNA;gene=St13;product=suppression of tumorigenicity 13%2C transcript variant 7;transcript_id=NM_001418654.1;extra_copy_number=0
CM058255.1	Liftoff	exon	79065795	79065879	.	-	.	ID=exon-NM_001418654.1-6;Parent=rna-NM_001418654.1;Dbxref=GeneID:70356,GenBank:NM_001418654.1,MGI:MGI:1917606;gbkey=mRNA;gene=St13;product=suppression of tumorigenicity 13%2C transcript variant 7;transcript_id=NM_001418654.1;extra_copy_number=0
CM058255.1	Liftoff	exon	79070859	79070925	.	-	.	ID=exon-NM_001418654.1-5;Parent=rna-NM_001418654.1;Dbxref=GeneID:70356,GenBank:NM_001418654.1,MGI:MGI:1917606;gbkey=mRNA;gene=St13;product=suppression of tumorigenicity 13%2C transcript variant 7;transcript_id=NM_001418654.1;extra_copy_number=0
CM058255.1	Liftoff	exon	79076209	79076279	.	-	.	ID=exon-NM_001418654.1-4;Parent=rna-NM_001418654.1;Dbxref=GeneID:70356,GenBank:NM_001418654.1,MGI:MGI:1917606;gbkey=mRNA;gene=St13;product=suppression of tumorigenicity 13%2C transcript variant 7;transcript_id=NM_001418654.1;extra_copy_number=0
CM058255.1	Liftoff	exon	79077530	79077602	.	-	.	ID=exon-NM_001418654.1-3;Parent=rna-NM_001418654.1;Dbxref=GeneID:70356,GenBank:NM_001418654.1,MGI:MGI:1917606;gbkey=mRNA;gene=St13;product=suppression of tumorigenicity 13%2C transcript variant 7;transcript_id=NM_001418654.1;extra_copy_number=0
CM058255.1	Liftoff	exon	79080144	79080201	.	-	.	ID=exon-NM_001418654.1-2;Parent=rna-NM_001418654.1;Dbxref=GeneID:70356,GenBank:NM_001418654.1,MGI:MGI:1917606;gbkey=mRNA;gene=St13;product=suppression of tumorigenicity 13%2C transcript variant 7;transcript_id=NM_001418654.1;extra_copy_number=0
CM058255.1	Liftoff	exon	79087364	79087583	.	-	.	ID=exon-NM_001418654.1-1;Parent=rna-NM_001418654.1;Dbxref=GeneID:70356,GenBank:NM_001418654.1,MGI:MGI:1917606;gbkey=mRNA;gene=St13;product=suppression of tumorigenicity 13%2C transcript variant 7;transcript_id=NM_001418654.1;extra_copy_number=0
CM058255.1	Liftoff	CDS	79053329	79053457	.	-	.	ID=cds-NP_001405583.1;Parent=rna-NM_001418654.1;Dbxref=GeneID:70356,GenBank:NP_001405583.1,MGI:MGI:1917606;Name=NP_001405583.1;Note=isoform 3 is encoded by transcript variant 7;gbkey=CDS;gene=St13;product=hsc70-interacting protein isoform 3;protein_id=NP_001405583.1;extra_copy_number=0
CM058255.1	Liftoff	CDS	79054226	79054368	.	-	.	ID=cds-NP_001405583.1;Parent=rna-NM_001418654.1;Dbxref=GeneID:70356,GenBank:NP_001405583.1,MGI:MGI:1917606;Name=NP_001405583.1;Note=isoform 3 is encoded by transcript variant 7;gbkey=CDS;gene=St13;product=hsc70-interacting protein isoform 3;protein_id=NP_001405583.1;extra_copy_number=0
CM058255.1	Liftoff	CDS	79057273	79057321	.	-	.	ID=cds-NP_001405583.1;Parent=rna-NM_001418654.1;Dbxref=GeneID:70356,GenBank:NP_001405583.1,MGI:MGI:1917606;Name=NP_001405583.1;Note=isoform 3 is encoded by transcript variant 7;gbkey=CDS;gene=St13;product=hsc70-interacting protein isoform 3;protein_id=NP_001405583.1;extra_copy_number=0
CM058255.1	Liftoff	CDS	79062683	79062785	.	-	.	ID=cds-NP_001405583.1;Parent=rna-NM_001418654.1;Dbxref=GeneID:70356,GenBank:NP_001405583.1,MGI:MGI:1917606;Name=NP_001405583.1;Note=isoform 3 is encoded by transcript variant 7;gbkey=CDS;gene=St13;product=hsc70-interacting protein isoform 3;protein_id=NP_001405583.1;extra_copy_number=0
CM058255.1	Liftoff	CDS	79065567	79065677	.	-	.	ID=cds-NP_001405583.1;Parent=rna-NM_001418654.1;Dbxref=GeneID:70356,GenBank:NP_001405583.1,MGI:MGI:1917606;Name=NP_001405583.1;Note=isoform 3 is encoded by transcript variant 7;gbkey=CDS;gene=St13;product=hsc70-interacting protein isoform 3;protein_id=NP_001405583.1;extra_copy_number=0
CM058255.1	Liftoff	CDS	79065795	79065879	.	-	.	ID=cds-NP_001405583.1;Parent=rna-NM_001418654.1;Dbxref=GeneID:70356,GenBank:NP_001405583.1,MGI:MGI:1917606;Name=NP_001405583.1;Note=isoform 3 is encoded by transcript variant 7;gbkey=CDS;gene=St13;product=hsc70-interacting protein isoform 3;protein_id=NP_001405583.1;extra_copy_number=0
CM058255.1	Liftoff	CDS	79070859	79070925	.	-	.	ID=cds-NP_001405583.1;Parent=rna-NM_001418654.1;Dbxref=GeneID:70356,GenBank:NP_001405583.1,MGI:MGI:1917606;Name=NP_001405583.1;Note=isoform 3 is encoded by transcript variant 7;gbkey=CDS;gene=St13;product=hsc70-interacting protein isoform 3;protein_id=NP_001405583.1;extra_copy_number=0
CM058255.1	Liftoff	CDS	79076209	79076279	.	-	.	ID=cds-NP_001405583.1;Parent=rna-NM_001418654.1;Dbxref=GeneID:70356,GenBank:NP_001405583.1,MGI:MGI:1917606;Name=NP_001405583.1;Note=isoform 3 is encoded by transcript variant 7;gbkey=CDS;gene=St13;product=hsc70-interacting protein isoform 3;protein_id=NP_001405583.1;extra_copy_number=0
CM058255.1	Liftoff	CDS	79077530	79077602	.	-	.	ID=cds-NP_001405583.1;Parent=rna-NM_001418654.1;Dbxref=GeneID:70356,GenBank:NP_001405583.1,MGI:MGI:1917606;Name=NP_001405583.1;Note=isoform 3 is encoded by transcript variant 7;gbkey=CDS;gene=St13;product=hsc70-interacting protein isoform 3;protein_id=NP_001405583.1;extra_copy_number=0
CM058255.1	Liftoff	CDS	79080144	79080201	.	-	.	ID=cds-NP_001405583.1;Parent=rna-NM_001418654.1;Dbxref=GeneID:70356,GenBank:NP_001405583.1,MGI:MGI:1917606;Name=NP_001405583.1;Note=isoform 3 is encoded by transcript variant 7;gbkey=CDS;gene=St13;product=hsc70-interacting protein isoform 3;protein_id=NP_001405583.1;extra_copy_number=0
CM058255.1	Liftoff	CDS	79087364	79087473	.	-	.	ID=cds-NP_001405583.1;Parent=rna-NM_001418654.1;Dbxref=GeneID:70356,GenBank:NP_001405583.1,MGI:MGI:1917606;Name=NP_001405583.1;Note=isoform 3 is encoded by transcript variant 7;gbkey=CDS;gene=St13;product=hsc70-interacting protein isoform 3;protein_id=NP_001405583.1;extra_copy_number=0
CM058255.1	Liftoff	mRNA	79051547	79087583	.	-	.	ID=rna-NM_133726.3;Parent=gene-St13;Dbxref=GeneID:70356,GenBank:NM_133726.3,MGI:MGI:1917606;Name=NM_133726.3;gbkey=mRNA;gene=St13;product=suppression of tumorigenicity 13%2C transcript variant 1;tag=RefSeq Select;transcript_id=NM_133726.3;matches_ref_protein=True;valid_ORF=True;extra_copy_number=0
CM058255.1	Liftoff	exon	79051547	79053457	.	-	.	ID=exon-NM_133726.3-12;Parent=rna-NM_133726.3;Dbxref=GeneID:70356,GenBank:NM_133726.3,MGI:MGI:1917606;gbkey=mRNA;gene=St13;product=suppression of tumorigenicity 13%2C transcript variant 1;tag=RefSeq Select;transcript_id=NM_133726.3;extra_copy_number=0
CM058255.1	Liftoff	exon	79054226	79054368	.	-	.	ID=exon-NM_133726.3-11;Parent=rna-NM_133726.3;Dbxref=GeneID:70356,GenBank:NM_133726.3,MGI:MGI:1917606;gbkey=mRNA;gene=St13;product=suppression of tumorigenicity 13%2C transcript variant 1;tag=RefSeq Select;transcript_id=NM_133726.3;extra_copy_number=0
CM058255.1	Liftoff	exon	79057273	79057321	.	-	.	ID=exon-NM_133726.3-10;Parent=rna-NM_133726.3;Dbxref=GeneID:70356,GenBank:NM_133726.3,MGI:MGI:1917606;gbkey=mRNA;gene=St13;product=suppression of tumorigenicity 13%2C transcript variant 1;tag=RefSeq Select;transcript_id=NM_133726.3;extra_copy_number=0
CM058255.1	Liftoff	exon	79059337	79059453	.	-	.	ID=exon-NM_133726.3-9;Parent=rna-NM_133726.3;Dbxref=GeneID:70356,GenBank:NM_133726.3,MGI:MGI:1917606;gbkey=mRNA;gene=St13;product=suppression of tumorigenicity 13%2C transcript variant 1;tag=RefSeq Select;transcript_id=NM_133726.3;extra_copy_number=0
CM058255.1	Liftoff	exon	79062683	79062785	.	-	.	ID=exon-NM_133726.3-8;Parent=rna-NM_133726.3;Dbxref=GeneID:70356,GenBank:NM_133726.3,MGI:MGI:1917606;gbkey=mRNA;gene=St13;product=suppression of tumorigenicity 13%2C transcript variant 1;tag=RefSeq Select;transcript_id=NM_133726.3;extra_copy_number=0
CM058255.1	Liftoff	exon	79065567	79065677	.	-	.	ID=exon-NM_133726.3-7;Parent=rna-NM_133726.3;Dbxref=GeneID:70356,GenBank:NM_133726.3,MGI:MGI:1917606;gbkey=mRNA;gene=St13;product=suppression of tumorigenicity 13%2C transcript variant 1;tag=RefSeq Select;transcript_id=NM_133726.3;extra_copy_number=0
CM058255.1	Liftoff	exon	79065795	79065879	.	-	.	ID=exon-NM_133726.3-6;Parent=rna-NM_133726.3;Dbxref=GeneID:70356,GenBank:NM_133726.3,MGI:MGI:1917606;gbkey=mRNA;gene=St13;product=suppression of tumorigenicity 13%2C transcript variant 1;tag=RefSeq Select;transcript_id=NM_133726.3;extra_copy_number=0
CM058255.1	Liftoff	exon	79070859	79070925	.	-	.	ID=exon-NM_133726.3-5;Parent=rna-NM_133726.3;Dbxref=GeneID:70356,GenBank:NM_133726.3,MGI:MGI:1917606;gbkey=mRNA;gene=St13;product=suppression of tumorigenicity 13%2C transcript variant 1;tag=RefSeq Select;transcript_id=NM_133726.3;extra_copy_number=0
CM058255.1	Liftoff	exon	79076209	79076279	.	-	.	ID=exon-NM_133726.3-4;Parent=rna-NM_133726.3;Dbxref=GeneID:70356,GenBank:NM_133726.3,MGI:MGI:1917606;gbkey=mRNA;gene=St13;product=suppression of tumorigenicity 13%2C transcript variant 1;tag=RefSeq Select;transcript_id=NM_133726.3;extra_copy_number=0
CM058255.1	Liftoff	exon	79077530	79077602	.	-	.	ID=exon-NM_133726.3-3;Parent=rna-NM_133726.3;Dbxref=GeneID:70356,GenBank:NM_133726.3,MGI:MGI:1917606;gbkey=mRNA;gene=St13;product=suppression of tumorigenicity 13%2C transcript variant 1;tag=RefSeq Select;transcript_id=NM_133726.3;extra_copy_number=0
CM058255.1	Liftoff	exon	79080144	79080201	.	-	.	ID=exon-NM_133726.3-2;Parent=rna-NM_133726.3;Dbxref=GeneID:70356,GenBank:NM_133726.3,MGI:MGI:1917606;gbkey=mRNA;gene=St13;product=suppression of tumorigenicity 13%2C transcript variant 1;tag=RefSeq Select;transcript_id=NM_133726.3;extra_copy_number=0
CM058255.1	Liftoff	exon	79087364	79087583	.	-	.	ID=exon-NM_133726.3-1;Parent=rna-NM_133726.3;Dbxref=GeneID:70356,GenBank:NM_133726.3,MGI:MGI:1917606;gbkey=mRNA;gene=St13;product=suppression of tumorigenicity 13%2C transcript variant 1;tag=RefSeq Select;transcript_id=NM_133726.3;extra_copy_number=0
CM058255.1	Liftoff	CDS	79053329	79053457	.	-	.	ID=cds-NP_598487.1;Parent=rna-NM_133726.3;Dbxref=CCDS:CCDS27667.1,GeneID:70356,GenBank:NP_598487.1,MGI:MGI:1917606;Name=NP_598487.1;Note=isoform 1 is encoded by transcript variant 1;gbkey=CDS;gene=St13;product=hsc70-interacting protein isoform 1;protein_id=NP_598487.1;tag=RefSeq Select;extra_copy_number=0
CM058255.1	Liftoff	CDS	79054226	79054368	.	-	.	ID=cds-NP_598487.1;Parent=rna-NM_133726.3;Dbxref=CCDS:CCDS27667.1,GeneID:70356,GenBank:NP_598487.1,MGI:MGI:1917606;Name=NP_598487.1;Note=isoform 1 is encoded by transcript variant 1;gbkey=CDS;gene=St13;product=hsc70-interacting protein isoform 1;protein_id=NP_598487.1;tag=RefSeq Select;extra_copy_number=0
CM058255.1	Liftoff	CDS	79057273	79057321	.	-	.	ID=cds-NP_598487.1;Parent=rna-NM_133726.3;Dbxref=CCDS:CCDS27667.1,GeneID:70356,GenBank:NP_598487.1,MGI:MGI:1917606;Name=NP_598487.1;Note=isoform 1 is encoded by transcript variant 1;gbkey=CDS;gene=St13;product=hsc70-interacting protein isoform 1;protein_id=NP_598487.1;tag=RefSeq Select;extra_copy_number=0
CM058255.1	Liftoff	CDS	79059337	79059453	.	-	.	ID=cds-NP_598487.1;Parent=rna-NM_133726.3;Dbxref=CCDS:CCDS27667.1,GeneID:70356,GenBank:NP_598487.1,MGI:MGI:1917606;Name=NP_598487.1;Note=isoform 1 is encoded by transcript variant 1;gbkey=CDS;gene=St13;product=hsc70-interacting protein isoform 1;protein_id=NP_598487.1;tag=RefSeq Select;extra_copy_number=0
CM058255.1	Liftoff	CDS	79062683	79062785	.	-	.	ID=cds-NP_598487.1;Parent=rna-NM_133726.3;Dbxref=CCDS:CCDS27667.1,GeneID:70356,GenBank:NP_598487.1,MGI:MGI:1917606;Name=NP_598487.1;Note=isoform 1 is encoded by transcript variant 1;gbkey=CDS;gene=St13;product=hsc70-interacting protein isoform 1;protein_id=NP_598487.1;tag=RefSeq Select;extra_copy_number=0
CM058255.1	Liftoff	CDS	79065567	79065677	.	-	.	ID=cds-NP_598487.1;Parent=rna-NM_133726.3;Dbxref=CCDS:CCDS27667.1,GeneID:70356,GenBank:NP_598487.1,MGI:MGI:1917606;Name=NP_598487.1;Note=isoform 1 is encoded by transcript variant 1;gbkey=CDS;gene=St13;product=hsc70-interacting protein isoform 1;protein_id=NP_598487.1;tag=RefSeq Select;extra_copy_number=0
CM058255.1	Liftoff	CDS	79065795	79065879	.	-	.	ID=cds-NP_598487.1;Parent=rna-NM_133726.3;Dbxref=CCDS:CCDS27667.1,GeneID:70356,GenBank:NP_598487.1,MGI:MGI:1917606;Name=NP_598487.1;Note=isoform 1 is encoded by transcript variant 1;gbkey=CDS;gene=St13;product=hsc70-interacting protein isoform 1;protein_id=NP_598487.1;tag=RefSeq Select;extra_copy_number=0
CM058255.1	Liftoff	CDS	79070859	79070925	.	-	.	ID=cds-NP_598487.1;Parent=rna-NM_133726.3;Dbxref=CCDS:CCDS27667.1,GeneID:70356,GenBank:NP_598487.1,MGI:MGI:1917606;Name=NP_598487.1;Note=isoform 1 is encoded by transcript variant 1;gbkey=CDS;gene=St13;product=hsc70-interacting protein isoform 1;protein_id=NP_598487.1;tag=RefSeq Select;extra_copy_number=0
CM058255.1	Liftoff	CDS	79076209	79076279	.	-	.	ID=cds-NP_598487.1;Parent=rna-NM_133726.3;Dbxref=CCDS:CCDS27667.1,GeneID:70356,GenBank:NP_598487.1,MGI:MGI:1917606;Name=NP_598487.1;Note=isoform 1 is encoded by transcript variant 1;gbkey=CDS;gene=St13;product=hsc70-interacting protein isoform 1;protein_id=NP_598487.1;tag=RefSeq Select;extra_copy_number=0
CM058255.1	Liftoff	CDS	79077530	79077602	.	-	.	ID=cds-NP_598487.1;Parent=rna-NM_133726.3;Dbxref=CCDS:CCDS27667.1,GeneID:70356,GenBank:NP_598487.1,MGI:MGI:1917606;Name=NP_598487.1;Note=isoform 1 is encoded by transcript variant 1;gbkey=CDS;gene=St13;product=hsc70-interacting protein isoform 1;protein_id=NP_598487.1;tag=RefSeq Select;extra_copy_number=0
CM058255.1	Liftoff	CDS	79080144	79080201	.	-	.	ID=cds-NP_598487.1;Parent=rna-NM_133726.3;Dbxref=CCDS:CCDS27667.1,GeneID:70356,GenBank:NP_598487.1,MGI:MGI:1917606;Name=NP_598487.1;Note=isoform 1 is encoded by transcript variant 1;gbkey=CDS;gene=St13;product=hsc70-interacting protein isoform 1;protein_id=NP_598487.1;tag=RefSeq Select;extra_copy_number=0
CM058255.1	Liftoff	CDS	79087364	79087473	.	-	.	ID=cds-NP_598487.1;Parent=rna-NM_133726.3;Dbxref=CCDS:CCDS27667.1,GeneID:70356,GenBank:NP_598487.1,MGI:MGI:1917606;Name=NP_598487.1;Note=isoform 1 is encoded by transcript variant 1;gbkey=CDS;gene=St13;product=hsc70-interacting protein isoform 1;protein_id=NP_598487.1;tag=RefSeq Select;extra_copy_number=0
CM058255.1	Liftoff	gene	79087960	79145363	.	+	.	ID=gene-Xpnpep3;Dbxref=GeneID:321003,MGI:MGI:2445217;Name=Xpnpep3;description=X-prolyl aminopeptidase 3%2C mitochondrial;gbkey=Gene;gene=Xpnpep3;gene_biotype=protein_coding;gene_synonym=APP3,E430012M05Rik;coverage=1.0;sequence_ID=1.0;valid_ORFs=3;extra_copy_number=0;copy_num_ID=gene-Xpnpep3_0
CM058255.1	Liftoff	mRNA	79087960	79145357	.	+	.	ID=rna-XM_030248610.2;Parent=gene-Xpnpep3;Dbxref=GeneID:321003,GenBank:XM_030248610.2,MGI:MGI:2445217;Name=XM_030248610.2;gbkey=mRNA;gene=Xpnpep3;model_evidence=Supporting evidence includes similarity to: 3 mRNAs%2C 9 ESTs%2C 369 long SRA reads%2C and 98%25 coverage of the annotated genomic feature by RNAseq alignments%2C including 33 samples with support for all annotated introns;product=X-prolyl aminopeptidase 3%2C mitochondrial%2C transcript variant X1;transcript_id=XM_030248610.2;matches_ref_protein=True;valid_ORF=True;extra_copy_number=0
CM058255.1	Liftoff	exon	79087960	79088166	.	+	.	ID=exon-XM_030248610.2-1;Parent=rna-XM_030248610.2;Dbxref=GeneID:321003,GenBank:XM_030248610.2,MGI:MGI:2445217;gbkey=mRNA;gene=Xpnpep3;product=X-prolyl aminopeptidase 3%2C mitochondrial%2C transcript variant X1;transcript_id=XM_030248610.2;extra_copy_number=0
CM058255.1	Liftoff	exon	79102312	79102428	.	+	.	ID=exon-XM_030248610.2-2;Parent=rna-XM_030248610.2;Dbxref=GeneID:321003,GenBank:XM_030248610.2,MGI:MGI:2445217;gbkey=mRNA;gene=Xpnpep3;product=X-prolyl aminopeptidase 3%2C mitochondrial%2C transcript variant X1;transcript_id=XM_030248610.2;extra_copy_number=0
CM058255.1	Liftoff	exon	79103727	79103874	.	+	.	ID=exon-XM_030248610.2-3;Parent=rna-XM_030248610.2;Dbxref=GeneID:321003,GenBank:XM_030248610.2,MGI:MGI:2445217;gbkey=mRNA;gene=Xpnpep3;product=X-prolyl aminopeptidase 3%2C mitochondrial%2C transcript variant X1;transcript_id=XM_030248610.2;extra_copy_number=0
CM058255.1	Liftoff	exon	79115156	79115563	.	+	.	ID=exon-XM_030248610.2-4;Parent=rna-XM_030248610.2;Dbxref=GeneID:321003,GenBank:XM_030248610.2,MGI:MGI:2445217;gbkey=mRNA;gene=Xpnpep3;product=X-prolyl aminopeptidase 3%2C mitochondrial%2C transcript variant X1;transcript_id=XM_030248610.2;extra_copy_number=0
CM058255.1	Liftoff	exon	79118570	79118772	.	+	.	ID=exon-XM_030248610.2-5;Parent=rna-XM_030248610.2;Dbxref=GeneID:321003,GenBank:XM_030248610.2,MGI:MGI:2445217;gbkey=mRNA;gene=Xpnpep3;product=X-prolyl aminopeptidase 3%2C mitochondrial%2C transcript variant X1;transcript_id=XM_030248610.2;extra_copy_number=0
CM058255.1	Liftoff	exon	79124596	79124658	.	+	.	ID=exon-XM_030248610.2-6;Parent=rna-XM_030248610.2;Dbxref=GeneID:321003,GenBank:XM_030248610.2,MGI:MGI:2445217;gbkey=mRNA;gene=Xpnpep3;product=X-prolyl aminopeptidase 3%2C mitochondrial%2C transcript variant X1;transcript_id=XM_030248610.2;extra_copy_number=0
CM058255.1	Liftoff	exon	79125949	79126062	.	+	.	ID=exon-XM_030248610.2-7;Parent=rna-XM_030248610.2;Dbxref=GeneID:321003,GenBank:XM_030248610.2,MGI:MGI:2445217;gbkey=mRNA;gene=Xpnpep3;product=X-prolyl aminopeptidase 3%2C mitochondrial%2C transcript variant X1;transcript_id=XM_030248610.2;extra_copy_number=0
CM058255.1	Liftoff	exon	79130261	79130346	.	+	.	ID=exon-XM_030248610.2-8;Parent=rna-XM_030248610.2;Dbxref=GeneID:321003,GenBank:XM_030248610.2,MGI:MGI:2445217;gbkey=mRNA;gene=Xpnpep3;product=X-prolyl aminopeptidase 3%2C mitochondrial%2C transcript variant X1;transcript_id=XM_030248610.2;extra_copy_number=0
CM058255.1	Liftoff	exon	79136200	79136377	.	+	.	ID=exon-XM_030248610.2-9;Parent=rna-XM_030248610.2;Dbxref=GeneID:321003,GenBank:XM_030248610.2,MGI:MGI:2445217;gbkey=mRNA;gene=Xpnpep3;product=X-prolyl aminopeptidase 3%2C mitochondrial%2C transcript variant X1;transcript_id=XM_030248610.2;extra_copy_number=0
CM058255.1	Liftoff	exon	79138782	79138902	.	+	.	ID=exon-XM_030248610.2-10;Parent=rna-XM_030248610.2;Dbxref=GeneID:321003,GenBank:XM_030248610.2,MGI:MGI:2445217;gbkey=mRNA;gene=Xpnpep3;product=X-prolyl aminopeptidase 3%2C mitochondrial%2C transcript variant X1;transcript_id=XM_030248610.2;extra_copy_number=0
CM058255.1	Liftoff	exon	79140746	79145357	.	+	.	ID=exon-XM_030248610.2-11;Parent=rna-XM_030248610.2;Dbxref=GeneID:321003,GenBank:XM_030248610.2,MGI:MGI:2445217;gbkey=mRNA;gene=Xpnpep3;product=X-prolyl aminopeptidase 3%2C mitochondrial%2C transcript variant X1;transcript_id=XM_030248610.2;extra_copy_number=0
CM058255.1	Liftoff	CDS	79115212	79115563	.	+	.	ID=cds-XP_030104470.1;Parent=rna-XM_030248610.2;Dbxref=GeneID:321003,GenBank:XP_030104470.1,MGI:MGI:2445217;Name=XP_030104470.1;gbkey=CDS;gene=Xpnpep3;product=xaa-Pro aminopeptidase 3 isoform X1;protein_id=XP_030104470.1;extra_copy_number=0
CM058255.1	Liftoff	CDS	79118570	79118772	.	+	.	ID=cds-XP_030104470.1;Parent=rna-XM_030248610.2;Dbxref=GeneID:321003,GenBank:XP_030104470.1,MGI:MGI:2445217;Name=XP_030104470.1;gbkey=CDS;gene=Xpnpep3;product=xaa-Pro aminopeptidase 3 isoform X1;protein_id=XP_030104470.1;extra_copy_number=0
CM058255.1	Liftoff	CDS	79124596	79124658	.	+	.	ID=cds-XP_030104470.1;Parent=rna-XM_030248610.2;Dbxref=GeneID:321003,GenBank:XP_030104470.1,MGI:MGI:2445217;Name=XP_030104470.1;gbkey=CDS;gene=Xpnpep3;product=xaa-Pro aminopeptidase 3 isoform X1;protein_id=XP_030104470.1;extra_copy_number=0
CM058255.1	Liftoff	CDS	79125949	79126062	.	+	.	ID=cds-XP_030104470.1;Parent=rna-XM_030248610.2;Dbxref=GeneID:321003,GenBank:XP_030104470.1,MGI:MGI:2445217;Name=XP_030104470.1;gbkey=CDS;gene=Xpnpep3;product=xaa-Pro aminopeptidase 3 isoform X1;protein_id=XP_030104470.1;extra_copy_number=0
CM058255.1	Liftoff	CDS	79130261	79130346	.	+	.	ID=cds-XP_030104470.1;Parent=rna-XM_030248610.2;Dbxref=GeneID:321003,GenBank:XP_030104470.1,MGI:MGI:2445217;Name=XP_030104470.1;gbkey=CDS;gene=Xpnpep3;product=xaa-Pro aminopeptidase 3 isoform X1;protein_id=XP_030104470.1;extra_copy_number=0
CM058255.1	Liftoff	CDS	79136200	79136377	.	+	.	ID=cds-XP_030104470.1;Parent=rna-XM_030248610.2;Dbxref=GeneID:321003,GenBank:XP_030104470.1,MGI:MGI:2445217;Name=XP_030104470.1;gbkey=CDS;gene=Xpnpep3;product=xaa-Pro aminopeptidase 3 isoform X1;protein_id=XP_030104470.1;extra_copy_number=0
CM058255.1	Liftoff	CDS	79138782	79138902	.	+	.	ID=cds-XP_030104470.1;Parent=rna-XM_030248610.2;Dbxref=GeneID:321003,GenBank:XP_030104470.1,MGI:MGI:2445217;Name=XP_030104470.1;gbkey=CDS;gene=Xpnpep3;product=xaa-Pro aminopeptidase 3 isoform X1;protein_id=XP_030104470.1;extra_copy_number=0
CM058255.1	Liftoff	CDS	79140746	79140912	.	+	.	ID=cds-XP_030104470.1;Parent=rna-XM_030248610.2;Dbxref=GeneID:321003,GenBank:XP_030104470.1,MGI:MGI:2445217;Name=XP_030104470.1;gbkey=CDS;gene=Xpnpep3;product=xaa-Pro aminopeptidase 3 isoform X1;protein_id=XP_030104470.1;extra_copy_number=0
CM058255.1	Liftoff	mRNA	79088017	79145363	.	+	.	ID=rna-NM_001347075.1;Parent=gene-Xpnpep3;Dbxref=GeneID:321003,GenBank:NM_001347075.1,MGI:MGI:2445217;Name=NM_001347075.1;gbkey=mRNA;gene=Xpnpep3;product=X-prolyl aminopeptidase 3%2C mitochondrial%2C transcript variant 2;tag=RefSeq Select;transcript_id=NM_001347075.1;matches_ref_protein=True;valid_ORF=True;extra_copy_number=0
CM058255.1	Liftoff	exon	79088017	79088166	.	+	.	ID=exon-NM_001347075.1-1;Parent=rna-NM_001347075.1;Dbxref=GeneID:321003,GenBank:NM_001347075.1,MGI:MGI:2445217;gbkey=mRNA;gene=Xpnpep3;product=X-prolyl aminopeptidase 3%2C mitochondrial%2C transcript variant 2;tag=RefSeq Select;transcript_id=NM_001347075.1;extra_copy_number=0
CM058255.1	Liftoff	exon	79102312	79102428	.	+	.	ID=exon-NM_001347075.1-2;Parent=rna-NM_001347075.1;Dbxref=GeneID:321003,GenBank:NM_001347075.1,MGI:MGI:2445217;gbkey=mRNA;gene=Xpnpep3;product=X-prolyl aminopeptidase 3%2C mitochondrial%2C transcript variant 2;tag=RefSeq Select;transcript_id=NM_001347075.1;extra_copy_number=0
CM058255.1	Liftoff	exon	79115156	79115563	.	+	.	ID=exon-NM_001347075.1-3;Parent=rna-NM_001347075.1;Dbxref=GeneID:321003,GenBank:NM_001347075.1,MGI:MGI:2445217;gbkey=mRNA;gene=Xpnpep3;product=X-prolyl aminopeptidase 3%2C mitochondrial%2C transcript variant 2;tag=RefSeq Select;transcript_id=NM_001347075.1;extra_copy_number=0
CM058255.1	Liftoff	exon	79118570	79118772	.	+	.	ID=exon-NM_001347075.1-4;Parent=rna-NM_001347075.1;Dbxref=GeneID:321003,GenBank:NM_001347075.1,MGI:MGI:2445217;gbkey=mRNA;gene=Xpnpep3;product=X-prolyl aminopeptidase 3%2C mitochondrial%2C transcript variant 2;tag=RefSeq Select;transcript_id=NM_001347075.1;extra_copy_number=0
CM058255.1	Liftoff	exon	79124596	79124658	.	+	.	ID=exon-NM_001347075.1-5;Parent=rna-NM_001347075.1;Dbxref=GeneID:321003,GenBank:NM_001347075.1,MGI:MGI:2445217;gbkey=mRNA;gene=Xpnpep3;product=X-prolyl aminopeptidase 3%2C mitochondrial%2C transcript variant 2;tag=RefSeq Select;transcript_id=NM_001347075.1;extra_copy_number=0
CM058255.1	Liftoff	exon	79125949	79126062	.	+	.	ID=exon-NM_001347075.1-6;Parent=rna-NM_001347075.1;Dbxref=GeneID:321003,GenBank:NM_001347075.1,MGI:MGI:2445217;gbkey=mRNA;gene=Xpnpep3;product=X-prolyl aminopeptidase 3%2C mitochondrial%2C transcript variant 2;tag=RefSeq Select;transcript_id=NM_001347075.1;extra_copy_number=0
CM058255.1	Liftoff	exon	79130261	79130346	.	+	.	ID=exon-NM_001347075.1-7;Parent=rna-NM_001347075.1;Dbxref=GeneID:321003,GenBank:NM_001347075.1,MGI:MGI:2445217;gbkey=mRNA;gene=Xpnpep3;product=X-prolyl aminopeptidase 3%2C mitochondrial%2C transcript variant 2;tag=RefSeq Select;transcript_id=NM_001347075.1;extra_copy_number=0
CM058255.1	Liftoff	exon	79136200	79136377	.	+	.	ID=exon-NM_001347075.1-8;Parent=rna-NM_001347075.1;Dbxref=GeneID:321003,GenBank:NM_001347075.1,MGI:MGI:2445217;gbkey=mRNA;gene=Xpnpep3;product=X-prolyl aminopeptidase 3%2C mitochondrial%2C transcript variant 2;tag=RefSeq Select;transcript_id=NM_001347075.1;extra_copy_number=0
CM058255.1	Liftoff	exon	79138782	79138902	.	+	.	ID=exon-NM_001347075.1-9;Parent=rna-NM_001347075.1;Dbxref=GeneID:321003,GenBank:NM_001347075.1,MGI:MGI:2445217;gbkey=mRNA;gene=Xpnpep3;product=X-prolyl aminopeptidase 3%2C mitochondrial%2C transcript variant 2;tag=RefSeq Select;transcript_id=NM_001347075.1;extra_copy_number=0
CM058255.1	Liftoff	exon	79140746	79145363	.	+	.	ID=exon-NM_001347075.1-10;Parent=rna-NM_001347075.1;Dbxref=GeneID:321003,GenBank:NM_001347075.1,MGI:MGI:2445217;gbkey=mRNA;gene=Xpnpep3;product=X-prolyl aminopeptidase 3%2C mitochondrial%2C transcript variant 2;tag=RefSeq Select;transcript_id=NM_001347075.1;extra_copy_number=0
CM058255.1	Liftoff	CDS	79088103	79088166	.	+	.	ID=cds-NP_001334004.1;Parent=rna-NM_001347075.1;Dbxref=CCDS:CCDS84182.1,GeneID:321003,GenBank:NP_001334004.1,MGI:MGI:2445217;Name=NP_001334004.1;Note=isoform 2 is encoded by transcript variant 2;gbkey=CDS;gene=Xpnpep3;product=xaa-Pro aminopeptidase 3 isoform 2;protein_id=NP_001334004.1;tag=RefSeq Select;extra_copy_number=0
CM058255.1	Liftoff	CDS	79102312	79102428	.	+	.	ID=cds-NP_001334004.1;Parent=rna-NM_001347075.1;Dbxref=CCDS:CCDS84182.1,GeneID:321003,GenBank:NP_001334004.1,MGI:MGI:2445217;Name=NP_001334004.1;Note=isoform 2 is encoded by transcript variant 2;gbkey=CDS;gene=Xpnpep3;product=xaa-Pro aminopeptidase 3 isoform 2;protein_id=NP_001334004.1;tag=RefSeq Select;extra_copy_number=0
CM058255.1	Liftoff	CDS	79115156	79115563	.	+	.	ID=cds-NP_001334004.1;Parent=rna-NM_001347075.1;Dbxref=CCDS:CCDS84182.1,GeneID:321003,GenBank:NP_001334004.1,MGI:MGI:2445217;Name=NP_001334004.1;Note=isoform 2 is encoded by transcript variant 2;gbkey=CDS;gene=Xpnpep3;product=xaa-Pro aminopeptidase 3 isoform 2;protein_id=NP_001334004.1;tag=RefSeq Select;extra_copy_number=0
CM058255.1	Liftoff	CDS	79118570	79118772	.	+	.	ID=cds-NP_001334004.1;Parent=rna-NM_001347075.1;Dbxref=CCDS:CCDS84182.1,GeneID:321003,GenBank:NP_001334004.1,MGI:MGI:2445217;Name=NP_001334004.1;Note=isoform 2 is encoded by transcript variant 2;gbkey=CDS;gene=Xpnpep3;product=xaa-Pro aminopeptidase 3 isoform 2;protein_id=NP_001334004.1;tag=RefSeq Select;extra_copy_number=0
CM058255.1	Liftoff	CDS	79124596	79124658	.	+	.	ID=cds-NP_001334004.1;Parent=rna-NM_001347075.1;Dbxref=CCDS:CCDS84182.1,GeneID:321003,GenBank:NP_001334004.1,MGI:MGI:2445217;Name=NP_001334004.1;Note=isoform 2 is encoded by transcript variant 2;gbkey=CDS;gene=Xpnpep3;product=xaa-Pro aminopeptidase 3 isoform 2;protein_id=NP_001334004.1;tag=RefSeq Select;extra_copy_number=0
CM058255.1	Liftoff	CDS	79125949	79126062	.	+	.	ID=cds-NP_001334004.1;Parent=rna-NM_001347075.1;Dbxref=CCDS:CCDS84182.1,GeneID:321003,GenBank:NP_001334004.1,MGI:MGI:2445217;Name=NP_001334004.1;Note=isoform 2 is encoded by transcript variant 2;gbkey=CDS;gene=Xpnpep3;product=xaa-Pro aminopeptidase 3 isoform 2;protein_id=NP_001334004.1;tag=RefSeq Select;extra_copy_number=0
CM058255.1	Liftoff	CDS	79130261	79130346	.	+	.	ID=cds-NP_001334004.1;Parent=rna-NM_001347075.1;Dbxref=CCDS:CCDS84182.1,GeneID:321003,GenBank:NP_001334004.1,MGI:MGI:2445217;Name=NP_001334004.1;Note=isoform 2 is encoded by transcript variant 2;gbkey=CDS;gene=Xpnpep3;product=xaa-Pro aminopeptidase 3 isoform 2;protein_id=NP_001334004.1;tag=RefSeq Select;extra_copy_number=0
CM058255.1	Liftoff	CDS	79136200	79136377	.	+	.	ID=cds-NP_001334004.1;Parent=rna-NM_001347075.1;Dbxref=CCDS:CCDS84182.1,GeneID:321003,GenBank:NP_001334004.1,MGI:MGI:2445217;Name=NP_001334004.1;Note=isoform 2 is encoded by transcript variant 2;gbkey=CDS;gene=Xpnpep3;product=xaa-Pro aminopeptidase 3 isoform 2;protein_id=NP_001334004.1;tag=RefSeq Select;extra_copy_number=0
CM058255.1	Liftoff	CDS	79138782	79138902	.	+	.	ID=cds-NP_001334004.1;Parent=rna-NM_001347075.1;Dbxref=CCDS:CCDS84182.1,GeneID:321003,GenBank:NP_001334004.1,MGI:MGI:2445217;Name=NP_001334004.1;Note=isoform 2 is encoded by transcript variant 2;gbkey=CDS;gene=Xpnpep3;product=xaa-Pro aminopeptidase 3 isoform 2;protein_id=NP_001334004.1;tag=RefSeq Select;extra_copy_number=0
CM058255.1	Liftoff	CDS	79140746	79140912	.	+	.	ID=cds-NP_001334004.1;Parent=rna-NM_001347075.1;Dbxref=CCDS:CCDS84182.1,GeneID:321003,GenBank:NP_001334004.1,MGI:MGI:2445217;Name=NP_001334004.1;Note=isoform 2 is encoded by transcript variant 2;gbkey=CDS;gene=Xpnpep3;product=xaa-Pro aminopeptidase 3 isoform 2;protein_id=NP_001334004.1;tag=RefSeq Select;extra_copy_number=0
CM058255.1	Liftoff	mRNA	79088017	79145363	.	+	.	ID=rna-NM_177310.3;Parent=gene-Xpnpep3;Dbxref=GeneID:321003,GenBank:NM_177310.3,MGI:MGI:2445217;Name=NM_177310.3;gbkey=mRNA;gene=Xpnpep3;product=X-prolyl aminopeptidase 3%2C mitochondrial%2C transcript variant 1;transcript_id=NM_177310.3;matches_ref_protein=True;valid_ORF=True;extra_copy_number=0
CM058255.1	Liftoff	exon	79088017	79088166	.	+	.	ID=exon-NM_177310.3-1;Parent=rna-NM_177310.3;Dbxref=GeneID:321003,GenBank:NM_177310.3,MGI:MGI:2445217;gbkey=mRNA;gene=Xpnpep3;product=X-prolyl aminopeptidase 3%2C mitochondrial%2C transcript variant 1;transcript_id=NM_177310.3;extra_copy_number=0
CM058255.1	Liftoff	exon	79102312	79102428	.	+	.	ID=exon-NM_177310.3-2;Parent=rna-NM_177310.3;Dbxref=GeneID:321003,GenBank:NM_177310.3,MGI:MGI:2445217;gbkey=mRNA;gene=Xpnpep3;product=X-prolyl aminopeptidase 3%2C mitochondrial%2C transcript variant 1;transcript_id=NM_177310.3;extra_copy_number=0
CM058255.1	Liftoff	exon	79115156	79115563	.	+	.	ID=exon-NM_177310.3-3;Parent=rna-NM_177310.3;Dbxref=GeneID:321003,GenBank:NM_177310.3,MGI:MGI:2445217;gbkey=mRNA;gene=Xpnpep3;product=X-prolyl aminopeptidase 3%2C mitochondrial%2C transcript variant 1;transcript_id=NM_177310.3;extra_copy_number=0
CM058255.1	Liftoff	exon	79118570	79118772	.	+	.	ID=exon-NM_177310.3-4;Parent=rna-NM_177310.3;Dbxref=GeneID:321003,GenBank:NM_177310.3,MGI:MGI:2445217;gbkey=mRNA;gene=Xpnpep3;product=X-prolyl aminopeptidase 3%2C mitochondrial%2C transcript variant 1;transcript_id=NM_177310.3;extra_copy_number=0
CM058255.1	Liftoff	exon	79124596	79124658	.	+	.	ID=exon-NM_177310.3-5;Parent=rna-NM_177310.3;Dbxref=GeneID:321003,GenBank:NM_177310.3,MGI:MGI:2445217;gbkey=mRNA;gene=Xpnpep3;product=X-prolyl aminopeptidase 3%2C mitochondrial%2C transcript variant 1;transcript_id=NM_177310.3;extra_copy_number=0
CM058255.1	Liftoff	exon	79125949	79126062	.	+	.	ID=exon-NM_177310.3-6;Parent=rna-NM_177310.3;Dbxref=GeneID:321003,GenBank:NM_177310.3,MGI:MGI:2445217;gbkey=mRNA;gene=Xpnpep3;product=X-prolyl aminopeptidase 3%2C mitochondrial%2C transcript variant 1;transcript_id=NM_177310.3;extra_copy_number=0
CM058255.1	Liftoff	exon	79130261	79130346	.	+	.	ID=exon-NM_177310.3-7;Parent=rna-NM_177310.3;Dbxref=GeneID:321003,GenBank:NM_177310.3,MGI:MGI:2445217;gbkey=mRNA;gene=Xpnpep3;product=X-prolyl aminopeptidase 3%2C mitochondrial%2C transcript variant 1;transcript_id=NM_177310.3;extra_copy_number=0
CM058255.1	Liftoff	exon	79138782	79138902	.	+	.	ID=exon-NM_177310.3-8;Parent=rna-NM_177310.3;Dbxref=GeneID:321003,GenBank:NM_177310.3,MGI:MGI:2445217;gbkey=mRNA;gene=Xpnpep3;product=X-prolyl aminopeptidase 3%2C mitochondrial%2C transcript variant 1;transcript_id=NM_177310.3;extra_copy_number=0
CM058255.1	Liftoff	exon	79140746	79145363	.	+	.	ID=exon-NM_177310.3-9;Parent=rna-NM_177310.3;Dbxref=GeneID:321003,GenBank:NM_177310.3,MGI:MGI:2445217;gbkey=mRNA;gene=Xpnpep3;product=X-prolyl aminopeptidase 3%2C mitochondrial%2C transcript variant 1;transcript_id=NM_177310.3;extra_copy_number=0
CM058255.1	Liftoff	CDS	79088103	79088166	.	+	.	ID=cds-NP_796284.1;Parent=rna-NM_177310.3;Dbxref=CCDS:CCDS27668.1,GeneID:321003,GenBank:NP_796284.1,MGI:MGI:2445217;Name=NP_796284.1;Note=isoform 1 is encoded by transcript variant 1;gbkey=CDS;gene=Xpnpep3;product=xaa-Pro aminopeptidase 3 isoform 1;protein_id=NP_796284.1;extra_copy_number=0
CM058255.1	Liftoff	CDS	79102312	79102428	.	+	.	ID=cds-NP_796284.1;Parent=rna-NM_177310.3;Dbxref=CCDS:CCDS27668.1,GeneID:321003,GenBank:NP_796284.1,MGI:MGI:2445217;Name=NP_796284.1;Note=isoform 1 is encoded by transcript variant 1;gbkey=CDS;gene=Xpnpep3;product=xaa-Pro aminopeptidase 3 isoform 1;protein_id=NP_796284.1;extra_copy_number=0
CM058255.1	Liftoff	CDS	79115156	79115563	.	+	.	ID=cds-NP_796284.1;Parent=rna-NM_177310.3;Dbxref=CCDS:CCDS27668.1,GeneID:321003,GenBank:NP_796284.1,MGI:MGI:2445217;Name=NP_796284.1;Note=isoform 1 is encoded by transcript variant 1;gbkey=CDS;gene=Xpnpep3;product=xaa-Pro aminopeptidase 3 isoform 1;protein_id=NP_796284.1;extra_copy_number=0
CM058255.1	Liftoff	CDS	79118570	79118772	.	+	.	ID=cds-NP_796284.1;Parent=rna-NM_177310.3;Dbxref=CCDS:CCDS27668.1,GeneID:321003,GenBank:NP_796284.1,MGI:MGI:2445217;Name=NP_796284.1;Note=isoform 1 is encoded by transcript variant 1;gbkey=CDS;gene=Xpnpep3;product=xaa-Pro aminopeptidase 3 isoform 1;protein_id=NP_796284.1;extra_copy_number=0
CM058255.1	Liftoff	CDS	79124596	79124658	.	+	.	ID=cds-NP_796284.1;Parent=rna-NM_177310.3;Dbxref=CCDS:CCDS27668.1,GeneID:321003,GenBank:NP_796284.1,MGI:MGI:2445217;Name=NP_796284.1;Note=isoform 1 is encoded by transcript variant 1;gbkey=CDS;gene=Xpnpep3;product=xaa-Pro aminopeptidase 3 isoform 1;protein_id=NP_796284.1;extra_copy_number=0
CM058255.1	Liftoff	CDS	79125949	79126062	.	+	.	ID=cds-NP_796284.1;Parent=rna-NM_177310.3;Dbxref=CCDS:CCDS27668.1,GeneID:321003,GenBank:NP_796284.1,MGI:MGI:2445217;Name=NP_796284.1;Note=isoform 1 is encoded by transcript variant 1;gbkey=CDS;gene=Xpnpep3;product=xaa-Pro aminopeptidase 3 isoform 1;protein_id=NP_796284.1;extra_copy_number=0
CM058255.1	Liftoff	CDS	79130261	79130346	.	+	.	ID=cds-NP_796284.1;Parent=rna-NM_177310.3;Dbxref=CCDS:CCDS27668.1,GeneID:321003,GenBank:NP_796284.1,MGI:MGI:2445217;Name=NP_796284.1;Note=isoform 1 is encoded by transcript variant 1;gbkey=CDS;gene=Xpnpep3;product=xaa-Pro aminopeptidase 3 isoform 1;protein_id=NP_796284.1;extra_copy_number=0
CM058255.1	Liftoff	CDS	79138782	79138887	.	+	.	ID=cds-NP_796284.1;Parent=rna-NM_177310.3;Dbxref=CCDS:CCDS27668.1,GeneID:321003,GenBank:NP_796284.1,MGI:MGI:2445217;Name=NP_796284.1;Note=isoform 1 is encoded by transcript variant 1;gbkey=CDS;gene=Xpnpep3;product=xaa-Pro aminopeptidase 3 isoform 1;protein_id=NP_796284.1;extra_copy_number=0
CM058255.1	Liftoff	gene	79094968	79096153	.	-	.	ID=gene-Dnajb7;Dbxref=GeneID:57755,MGI:MGI:1914012;Name=Dnajb7;description=DnaJ heat shock protein family (Hsp40) member B7;gbkey=Gene;gene=Dnajb7;gene_biotype=protein_coding;gene_synonym=4933424H20Rik,Dj5,mDj5;coverage=1.0;sequence_ID=1.0;valid_ORFs=1;extra_copy_number=0;copy_num_ID=gene-Dnajb7_0
CM058255.1	Liftoff	mRNA	79094968	79096153	.	-	.	ID=rna-NM_021317.2;Parent=gene-Dnajb7;Dbxref=GeneID:57755,GenBank:NM_021317.2,MGI:MGI:1914012;Name=NM_021317.2;gbkey=mRNA;gene=Dnajb7;product=DnaJ heat shock protein family (Hsp40) member B7;tag=RefSeq Select;transcript_id=NM_021317.2;matches_ref_protein=True;valid_ORF=True;extra_copy_number=0
CM058255.1	Liftoff	exon	79094968	79096153	.	-	.	ID=exon-NM_021317.2-1;Parent=rna-NM_021317.2;Dbxref=GeneID:57755,GenBank:NM_021317.2,MGI:MGI:1914012;gbkey=mRNA;gene=Dnajb7;product=DnaJ heat shock protein family (Hsp40) member B7;tag=RefSeq Select;transcript_id=NM_021317.2;extra_copy_number=0
CM058255.1	Liftoff	CDS	79095076	79096014	.	-	.	ID=cds-NP_067292.2;Parent=rna-NM_021317.2;Dbxref=CCDS:CCDS37148.1,GeneID:57755,GenBank:NP_067292.2,MGI:MGI:1914012;Name=NP_067292.2;gbkey=CDS;gene=Dnajb7;product=dnaJ homolog subfamily B member 7;protein_id=NP_067292.2;tag=RefSeq Select;extra_copy_number=0
CM058255.1	Liftoff	gene	79102683	79109564	.	-	.	ID=gene-Gm17025;Dbxref=GeneID:102634155,MGI:MGI:4937852;Name=Gm17025;description=predicted gene 17025;gbkey=Gene;gene=Gm17025;gene_biotype=lncRNA;coverage=1.0;sequence_ID=1.0;extra_copy_number=0;copy_num_ID=gene-Gm17025_0
CM058255.1	Liftoff	lnc_RNA	79102683	79109564	.	-	.	ID=rna-NR_166833.1;Parent=gene-Gm17025;Dbxref=GeneID:102634155,GenBank:NR_166833.1,MGI:MGI:4937852;Name=NR_166833.1;gbkey=ncRNA;gene=Gm17025;product=predicted gene 17025;transcript_id=NR_166833.1;extra_copy_number=0
CM058255.1	Liftoff	exon	79102683	79103834	.	-	.	ID=exon-NR_166833.1-3;Parent=rna-NR_166833.1;Dbxref=GeneID:102634155,GenBank:NR_166833.1,MGI:MGI:4937852;gbkey=ncRNA;gene=Gm17025;product=predicted gene 17025;transcript_id=NR_166833.1;extra_copy_number=0
CM058255.1	Liftoff	exon	79106884	79107078	.	-	.	ID=exon-NR_166833.1-2;Parent=rna-NR_166833.1;Dbxref=GeneID:102634155,GenBank:NR_166833.1,MGI:MGI:4937852;gbkey=ncRNA;gene=Gm17025;product=predicted gene 17025;transcript_id=NR_166833.1;extra_copy_number=0
CM058255.1	Liftoff	exon	79109233	79109564	.	-	.	ID=exon-NR_166833.1-1;Parent=rna-NR_166833.1;Dbxref=GeneID:102634155,GenBank:NR_166833.1,MGI:MGI:4937852;gbkey=ncRNA;gene=Gm17025;product=predicted gene 17025;transcript_id=NR_166833.1;extra_copy_number=0
CM058255.1	Liftoff	gene	79154197	79164249	.	+	.	ID=gene-Rbx1;Dbxref=GeneID:56438,MGI:MGI:1891829;Name=Rbx1;description=ring-box 1;gbkey=Gene;gene=Rbx1;gene_biotype=protein_coding;gene_synonym=1500002P15Rik,ROC1;coverage=1.0;sequence_ID=1.0;valid_ORFs=1;extra_copy_number=0;copy_num_ID=gene-Rbx1_0
CM058255.1	Liftoff	mRNA	79154197	79164249	.	+	.	ID=rna-NM_019712.3;Parent=gene-Rbx1;Dbxref=GeneID:56438,GenBank:NM_019712.3,MGI:MGI:1891829;Name=NM_019712.3;gbkey=mRNA;gene=Rbx1;product=ring-box 1;tag=RefSeq Select;transcript_id=NM_019712.3;matches_ref_protein=True;valid_ORF=True;extra_copy_number=0
CM058255.1	Liftoff	exon	79154197	79154331	.	+	.	ID=exon-NM_019712.3-1;Parent=rna-NM_019712.3;Dbxref=GeneID:56438,GenBank:NM_019712.3,MGI:MGI:1891829;gbkey=mRNA;gene=Rbx1;product=ring-box 1;tag=RefSeq Select;transcript_id=NM_019712.3;extra_copy_number=0
CM058255.1	Liftoff	exon	79156036	79156114	.	+	.	ID=exon-NM_019712.3-2;Parent=rna-NM_019712.3;Dbxref=GeneID:56438,GenBank:NM_019712.3,MGI:MGI:1891829;gbkey=mRNA;gene=Rbx1;product=ring-box 1;tag=RefSeq Select;transcript_id=NM_019712.3;extra_copy_number=0
CM058255.1	Liftoff	exon	79158832	79158902	.	+	.	ID=exon-NM_019712.3-3;Parent=rna-NM_019712.3;Dbxref=GeneID:56438,GenBank:NM_019712.3,MGI:MGI:1891829;gbkey=mRNA;gene=Rbx1;product=ring-box 1;tag=RefSeq Select;transcript_id=NM_019712.3;extra_copy_number=0
CM058255.1	Liftoff	exon	79161723	79161808	.	+	.	ID=exon-NM_019712.3-4;Parent=rna-NM_019712.3;Dbxref=GeneID:56438,GenBank:NM_019712.3,MGI:MGI:1891829;gbkey=mRNA;gene=Rbx1;product=ring-box 1;tag=RefSeq Select;transcript_id=NM_019712.3;extra_copy_number=0
CM058255.1	Liftoff	exon	79162966	79164249	.	+	.	ID=exon-NM_019712.3-5;Parent=rna-NM_019712.3;Dbxref=GeneID:56438,GenBank:NM_019712.3,MGI:MGI:1891829;gbkey=mRNA;gene=Rbx1;product=ring-box 1;tag=RefSeq Select;transcript_id=NM_019712.3;extra_copy_number=0
CM058255.1	Liftoff	CDS	79154254	79154331	.	+	.	ID=cds-NP_062686.1;Parent=rna-NM_019712.3;Dbxref=CCDS:CCDS49676.1,GeneID:56438,GenBank:NP_062686.1,MGI:MGI:1891829;Name=NP_062686.1;gbkey=CDS;gene=Rbx1;product=E3 ubiquitin-protein ligase RBX1;protein_id=NP_062686.1;tag=RefSeq Select;extra_copy_number=0
CM058255.1	Liftoff	CDS	79156036	79156114	.	+	.	ID=cds-NP_062686.1;Parent=rna-NM_019712.3;Dbxref=CCDS:CCDS49676.1,GeneID:56438,GenBank:NP_062686.1,MGI:MGI:1891829;Name=NP_062686.1;gbkey=CDS;gene=Rbx1;product=E3 ubiquitin-protein ligase RBX1;protein_id=NP_062686.1;tag=RefSeq Select;extra_copy_number=0
CM058255.1	Liftoff	CDS	79158832	79158902	.	+	.	ID=cds-NP_062686.1;Parent=rna-NM_019712.3;Dbxref=CCDS:CCDS49676.1,GeneID:56438,GenBank:NP_062686.1,MGI:MGI:1891829;Name=NP_062686.1;gbkey=CDS;gene=Rbx1;product=E3 ubiquitin-protein ligase RBX1;protein_id=NP_062686.1;tag=RefSeq Select;extra_copy_number=0
CM058255.1	Liftoff	CDS	79161723	79161808	.	+	.	ID=cds-NP_062686.1;Parent=rna-NM_019712.3;Dbxref=CCDS:CCDS49676.1,GeneID:56438,GenBank:NP_062686.1,MGI:MGI:1891829;Name=NP_062686.1;gbkey=CDS;gene=Rbx1;product=E3 ubiquitin-protein ligase RBX1;protein_id=NP_062686.1;tag=RefSeq Select;extra_copy_number=0
CM058255.1	Liftoff	CDS	79162966	79162978	.	+	.	ID=cds-NP_062686.1;Parent=rna-NM_019712.3;Dbxref=CCDS:CCDS49676.1,GeneID:56438,GenBank:NP_062686.1,MGI:MGI:1891829;Name=NP_062686.1;gbkey=CDS;gene=Rbx1;product=E3 ubiquitin-protein ligase RBX1;protein_id=NP_062686.1;tag=RefSeq Select;extra_copy_number=0
CM058255.1	Liftoff	gene	79186964	79200106	.	-	.	ID=gene-Gm5218;Dbxref=GeneID:108168218,MGI:MGI:3646583;Name=Gm5218;description=predicted gene 5218;gbkey=Gene;gene=Gm5218;gene_biotype=protein_coding;coverage=1.0;sequence_ID=1.0;valid_ORFs=1;extra_copy_number=0;copy_num_ID=gene-Gm5218_0
CM058255.1	Liftoff	mRNA	79186964	79200106	.	-	.	ID=rna-XM_036159698.1;Parent=gene-Gm5218;Dbxref=GeneID:108168218,GenBank:XM_036159698.1,MGI:MGI:3646583;Name=XM_036159698.1;gbkey=mRNA;gene=Gm5218;model_evidence=Supporting evidence includes similarity to: 7 Proteins%2C and 73%25 coverage of the annotated genomic feature by RNAseq alignments;product=predicted gene 5218;transcript_id=XM_036159698.1;matches_ref_protein=True;valid_ORF=True;extra_copy_number=0
CM058255.1	Liftoff	exon	79186964	79187510	.	-	.	ID=exon-XM_036159698.1-2;Parent=rna-XM_036159698.1;Dbxref=GeneID:108168218,GenBank:XM_036159698.1,MGI:MGI:3646583;gbkey=mRNA;gene=Gm5218;product=predicted gene 5218;transcript_id=XM_036159698.1;extra_copy_number=0
CM058255.1	Liftoff	exon	79199955	79200106	.	-	.	ID=exon-XM_036159698.1-1;Parent=rna-XM_036159698.1;Dbxref=GeneID:108168218,GenBank:XM_036159698.1,MGI:MGI:3646583;gbkey=mRNA;gene=Gm5218;product=predicted gene 5218;transcript_id=XM_036159698.1;extra_copy_number=0
CM058255.1	Liftoff	CDS	79186964	79187510	.	-	.	ID=cds-XP_036015591.1;Parent=rna-XM_036159698.1;Dbxref=GeneID:108168218,GenBank:XP_036015591.1,MGI:MGI:3646583;Name=XP_036015591.1;gbkey=CDS;gene=Gm5218;product=60S ribosomal protein L29-like;protein_id=XP_036015591.1;extra_copy_number=0
CM058255.1	Liftoff	CDS	79199955	79200106	.	-	.	ID=cds-XP_036015591.1;Parent=rna-XM_036159698.1;Dbxref=GeneID:108168218,GenBank:XP_036015591.1,MGI:MGI:3646583;Name=XP_036015591.1;gbkey=CDS;gene=Gm5218;product=60S ribosomal protein L29-like;protein_id=XP_036015591.1;extra_copy_number=0
CM058255.1	Liftoff	match	79210906	79211289	.	+	.	ID=b8fa4d3d-ed1a-462e-8143-1a30862a833a;Target=NG_153021.1 1 384 +;assembly_bases_aln=384;assembly_bases_seq=384;bit_score=715.683;blast_aligner=1;blast_score=384;common_component=0;e_value=0;filter_score=0;for_remapping=2;gap_count=0;hsp_percent_coverage=100;matchable_bases=384;matched_bases=384;num_ident=384;num_mismatch=0;pct_coverage=100;pct_coverage_hiqual=100;pct_identity_gap=100;pct_identity_gapopen_only=100;pct_identity_ungap=100;rank=1;weighted_identity=1;coverage=1.0;sequence_ID=1.0;extra_copy_number=0;copy_num_ID=b8fa4d3d-ed1a-462e-8143-1a30862a833a_0
CM058255.1	Liftoff	enhancer	79211006	79211189	.	.	.	ID=id-GeneID:128927390;Dbxref=GeneID:128927390;Note=cis-regulatory module chr15:81353560-81353743 (MGSCv37/mm9 assembly coordinates);experiment=EXISTENCE:reporter gene assay evidence [ECO:0000049][PMID:25872643];function=activates a minimal SCP1 promoter by CapStarr-seq with weak activity in P5424 T cells and NIH3T3 fibroblasts {active_cell/tissue: P5424 T cell | NIH3T3};gbkey=regulatory;regulatory_class=enhancer;coverage=1.0;sequence_ID=1.0;extra_copy_number=0;copy_num_ID=id-GeneID:128927390_0
CM058255.1	Liftoff	biological_region	79211006	79211189	.	+	.	ID=id-GeneID:128927390-2;Dbxref=GeneID:128927390;Name=biological region;gbkey=Region;standard_name=CapStarr-seq enhancer MGSCv37_chr15:81353560-81353743;coverage=1.0;sequence_ID=1.0;extra_copy_number=0;copy_num_ID=id-GeneID:128927390-2_0
CM058255.1	Liftoff	gene	79272069	79274320	.	-	.	ID=gene-1110025M09Rik;Dbxref=GeneID:68635,MGI:MGI:1915885;Name=1110025M09Rik;description=RIKEN cDNA 1110025M09 gene;gbkey=Gene;gene=1110025M09Rik;gene_biotype=protein_coding;coverage=1.0;sequence_ID=0.999;valid_ORFs=1;extra_copy_number=0;copy_num_ID=gene-1110025M09Rik_0
CM058255.1	Liftoff	mRNA	79272069	79274320	.	-	.	ID=rna-XM_036159678.1;Parent=gene-1110025M09Rik;Dbxref=GeneID:68635,GenBank:XM_036159678.1,MGI:MGI:1915885;Name=XM_036159678.1;gbkey=mRNA;gene=1110025M09Rik;model_evidence=Supporting evidence includes similarity to: 1 mRNA%2C 27 long SRA reads%2C and 100%25 coverage of the annotated genomic feature by RNAseq alignments;product=RIKEN cDNA 1110025M09 gene;transcript_id=XM_036159678.1;matches_ref_protein=True;valid_ORF=True;extra_copy_number=0
CM058255.1	Liftoff	exon	79272069	79274320	.	-	.	ID=exon-XM_036159678.1-1;Parent=rna-XM_036159678.1;Dbxref=GeneID:68635,GenBank:XM_036159678.1,MGI:MGI:1915885;gbkey=mRNA;gene=1110025M09Rik;product=RIKEN cDNA 1110025M09 gene;transcript_id=XM_036159678.1;extra_copy_number=0
CM058255.1	Liftoff	CDS	79273502	79273945	.	-	.	ID=cds-XP_036015571.1;Parent=rna-XM_036159678.1;Dbxref=GeneID:68635,GenBank:XP_036015571.1,MGI:MGI:1915885;Name=XP_036015571.1;gbkey=CDS;gene=1110025M09Rik;product=mRNA decay activator protein ZFP36L3;protein_id=XP_036015571.1;extra_copy_number=0
CM058255.1	Liftoff	gene	79274027	79340118	.	+	.	ID=gene-Ep300;Dbxref=GeneID:328572,MGI:MGI:1276116;Name=Ep300;description=E1A binding protein p300;gbkey=Gene;gene=Ep300;gene_biotype=protein_coding;gene_synonym=A430090G16,A730011L11,KAT3B,p300,p300 HAT;coverage=1.0;sequence_ID=1.0;valid_ORFs=5;extra_copy_number=0;copy_num_ID=gene-Ep300_0
CM058255.1	Liftoff	mRNA	79274027	79340113	.	+	.	ID=rna-XM_006521089.3;Parent=gene-Ep300;Dbxref=GeneID:328572,GenBank:XM_006521089.3,MGI:MGI:1276116;Name=XM_006521089.3;gbkey=mRNA;gene=Ep300;model_evidence=Supporting evidence includes similarity to: 5 mRNAs%2C 52 ESTs%2C 1 Protein%2C 1083 long SRA reads%2C and 100%25 coverage of the annotated genomic feature by RNAseq alignments%2C including 10 samples with support for all annotated introns;product=E1A binding protein p300%2C transcript variant X1;transcript_id=XM_006521089.3;matches_ref_protein=True;valid_ORF=True;extra_copy_number=0
CM058255.1	Liftoff	exon	79274027	79274621	.	+	.	ID=exon-XM_006521089.3-1;Parent=rna-XM_006521089.3;Dbxref=GeneID:328572,GenBank:XM_006521089.3,MGI:MGI:1276116;gbkey=mRNA;gene=Ep300;product=E1A binding protein p300%2C transcript variant X1;transcript_id=XM_006521089.3;extra_copy_number=0
CM058255.1	Liftoff	exon	79288947	79289584	.	+	.	ID=exon-XM_006521089.3-2;Parent=rna-XM_006521089.3;Dbxref=GeneID:328572,GenBank:XM_006521089.3,MGI:MGI:1276116;gbkey=mRNA;gene=Ep300;product=E1A binding protein p300%2C transcript variant X1;transcript_id=XM_006521089.3;extra_copy_number=0
CM058255.1	Liftoff	exon	79296236	79296412	.	+	.	ID=exon-XM_006521089.3-3;Parent=rna-XM_006521089.3;Dbxref=GeneID:328572,GenBank:XM_006521089.3,MGI:MGI:1276116;gbkey=mRNA;gene=Ep300;product=E1A binding protein p300%2C transcript variant X1;transcript_id=XM_006521089.3;extra_copy_number=0
CM058255.1	Liftoff	exon	79298394	79298655	.	+	.	ID=exon-XM_006521089.3-4;Parent=rna-XM_006521089.3;Dbxref=GeneID:328572,GenBank:XM_006521089.3,MGI:MGI:1276116;gbkey=mRNA;gene=Ep300;product=E1A binding protein p300%2C transcript variant X1;transcript_id=XM_006521089.3;extra_copy_number=0
CM058255.1	Liftoff	exon	79299449	79299562	.	+	.	ID=exon-XM_006521089.3-5;Parent=rna-XM_006521089.3;Dbxref=GeneID:328572,GenBank:XM_006521089.3,MGI:MGI:1276116;gbkey=mRNA;gene=Ep300;product=E1A binding protein p300%2C transcript variant X1;transcript_id=XM_006521089.3;extra_copy_number=0
CM058255.1	Liftoff	exon	79301209	79301454	.	+	.	ID=exon-XM_006521089.3-6;Parent=rna-XM_006521089.3;Dbxref=GeneID:328572,GenBank:XM_006521089.3,MGI:MGI:1276116;gbkey=mRNA;gene=Ep300;product=E1A binding protein p300%2C transcript variant X1;transcript_id=XM_006521089.3;extra_copy_number=0
CM058255.1	Liftoff	exon	79304071	79304164	.	+	.	ID=exon-XM_006521089.3-7;Parent=rna-XM_006521089.3;Dbxref=GeneID:328572,GenBank:XM_006521089.3,MGI:MGI:1276116;gbkey=mRNA;gene=Ep300;product=E1A binding protein p300%2C transcript variant X1;transcript_id=XM_006521089.3;extra_copy_number=0
CM058255.1	Liftoff	exon	79304765	79304902	.	+	.	ID=exon-XM_006521089.3-8;Parent=rna-XM_006521089.3;Dbxref=GeneID:328572,GenBank:XM_006521089.3,MGI:MGI:1276116;gbkey=mRNA;gene=Ep300;product=E1A binding protein p300%2C transcript variant X1;transcript_id=XM_006521089.3;extra_copy_number=0
CM058255.1	Liftoff	exon	79308039	79308156	.	+	.	ID=exon-XM_006521089.3-9;Parent=rna-XM_006521089.3;Dbxref=GeneID:328572,GenBank:XM_006521089.3,MGI:MGI:1276116;gbkey=mRNA;gene=Ep300;product=E1A binding protein p300%2C transcript variant X1;transcript_id=XM_006521089.3;extra_copy_number=0
CM058255.1	Liftoff	exon	79309101	79309275	.	+	.	ID=exon-XM_006521089.3-10;Parent=rna-XM_006521089.3;Dbxref=GeneID:328572,GenBank:XM_006521089.3,MGI:MGI:1276116;gbkey=mRNA;gene=Ep300;product=E1A binding protein p300%2C transcript variant X1;transcript_id=XM_006521089.3;extra_copy_number=0
CM058255.1	Liftoff	exon	79311487	79311564	.	+	.	ID=exon-XM_006521089.3-11;Parent=rna-XM_006521089.3;Dbxref=GeneID:328572,GenBank:XM_006521089.3,MGI:MGI:1276116;gbkey=mRNA;gene=Ep300;product=E1A binding protein p300%2C transcript variant X1;transcript_id=XM_006521089.3;extra_copy_number=0
CM058255.1	Liftoff	exon	79312564	79312673	.	+	.	ID=exon-XM_006521089.3-12;Parent=rna-XM_006521089.3;Dbxref=GeneID:328572,GenBank:XM_006521089.3,MGI:MGI:1276116;gbkey=mRNA;gene=Ep300;product=E1A binding protein p300%2C transcript variant X1;transcript_id=XM_006521089.3;extra_copy_number=0
CM058255.1	Liftoff	exon	79314377	79314514	.	+	.	ID=exon-XM_006521089.3-13;Parent=rna-XM_006521089.3;Dbxref=GeneID:328572,GenBank:XM_006521089.3,MGI:MGI:1276116;gbkey=mRNA;gene=Ep300;product=E1A binding protein p300%2C transcript variant X1;transcript_id=XM_006521089.3;extra_copy_number=0
CM058255.1	Liftoff	exon	79315142	79315573	.	+	.	ID=exon-XM_006521089.3-14;Parent=rna-XM_006521089.3;Dbxref=GeneID:328572,GenBank:XM_006521089.3,MGI:MGI:1276116;gbkey=mRNA;gene=Ep300;product=E1A binding protein p300%2C transcript variant X1;transcript_id=XM_006521089.3;extra_copy_number=0
CM058255.1	Liftoff	exon	79316332	79316511	.	+	.	ID=exon-XM_006521089.3-15;Parent=rna-XM_006521089.3;Dbxref=GeneID:328572,GenBank:XM_006521089.3,MGI:MGI:1276116;gbkey=mRNA;gene=Ep300;product=E1A binding protein p300%2C transcript variant X1;transcript_id=XM_006521089.3;extra_copy_number=0
CM058255.1	Liftoff	exon	79316632	79316776	.	+	.	ID=exon-XM_006521089.3-16;Parent=rna-XM_006521089.3;Dbxref=GeneID:328572,GenBank:XM_006521089.3,MGI:MGI:1276116;gbkey=mRNA;gene=Ep300;product=E1A binding protein p300%2C transcript variant X1;transcript_id=XM_006521089.3;extra_copy_number=0
CM058255.1	Liftoff	exon	79318040	79318158	.	+	.	ID=exon-XM_006521089.3-17;Parent=rna-XM_006521089.3;Dbxref=GeneID:328572,GenBank:XM_006521089.3,MGI:MGI:1276116;gbkey=mRNA;gene=Ep300;product=E1A binding protein p300%2C transcript variant X1;transcript_id=XM_006521089.3;extra_copy_number=0
CM058255.1	Liftoff	exon	79319655	79319894	.	+	.	ID=exon-XM_006521089.3-18;Parent=rna-XM_006521089.3;Dbxref=GeneID:328572,GenBank:XM_006521089.3,MGI:MGI:1276116;gbkey=mRNA;gene=Ep300;product=E1A binding protein p300%2C transcript variant X1;transcript_id=XM_006521089.3;extra_copy_number=0
CM058255.1	Liftoff	exon	79320465	79320553	.	+	.	ID=exon-XM_006521089.3-19;Parent=rna-XM_006521089.3;Dbxref=GeneID:328572,GenBank:XM_006521089.3,MGI:MGI:1276116;gbkey=mRNA;gene=Ep300;product=E1A binding protein p300%2C transcript variant X1;transcript_id=XM_006521089.3;extra_copy_number=0
CM058255.1	Liftoff	exon	79322015	79322125	.	+	.	ID=exon-XM_006521089.3-20;Parent=rna-XM_006521089.3;Dbxref=GeneID:328572,GenBank:XM_006521089.3,MGI:MGI:1276116;gbkey=mRNA;gene=Ep300;product=E1A binding protein p300%2C transcript variant X1;transcript_id=XM_006521089.3;extra_copy_number=0
CM058255.1	Liftoff	exon	79324219	79324275	.	+	.	ID=exon-XM_006521089.3-21;Parent=rna-XM_006521089.3;Dbxref=GeneID:328572,GenBank:XM_006521089.3,MGI:MGI:1276116;gbkey=mRNA;gene=Ep300;product=E1A binding protein p300%2C transcript variant X1;transcript_id=XM_006521089.3;extra_copy_number=0
CM058255.1	Liftoff	exon	79324807	79324884	.	+	.	ID=exon-XM_006521089.3-22;Parent=rna-XM_006521089.3;Dbxref=GeneID:328572,GenBank:XM_006521089.3,MGI:MGI:1276116;gbkey=mRNA;gene=Ep300;product=E1A binding protein p300%2C transcript variant X1;transcript_id=XM_006521089.3;extra_copy_number=0
CM058255.1	Liftoff	exon	79327021	79327088	.	+	.	ID=exon-XM_006521089.3-23;Parent=rna-XM_006521089.3;Dbxref=GeneID:328572,GenBank:XM_006521089.3,MGI:MGI:1276116;gbkey=mRNA;gene=Ep300;product=E1A binding protein p300%2C transcript variant X1;transcript_id=XM_006521089.3;extra_copy_number=0
CM058255.1	Liftoff	exon	79327782	79327932	.	+	.	ID=exon-XM_006521089.3-24;Parent=rna-XM_006521089.3;Dbxref=GeneID:328572,GenBank:XM_006521089.3,MGI:MGI:1276116;gbkey=mRNA;gene=Ep300;product=E1A binding protein p300%2C transcript variant X1;transcript_id=XM_006521089.3;extra_copy_number=0
CM058255.1	Liftoff	exon	79328036	79328182	.	+	.	ID=exon-XM_006521089.3-25;Parent=rna-XM_006521089.3;Dbxref=GeneID:328572,GenBank:XM_006521089.3,MGI:MGI:1276116;gbkey=mRNA;gene=Ep300;product=E1A binding protein p300%2C transcript variant X1;transcript_id=XM_006521089.3;extra_copy_number=0
CM058255.1	Liftoff	exon	79328481	79328594	.	+	.	ID=exon-XM_006521089.3-26;Parent=rna-XM_006521089.3;Dbxref=GeneID:328572,GenBank:XM_006521089.3,MGI:MGI:1276116;gbkey=mRNA;gene=Ep300;product=E1A binding protein p300%2C transcript variant X1;transcript_id=XM_006521089.3;extra_copy_number=0
CM058255.1	Liftoff	exon	79329301	79329466	.	+	.	ID=exon-XM_006521089.3-27;Parent=rna-XM_006521089.3;Dbxref=GeneID:328572,GenBank:XM_006521089.3,MGI:MGI:1276116;gbkey=mRNA;gene=Ep300;product=E1A binding protein p300%2C transcript variant X1;transcript_id=XM_006521089.3;extra_copy_number=0
CM058255.1	Liftoff	exon	79331068	79331232	.	+	.	ID=exon-XM_006521089.3-28;Parent=rna-XM_006521089.3;Dbxref=GeneID:328572,GenBank:XM_006521089.3,MGI:MGI:1276116;gbkey=mRNA;gene=Ep300;product=E1A binding protein p300%2C transcript variant X1;transcript_id=XM_006521089.3;extra_copy_number=0
CM058255.1	Liftoff	exon	79332916	79333077	.	+	.	ID=exon-XM_006521089.3-29;Parent=rna-XM_006521089.3;Dbxref=GeneID:328572,GenBank:XM_006521089.3,MGI:MGI:1276116;gbkey=mRNA;gene=Ep300;product=E1A binding protein p300%2C transcript variant X1;transcript_id=XM_006521089.3;extra_copy_number=0
CM058255.1	Liftoff	exon	79336380	79336661	.	+	.	ID=exon-XM_006521089.3-30;Parent=rna-XM_006521089.3;Dbxref=GeneID:328572,GenBank:XM_006521089.3,MGI:MGI:1276116;gbkey=mRNA;gene=Ep300;product=E1A binding protein p300%2C transcript variant X1;transcript_id=XM_006521089.3;extra_copy_number=0
CM058255.1	Liftoff	exon	79336843	79340113	.	+	.	ID=exon-XM_006521089.3-31;Parent=rna-XM_006521089.3;Dbxref=GeneID:328572,GenBank:XM_006521089.3,MGI:MGI:1276116;gbkey=mRNA;gene=Ep300;product=E1A binding protein p300%2C transcript variant X1;transcript_id=XM_006521089.3;extra_copy_number=0
CM058255.1	Liftoff	CDS	79274528	79274621	.	+	.	ID=cds-XP_006521152.1;Parent=rna-XM_006521089.3;Dbxref=GeneID:328572,GenBank:XP_006521152.1,MGI:MGI:1276116;Name=XP_006521152.1;gbkey=CDS;gene=Ep300;product=histone acetyltransferase p300 isoform X1;protein_id=XP_006521152.1;extra_copy_number=0
CM058255.1	Liftoff	CDS	79288947	79289584	.	+	.	ID=cds-XP_006521152.1;Parent=rna-XM_006521089.3;Dbxref=GeneID:328572,GenBank:XP_006521152.1,MGI:MGI:1276116;Name=XP_006521152.1;gbkey=CDS;gene=Ep300;product=histone acetyltransferase p300 isoform X1;protein_id=XP_006521152.1;extra_copy_number=0
CM058255.1	Liftoff	CDS	79296236	79296412	.	+	.	ID=cds-XP_006521152.1;Parent=rna-XM_006521089.3;Dbxref=GeneID:328572,GenBank:XP_006521152.1,MGI:MGI:1276116;Name=XP_006521152.1;gbkey=CDS;gene=Ep300;product=histone acetyltransferase p300 isoform X1;protein_id=XP_006521152.1;extra_copy_number=0
CM058255.1	Liftoff	CDS	79298394	79298655	.	+	.	ID=cds-XP_006521152.1;Parent=rna-XM_006521089.3;Dbxref=GeneID:328572,GenBank:XP_006521152.1,MGI:MGI:1276116;Name=XP_006521152.1;gbkey=CDS;gene=Ep300;product=histone acetyltransferase p300 isoform X1;protein_id=XP_006521152.1;extra_copy_number=0
CM058255.1	Liftoff	CDS	79299449	79299562	.	+	.	ID=cds-XP_006521152.1;Parent=rna-XM_006521089.3;Dbxref=GeneID:328572,GenBank:XP_006521152.1,MGI:MGI:1276116;Name=XP_006521152.1;gbkey=CDS;gene=Ep300;product=histone acetyltransferase p300 isoform X1;protein_id=XP_006521152.1;extra_copy_number=0
CM058255.1	Liftoff	CDS	79301209	79301454	.	+	.	ID=cds-XP_006521152.1;Parent=rna-XM_006521089.3;Dbxref=GeneID:328572,GenBank:XP_006521152.1,MGI:MGI:1276116;Name=XP_006521152.1;gbkey=CDS;gene=Ep300;product=histone acetyltransferase p300 isoform X1;protein_id=XP_006521152.1;extra_copy_number=0
CM058255.1	Liftoff	CDS	79304071	79304164	.	+	.	ID=cds-XP_006521152.1;Parent=rna-XM_006521089.3;Dbxref=GeneID:328572,GenBank:XP_006521152.1,MGI:MGI:1276116;Name=XP_006521152.1;gbkey=CDS;gene=Ep300;product=histone acetyltransferase p300 isoform X1;protein_id=XP_006521152.1;extra_copy_number=0
CM058255.1	Liftoff	CDS	79304765	79304902	.	+	.	ID=cds-XP_006521152.1;Parent=rna-XM_006521089.3;Dbxref=GeneID:328572,GenBank:XP_006521152.1,MGI:MGI:1276116;Name=XP_006521152.1;gbkey=CDS;gene=Ep300;product=histone acetyltransferase p300 isoform X1;protein_id=XP_006521152.1;extra_copy_number=0
CM058255.1	Liftoff	CDS	79308039	79308156	.	+	.	ID=cds-XP_006521152.1;Parent=rna-XM_006521089.3;Dbxref=GeneID:328572,GenBank:XP_006521152.1,MGI:MGI:1276116;Name=XP_006521152.1;gbkey=CDS;gene=Ep300;product=histone acetyltransferase p300 isoform X1;protein_id=XP_006521152.1;extra_copy_number=0
CM058255.1	Liftoff	CDS	79309101	79309275	.	+	.	ID=cds-XP_006521152.1;Parent=rna-XM_006521089.3;Dbxref=GeneID:328572,GenBank:XP_006521152.1,MGI:MGI:1276116;Name=XP_006521152.1;gbkey=CDS;gene=Ep300;product=histone acetyltransferase p300 isoform X1;protein_id=XP_006521152.1;extra_copy_number=0
CM058255.1	Liftoff	CDS	79311487	79311564	.	+	.	ID=cds-XP_006521152.1;Parent=rna-XM_006521089.3;Dbxref=GeneID:328572,GenBank:XP_006521152.1,MGI:MGI:1276116;Name=XP_006521152.1;gbkey=CDS;gene=Ep300;product=histone acetyltransferase p300 isoform X1;protein_id=XP_006521152.1;extra_copy_number=0
CM058255.1	Liftoff	CDS	79312564	79312673	.	+	.	ID=cds-XP_006521152.1;Parent=rna-XM_006521089.3;Dbxref=GeneID:328572,GenBank:XP_006521152.1,MGI:MGI:1276116;Name=XP_006521152.1;gbkey=CDS;gene=Ep300;product=histone acetyltransferase p300 isoform X1;protein_id=XP_006521152.1;extra_copy_number=0
CM058255.1	Liftoff	CDS	79314377	79314514	.	+	.	ID=cds-XP_006521152.1;Parent=rna-XM_006521089.3;Dbxref=GeneID:328572,GenBank:XP_006521152.1,MGI:MGI:1276116;Name=XP_006521152.1;gbkey=CDS;gene=Ep300;product=histone acetyltransferase p300 isoform X1;protein_id=XP_006521152.1;extra_copy_number=0
CM058255.1	Liftoff	CDS	79315142	79315573	.	+	.	ID=cds-XP_006521152.1;Parent=rna-XM_006521089.3;Dbxref=GeneID:328572,GenBank:XP_006521152.1,MGI:MGI:1276116;Name=XP_006521152.1;gbkey=CDS;gene=Ep300;product=histone acetyltransferase p300 isoform X1;protein_id=XP_006521152.1;extra_copy_number=0
CM058255.1	Liftoff	CDS	79316332	79316511	.	+	.	ID=cds-XP_006521152.1;Parent=rna-XM_006521089.3;Dbxref=GeneID:328572,GenBank:XP_006521152.1,MGI:MGI:1276116;Name=XP_006521152.1;gbkey=CDS;gene=Ep300;product=histone acetyltransferase p300 isoform X1;protein_id=XP_006521152.1;extra_copy_number=0
CM058255.1	Liftoff	CDS	79316632	79316776	.	+	.	ID=cds-XP_006521152.1;Parent=rna-XM_006521089.3;Dbxref=GeneID:328572,GenBank:XP_006521152.1,MGI:MGI:1276116;Name=XP_006521152.1;gbkey=CDS;gene=Ep300;product=histone acetyltransferase p300 isoform X1;protein_id=XP_006521152.1;extra_copy_number=0
CM058255.1	Liftoff	CDS	79318040	79318158	.	+	.	ID=cds-XP_006521152.1;Parent=rna-XM_006521089.3;Dbxref=GeneID:328572,GenBank:XP_006521152.1,MGI:MGI:1276116;Name=XP_006521152.1;gbkey=CDS;gene=Ep300;product=histone acetyltransferase p300 isoform X1;protein_id=XP_006521152.1;extra_copy_number=0
CM058255.1	Liftoff	CDS	79319655	79319894	.	+	.	ID=cds-XP_006521152.1;Parent=rna-XM_006521089.3;Dbxref=GeneID:328572,GenBank:XP_006521152.1,MGI:MGI:1276116;Name=XP_006521152.1;gbkey=CDS;gene=Ep300;product=histone acetyltransferase p300 isoform X1;protein_id=XP_006521152.1;extra_copy_number=0
CM058255.1	Liftoff	CDS	79320465	79320553	.	+	.	ID=cds-XP_006521152.1;Parent=rna-XM_006521089.3;Dbxref=GeneID:328572,GenBank:XP_006521152.1,MGI:MGI:1276116;Name=XP_006521152.1;gbkey=CDS;gene=Ep300;product=histone acetyltransferase p300 isoform X1;protein_id=XP_006521152.1;extra_copy_number=0
CM058255.1	Liftoff	CDS	79322015	79322125	.	+	.	ID=cds-XP_006521152.1;Parent=rna-XM_006521089.3;Dbxref=GeneID:328572,GenBank:XP_006521152.1,MGI:MGI:1276116;Name=XP_006521152.1;gbkey=CDS;gene=Ep300;product=histone acetyltransferase p300 isoform X1;protein_id=XP_006521152.1;extra_copy_number=0
CM058255.1	Liftoff	CDS	79324219	79324275	.	+	.	ID=cds-XP_006521152.1;Parent=rna-XM_006521089.3;Dbxref=GeneID:328572,GenBank:XP_006521152.1,MGI:MGI:1276116;Name=XP_006521152.1;gbkey=CDS;gene=Ep300;product=histone acetyltransferase p300 isoform X1;protein_id=XP_006521152.1;extra_copy_number=0
CM058255.1	Liftoff	CDS	79324807	79324884	.	+	.	ID=cds-XP_006521152.1;Parent=rna-XM_006521089.3;Dbxref=GeneID:328572,GenBank:XP_006521152.1,MGI:MGI:1276116;Name=XP_006521152.1;gbkey=CDS;gene=Ep300;product=histone acetyltransferase p300 isoform X1;protein_id=XP_006521152.1;extra_copy_number=0
CM058255.1	Liftoff	CDS	79327021	79327088	.	+	.	ID=cds-XP_006521152.1;Parent=rna-XM_006521089.3;Dbxref=GeneID:328572,GenBank:XP_006521152.1,MGI:MGI:1276116;Name=XP_006521152.1;gbkey=CDS;gene=Ep300;product=histone acetyltransferase p300 isoform X1;protein_id=XP_006521152.1;extra_copy_number=0
CM058255.1	Liftoff	CDS	79327782	79327932	.	+	.	ID=cds-XP_006521152.1;Parent=rna-XM_006521089.3;Dbxref=GeneID:328572,GenBank:XP_006521152.1,MGI:MGI:1276116;Name=XP_006521152.1;gbkey=CDS;gene=Ep300;product=histone acetyltransferase p300 isoform X1;protein_id=XP_006521152.1;extra_copy_number=0
CM058255.1	Liftoff	CDS	79328036	79328182	.	+	.	ID=cds-XP_006521152.1;Parent=rna-XM_006521089.3;Dbxref=GeneID:328572,GenBank:XP_006521152.1,MGI:MGI:1276116;Name=XP_006521152.1;gbkey=CDS;gene=Ep300;product=histone acetyltransferase p300 isoform X1;protein_id=XP_006521152.1;extra_copy_number=0
CM058255.1	Liftoff	CDS	79328481	79328594	.	+	.	ID=cds-XP_006521152.1;Parent=rna-XM_006521089.3;Dbxref=GeneID:328572,GenBank:XP_006521152.1,MGI:MGI:1276116;Name=XP_006521152.1;gbkey=CDS;gene=Ep300;product=histone acetyltransferase p300 isoform X1;protein_id=XP_006521152.1;extra_copy_number=0
CM058255.1	Liftoff	CDS	79329301	79329466	.	+	.	ID=cds-XP_006521152.1;Parent=rna-XM_006521089.3;Dbxref=GeneID:328572,GenBank:XP_006521152.1,MGI:MGI:1276116;Name=XP_006521152.1;gbkey=CDS;gene=Ep300;product=histone acetyltransferase p300 isoform X1;protein_id=XP_006521152.1;extra_copy_number=0
CM058255.1	Liftoff	CDS	79331068	79331232	.	+	.	ID=cds-XP_006521152.1;Parent=rna-XM_006521089.3;Dbxref=GeneID:328572,GenBank:XP_006521152.1,MGI:MGI:1276116;Name=XP_006521152.1;gbkey=CDS;gene=Ep300;product=histone acetyltransferase p300 isoform X1;protein_id=XP_006521152.1;extra_copy_number=0
CM058255.1	Liftoff	CDS	79332916	79333077	.	+	.	ID=cds-XP_006521152.1;Parent=rna-XM_006521089.3;Dbxref=GeneID:328572,GenBank:XP_006521152.1,MGI:MGI:1276116;Name=XP_006521152.1;gbkey=CDS;gene=Ep300;product=histone acetyltransferase p300 isoform X1;protein_id=XP_006521152.1;extra_copy_number=0
CM058255.1	Liftoff	CDS	79336380	79336661	.	+	.	ID=cds-XP_006521152.1;Parent=rna-XM_006521089.3;Dbxref=GeneID:328572,GenBank:XP_006521152.1,MGI:MGI:1276116;Name=XP_006521152.1;gbkey=CDS;gene=Ep300;product=histone acetyltransferase p300 isoform X1;protein_id=XP_006521152.1;extra_copy_number=0
CM058255.1	Liftoff	CDS	79336843	79339023	.	+	.	ID=cds-XP_006521152.1;Parent=rna-XM_006521089.3;Dbxref=GeneID:328572,GenBank:XP_006521152.1,MGI:MGI:1276116;Name=XP_006521152.1;gbkey=CDS;gene=Ep300;product=histone acetyltransferase p300 isoform X1;protein_id=XP_006521152.1;extra_copy_number=0
CM058255.1	Liftoff	mRNA	79274027	79340113	.	+	.	ID=rna-XM_006521090.4;Parent=gene-Ep300;Dbxref=GeneID:328572,GenBank:XM_006521090.4,MGI:MGI:1276116;Name=XM_006521090.4;gbkey=mRNA;gene=Ep300;model_evidence=Supporting evidence includes similarity to: 5 mRNAs%2C 50 ESTs%2C 1 Protein%2C 1024 long SRA reads%2C and 100%25 coverage of the annotated genomic feature by RNAseq alignments%2C including 10 samples with support for all annotated introns;product=E1A binding protein p300%2C transcript variant X2;transcript_id=XM_006521090.4;matches_ref_protein=True;valid_ORF=True;extra_copy_number=0
CM058255.1	Liftoff	exon	79274027	79274621	.	+	.	ID=exon-XM_006521090.4-1;Parent=rna-XM_006521090.4;Dbxref=GeneID:328572,GenBank:XM_006521090.4,MGI:MGI:1276116;gbkey=mRNA;gene=Ep300;product=E1A binding protein p300%2C transcript variant X2;transcript_id=XM_006521090.4;extra_copy_number=0
CM058255.1	Liftoff	exon	79288947	79289584	.	+	.	ID=exon-XM_006521090.4-2;Parent=rna-XM_006521090.4;Dbxref=GeneID:328572,GenBank:XM_006521090.4,MGI:MGI:1276116;gbkey=mRNA;gene=Ep300;product=E1A binding protein p300%2C transcript variant X2;transcript_id=XM_006521090.4;extra_copy_number=0
CM058255.1	Liftoff	exon	79296236	79296412	.	+	.	ID=exon-XM_006521090.4-3;Parent=rna-XM_006521090.4;Dbxref=GeneID:328572,GenBank:XM_006521090.4,MGI:MGI:1276116;gbkey=mRNA;gene=Ep300;product=E1A binding protein p300%2C transcript variant X2;transcript_id=XM_006521090.4;extra_copy_number=0
CM058255.1	Liftoff	exon	79298394	79298655	.	+	.	ID=exon-XM_006521090.4-4;Parent=rna-XM_006521090.4;Dbxref=GeneID:328572,GenBank:XM_006521090.4,MGI:MGI:1276116;gbkey=mRNA;gene=Ep300;product=E1A binding protein p300%2C transcript variant X2;transcript_id=XM_006521090.4;extra_copy_number=0
CM058255.1	Liftoff	exon	79299449	79299562	.	+	.	ID=exon-XM_006521090.4-5;Parent=rna-XM_006521090.4;Dbxref=GeneID:328572,GenBank:XM_006521090.4,MGI:MGI:1276116;gbkey=mRNA;gene=Ep300;product=E1A binding protein p300%2C transcript variant X2;transcript_id=XM_006521090.4;extra_copy_number=0
CM058255.1	Liftoff	exon	79301209	79301454	.	+	.	ID=exon-XM_006521090.4-6;Parent=rna-XM_006521090.4;Dbxref=GeneID:328572,GenBank:XM_006521090.4,MGI:MGI:1276116;gbkey=mRNA;gene=Ep300;product=E1A binding protein p300%2C transcript variant X2;transcript_id=XM_006521090.4;extra_copy_number=0
CM058255.1	Liftoff	exon	79304071	79304164	.	+	.	ID=exon-XM_006521090.4-7;Parent=rna-XM_006521090.4;Dbxref=GeneID:328572,GenBank:XM_006521090.4,MGI:MGI:1276116;gbkey=mRNA;gene=Ep300;product=E1A binding protein p300%2C transcript variant X2;transcript_id=XM_006521090.4;extra_copy_number=0
CM058255.1	Liftoff	exon	79304765	79304902	.	+	.	ID=exon-XM_006521090.4-8;Parent=rna-XM_006521090.4;Dbxref=GeneID:328572,GenBank:XM_006521090.4,MGI:MGI:1276116;gbkey=mRNA;gene=Ep300;product=E1A binding protein p300%2C transcript variant X2;transcript_id=XM_006521090.4;extra_copy_number=0
CM058255.1	Liftoff	exon	79308039	79308156	.	+	.	ID=exon-XM_006521090.4-9;Parent=rna-XM_006521090.4;Dbxref=GeneID:328572,GenBank:XM_006521090.4,MGI:MGI:1276116;gbkey=mRNA;gene=Ep300;product=E1A binding protein p300%2C transcript variant X2;transcript_id=XM_006521090.4;extra_copy_number=0
CM058255.1	Liftoff	exon	79309101	79309275	.	+	.	ID=exon-XM_006521090.4-10;Parent=rna-XM_006521090.4;Dbxref=GeneID:328572,GenBank:XM_006521090.4,MGI:MGI:1276116;gbkey=mRNA;gene=Ep300;product=E1A binding protein p300%2C transcript variant X2;transcript_id=XM_006521090.4;extra_copy_number=0
CM058255.1	Liftoff	exon	79311487	79311564	.	+	.	ID=exon-XM_006521090.4-11;Parent=rna-XM_006521090.4;Dbxref=GeneID:328572,GenBank:XM_006521090.4,MGI:MGI:1276116;gbkey=mRNA;gene=Ep300;product=E1A binding protein p300%2C transcript variant X2;transcript_id=XM_006521090.4;extra_copy_number=0
CM058255.1	Liftoff	exon	79312564	79312673	.	+	.	ID=exon-XM_006521090.4-12;Parent=rna-XM_006521090.4;Dbxref=GeneID:328572,GenBank:XM_006521090.4,MGI:MGI:1276116;gbkey=mRNA;gene=Ep300;product=E1A binding protein p300%2C transcript variant X2;transcript_id=XM_006521090.4;extra_copy_number=0
CM058255.1	Liftoff	exon	79314377	79314514	.	+	.	ID=exon-XM_006521090.4-13;Parent=rna-XM_006521090.4;Dbxref=GeneID:328572,GenBank:XM_006521090.4,MGI:MGI:1276116;gbkey=mRNA;gene=Ep300;product=E1A binding protein p300%2C transcript variant X2;transcript_id=XM_006521090.4;extra_copy_number=0
CM058255.1	Liftoff	exon	79315142	79315573	.	+	.	ID=exon-XM_006521090.4-14;Parent=rna-XM_006521090.4;Dbxref=GeneID:328572,GenBank:XM_006521090.4,MGI:MGI:1276116;gbkey=mRNA;gene=Ep300;product=E1A binding protein p300%2C transcript variant X2;transcript_id=XM_006521090.4;extra_copy_number=0
CM058255.1	Liftoff	exon	79316332	79316511	.	+	.	ID=exon-XM_006521090.4-15;Parent=rna-XM_006521090.4;Dbxref=GeneID:328572,GenBank:XM_006521090.4,MGI:MGI:1276116;gbkey=mRNA;gene=Ep300;product=E1A binding protein p300%2C transcript variant X2;transcript_id=XM_006521090.4;extra_copy_number=0
CM058255.1	Liftoff	exon	79316632	79316776	.	+	.	ID=exon-XM_006521090.4-16;Parent=rna-XM_006521090.4;Dbxref=GeneID:328572,GenBank:XM_006521090.4,MGI:MGI:1276116;gbkey=mRNA;gene=Ep300;product=E1A binding protein p300%2C transcript variant X2;transcript_id=XM_006521090.4;extra_copy_number=0
CM058255.1	Liftoff	exon	79318040	79318158	.	+	.	ID=exon-XM_006521090.4-17;Parent=rna-XM_006521090.4;Dbxref=GeneID:328572,GenBank:XM_006521090.4,MGI:MGI:1276116;gbkey=mRNA;gene=Ep300;product=E1A binding protein p300%2C transcript variant X2;transcript_id=XM_006521090.4;extra_copy_number=0
CM058255.1	Liftoff	exon	79319676	79319894	.	+	.	ID=exon-XM_006521090.4-18;Parent=rna-XM_006521090.4;Dbxref=GeneID:328572,GenBank:XM_006521090.4,MGI:MGI:1276116;gbkey=mRNA;gene=Ep300;product=E1A binding protein p300%2C transcript variant X2;transcript_id=XM_006521090.4;extra_copy_number=0
CM058255.1	Liftoff	exon	79320465	79320553	.	+	.	ID=exon-XM_006521090.4-19;Parent=rna-XM_006521090.4;Dbxref=GeneID:328572,GenBank:XM_006521090.4,MGI:MGI:1276116;gbkey=mRNA;gene=Ep300;product=E1A binding protein p300%2C transcript variant X2;transcript_id=XM_006521090.4;extra_copy_number=0
CM058255.1	Liftoff	exon	79322015	79322125	.	+	.	ID=exon-XM_006521090.4-20;Parent=rna-XM_006521090.4;Dbxref=GeneID:328572,GenBank:XM_006521090.4,MGI:MGI:1276116;gbkey=mRNA;gene=Ep300;product=E1A binding protein p300%2C transcript variant X2;transcript_id=XM_006521090.4;extra_copy_number=0
CM058255.1	Liftoff	exon	79324219	79324275	.	+	.	ID=exon-XM_006521090.4-21;Parent=rna-XM_006521090.4;Dbxref=GeneID:328572,GenBank:XM_006521090.4,MGI:MGI:1276116;gbkey=mRNA;gene=Ep300;product=E1A binding protein p300%2C transcript variant X2;transcript_id=XM_006521090.4;extra_copy_number=0
CM058255.1	Liftoff	exon	79324807	79324884	.	+	.	ID=exon-XM_006521090.4-22;Parent=rna-XM_006521090.4;Dbxref=GeneID:328572,GenBank:XM_006521090.4,MGI:MGI:1276116;gbkey=mRNA;gene=Ep300;product=E1A binding protein p300%2C transcript variant X2;transcript_id=XM_006521090.4;extra_copy_number=0
CM058255.1	Liftoff	exon	79327021	79327088	.	+	.	ID=exon-XM_006521090.4-23;Parent=rna-XM_006521090.4;Dbxref=GeneID:328572,GenBank:XM_006521090.4,MGI:MGI:1276116;gbkey=mRNA;gene=Ep300;product=E1A binding protein p300%2C transcript variant X2;transcript_id=XM_006521090.4;extra_copy_number=0
CM058255.1	Liftoff	exon	79327782	79327932	.	+	.	ID=exon-XM_006521090.4-24;Parent=rna-XM_006521090.4;Dbxref=GeneID:328572,GenBank:XM_006521090.4,MGI:MGI:1276116;gbkey=mRNA;gene=Ep300;product=E1A binding protein p300%2C transcript variant X2;transcript_id=XM_006521090.4;extra_copy_number=0
CM058255.1	Liftoff	exon	79328036	79328182	.	+	.	ID=exon-XM_006521090.4-25;Parent=rna-XM_006521090.4;Dbxref=GeneID:328572,GenBank:XM_006521090.4,MGI:MGI:1276116;gbkey=mRNA;gene=Ep300;product=E1A binding protein p300%2C transcript variant X2;transcript_id=XM_006521090.4;extra_copy_number=0
CM058255.1	Liftoff	exon	79328481	79328594	.	+	.	ID=exon-XM_006521090.4-26;Parent=rna-XM_006521090.4;Dbxref=GeneID:328572,GenBank:XM_006521090.4,MGI:MGI:1276116;gbkey=mRNA;gene=Ep300;product=E1A binding protein p300%2C transcript variant X2;transcript_id=XM_006521090.4;extra_copy_number=0
CM058255.1	Liftoff	exon	79329301	79329466	.	+	.	ID=exon-XM_006521090.4-27;Parent=rna-XM_006521090.4;Dbxref=GeneID:328572,GenBank:XM_006521090.4,MGI:MGI:1276116;gbkey=mRNA;gene=Ep300;product=E1A binding protein p300%2C transcript variant X2;transcript_id=XM_006521090.4;extra_copy_number=0
CM058255.1	Liftoff	exon	79331068	79331232	.	+	.	ID=exon-XM_006521090.4-28;Parent=rna-XM_006521090.4;Dbxref=GeneID:328572,GenBank:XM_006521090.4,MGI:MGI:1276116;gbkey=mRNA;gene=Ep300;product=E1A binding protein p300%2C transcript variant X2;transcript_id=XM_006521090.4;extra_copy_number=0
CM058255.1	Liftoff	exon	79332916	79333077	.	+	.	ID=exon-XM_006521090.4-29;Parent=rna-XM_006521090.4;Dbxref=GeneID:328572,GenBank:XM_006521090.4,MGI:MGI:1276116;gbkey=mRNA;gene=Ep300;product=E1A binding protein p300%2C transcript variant X2;transcript_id=XM_006521090.4;extra_copy_number=0
CM058255.1	Liftoff	exon	79336380	79336661	.	+	.	ID=exon-XM_006521090.4-30;Parent=rna-XM_006521090.4;Dbxref=GeneID:328572,GenBank:XM_006521090.4,MGI:MGI:1276116;gbkey=mRNA;gene=Ep300;product=E1A binding protein p300%2C transcript variant X2;transcript_id=XM_006521090.4;extra_copy_number=0
CM058255.1	Liftoff	exon	79336843	79340113	.	+	.	ID=exon-XM_006521090.4-31;Parent=rna-XM_006521090.4;Dbxref=GeneID:328572,GenBank:XM_006521090.4,MGI:MGI:1276116;gbkey=mRNA;gene=Ep300;product=E1A binding protein p300%2C transcript variant X2;transcript_id=XM_006521090.4;extra_copy_number=0
CM058255.1	Liftoff	CDS	79274528	79274621	.	+	.	ID=cds-XP_006521153.1;Parent=rna-XM_006521090.4;Dbxref=GeneID:328572,GenBank:XP_006521153.1,MGI:MGI:1276116;Name=XP_006521153.1;gbkey=CDS;gene=Ep300;product=histone acetyltransferase p300 isoform X2;protein_id=XP_006521153.1;extra_copy_number=0
CM058255.1	Liftoff	CDS	79288947	79289584	.	+	.	ID=cds-XP_006521153.1;Parent=rna-XM_006521090.4;Dbxref=GeneID:328572,GenBank:XP_006521153.1,MGI:MGI:1276116;Name=XP_006521153.1;gbkey=CDS;gene=Ep300;product=histone acetyltransferase p300 isoform X2;protein_id=XP_006521153.1;extra_copy_number=0
CM058255.1	Liftoff	CDS	79296236	79296412	.	+	.	ID=cds-XP_006521153.1;Parent=rna-XM_006521090.4;Dbxref=GeneID:328572,GenBank:XP_006521153.1,MGI:MGI:1276116;Name=XP_006521153.1;gbkey=CDS;gene=Ep300;product=histone acetyltransferase p300 isoform X2;protein_id=XP_006521153.1;extra_copy_number=0
CM058255.1	Liftoff	CDS	79298394	79298655	.	+	.	ID=cds-XP_006521153.1;Parent=rna-XM_006521090.4;Dbxref=GeneID:328572,GenBank:XP_006521153.1,MGI:MGI:1276116;Name=XP_006521153.1;gbkey=CDS;gene=Ep300;product=histone acetyltransferase p300 isoform X2;protein_id=XP_006521153.1;extra_copy_number=0
CM058255.1	Liftoff	CDS	79299449	79299562	.	+	.	ID=cds-XP_006521153.1;Parent=rna-XM_006521090.4;Dbxref=GeneID:328572,GenBank:XP_006521153.1,MGI:MGI:1276116;Name=XP_006521153.1;gbkey=CDS;gene=Ep300;product=histone acetyltransferase p300 isoform X2;protein_id=XP_006521153.1;extra_copy_number=0
CM058255.1	Liftoff	CDS	79301209	79301454	.	+	.	ID=cds-XP_006521153.1;Parent=rna-XM_006521090.4;Dbxref=GeneID:328572,GenBank:XP_006521153.1,MGI:MGI:1276116;Name=XP_006521153.1;gbkey=CDS;gene=Ep300;product=histone acetyltransferase p300 isoform X2;protein_id=XP_006521153.1;extra_copy_number=0
CM058255.1	Liftoff	CDS	79304071	79304164	.	+	.	ID=cds-XP_006521153.1;Parent=rna-XM_006521090.4;Dbxref=GeneID:328572,GenBank:XP_006521153.1,MGI:MGI:1276116;Name=XP_006521153.1;gbkey=CDS;gene=Ep300;product=histone acetyltransferase p300 isoform X2;protein_id=XP_006521153.1;extra_copy_number=0
CM058255.1	Liftoff	CDS	79304765	79304902	.	+	.	ID=cds-XP_006521153.1;Parent=rna-XM_006521090.4;Dbxref=GeneID:328572,GenBank:XP_006521153.1,MGI:MGI:1276116;Name=XP_006521153.1;gbkey=CDS;gene=Ep300;product=histone acetyltransferase p300 isoform X2;protein_id=XP_006521153.1;extra_copy_number=0
CM058255.1	Liftoff	CDS	79308039	79308156	.	+	.	ID=cds-XP_006521153.1;Parent=rna-XM_006521090.4;Dbxref=GeneID:328572,GenBank:XP_006521153.1,MGI:MGI:1276116;Name=XP_006521153.1;gbkey=CDS;gene=Ep300;product=histone acetyltransferase p300 isoform X2;protein_id=XP_006521153.1;extra_copy_number=0
CM058255.1	Liftoff	CDS	79309101	79309275	.	+	.	ID=cds-XP_006521153.1;Parent=rna-XM_006521090.4;Dbxref=GeneID:328572,GenBank:XP_006521153.1,MGI:MGI:1276116;Name=XP_006521153.1;gbkey=CDS;gene=Ep300;product=histone acetyltransferase p300 isoform X2;protein_id=XP_006521153.1;extra_copy_number=0
CM058255.1	Liftoff	CDS	79311487	79311564	.	+	.	ID=cds-XP_006521153.1;Parent=rna-XM_006521090.4;Dbxref=GeneID:328572,GenBank:XP_006521153.1,MGI:MGI:1276116;Name=XP_006521153.1;gbkey=CDS;gene=Ep300;product=histone acetyltransferase p300 isoform X2;protein_id=XP_006521153.1;extra_copy_number=0
CM058255.1	Liftoff	CDS	79312564	79312673	.	+	.	ID=cds-XP_006521153.1;Parent=rna-XM_006521090.4;Dbxref=GeneID:328572,GenBank:XP_006521153.1,MGI:MGI:1276116;Name=XP_006521153.1;gbkey=CDS;gene=Ep300;product=histone acetyltransferase p300 isoform X2;protein_id=XP_006521153.1;extra_copy_number=0
CM058255.1	Liftoff	CDS	79314377	79314514	.	+	.	ID=cds-XP_006521153.1;Parent=rna-XM_006521090.4;Dbxref=GeneID:328572,GenBank:XP_006521153.1,MGI:MGI:1276116;Name=XP_006521153.1;gbkey=CDS;gene=Ep300;product=histone acetyltransferase p300 isoform X2;protein_id=XP_006521153.1;extra_copy_number=0
CM058255.1	Liftoff	CDS	79315142	79315573	.	+	.	ID=cds-XP_006521153.1;Parent=rna-XM_006521090.4;Dbxref=GeneID:328572,GenBank:XP_006521153.1,MGI:MGI:1276116;Name=XP_006521153.1;gbkey=CDS;gene=Ep300;product=histone acetyltransferase p300 isoform X2;protein_id=XP_006521153.1;extra_copy_number=0
CM058255.1	Liftoff	CDS	79316332	79316511	.	+	.	ID=cds-XP_006521153.1;Parent=rna-XM_006521090.4;Dbxref=GeneID:328572,GenBank:XP_006521153.1,MGI:MGI:1276116;Name=XP_006521153.1;gbkey=CDS;gene=Ep300;product=histone acetyltransferase p300 isoform X2;protein_id=XP_006521153.1;extra_copy_number=0
CM058255.1	Liftoff	CDS	79316632	79316776	.	+	.	ID=cds-XP_006521153.1;Parent=rna-XM_006521090.4;Dbxref=GeneID:328572,GenBank:XP_006521153.1,MGI:MGI:1276116;Name=XP_006521153.1;gbkey=CDS;gene=Ep300;product=histone acetyltransferase p300 isoform X2;protein_id=XP_006521153.1;extra_copy_number=0
CM058255.1	Liftoff	CDS	79318040	79318158	.	+	.	ID=cds-XP_006521153.1;Parent=rna-XM_006521090.4;Dbxref=GeneID:328572,GenBank:XP_006521153.1,MGI:MGI:1276116;Name=XP_006521153.1;gbkey=CDS;gene=Ep300;product=histone acetyltransferase p300 isoform X2;protein_id=XP_006521153.1;extra_copy_number=0
CM058255.1	Liftoff	CDS	79319676	79319894	.	+	.	ID=cds-XP_006521153.1;Parent=rna-XM_006521090.4;Dbxref=GeneID:328572,GenBank:XP_006521153.1,MGI:MGI:1276116;Name=XP_006521153.1;gbkey=CDS;gene=Ep300;product=histone acetyltransferase p300 isoform X2;protein_id=XP_006521153.1;extra_copy_number=0
CM058255.1	Liftoff	CDS	79320465	79320553	.	+	.	ID=cds-XP_006521153.1;Parent=rna-XM_006521090.4;Dbxref=GeneID:328572,GenBank:XP_006521153.1,MGI:MGI:1276116;Name=XP_006521153.1;gbkey=CDS;gene=Ep300;product=histone acetyltransferase p300 isoform X2;protein_id=XP_006521153.1;extra_copy_number=0
CM058255.1	Liftoff	CDS	79322015	79322125	.	+	.	ID=cds-XP_006521153.1;Parent=rna-XM_006521090.4;Dbxref=GeneID:328572,GenBank:XP_006521153.1,MGI:MGI:1276116;Name=XP_006521153.1;gbkey=CDS;gene=Ep300;product=histone acetyltransferase p300 isoform X2;protein_id=XP_006521153.1;extra_copy_number=0
CM058255.1	Liftoff	CDS	79324219	79324275	.	+	.	ID=cds-XP_006521153.1;Parent=rna-XM_006521090.4;Dbxref=GeneID:328572,GenBank:XP_006521153.1,MGI:MGI:1276116;Name=XP_006521153.1;gbkey=CDS;gene=Ep300;product=histone acetyltransferase p300 isoform X2;protein_id=XP_006521153.1;extra_copy_number=0
CM058255.1	Liftoff	CDS	79324807	79324884	.	+	.	ID=cds-XP_006521153.1;Parent=rna-XM_006521090.4;Dbxref=GeneID:328572,GenBank:XP_006521153.1,MGI:MGI:1276116;Name=XP_006521153.1;gbkey=CDS;gene=Ep300;product=histone acetyltransferase p300 isoform X2;protein_id=XP_006521153.1;extra_copy_number=0
CM058255.1	Liftoff	CDS	79327021	79327088	.	+	.	ID=cds-XP_006521153.1;Parent=rna-XM_006521090.4;Dbxref=GeneID:328572,GenBank:XP_006521153.1,MGI:MGI:1276116;Name=XP_006521153.1;gbkey=CDS;gene=Ep300;product=histone acetyltransferase p300 isoform X2;protein_id=XP_006521153.1;extra_copy_number=0
CM058255.1	Liftoff	CDS	79327782	79327932	.	+	.	ID=cds-XP_006521153.1;Parent=rna-XM_006521090.4;Dbxref=GeneID:328572,GenBank:XP_006521153.1,MGI:MGI:1276116;Name=XP_006521153.1;gbkey=CDS;gene=Ep300;product=histone acetyltransferase p300 isoform X2;protein_id=XP_006521153.1;extra_copy_number=0
CM058255.1	Liftoff	CDS	79328036	79328182	.	+	.	ID=cds-XP_006521153.1;Parent=rna-XM_006521090.4;Dbxref=GeneID:328572,GenBank:XP_006521153.1,MGI:MGI:1276116;Name=XP_006521153.1;gbkey=CDS;gene=Ep300;product=histone acetyltransferase p300 isoform X2;protein_id=XP_006521153.1;extra_copy_number=0
CM058255.1	Liftoff	CDS	79328481	79328594	.	+	.	ID=cds-XP_006521153.1;Parent=rna-XM_006521090.4;Dbxref=GeneID:328572,GenBank:XP_006521153.1,MGI:MGI:1276116;Name=XP_006521153.1;gbkey=CDS;gene=Ep300;product=histone acetyltransferase p300 isoform X2;protein_id=XP_006521153.1;extra_copy_number=0
CM058255.1	Liftoff	CDS	79329301	79329466	.	+	.	ID=cds-XP_006521153.1;Parent=rna-XM_006521090.4;Dbxref=GeneID:328572,GenBank:XP_006521153.1,MGI:MGI:1276116;Name=XP_006521153.1;gbkey=CDS;gene=Ep300;product=histone acetyltransferase p300 isoform X2;protein_id=XP_006521153.1;extra_copy_number=0
CM058255.1	Liftoff	CDS	79331068	79331232	.	+	.	ID=cds-XP_006521153.1;Parent=rna-XM_006521090.4;Dbxref=GeneID:328572,GenBank:XP_006521153.1,MGI:MGI:1276116;Name=XP_006521153.1;gbkey=CDS;gene=Ep300;product=histone acetyltransferase p300 isoform X2;protein_id=XP_006521153.1;extra_copy_number=0
CM058255.1	Liftoff	CDS	79332916	79333077	.	+	.	ID=cds-XP_006521153.1;Parent=rna-XM_006521090.4;Dbxref=GeneID:328572,GenBank:XP_006521153.1,MGI:MGI:1276116;Name=XP_006521153.1;gbkey=CDS;gene=Ep300;product=histone acetyltransferase p300 isoform X2;protein_id=XP_006521153.1;extra_copy_number=0
CM058255.1	Liftoff	CDS	79336380	79336661	.	+	.	ID=cds-XP_006521153.1;Parent=rna-XM_006521090.4;Dbxref=GeneID:328572,GenBank:XP_006521153.1,MGI:MGI:1276116;Name=XP_006521153.1;gbkey=CDS;gene=Ep300;product=histone acetyltransferase p300 isoform X2;protein_id=XP_006521153.1;extra_copy_number=0
CM058255.1	Liftoff	CDS	79336843	79339023	.	+	.	ID=cds-XP_006521153.1;Parent=rna-XM_006521090.4;Dbxref=GeneID:328572,GenBank:XP_006521153.1,MGI:MGI:1276116;Name=XP_006521153.1;gbkey=CDS;gene=Ep300;product=histone acetyltransferase p300 isoform X2;protein_id=XP_006521153.1;extra_copy_number=0
CM058255.1	Liftoff	mRNA	79274027	79340113	.	+	.	ID=rna-XM_030248611.2;Parent=gene-Ep300;Dbxref=GeneID:328572,GenBank:XM_030248611.2,MGI:MGI:1276116;Name=XM_030248611.2;gbkey=mRNA;gene=Ep300;model_evidence=Supporting evidence includes similarity to: 5 mRNAs%2C 61 ESTs%2C 1 Protein%2C 1047 long SRA reads%2C and 100%25 coverage of the annotated genomic feature by RNAseq alignments%2C including 37 samples with support for all annotated introns;product=E1A binding protein p300%2C transcript variant X3;transcript_id=XM_030248611.2;matches_ref_protein=True;valid_ORF=True;extra_copy_number=0
CM058255.1	Liftoff	exon	79274027	79274621	.	+	.	ID=exon-XM_030248611.2-1;Parent=rna-XM_030248611.2;Dbxref=GeneID:328572,GenBank:XM_030248611.2,MGI:MGI:1276116;gbkey=mRNA;gene=Ep300;product=E1A binding protein p300%2C transcript variant X3;transcript_id=XM_030248611.2;extra_copy_number=0
CM058255.1	Liftoff	exon	79288947	79289584	.	+	.	ID=exon-XM_030248611.2-2;Parent=rna-XM_030248611.2;Dbxref=GeneID:328572,GenBank:XM_030248611.2,MGI:MGI:1276116;gbkey=mRNA;gene=Ep300;product=E1A binding protein p300%2C transcript variant X3;transcript_id=XM_030248611.2;extra_copy_number=0
CM058255.1	Liftoff	exon	79296236	79296412	.	+	.	ID=exon-XM_030248611.2-3;Parent=rna-XM_030248611.2;Dbxref=GeneID:328572,GenBank:XM_030248611.2,MGI:MGI:1276116;gbkey=mRNA;gene=Ep300;product=E1A binding protein p300%2C transcript variant X3;transcript_id=XM_030248611.2;extra_copy_number=0
CM058255.1	Liftoff	exon	79298394	79298655	.	+	.	ID=exon-XM_030248611.2-4;Parent=rna-XM_030248611.2;Dbxref=GeneID:328572,GenBank:XM_030248611.2,MGI:MGI:1276116;gbkey=mRNA;gene=Ep300;product=E1A binding protein p300%2C transcript variant X3;transcript_id=XM_030248611.2;extra_copy_number=0
CM058255.1	Liftoff	exon	79299449	79299562	.	+	.	ID=exon-XM_030248611.2-5;Parent=rna-XM_030248611.2;Dbxref=GeneID:328572,GenBank:XM_030248611.2,MGI:MGI:1276116;gbkey=mRNA;gene=Ep300;product=E1A binding protein p300%2C transcript variant X3;transcript_id=XM_030248611.2;extra_copy_number=0
CM058255.1	Liftoff	exon	79301209	79301454	.	+	.	ID=exon-XM_030248611.2-6;Parent=rna-XM_030248611.2;Dbxref=GeneID:328572,GenBank:XM_030248611.2,MGI:MGI:1276116;gbkey=mRNA;gene=Ep300;product=E1A binding protein p300%2C transcript variant X3;transcript_id=XM_030248611.2;extra_copy_number=0
CM058255.1	Liftoff	exon	79304071	79304164	.	+	.	ID=exon-XM_030248611.2-7;Parent=rna-XM_030248611.2;Dbxref=GeneID:328572,GenBank:XM_030248611.2,MGI:MGI:1276116;gbkey=mRNA;gene=Ep300;product=E1A binding protein p300%2C transcript variant X3;transcript_id=XM_030248611.2;extra_copy_number=0
CM058255.1	Liftoff	exon	79304765	79304902	.	+	.	ID=exon-XM_030248611.2-8;Parent=rna-XM_030248611.2;Dbxref=GeneID:328572,GenBank:XM_030248611.2,MGI:MGI:1276116;gbkey=mRNA;gene=Ep300;product=E1A binding protein p300%2C transcript variant X3;transcript_id=XM_030248611.2;extra_copy_number=0
CM058255.1	Liftoff	exon	79308039	79308156	.	+	.	ID=exon-XM_030248611.2-9;Parent=rna-XM_030248611.2;Dbxref=GeneID:328572,GenBank:XM_030248611.2,MGI:MGI:1276116;gbkey=mRNA;gene=Ep300;product=E1A binding protein p300%2C transcript variant X3;transcript_id=XM_030248611.2;extra_copy_number=0
CM058255.1	Liftoff	exon	79309101	79309275	.	+	.	ID=exon-XM_030248611.2-10;Parent=rna-XM_030248611.2;Dbxref=GeneID:328572,GenBank:XM_030248611.2,MGI:MGI:1276116;gbkey=mRNA;gene=Ep300;product=E1A binding protein p300%2C transcript variant X3;transcript_id=XM_030248611.2;extra_copy_number=0
CM058255.1	Liftoff	exon	79311487	79311564	.	+	.	ID=exon-XM_030248611.2-11;Parent=rna-XM_030248611.2;Dbxref=GeneID:328572,GenBank:XM_030248611.2,MGI:MGI:1276116;gbkey=mRNA;gene=Ep300;product=E1A binding protein p300%2C transcript variant X3;transcript_id=XM_030248611.2;extra_copy_number=0
CM058255.1	Liftoff	exon	79312564	79312673	.	+	.	ID=exon-XM_030248611.2-12;Parent=rna-XM_030248611.2;Dbxref=GeneID:328572,GenBank:XM_030248611.2,MGI:MGI:1276116;gbkey=mRNA;gene=Ep300;product=E1A binding protein p300%2C transcript variant X3;transcript_id=XM_030248611.2;extra_copy_number=0
CM058255.1	Liftoff	exon	79314377	79314514	.	+	.	ID=exon-XM_030248611.2-13;Parent=rna-XM_030248611.2;Dbxref=GeneID:328572,GenBank:XM_030248611.2,MGI:MGI:1276116;gbkey=mRNA;gene=Ep300;product=E1A binding protein p300%2C transcript variant X3;transcript_id=XM_030248611.2;extra_copy_number=0
CM058255.1	Liftoff	exon	79315142	79315573	.	+	.	ID=exon-XM_030248611.2-14;Parent=rna-XM_030248611.2;Dbxref=GeneID:328572,GenBank:XM_030248611.2,MGI:MGI:1276116;gbkey=mRNA;gene=Ep300;product=E1A binding protein p300%2C transcript variant X3;transcript_id=XM_030248611.2;extra_copy_number=0
CM058255.1	Liftoff	exon	79316332	79316511	.	+	.	ID=exon-XM_030248611.2-15;Parent=rna-XM_030248611.2;Dbxref=GeneID:328572,GenBank:XM_030248611.2,MGI:MGI:1276116;gbkey=mRNA;gene=Ep300;product=E1A binding protein p300%2C transcript variant X3;transcript_id=XM_030248611.2;extra_copy_number=0
CM058255.1	Liftoff	exon	79316632	79316776	.	+	.	ID=exon-XM_030248611.2-16;Parent=rna-XM_030248611.2;Dbxref=GeneID:328572,GenBank:XM_030248611.2,MGI:MGI:1276116;gbkey=mRNA;gene=Ep300;product=E1A binding protein p300%2C transcript variant X3;transcript_id=XM_030248611.2;extra_copy_number=0
CM058255.1	Liftoff	exon	79318040	79318158	.	+	.	ID=exon-XM_030248611.2-17;Parent=rna-XM_030248611.2;Dbxref=GeneID:328572,GenBank:XM_030248611.2,MGI:MGI:1276116;gbkey=mRNA;gene=Ep300;product=E1A binding protein p300%2C transcript variant X3;transcript_id=XM_030248611.2;extra_copy_number=0
CM058255.1	Liftoff	exon	79319676	79319894	.	+	.	ID=exon-XM_030248611.2-18;Parent=rna-XM_030248611.2;Dbxref=GeneID:328572,GenBank:XM_030248611.2,MGI:MGI:1276116;gbkey=mRNA;gene=Ep300;product=E1A binding protein p300%2C transcript variant X3;transcript_id=XM_030248611.2;extra_copy_number=0
CM058255.1	Liftoff	exon	79320465	79320553	.	+	.	ID=exon-XM_030248611.2-19;Parent=rna-XM_030248611.2;Dbxref=GeneID:328572,GenBank:XM_030248611.2,MGI:MGI:1276116;gbkey=mRNA;gene=Ep300;product=E1A binding protein p300%2C transcript variant X3;transcript_id=XM_030248611.2;extra_copy_number=0
CM058255.1	Liftoff	exon	79322045	79322125	.	+	.	ID=exon-XM_030248611.2-20;Parent=rna-XM_030248611.2;Dbxref=GeneID:328572,GenBank:XM_030248611.2,MGI:MGI:1276116;gbkey=mRNA;gene=Ep300;product=E1A binding protein p300%2C transcript variant X3;transcript_id=XM_030248611.2;extra_copy_number=0
CM058255.1	Liftoff	exon	79324219	79324275	.	+	.	ID=exon-XM_030248611.2-21;Parent=rna-XM_030248611.2;Dbxref=GeneID:328572,GenBank:XM_030248611.2,MGI:MGI:1276116;gbkey=mRNA;gene=Ep300;product=E1A binding protein p300%2C transcript variant X3;transcript_id=XM_030248611.2;extra_copy_number=0
CM058255.1	Liftoff	exon	79324807	79324884	.	+	.	ID=exon-XM_030248611.2-22;Parent=rna-XM_030248611.2;Dbxref=GeneID:328572,GenBank:XM_030248611.2,MGI:MGI:1276116;gbkey=mRNA;gene=Ep300;product=E1A binding protein p300%2C transcript variant X3;transcript_id=XM_030248611.2;extra_copy_number=0
CM058255.1	Liftoff	exon	79327021	79327088	.	+	.	ID=exon-XM_030248611.2-23;Parent=rna-XM_030248611.2;Dbxref=GeneID:328572,GenBank:XM_030248611.2,MGI:MGI:1276116;gbkey=mRNA;gene=Ep300;product=E1A binding protein p300%2C transcript variant X3;transcript_id=XM_030248611.2;extra_copy_number=0
CM058255.1	Liftoff	exon	79327782	79327932	.	+	.	ID=exon-XM_030248611.2-24;Parent=rna-XM_030248611.2;Dbxref=GeneID:328572,GenBank:XM_030248611.2,MGI:MGI:1276116;gbkey=mRNA;gene=Ep300;product=E1A binding protein p300%2C transcript variant X3;transcript_id=XM_030248611.2;extra_copy_number=0
CM058255.1	Liftoff	exon	79328036	79328182	.	+	.	ID=exon-XM_030248611.2-25;Parent=rna-XM_030248611.2;Dbxref=GeneID:328572,GenBank:XM_030248611.2,MGI:MGI:1276116;gbkey=mRNA;gene=Ep300;product=E1A binding protein p300%2C transcript variant X3;transcript_id=XM_030248611.2;extra_copy_number=0
CM058255.1	Liftoff	exon	79328481	79328594	.	+	.	ID=exon-XM_030248611.2-26;Parent=rna-XM_030248611.2;Dbxref=GeneID:328572,GenBank:XM_030248611.2,MGI:MGI:1276116;gbkey=mRNA;gene=Ep300;product=E1A binding protein p300%2C transcript variant X3;transcript_id=XM_030248611.2;extra_copy_number=0
CM058255.1	Liftoff	exon	79329301	79329466	.	+	.	ID=exon-XM_030248611.2-27;Parent=rna-XM_030248611.2;Dbxref=GeneID:328572,GenBank:XM_030248611.2,MGI:MGI:1276116;gbkey=mRNA;gene=Ep300;product=E1A binding protein p300%2C transcript variant X3;transcript_id=XM_030248611.2;extra_copy_number=0
CM058255.1	Liftoff	exon	79331068	79331232	.	+	.	ID=exon-XM_030248611.2-28;Parent=rna-XM_030248611.2;Dbxref=GeneID:328572,GenBank:XM_030248611.2,MGI:MGI:1276116;gbkey=mRNA;gene=Ep300;product=E1A binding protein p300%2C transcript variant X3;transcript_id=XM_030248611.2;extra_copy_number=0
CM058255.1	Liftoff	exon	79332916	79333077	.	+	.	ID=exon-XM_030248611.2-29;Parent=rna-XM_030248611.2;Dbxref=GeneID:328572,GenBank:XM_030248611.2,MGI:MGI:1276116;gbkey=mRNA;gene=Ep300;product=E1A binding protein p300%2C transcript variant X3;transcript_id=XM_030248611.2;extra_copy_number=0
CM058255.1	Liftoff	exon	79336380	79336661	.	+	.	ID=exon-XM_030248611.2-30;Parent=rna-XM_030248611.2;Dbxref=GeneID:328572,GenBank:XM_030248611.2,MGI:MGI:1276116;gbkey=mRNA;gene=Ep300;product=E1A binding protein p300%2C transcript variant X3;transcript_id=XM_030248611.2;extra_copy_number=0
CM058255.1	Liftoff	exon	79336843	79340113	.	+	.	ID=exon-XM_030248611.2-31;Parent=rna-XM_030248611.2;Dbxref=GeneID:328572,GenBank:XM_030248611.2,MGI:MGI:1276116;gbkey=mRNA;gene=Ep300;product=E1A binding protein p300%2C transcript variant X3;transcript_id=XM_030248611.2;extra_copy_number=0
CM058255.1	Liftoff	CDS	79274528	79274621	.	+	.	ID=cds-XP_030104471.1;Parent=rna-XM_030248611.2;Dbxref=GeneID:328572,GenBank:XP_030104471.1,MGI:MGI:1276116;Name=XP_030104471.1;gbkey=CDS;gene=Ep300;product=histone acetyltransferase p300 isoform X3;protein_id=XP_030104471.1;extra_copy_number=0
CM058255.1	Liftoff	CDS	79288947	79289584	.	+	.	ID=cds-XP_030104471.1;Parent=rna-XM_030248611.2;Dbxref=GeneID:328572,GenBank:XP_030104471.1,MGI:MGI:1276116;Name=XP_030104471.1;gbkey=CDS;gene=Ep300;product=histone acetyltransferase p300 isoform X3;protein_id=XP_030104471.1;extra_copy_number=0
CM058255.1	Liftoff	CDS	79296236	79296412	.	+	.	ID=cds-XP_030104471.1;Parent=rna-XM_030248611.2;Dbxref=GeneID:328572,GenBank:XP_030104471.1,MGI:MGI:1276116;Name=XP_030104471.1;gbkey=CDS;gene=Ep300;product=histone acetyltransferase p300 isoform X3;protein_id=XP_030104471.1;extra_copy_number=0
CM058255.1	Liftoff	CDS	79298394	79298655	.	+	.	ID=cds-XP_030104471.1;Parent=rna-XM_030248611.2;Dbxref=GeneID:328572,GenBank:XP_030104471.1,MGI:MGI:1276116;Name=XP_030104471.1;gbkey=CDS;gene=Ep300;product=histone acetyltransferase p300 isoform X3;protein_id=XP_030104471.1;extra_copy_number=0
CM058255.1	Liftoff	CDS	79299449	79299562	.	+	.	ID=cds-XP_030104471.1;Parent=rna-XM_030248611.2;Dbxref=GeneID:328572,GenBank:XP_030104471.1,MGI:MGI:1276116;Name=XP_030104471.1;gbkey=CDS;gene=Ep300;product=histone acetyltransferase p300 isoform X3;protein_id=XP_030104471.1;extra_copy_number=0
CM058255.1	Liftoff	CDS	79301209	79301454	.	+	.	ID=cds-XP_030104471.1;Parent=rna-XM_030248611.2;Dbxref=GeneID:328572,GenBank:XP_030104471.1,MGI:MGI:1276116;Name=XP_030104471.1;gbkey=CDS;gene=Ep300;product=histone acetyltransferase p300 isoform X3;protein_id=XP_030104471.1;extra_copy_number=0
CM058255.1	Liftoff	CDS	79304071	79304164	.	+	.	ID=cds-XP_030104471.1;Parent=rna-XM_030248611.2;Dbxref=GeneID:328572,GenBank:XP_030104471.1,MGI:MGI:1276116;Name=XP_030104471.1;gbkey=CDS;gene=Ep300;product=histone acetyltransferase p300 isoform X3;protein_id=XP_030104471.1;extra_copy_number=0
CM058255.1	Liftoff	CDS	79304765	79304902	.	+	.	ID=cds-XP_030104471.1;Parent=rna-XM_030248611.2;Dbxref=GeneID:328572,GenBank:XP_030104471.1,MGI:MGI:1276116;Name=XP_030104471.1;gbkey=CDS;gene=Ep300;product=histone acetyltransferase p300 isoform X3;protein_id=XP_030104471.1;extra_copy_number=0
CM058255.1	Liftoff	CDS	79308039	79308156	.	+	.	ID=cds-XP_030104471.1;Parent=rna-XM_030248611.2;Dbxref=GeneID:328572,GenBank:XP_030104471.1,MGI:MGI:1276116;Name=XP_030104471.1;gbkey=CDS;gene=Ep300;product=histone acetyltransferase p300 isoform X3;protein_id=XP_030104471.1;extra_copy_number=0
CM058255.1	Liftoff	CDS	79309101	79309275	.	+	.	ID=cds-XP_030104471.1;Parent=rna-XM_030248611.2;Dbxref=GeneID:328572,GenBank:XP_030104471.1,MGI:MGI:1276116;Name=XP_030104471.1;gbkey=CDS;gene=Ep300;product=histone acetyltransferase p300 isoform X3;protein_id=XP_030104471.1;extra_copy_number=0
CM058255.1	Liftoff	CDS	79311487	79311564	.	+	.	ID=cds-XP_030104471.1;Parent=rna-XM_030248611.2;Dbxref=GeneID:328572,GenBank:XP_030104471.1,MGI:MGI:1276116;Name=XP_030104471.1;gbkey=CDS;gene=Ep300;product=histone acetyltransferase p300 isoform X3;protein_id=XP_030104471.1;extra_copy_number=0
CM058255.1	Liftoff	CDS	79312564	79312673	.	+	.	ID=cds-XP_030104471.1;Parent=rna-XM_030248611.2;Dbxref=GeneID:328572,GenBank:XP_030104471.1,MGI:MGI:1276116;Name=XP_030104471.1;gbkey=CDS;gene=Ep300;product=histone acetyltransferase p300 isoform X3;protein_id=XP_030104471.1;extra_copy_number=0
CM058255.1	Liftoff	CDS	79314377	79314514	.	+	.	ID=cds-XP_030104471.1;Parent=rna-XM_030248611.2;Dbxref=GeneID:328572,GenBank:XP_030104471.1,MGI:MGI:1276116;Name=XP_030104471.1;gbkey=CDS;gene=Ep300;product=histone acetyltransferase p300 isoform X3;protein_id=XP_030104471.1;extra_copy_number=0
CM058255.1	Liftoff	CDS	79315142	79315573	.	+	.	ID=cds-XP_030104471.1;Parent=rna-XM_030248611.2;Dbxref=GeneID:328572,GenBank:XP_030104471.1,MGI:MGI:1276116;Name=XP_030104471.1;gbkey=CDS;gene=Ep300;product=histone acetyltransferase p300 isoform X3;protein_id=XP_030104471.1;extra_copy_number=0
CM058255.1	Liftoff	CDS	79316332	79316511	.	+	.	ID=cds-XP_030104471.1;Parent=rna-XM_030248611.2;Dbxref=GeneID:328572,GenBank:XP_030104471.1,MGI:MGI:1276116;Name=XP_030104471.1;gbkey=CDS;gene=Ep300;product=histone acetyltransferase p300 isoform X3;protein_id=XP_030104471.1;extra_copy_number=0
CM058255.1	Liftoff	CDS	79316632	79316776	.	+	.	ID=cds-XP_030104471.1;Parent=rna-XM_030248611.2;Dbxref=GeneID:328572,GenBank:XP_030104471.1,MGI:MGI:1276116;Name=XP_030104471.1;gbkey=CDS;gene=Ep300;product=histone acetyltransferase p300 isoform X3;protein_id=XP_030104471.1;extra_copy_number=0
CM058255.1	Liftoff	CDS	79318040	79318158	.	+	.	ID=cds-XP_030104471.1;Parent=rna-XM_030248611.2;Dbxref=GeneID:328572,GenBank:XP_030104471.1,MGI:MGI:1276116;Name=XP_030104471.1;gbkey=CDS;gene=Ep300;product=histone acetyltransferase p300 isoform X3;protein_id=XP_030104471.1;extra_copy_number=0
CM058255.1	Liftoff	CDS	79319676	79319894	.	+	.	ID=cds-XP_030104471.1;Parent=rna-XM_030248611.2;Dbxref=GeneID:328572,GenBank:XP_030104471.1,MGI:MGI:1276116;Name=XP_030104471.1;gbkey=CDS;gene=Ep300;product=histone acetyltransferase p300 isoform X3;protein_id=XP_030104471.1;extra_copy_number=0
CM058255.1	Liftoff	CDS	79320465	79320553	.	+	.	ID=cds-XP_030104471.1;Parent=rna-XM_030248611.2;Dbxref=GeneID:328572,GenBank:XP_030104471.1,MGI:MGI:1276116;Name=XP_030104471.1;gbkey=CDS;gene=Ep300;product=histone acetyltransferase p300 isoform X3;protein_id=XP_030104471.1;extra_copy_number=0
CM058255.1	Liftoff	CDS	79322045	79322125	.	+	.	ID=cds-XP_030104471.1;Parent=rna-XM_030248611.2;Dbxref=GeneID:328572,GenBank:XP_030104471.1,MGI:MGI:1276116;Name=XP_030104471.1;gbkey=CDS;gene=Ep300;product=histone acetyltransferase p300 isoform X3;protein_id=XP_030104471.1;extra_copy_number=0
CM058255.1	Liftoff	CDS	79324219	79324275	.	+	.	ID=cds-XP_030104471.1;Parent=rna-XM_030248611.2;Dbxref=GeneID:328572,GenBank:XP_030104471.1,MGI:MGI:1276116;Name=XP_030104471.1;gbkey=CDS;gene=Ep300;product=histone acetyltransferase p300 isoform X3;protein_id=XP_030104471.1;extra_copy_number=0
CM058255.1	Liftoff	CDS	79324807	79324884	.	+	.	ID=cds-XP_030104471.1;Parent=rna-XM_030248611.2;Dbxref=GeneID:328572,GenBank:XP_030104471.1,MGI:MGI:1276116;Name=XP_030104471.1;gbkey=CDS;gene=Ep300;product=histone acetyltransferase p300 isoform X3;protein_id=XP_030104471.1;extra_copy_number=0
CM058255.1	Liftoff	CDS	79327021	79327088	.	+	.	ID=cds-XP_030104471.1;Parent=rna-XM_030248611.2;Dbxref=GeneID:328572,GenBank:XP_030104471.1,MGI:MGI:1276116;Name=XP_030104471.1;gbkey=CDS;gene=Ep300;product=histone acetyltransferase p300 isoform X3;protein_id=XP_030104471.1;extra_copy_number=0
CM058255.1	Liftoff	CDS	79327782	79327932	.	+	.	ID=cds-XP_030104471.1;Parent=rna-XM_030248611.2;Dbxref=GeneID:328572,GenBank:XP_030104471.1,MGI:MGI:1276116;Name=XP_030104471.1;gbkey=CDS;gene=Ep300;product=histone acetyltransferase p300 isoform X3;protein_id=XP_030104471.1;extra_copy_number=0
CM058255.1	Liftoff	CDS	79328036	79328182	.	+	.	ID=cds-XP_030104471.1;Parent=rna-XM_030248611.2;Dbxref=GeneID:328572,GenBank:XP_030104471.1,MGI:MGI:1276116;Name=XP_030104471.1;gbkey=CDS;gene=Ep300;product=histone acetyltransferase p300 isoform X3;protein_id=XP_030104471.1;extra_copy_number=0
CM058255.1	Liftoff	CDS	79328481	79328594	.	+	.	ID=cds-XP_030104471.1;Parent=rna-XM_030248611.2;Dbxref=GeneID:328572,GenBank:XP_030104471.1,MGI:MGI:1276116;Name=XP_030104471.1;gbkey=CDS;gene=Ep300;product=histone acetyltransferase p300 isoform X3;protein_id=XP_030104471.1;extra_copy_number=0
CM058255.1	Liftoff	CDS	79329301	79329466	.	+	.	ID=cds-XP_030104471.1;Parent=rna-XM_030248611.2;Dbxref=GeneID:328572,GenBank:XP_030104471.1,MGI:MGI:1276116;Name=XP_030104471.1;gbkey=CDS;gene=Ep300;product=histone acetyltransferase p300 isoform X3;protein_id=XP_030104471.1;extra_copy_number=0
CM058255.1	Liftoff	CDS	79331068	79331232	.	+	.	ID=cds-XP_030104471.1;Parent=rna-XM_030248611.2;Dbxref=GeneID:328572,GenBank:XP_030104471.1,MGI:MGI:1276116;Name=XP_030104471.1;gbkey=CDS;gene=Ep300;product=histone acetyltransferase p300 isoform X3;protein_id=XP_030104471.1;extra_copy_number=0
CM058255.1	Liftoff	CDS	79332916	79333077	.	+	.	ID=cds-XP_030104471.1;Parent=rna-XM_030248611.2;Dbxref=GeneID:328572,GenBank:XP_030104471.1,MGI:MGI:1276116;Name=XP_030104471.1;gbkey=CDS;gene=Ep300;product=histone acetyltransferase p300 isoform X3;protein_id=XP_030104471.1;extra_copy_number=0
CM058255.1	Liftoff	CDS	79336380	79336661	.	+	.	ID=cds-XP_030104471.1;Parent=rna-XM_030248611.2;Dbxref=GeneID:328572,GenBank:XP_030104471.1,MGI:MGI:1276116;Name=XP_030104471.1;gbkey=CDS;gene=Ep300;product=histone acetyltransferase p300 isoform X3;protein_id=XP_030104471.1;extra_copy_number=0
CM058255.1	Liftoff	CDS	79336843	79339023	.	+	.	ID=cds-XP_030104471.1;Parent=rna-XM_030248611.2;Dbxref=GeneID:328572,GenBank:XP_030104471.1,MGI:MGI:1276116;Name=XP_030104471.1;gbkey=CDS;gene=Ep300;product=histone acetyltransferase p300 isoform X3;protein_id=XP_030104471.1;extra_copy_number=0
CM058255.1	Liftoff	mRNA	79274113	79340118	.	+	.	ID=rna-NM_177821.6;Parent=gene-Ep300;Dbxref=GeneID:328572,GenBank:NM_177821.6,MGI:MGI:1276116;Name=NM_177821.6;gbkey=mRNA;gene=Ep300;product=E1A binding protein p300;tag=RefSeq Select;transcript_id=NM_177821.6;matches_ref_protein=True;valid_ORF=True;extra_copy_number=0
CM058255.1	Liftoff	exon	79274113	79274621	.	+	.	ID=exon-NM_177821.6-1;Parent=rna-NM_177821.6;Dbxref=GeneID:328572,GenBank:NM_177821.6,MGI:MGI:1276116;gbkey=mRNA;gene=Ep300;product=E1A binding protein p300;tag=RefSeq Select;transcript_id=NM_177821.6;extra_copy_number=0
CM058255.1	Liftoff	exon	79288947	79289584	.	+	.	ID=exon-NM_177821.6-2;Parent=rna-NM_177821.6;Dbxref=GeneID:328572,GenBank:NM_177821.6,MGI:MGI:1276116;gbkey=mRNA;gene=Ep300;product=E1A binding protein p300;tag=RefSeq Select;transcript_id=NM_177821.6;extra_copy_number=0
CM058255.1	Liftoff	exon	79296236	79296412	.	+	.	ID=exon-NM_177821.6-3;Parent=rna-NM_177821.6;Dbxref=GeneID:328572,GenBank:NM_177821.6,MGI:MGI:1276116;gbkey=mRNA;gene=Ep300;product=E1A binding protein p300;tag=RefSeq Select;transcript_id=NM_177821.6;extra_copy_number=0
CM058255.1	Liftoff	exon	79298394	79298655	.	+	.	ID=exon-NM_177821.6-4;Parent=rna-NM_177821.6;Dbxref=GeneID:328572,GenBank:NM_177821.6,MGI:MGI:1276116;gbkey=mRNA;gene=Ep300;product=E1A binding protein p300;tag=RefSeq Select;transcript_id=NM_177821.6;extra_copy_number=0
CM058255.1	Liftoff	exon	79299449	79299562	.	+	.	ID=exon-NM_177821.6-5;Parent=rna-NM_177821.6;Dbxref=GeneID:328572,GenBank:NM_177821.6,MGI:MGI:1276116;gbkey=mRNA;gene=Ep300;product=E1A binding protein p300;tag=RefSeq Select;transcript_id=NM_177821.6;extra_copy_number=0
CM058255.1	Liftoff	exon	79301209	79301454	.	+	.	ID=exon-NM_177821.6-6;Parent=rna-NM_177821.6;Dbxref=GeneID:328572,GenBank:NM_177821.6,MGI:MGI:1276116;gbkey=mRNA;gene=Ep300;product=E1A binding protein p300;tag=RefSeq Select;transcript_id=NM_177821.6;extra_copy_number=0
CM058255.1	Liftoff	exon	79304071	79304164	.	+	.	ID=exon-NM_177821.6-7;Parent=rna-NM_177821.6;Dbxref=GeneID:328572,GenBank:NM_177821.6,MGI:MGI:1276116;gbkey=mRNA;gene=Ep300;product=E1A binding protein p300;tag=RefSeq Select;transcript_id=NM_177821.6;extra_copy_number=0
CM058255.1	Liftoff	exon	79304765	79304902	.	+	.	ID=exon-NM_177821.6-8;Parent=rna-NM_177821.6;Dbxref=GeneID:328572,GenBank:NM_177821.6,MGI:MGI:1276116;gbkey=mRNA;gene=Ep300;product=E1A binding protein p300;tag=RefSeq Select;transcript_id=NM_177821.6;extra_copy_number=0
CM058255.1	Liftoff	exon	79308039	79308156	.	+	.	ID=exon-NM_177821.6-9;Parent=rna-NM_177821.6;Dbxref=GeneID:328572,GenBank:NM_177821.6,MGI:MGI:1276116;gbkey=mRNA;gene=Ep300;product=E1A binding protein p300;tag=RefSeq Select;transcript_id=NM_177821.6;extra_copy_number=0
CM058255.1	Liftoff	exon	79309101	79309275	.	+	.	ID=exon-NM_177821.6-10;Parent=rna-NM_177821.6;Dbxref=GeneID:328572,GenBank:NM_177821.6,MGI:MGI:1276116;gbkey=mRNA;gene=Ep300;product=E1A binding protein p300;tag=RefSeq Select;transcript_id=NM_177821.6;extra_copy_number=0
CM058255.1	Liftoff	exon	79311487	79311564	.	+	.	ID=exon-NM_177821.6-11;Parent=rna-NM_177821.6;Dbxref=GeneID:328572,GenBank:NM_177821.6,MGI:MGI:1276116;gbkey=mRNA;gene=Ep300;product=E1A binding protein p300;tag=RefSeq Select;transcript_id=NM_177821.6;extra_copy_number=0
CM058255.1	Liftoff	exon	79312564	79312673	.	+	.	ID=exon-NM_177821.6-12;Parent=rna-NM_177821.6;Dbxref=GeneID:328572,GenBank:NM_177821.6,MGI:MGI:1276116;gbkey=mRNA;gene=Ep300;product=E1A binding protein p300;tag=RefSeq Select;transcript_id=NM_177821.6;extra_copy_number=0
CM058255.1	Liftoff	exon	79314377	79314514	.	+	.	ID=exon-NM_177821.6-13;Parent=rna-NM_177821.6;Dbxref=GeneID:328572,GenBank:NM_177821.6,MGI:MGI:1276116;gbkey=mRNA;gene=Ep300;product=E1A binding protein p300;tag=RefSeq Select;transcript_id=NM_177821.6;extra_copy_number=0
CM058255.1	Liftoff	exon	79315142	79315573	.	+	.	ID=exon-NM_177821.6-14;Parent=rna-NM_177821.6;Dbxref=GeneID:328572,GenBank:NM_177821.6,MGI:MGI:1276116;gbkey=mRNA;gene=Ep300;product=E1A binding protein p300;tag=RefSeq Select;transcript_id=NM_177821.6;extra_copy_number=0
CM058255.1	Liftoff	exon	79316332	79316511	.	+	.	ID=exon-NM_177821.6-15;Parent=rna-NM_177821.6;Dbxref=GeneID:328572,GenBank:NM_177821.6,MGI:MGI:1276116;gbkey=mRNA;gene=Ep300;product=E1A binding protein p300;tag=RefSeq Select;transcript_id=NM_177821.6;extra_copy_number=0
CM058255.1	Liftoff	exon	79316632	79316776	.	+	.	ID=exon-NM_177821.6-16;Parent=rna-NM_177821.6;Dbxref=GeneID:328572,GenBank:NM_177821.6,MGI:MGI:1276116;gbkey=mRNA;gene=Ep300;product=E1A binding protein p300;tag=RefSeq Select;transcript_id=NM_177821.6;extra_copy_number=0
CM058255.1	Liftoff	exon	79318040	79318158	.	+	.	ID=exon-NM_177821.6-17;Parent=rna-NM_177821.6;Dbxref=GeneID:328572,GenBank:NM_177821.6,MGI:MGI:1276116;gbkey=mRNA;gene=Ep300;product=E1A binding protein p300;tag=RefSeq Select;transcript_id=NM_177821.6;extra_copy_number=0
CM058255.1	Liftoff	exon	79319655	79319894	.	+	.	ID=exon-NM_177821.6-18;Parent=rna-NM_177821.6;Dbxref=GeneID:328572,GenBank:NM_177821.6,MGI:MGI:1276116;gbkey=mRNA;gene=Ep300;product=E1A binding protein p300;tag=RefSeq Select;transcript_id=NM_177821.6;extra_copy_number=0
CM058255.1	Liftoff	exon	79320465	79320553	.	+	.	ID=exon-NM_177821.6-19;Parent=rna-NM_177821.6;Dbxref=GeneID:328572,GenBank:NM_177821.6,MGI:MGI:1276116;gbkey=mRNA;gene=Ep300;product=E1A binding protein p300;tag=RefSeq Select;transcript_id=NM_177821.6;extra_copy_number=0
CM058255.1	Liftoff	exon	79322045	79322125	.	+	.	ID=exon-NM_177821.6-20;Parent=rna-NM_177821.6;Dbxref=GeneID:328572,GenBank:NM_177821.6,MGI:MGI:1276116;gbkey=mRNA;gene=Ep300;product=E1A binding protein p300;tag=RefSeq Select;transcript_id=NM_177821.6;extra_copy_number=0
CM058255.1	Liftoff	exon	79324219	79324275	.	+	.	ID=exon-NM_177821.6-21;Parent=rna-NM_177821.6;Dbxref=GeneID:328572,GenBank:NM_177821.6,MGI:MGI:1276116;gbkey=mRNA;gene=Ep300;product=E1A binding protein p300;tag=RefSeq Select;transcript_id=NM_177821.6;extra_copy_number=0
CM058255.1	Liftoff	exon	79324807	79324884	.	+	.	ID=exon-NM_177821.6-22;Parent=rna-NM_177821.6;Dbxref=GeneID:328572,GenBank:NM_177821.6,MGI:MGI:1276116;gbkey=mRNA;gene=Ep300;product=E1A binding protein p300;tag=RefSeq Select;transcript_id=NM_177821.6;extra_copy_number=0
CM058255.1	Liftoff	exon	79327021	79327088	.	+	.	ID=exon-NM_177821.6-23;Parent=rna-NM_177821.6;Dbxref=GeneID:328572,GenBank:NM_177821.6,MGI:MGI:1276116;gbkey=mRNA;gene=Ep300;product=E1A binding protein p300;tag=RefSeq Select;transcript_id=NM_177821.6;extra_copy_number=0
CM058255.1	Liftoff	exon	79327782	79327932	.	+	.	ID=exon-NM_177821.6-24;Parent=rna-NM_177821.6;Dbxref=GeneID:328572,GenBank:NM_177821.6,MGI:MGI:1276116;gbkey=mRNA;gene=Ep300;product=E1A binding protein p300;tag=RefSeq Select;transcript_id=NM_177821.6;extra_copy_number=0
CM058255.1	Liftoff	exon	79328036	79328182	.	+	.	ID=exon-NM_177821.6-25;Parent=rna-NM_177821.6;Dbxref=GeneID:328572,GenBank:NM_177821.6,MGI:MGI:1276116;gbkey=mRNA;gene=Ep300;product=E1A binding protein p300;tag=RefSeq Select;transcript_id=NM_177821.6;extra_copy_number=0
CM058255.1	Liftoff	exon	79328481	79328594	.	+	.	ID=exon-NM_177821.6-26;Parent=rna-NM_177821.6;Dbxref=GeneID:328572,GenBank:NM_177821.6,MGI:MGI:1276116;gbkey=mRNA;gene=Ep300;product=E1A binding protein p300;tag=RefSeq Select;transcript_id=NM_177821.6;extra_copy_number=0
CM058255.1	Liftoff	exon	79329301	79329466	.	+	.	ID=exon-NM_177821.6-27;Parent=rna-NM_177821.6;Dbxref=GeneID:328572,GenBank:NM_177821.6,MGI:MGI:1276116;gbkey=mRNA;gene=Ep300;product=E1A binding protein p300;tag=RefSeq Select;transcript_id=NM_177821.6;extra_copy_number=0
CM058255.1	Liftoff	exon	79331068	79331232	.	+	.	ID=exon-NM_177821.6-28;Parent=rna-NM_177821.6;Dbxref=GeneID:328572,GenBank:NM_177821.6,MGI:MGI:1276116;gbkey=mRNA;gene=Ep300;product=E1A binding protein p300;tag=RefSeq Select;transcript_id=NM_177821.6;extra_copy_number=0
CM058255.1	Liftoff	exon	79332916	79333077	.	+	.	ID=exon-NM_177821.6-29;Parent=rna-NM_177821.6;Dbxref=GeneID:328572,GenBank:NM_177821.6,MGI:MGI:1276116;gbkey=mRNA;gene=Ep300;product=E1A binding protein p300;tag=RefSeq Select;transcript_id=NM_177821.6;extra_copy_number=0
CM058255.1	Liftoff	exon	79336380	79336661	.	+	.	ID=exon-NM_177821.6-30;Parent=rna-NM_177821.6;Dbxref=GeneID:328572,GenBank:NM_177821.6,MGI:MGI:1276116;gbkey=mRNA;gene=Ep300;product=E1A binding protein p300;tag=RefSeq Select;transcript_id=NM_177821.6;extra_copy_number=0
CM058255.1	Liftoff	exon	79336843	79340118	.	+	.	ID=exon-NM_177821.6-31;Parent=rna-NM_177821.6;Dbxref=GeneID:328572,GenBank:NM_177821.6,MGI:MGI:1276116;gbkey=mRNA;gene=Ep300;product=E1A binding protein p300;tag=RefSeq Select;transcript_id=NM_177821.6;extra_copy_number=0
CM058255.1	Liftoff	CDS	79274528	79274621	.	+	.	ID=cds-NP_808489.4;Parent=rna-NM_177821.6;Dbxref=CCDS:CCDS37149.1,GeneID:328572,GenBank:NP_808489.4,MGI:MGI:1276116;Name=NP_808489.4;gbkey=CDS;gene=Ep300;product=histone acetyltransferase p300;protein_id=NP_808489.4;tag=RefSeq Select;extra_copy_number=0
CM058255.1	Liftoff	CDS	79288947	79289584	.	+	.	ID=cds-NP_808489.4;Parent=rna-NM_177821.6;Dbxref=CCDS:CCDS37149.1,GeneID:328572,GenBank:NP_808489.4,MGI:MGI:1276116;Name=NP_808489.4;gbkey=CDS;gene=Ep300;product=histone acetyltransferase p300;protein_id=NP_808489.4;tag=RefSeq Select;extra_copy_number=0
CM058255.1	Liftoff	CDS	79296236	79296412	.	+	.	ID=cds-NP_808489.4;Parent=rna-NM_177821.6;Dbxref=CCDS:CCDS37149.1,GeneID:328572,GenBank:NP_808489.4,MGI:MGI:1276116;Name=NP_808489.4;gbkey=CDS;gene=Ep300;product=histone acetyltransferase p300;protein_id=NP_808489.4;tag=RefSeq Select;extra_copy_number=0
CM058255.1	Liftoff	CDS	79298394	79298655	.	+	.	ID=cds-NP_808489.4;Parent=rna-NM_177821.6;Dbxref=CCDS:CCDS37149.1,GeneID:328572,GenBank:NP_808489.4,MGI:MGI:1276116;Name=NP_808489.4;gbkey=CDS;gene=Ep300;product=histone acetyltransferase p300;protein_id=NP_808489.4;tag=RefSeq Select;extra_copy_number=0
CM058255.1	Liftoff	CDS	79299449	79299562	.	+	.	ID=cds-NP_808489.4;Parent=rna-NM_177821.6;Dbxref=CCDS:CCDS37149.1,GeneID:328572,GenBank:NP_808489.4,MGI:MGI:1276116;Name=NP_808489.4;gbkey=CDS;gene=Ep300;product=histone acetyltransferase p300;protein_id=NP_808489.4;tag=RefSeq Select;extra_copy_number=0
CM058255.1	Liftoff	CDS	79301209	79301454	.	+	.	ID=cds-NP_808489.4;Parent=rna-NM_177821.6;Dbxref=CCDS:CCDS37149.1,GeneID:328572,GenBank:NP_808489.4,MGI:MGI:1276116;Name=NP_808489.4;gbkey=CDS;gene=Ep300;product=histone acetyltransferase p300;protein_id=NP_808489.4;tag=RefSeq Select;extra_copy_number=0
CM058255.1	Liftoff	CDS	79304071	79304164	.	+	.	ID=cds-NP_808489.4;Parent=rna-NM_177821.6;Dbxref=CCDS:CCDS37149.1,GeneID:328572,GenBank:NP_808489.4,MGI:MGI:1276116;Name=NP_808489.4;gbkey=CDS;gene=Ep300;product=histone acetyltransferase p300;protein_id=NP_808489.4;tag=RefSeq Select;extra_copy_number=0
CM058255.1	Liftoff	CDS	79304765	79304902	.	+	.	ID=cds-NP_808489.4;Parent=rna-NM_177821.6;Dbxref=CCDS:CCDS37149.1,GeneID:328572,GenBank:NP_808489.4,MGI:MGI:1276116;Name=NP_808489.4;gbkey=CDS;gene=Ep300;product=histone acetyltransferase p300;protein_id=NP_808489.4;tag=RefSeq Select;extra_copy_number=0
CM058255.1	Liftoff	CDS	79308039	79308156	.	+	.	ID=cds-NP_808489.4;Parent=rna-NM_177821.6;Dbxref=CCDS:CCDS37149.1,GeneID:328572,GenBank:NP_808489.4,MGI:MGI:1276116;Name=NP_808489.4;gbkey=CDS;gene=Ep300;product=histone acetyltransferase p300;protein_id=NP_808489.4;tag=RefSeq Select;extra_copy_number=0
CM058255.1	Liftoff	CDS	79309101	79309275	.	+	.	ID=cds-NP_808489.4;Parent=rna-NM_177821.6;Dbxref=CCDS:CCDS37149.1,GeneID:328572,GenBank:NP_808489.4,MGI:MGI:1276116;Name=NP_808489.4;gbkey=CDS;gene=Ep300;product=histone acetyltransferase p300;protein_id=NP_808489.4;tag=RefSeq Select;extra_copy_number=0
CM058255.1	Liftoff	CDS	79311487	79311564	.	+	.	ID=cds-NP_808489.4;Parent=rna-NM_177821.6;Dbxref=CCDS:CCDS37149.1,GeneID:328572,GenBank:NP_808489.4,MGI:MGI:1276116;Name=NP_808489.4;gbkey=CDS;gene=Ep300;product=histone acetyltransferase p300;protein_id=NP_808489.4;tag=RefSeq Select;extra_copy_number=0
CM058255.1	Liftoff	CDS	79312564	79312673	.	+	.	ID=cds-NP_808489.4;Parent=rna-NM_177821.6;Dbxref=CCDS:CCDS37149.1,GeneID:328572,GenBank:NP_808489.4,MGI:MGI:1276116;Name=NP_808489.4;gbkey=CDS;gene=Ep300;product=histone acetyltransferase p300;protein_id=NP_808489.4;tag=RefSeq Select;extra_copy_number=0
CM058255.1	Liftoff	CDS	79314377	79314514	.	+	.	ID=cds-NP_808489.4;Parent=rna-NM_177821.6;Dbxref=CCDS:CCDS37149.1,GeneID:328572,GenBank:NP_808489.4,MGI:MGI:1276116;Name=NP_808489.4;gbkey=CDS;gene=Ep300;product=histone acetyltransferase p300;protein_id=NP_808489.4;tag=RefSeq Select;extra_copy_number=0
CM058255.1	Liftoff	CDS	79315142	79315573	.	+	.	ID=cds-NP_808489.4;Parent=rna-NM_177821.6;Dbxref=CCDS:CCDS37149.1,GeneID:328572,GenBank:NP_808489.4,MGI:MGI:1276116;Name=NP_808489.4;gbkey=CDS;gene=Ep300;product=histone acetyltransferase p300;protein_id=NP_808489.4;tag=RefSeq Select;extra_copy_number=0
CM058255.1	Liftoff	CDS	79316332	79316511	.	+	.	ID=cds-NP_808489.4;Parent=rna-NM_177821.6;Dbxref=CCDS:CCDS37149.1,GeneID:328572,GenBank:NP_808489.4,MGI:MGI:1276116;Name=NP_808489.4;gbkey=CDS;gene=Ep300;product=histone acetyltransferase p300;protein_id=NP_808489.4;tag=RefSeq Select;extra_copy_number=0
CM058255.1	Liftoff	CDS	79316632	79316776	.	+	.	ID=cds-NP_808489.4;Parent=rna-NM_177821.6;Dbxref=CCDS:CCDS37149.1,GeneID:328572,GenBank:NP_808489.4,MGI:MGI:1276116;Name=NP_808489.4;gbkey=CDS;gene=Ep300;product=histone acetyltransferase p300;protein_id=NP_808489.4;tag=RefSeq Select;extra_copy_number=0
CM058255.1	Liftoff	CDS	79318040	79318158	.	+	.	ID=cds-NP_808489.4;Parent=rna-NM_177821.6;Dbxref=CCDS:CCDS37149.1,GeneID:328572,GenBank:NP_808489.4,MGI:MGI:1276116;Name=NP_808489.4;gbkey=CDS;gene=Ep300;product=histone acetyltransferase p300;protein_id=NP_808489.4;tag=RefSeq Select;extra_copy_number=0
CM058255.1	Liftoff	CDS	79319655	79319894	.	+	.	ID=cds-NP_808489.4;Parent=rna-NM_177821.6;Dbxref=CCDS:CCDS37149.1,GeneID:328572,GenBank:NP_808489.4,MGI:MGI:1276116;Name=NP_808489.4;gbkey=CDS;gene=Ep300;product=histone acetyltransferase p300;protein_id=NP_808489.4;tag=RefSeq Select;extra_copy_number=0
CM058255.1	Liftoff	CDS	79320465	79320553	.	+	.	ID=cds-NP_808489.4;Parent=rna-NM_177821.6;Dbxref=CCDS:CCDS37149.1,GeneID:328572,GenBank:NP_808489.4,MGI:MGI:1276116;Name=NP_808489.4;gbkey=CDS;gene=Ep300;product=histone acetyltransferase p300;protein_id=NP_808489.4;tag=RefSeq Select;extra_copy_number=0
CM058255.1	Liftoff	CDS	79322045	79322125	.	+	.	ID=cds-NP_808489.4;Parent=rna-NM_177821.6;Dbxref=CCDS:CCDS37149.1,GeneID:328572,GenBank:NP_808489.4,MGI:MGI:1276116;Name=NP_808489.4;gbkey=CDS;gene=Ep300;product=histone acetyltransferase p300;protein_id=NP_808489.4;tag=RefSeq Select;extra_copy_number=0
CM058255.1	Liftoff	CDS	79324219	79324275	.	+	.	ID=cds-NP_808489.4;Parent=rna-NM_177821.6;Dbxref=CCDS:CCDS37149.1,GeneID:328572,GenBank:NP_808489.4,MGI:MGI:1276116;Name=NP_808489.4;gbkey=CDS;gene=Ep300;product=histone acetyltransferase p300;protein_id=NP_808489.4;tag=RefSeq Select;extra_copy_number=0
CM058255.1	Liftoff	CDS	79324807	79324884	.	+	.	ID=cds-NP_808489.4;Parent=rna-NM_177821.6;Dbxref=CCDS:CCDS37149.1,GeneID:328572,GenBank:NP_808489.4,MGI:MGI:1276116;Name=NP_808489.4;gbkey=CDS;gene=Ep300;product=histone acetyltransferase p300;protein_id=NP_808489.4;tag=RefSeq Select;extra_copy_number=0
CM058255.1	Liftoff	CDS	79327021	79327088	.	+	.	ID=cds-NP_808489.4;Parent=rna-NM_177821.6;Dbxref=CCDS:CCDS37149.1,GeneID:328572,GenBank:NP_808489.4,MGI:MGI:1276116;Name=NP_808489.4;gbkey=CDS;gene=Ep300;product=histone acetyltransferase p300;protein_id=NP_808489.4;tag=RefSeq Select;extra_copy_number=0
CM058255.1	Liftoff	CDS	79327782	79327932	.	+	.	ID=cds-NP_808489.4;Parent=rna-NM_177821.6;Dbxref=CCDS:CCDS37149.1,GeneID:328572,GenBank:NP_808489.4,MGI:MGI:1276116;Name=NP_808489.4;gbkey=CDS;gene=Ep300;product=histone acetyltransferase p300;protein_id=NP_808489.4;tag=RefSeq Select;extra_copy_number=0
CM058255.1	Liftoff	CDS	79328036	79328182	.	+	.	ID=cds-NP_808489.4;Parent=rna-NM_177821.6;Dbxref=CCDS:CCDS37149.1,GeneID:328572,GenBank:NP_808489.4,MGI:MGI:1276116;Name=NP_808489.4;gbkey=CDS;gene=Ep300;product=histone acetyltransferase p300;protein_id=NP_808489.4;tag=RefSeq Select;extra_copy_number=0
CM058255.1	Liftoff	CDS	79328481	79328594	.	+	.	ID=cds-NP_808489.4;Parent=rna-NM_177821.6;Dbxref=CCDS:CCDS37149.1,GeneID:328572,GenBank:NP_808489.4,MGI:MGI:1276116;Name=NP_808489.4;gbkey=CDS;gene=Ep300;product=histone acetyltransferase p300;protein_id=NP_808489.4;tag=RefSeq Select;extra_copy_number=0
CM058255.1	Liftoff	CDS	79329301	79329466	.	+	.	ID=cds-NP_808489.4;Parent=rna-NM_177821.6;Dbxref=CCDS:CCDS37149.1,GeneID:328572,GenBank:NP_808489.4,MGI:MGI:1276116;Name=NP_808489.4;gbkey=CDS;gene=Ep300;product=histone acetyltransferase p300;protein_id=NP_808489.4;tag=RefSeq Select;extra_copy_number=0
CM058255.1	Liftoff	CDS	79331068	79331232	.	+	.	ID=cds-NP_808489.4;Parent=rna-NM_177821.6;Dbxref=CCDS:CCDS37149.1,GeneID:328572,GenBank:NP_808489.4,MGI:MGI:1276116;Name=NP_808489.4;gbkey=CDS;gene=Ep300;product=histone acetyltransferase p300;protein_id=NP_808489.4;tag=RefSeq Select;extra_copy_number=0
CM058255.1	Liftoff	CDS	79332916	79333077	.	+	.	ID=cds-NP_808489.4;Parent=rna-NM_177821.6;Dbxref=CCDS:CCDS37149.1,GeneID:328572,GenBank:NP_808489.4,MGI:MGI:1276116;Name=NP_808489.4;gbkey=CDS;gene=Ep300;product=histone acetyltransferase p300;protein_id=NP_808489.4;tag=RefSeq Select;extra_copy_number=0
CM058255.1	Liftoff	CDS	79336380	79336661	.	+	.	ID=cds-NP_808489.4;Parent=rna-NM_177821.6;Dbxref=CCDS:CCDS37149.1,GeneID:328572,GenBank:NP_808489.4,MGI:MGI:1276116;Name=NP_808489.4;gbkey=CDS;gene=Ep300;product=histone acetyltransferase p300;protein_id=NP_808489.4;tag=RefSeq Select;extra_copy_number=0
CM058255.1	Liftoff	CDS	79336843	79339023	.	+	.	ID=cds-NP_808489.4;Parent=rna-NM_177821.6;Dbxref=CCDS:CCDS37149.1,GeneID:328572,GenBank:NP_808489.4,MGI:MGI:1276116;Name=NP_808489.4;gbkey=CDS;gene=Ep300;product=histone acetyltransferase p300;protein_id=NP_808489.4;tag=RefSeq Select;extra_copy_number=0
CM058255.1	Liftoff	mRNA	79274153	79340113	.	+	.	ID=rna-XM_006521091.4;Parent=gene-Ep300;Dbxref=GeneID:328572,GenBank:XM_006521091.4,MGI:MGI:1276116;Name=XM_006521091.4;gbkey=mRNA;gene=Ep300;model_evidence=Supporting evidence includes similarity to: 4 mRNAs%2C 52 ESTs%2C 1 Protein%2C 977 long SRA reads%2C and 100%25 coverage of the annotated genomic feature by RNAseq alignments%2C including 7 samples with support for all annotated introns;product=E1A binding protein p300%2C transcript variant X4;transcript_id=XM_006521091.4;matches_ref_protein=True;valid_ORF=True;extra_copy_number=0
CM058255.1	Liftoff	exon	79274153	79274621	.	+	.	ID=exon-XM_006521091.4-1;Parent=rna-XM_006521091.4;Dbxref=GeneID:328572,GenBank:XM_006521091.4,MGI:MGI:1276116;gbkey=mRNA;gene=Ep300;product=E1A binding protein p300%2C transcript variant X4;transcript_id=XM_006521091.4;extra_copy_number=0
CM058255.1	Liftoff	exon	79288947	79289584	.	+	.	ID=exon-XM_006521091.4-2;Parent=rna-XM_006521091.4;Dbxref=GeneID:328572,GenBank:XM_006521091.4,MGI:MGI:1276116;gbkey=mRNA;gene=Ep300;product=E1A binding protein p300%2C transcript variant X4;transcript_id=XM_006521091.4;extra_copy_number=0
CM058255.1	Liftoff	exon	79296236	79296412	.	+	.	ID=exon-XM_006521091.4-3;Parent=rna-XM_006521091.4;Dbxref=GeneID:328572,GenBank:XM_006521091.4,MGI:MGI:1276116;gbkey=mRNA;gene=Ep300;product=E1A binding protein p300%2C transcript variant X4;transcript_id=XM_006521091.4;extra_copy_number=0
CM058255.1	Liftoff	exon	79298394	79298655	.	+	.	ID=exon-XM_006521091.4-4;Parent=rna-XM_006521091.4;Dbxref=GeneID:328572,GenBank:XM_006521091.4,MGI:MGI:1276116;gbkey=mRNA;gene=Ep300;product=E1A binding protein p300%2C transcript variant X4;transcript_id=XM_006521091.4;extra_copy_number=0
CM058255.1	Liftoff	exon	79299449	79299562	.	+	.	ID=exon-XM_006521091.4-5;Parent=rna-XM_006521091.4;Dbxref=GeneID:328572,GenBank:XM_006521091.4,MGI:MGI:1276116;gbkey=mRNA;gene=Ep300;product=E1A binding protein p300%2C transcript variant X4;transcript_id=XM_006521091.4;extra_copy_number=0
CM058255.1	Liftoff	exon	79301209	79301454	.	+	.	ID=exon-XM_006521091.4-6;Parent=rna-XM_006521091.4;Dbxref=GeneID:328572,GenBank:XM_006521091.4,MGI:MGI:1276116;gbkey=mRNA;gene=Ep300;product=E1A binding protein p300%2C transcript variant X4;transcript_id=XM_006521091.4;extra_copy_number=0
CM058255.1	Liftoff	exon	79304071	79304164	.	+	.	ID=exon-XM_006521091.4-7;Parent=rna-XM_006521091.4;Dbxref=GeneID:328572,GenBank:XM_006521091.4,MGI:MGI:1276116;gbkey=mRNA;gene=Ep300;product=E1A binding protein p300%2C transcript variant X4;transcript_id=XM_006521091.4;extra_copy_number=0
CM058255.1	Liftoff	exon	79308039	79308156	.	+	.	ID=exon-XM_006521091.4-8;Parent=rna-XM_006521091.4;Dbxref=GeneID:328572,GenBank:XM_006521091.4,MGI:MGI:1276116;gbkey=mRNA;gene=Ep300;product=E1A binding protein p300%2C transcript variant X4;transcript_id=XM_006521091.4;extra_copy_number=0
CM058255.1	Liftoff	exon	79309101	79309275	.	+	.	ID=exon-XM_006521091.4-9;Parent=rna-XM_006521091.4;Dbxref=GeneID:328572,GenBank:XM_006521091.4,MGI:MGI:1276116;gbkey=mRNA;gene=Ep300;product=E1A binding protein p300%2C transcript variant X4;transcript_id=XM_006521091.4;extra_copy_number=0
CM058255.1	Liftoff	exon	79311487	79311564	.	+	.	ID=exon-XM_006521091.4-10;Parent=rna-XM_006521091.4;Dbxref=GeneID:328572,GenBank:XM_006521091.4,MGI:MGI:1276116;gbkey=mRNA;gene=Ep300;product=E1A binding protein p300%2C transcript variant X4;transcript_id=XM_006521091.4;extra_copy_number=0
CM058255.1	Liftoff	exon	79312564	79312673	.	+	.	ID=exon-XM_006521091.4-11;Parent=rna-XM_006521091.4;Dbxref=GeneID:328572,GenBank:XM_006521091.4,MGI:MGI:1276116;gbkey=mRNA;gene=Ep300;product=E1A binding protein p300%2C transcript variant X4;transcript_id=XM_006521091.4;extra_copy_number=0
CM058255.1	Liftoff	exon	79314377	79314514	.	+	.	ID=exon-XM_006521091.4-12;Parent=rna-XM_006521091.4;Dbxref=GeneID:328572,GenBank:XM_006521091.4,MGI:MGI:1276116;gbkey=mRNA;gene=Ep300;product=E1A binding protein p300%2C transcript variant X4;transcript_id=XM_006521091.4;extra_copy_number=0
CM058255.1	Liftoff	exon	79315142	79315573	.	+	.	ID=exon-XM_006521091.4-13;Parent=rna-XM_006521091.4;Dbxref=GeneID:328572,GenBank:XM_006521091.4,MGI:MGI:1276116;gbkey=mRNA;gene=Ep300;product=E1A binding protein p300%2C transcript variant X4;transcript_id=XM_006521091.4;extra_copy_number=0
CM058255.1	Liftoff	exon	79316332	79316511	.	+	.	ID=exon-XM_006521091.4-14;Parent=rna-XM_006521091.4;Dbxref=GeneID:328572,GenBank:XM_006521091.4,MGI:MGI:1276116;gbkey=mRNA;gene=Ep300;product=E1A binding protein p300%2C transcript variant X4;transcript_id=XM_006521091.4;extra_copy_number=0
CM058255.1	Liftoff	exon	79316632	79316776	.	+	.	ID=exon-XM_006521091.4-15;Parent=rna-XM_006521091.4;Dbxref=GeneID:328572,GenBank:XM_006521091.4,MGI:MGI:1276116;gbkey=mRNA;gene=Ep300;product=E1A binding protein p300%2C transcript variant X4;transcript_id=XM_006521091.4;extra_copy_number=0
CM058255.1	Liftoff	exon	79318040	79318158	.	+	.	ID=exon-XM_006521091.4-16;Parent=rna-XM_006521091.4;Dbxref=GeneID:328572,GenBank:XM_006521091.4,MGI:MGI:1276116;gbkey=mRNA;gene=Ep300;product=E1A binding protein p300%2C transcript variant X4;transcript_id=XM_006521091.4;extra_copy_number=0
CM058255.1	Liftoff	exon	79319655	79319894	.	+	.	ID=exon-XM_006521091.4-17;Parent=rna-XM_006521091.4;Dbxref=GeneID:328572,GenBank:XM_006521091.4,MGI:MGI:1276116;gbkey=mRNA;gene=Ep300;product=E1A binding protein p300%2C transcript variant X4;transcript_id=XM_006521091.4;extra_copy_number=0
CM058255.1	Liftoff	exon	79320465	79320553	.	+	.	ID=exon-XM_006521091.4-18;Parent=rna-XM_006521091.4;Dbxref=GeneID:328572,GenBank:XM_006521091.4,MGI:MGI:1276116;gbkey=mRNA;gene=Ep300;product=E1A binding protein p300%2C transcript variant X4;transcript_id=XM_006521091.4;extra_copy_number=0
CM058255.1	Liftoff	exon	79322015	79322125	.	+	.	ID=exon-XM_006521091.4-19;Parent=rna-XM_006521091.4;Dbxref=GeneID:328572,GenBank:XM_006521091.4,MGI:MGI:1276116;gbkey=mRNA;gene=Ep300;product=E1A binding protein p300%2C transcript variant X4;transcript_id=XM_006521091.4;extra_copy_number=0
CM058255.1	Liftoff	exon	79324219	79324275	.	+	.	ID=exon-XM_006521091.4-20;Parent=rna-XM_006521091.4;Dbxref=GeneID:328572,GenBank:XM_006521091.4,MGI:MGI:1276116;gbkey=mRNA;gene=Ep300;product=E1A binding protein p300%2C transcript variant X4;transcript_id=XM_006521091.4;extra_copy_number=0
CM058255.1	Liftoff	exon	79324807	79324884	.	+	.	ID=exon-XM_006521091.4-21;Parent=rna-XM_006521091.4;Dbxref=GeneID:328572,GenBank:XM_006521091.4,MGI:MGI:1276116;gbkey=mRNA;gene=Ep300;product=E1A binding protein p300%2C transcript variant X4;transcript_id=XM_006521091.4;extra_copy_number=0
CM058255.1	Liftoff	exon	79327021	79327088	.	+	.	ID=exon-XM_006521091.4-22;Parent=rna-XM_006521091.4;Dbxref=GeneID:328572,GenBank:XM_006521091.4,MGI:MGI:1276116;gbkey=mRNA;gene=Ep300;product=E1A binding protein p300%2C transcript variant X4;transcript_id=XM_006521091.4;extra_copy_number=0
CM058255.1	Liftoff	exon	79327782	79327932	.	+	.	ID=exon-XM_006521091.4-23;Parent=rna-XM_006521091.4;Dbxref=GeneID:328572,GenBank:XM_006521091.4,MGI:MGI:1276116;gbkey=mRNA;gene=Ep300;product=E1A binding protein p300%2C transcript variant X4;transcript_id=XM_006521091.4;extra_copy_number=0
CM058255.1	Liftoff	exon	79328036	79328182	.	+	.	ID=exon-XM_006521091.4-24;Parent=rna-XM_006521091.4;Dbxref=GeneID:328572,GenBank:XM_006521091.4,MGI:MGI:1276116;gbkey=mRNA;gene=Ep300;product=E1A binding protein p300%2C transcript variant X4;transcript_id=XM_006521091.4;extra_copy_number=0
CM058255.1	Liftoff	exon	79328481	79328594	.	+	.	ID=exon-XM_006521091.4-25;Parent=rna-XM_006521091.4;Dbxref=GeneID:328572,GenBank:XM_006521091.4,MGI:MGI:1276116;gbkey=mRNA;gene=Ep300;product=E1A binding protein p300%2C transcript variant X4;transcript_id=XM_006521091.4;extra_copy_number=0
CM058255.1	Liftoff	exon	79329301	79329466	.	+	.	ID=exon-XM_006521091.4-26;Parent=rna-XM_006521091.4;Dbxref=GeneID:328572,GenBank:XM_006521091.4,MGI:MGI:1276116;gbkey=mRNA;gene=Ep300;product=E1A binding protein p300%2C transcript variant X4;transcript_id=XM_006521091.4;extra_copy_number=0
CM058255.1	Liftoff	exon	79331068	79331232	.	+	.	ID=exon-XM_006521091.4-27;Parent=rna-XM_006521091.4;Dbxref=GeneID:328572,GenBank:XM_006521091.4,MGI:MGI:1276116;gbkey=mRNA;gene=Ep300;product=E1A binding protein p300%2C transcript variant X4;transcript_id=XM_006521091.4;extra_copy_number=0
CM058255.1	Liftoff	exon	79332916	79333077	.	+	.	ID=exon-XM_006521091.4-28;Parent=rna-XM_006521091.4;Dbxref=GeneID:328572,GenBank:XM_006521091.4,MGI:MGI:1276116;gbkey=mRNA;gene=Ep300;product=E1A binding protein p300%2C transcript variant X4;transcript_id=XM_006521091.4;extra_copy_number=0
CM058255.1	Liftoff	exon	79336380	79336661	.	+	.	ID=exon-XM_006521091.4-29;Parent=rna-XM_006521091.4;Dbxref=GeneID:328572,GenBank:XM_006521091.4,MGI:MGI:1276116;gbkey=mRNA;gene=Ep300;product=E1A binding protein p300%2C transcript variant X4;transcript_id=XM_006521091.4;extra_copy_number=0
CM058255.1	Liftoff	exon	79336843	79340113	.	+	.	ID=exon-XM_006521091.4-30;Parent=rna-XM_006521091.4;Dbxref=GeneID:328572,GenBank:XM_006521091.4,MGI:MGI:1276116;gbkey=mRNA;gene=Ep300;product=E1A binding protein p300%2C transcript variant X4;transcript_id=XM_006521091.4;extra_copy_number=0
CM058255.1	Liftoff	CDS	79274528	79274621	.	+	.	ID=cds-XP_006521154.1;Parent=rna-XM_006521091.4;Dbxref=GeneID:328572,GenBank:XP_006521154.1,MGI:MGI:1276116;Name=XP_006521154.1;gbkey=CDS;gene=Ep300;product=histone acetyltransferase p300 isoform X4;protein_id=XP_006521154.1;extra_copy_number=0
CM058255.1	Liftoff	CDS	79288947	79289584	.	+	.	ID=cds-XP_006521154.1;Parent=rna-XM_006521091.4;Dbxref=GeneID:328572,GenBank:XP_006521154.1,MGI:MGI:1276116;Name=XP_006521154.1;gbkey=CDS;gene=Ep300;product=histone acetyltransferase p300 isoform X4;protein_id=XP_006521154.1;extra_copy_number=0
CM058255.1	Liftoff	CDS	79296236	79296412	.	+	.	ID=cds-XP_006521154.1;Parent=rna-XM_006521091.4;Dbxref=GeneID:328572,GenBank:XP_006521154.1,MGI:MGI:1276116;Name=XP_006521154.1;gbkey=CDS;gene=Ep300;product=histone acetyltransferase p300 isoform X4;protein_id=XP_006521154.1;extra_copy_number=0
CM058255.1	Liftoff	CDS	79298394	79298655	.	+	.	ID=cds-XP_006521154.1;Parent=rna-XM_006521091.4;Dbxref=GeneID:328572,GenBank:XP_006521154.1,MGI:MGI:1276116;Name=XP_006521154.1;gbkey=CDS;gene=Ep300;product=histone acetyltransferase p300 isoform X4;protein_id=XP_006521154.1;extra_copy_number=0
CM058255.1	Liftoff	CDS	79299449	79299562	.	+	.	ID=cds-XP_006521154.1;Parent=rna-XM_006521091.4;Dbxref=GeneID:328572,GenBank:XP_006521154.1,MGI:MGI:1276116;Name=XP_006521154.1;gbkey=CDS;gene=Ep300;product=histone acetyltransferase p300 isoform X4;protein_id=XP_006521154.1;extra_copy_number=0
CM058255.1	Liftoff	CDS	79301209	79301454	.	+	.	ID=cds-XP_006521154.1;Parent=rna-XM_006521091.4;Dbxref=GeneID:328572,GenBank:XP_006521154.1,MGI:MGI:1276116;Name=XP_006521154.1;gbkey=CDS;gene=Ep300;product=histone acetyltransferase p300 isoform X4;protein_id=XP_006521154.1;extra_copy_number=0
CM058255.1	Liftoff	CDS	79304071	79304164	.	+	.	ID=cds-XP_006521154.1;Parent=rna-XM_006521091.4;Dbxref=GeneID:328572,GenBank:XP_006521154.1,MGI:MGI:1276116;Name=XP_006521154.1;gbkey=CDS;gene=Ep300;product=histone acetyltransferase p300 isoform X4;protein_id=XP_006521154.1;extra_copy_number=0
CM058255.1	Liftoff	CDS	79308039	79308156	.	+	.	ID=cds-XP_006521154.1;Parent=rna-XM_006521091.4;Dbxref=GeneID:328572,GenBank:XP_006521154.1,MGI:MGI:1276116;Name=XP_006521154.1;gbkey=CDS;gene=Ep300;product=histone acetyltransferase p300 isoform X4;protein_id=XP_006521154.1;extra_copy_number=0
CM058255.1	Liftoff	CDS	79309101	79309275	.	+	.	ID=cds-XP_006521154.1;Parent=rna-XM_006521091.4;Dbxref=GeneID:328572,GenBank:XP_006521154.1,MGI:MGI:1276116;Name=XP_006521154.1;gbkey=CDS;gene=Ep300;product=histone acetyltransferase p300 isoform X4;protein_id=XP_006521154.1;extra_copy_number=0
CM058255.1	Liftoff	CDS	79311487	79311564	.	+	.	ID=cds-XP_006521154.1;Parent=rna-XM_006521091.4;Dbxref=GeneID:328572,GenBank:XP_006521154.1,MGI:MGI:1276116;Name=XP_006521154.1;gbkey=CDS;gene=Ep300;product=histone acetyltransferase p300 isoform X4;protein_id=XP_006521154.1;extra_copy_number=0
CM058255.1	Liftoff	CDS	79312564	79312673	.	+	.	ID=cds-XP_006521154.1;Parent=rna-XM_006521091.4;Dbxref=GeneID:328572,GenBank:XP_006521154.1,MGI:MGI:1276116;Name=XP_006521154.1;gbkey=CDS;gene=Ep300;product=histone acetyltransferase p300 isoform X4;protein_id=XP_006521154.1;extra_copy_number=0
CM058255.1	Liftoff	CDS	79314377	79314514	.	+	.	ID=cds-XP_006521154.1;Parent=rna-XM_006521091.4;Dbxref=GeneID:328572,GenBank:XP_006521154.1,MGI:MGI:1276116;Name=XP_006521154.1;gbkey=CDS;gene=Ep300;product=histone acetyltransferase p300 isoform X4;protein_id=XP_006521154.1;extra_copy_number=0
CM058255.1	Liftoff	CDS	79315142	79315573	.	+	.	ID=cds-XP_006521154.1;Parent=rna-XM_006521091.4;Dbxref=GeneID:328572,GenBank:XP_006521154.1,MGI:MGI:1276116;Name=XP_006521154.1;gbkey=CDS;gene=Ep300;product=histone acetyltransferase p300 isoform X4;protein_id=XP_006521154.1;extra_copy_number=0
CM058255.1	Liftoff	CDS	79316332	79316511	.	+	.	ID=cds-XP_006521154.1;Parent=rna-XM_006521091.4;Dbxref=GeneID:328572,GenBank:XP_006521154.1,MGI:MGI:1276116;Name=XP_006521154.1;gbkey=CDS;gene=Ep300;product=histone acetyltransferase p300 isoform X4;protein_id=XP_006521154.1;extra_copy_number=0
CM058255.1	Liftoff	CDS	79316632	79316776	.	+	.	ID=cds-XP_006521154.1;Parent=rna-XM_006521091.4;Dbxref=GeneID:328572,GenBank:XP_006521154.1,MGI:MGI:1276116;Name=XP_006521154.1;gbkey=CDS;gene=Ep300;product=histone acetyltransferase p300 isoform X4;protein_id=XP_006521154.1;extra_copy_number=0
CM058255.1	Liftoff	CDS	79318040	79318158	.	+	.	ID=cds-XP_006521154.1;Parent=rna-XM_006521091.4;Dbxref=GeneID:328572,GenBank:XP_006521154.1,MGI:MGI:1276116;Name=XP_006521154.1;gbkey=CDS;gene=Ep300;product=histone acetyltransferase p300 isoform X4;protein_id=XP_006521154.1;extra_copy_number=0
CM058255.1	Liftoff	CDS	79319655	79319894	.	+	.	ID=cds-XP_006521154.1;Parent=rna-XM_006521091.4;Dbxref=GeneID:328572,GenBank:XP_006521154.1,MGI:MGI:1276116;Name=XP_006521154.1;gbkey=CDS;gene=Ep300;product=histone acetyltransferase p300 isoform X4;protein_id=XP_006521154.1;extra_copy_number=0
CM058255.1	Liftoff	CDS	79320465	79320553	.	+	.	ID=cds-XP_006521154.1;Parent=rna-XM_006521091.4;Dbxref=GeneID:328572,GenBank:XP_006521154.1,MGI:MGI:1276116;Name=XP_006521154.1;gbkey=CDS;gene=Ep300;product=histone acetyltransferase p300 isoform X4;protein_id=XP_006521154.1;extra_copy_number=0
CM058255.1	Liftoff	CDS	79322015	79322125	.	+	.	ID=cds-XP_006521154.1;Parent=rna-XM_006521091.4;Dbxref=GeneID:328572,GenBank:XP_006521154.1,MGI:MGI:1276116;Name=XP_006521154.1;gbkey=CDS;gene=Ep300;product=histone acetyltransferase p300 isoform X4;protein_id=XP_006521154.1;extra_copy_number=0
CM058255.1	Liftoff	CDS	79324219	79324275	.	+	.	ID=cds-XP_006521154.1;Parent=rna-XM_006521091.4;Dbxref=GeneID:328572,GenBank:XP_006521154.1,MGI:MGI:1276116;Name=XP_006521154.1;gbkey=CDS;gene=Ep300;product=histone acetyltransferase p300 isoform X4;protein_id=XP_006521154.1;extra_copy_number=0
CM058255.1	Liftoff	CDS	79324807	79324884	.	+	.	ID=cds-XP_006521154.1;Parent=rna-XM_006521091.4;Dbxref=GeneID:328572,GenBank:XP_006521154.1,MGI:MGI:1276116;Name=XP_006521154.1;gbkey=CDS;gene=Ep300;product=histone acetyltransferase p300 isoform X4;protein_id=XP_006521154.1;extra_copy_number=0
CM058255.1	Liftoff	CDS	79327021	79327088	.	+	.	ID=cds-XP_006521154.1;Parent=rna-XM_006521091.4;Dbxref=GeneID:328572,GenBank:XP_006521154.1,MGI:MGI:1276116;Name=XP_006521154.1;gbkey=CDS;gene=Ep300;product=histone acetyltransferase p300 isoform X4;protein_id=XP_006521154.1;extra_copy_number=0
CM058255.1	Liftoff	CDS	79327782	79327932	.	+	.	ID=cds-XP_006521154.1;Parent=rna-XM_006521091.4;Dbxref=GeneID:328572,GenBank:XP_006521154.1,MGI:MGI:1276116;Name=XP_006521154.1;gbkey=CDS;gene=Ep300;product=histone acetyltransferase p300 isoform X4;protein_id=XP_006521154.1;extra_copy_number=0
CM058255.1	Liftoff	CDS	79328036	79328182	.	+	.	ID=cds-XP_006521154.1;Parent=rna-XM_006521091.4;Dbxref=GeneID:328572,GenBank:XP_006521154.1,MGI:MGI:1276116;Name=XP_006521154.1;gbkey=CDS;gene=Ep300;product=histone acetyltransferase p300 isoform X4;protein_id=XP_006521154.1;extra_copy_number=0
CM058255.1	Liftoff	CDS	79328481	79328594	.	+	.	ID=cds-XP_006521154.1;Parent=rna-XM_006521091.4;Dbxref=GeneID:328572,GenBank:XP_006521154.1,MGI:MGI:1276116;Name=XP_006521154.1;gbkey=CDS;gene=Ep300;product=histone acetyltransferase p300 isoform X4;protein_id=XP_006521154.1;extra_copy_number=0
CM058255.1	Liftoff	CDS	79329301	79329466	.	+	.	ID=cds-XP_006521154.1;Parent=rna-XM_006521091.4;Dbxref=GeneID:328572,GenBank:XP_006521154.1,MGI:MGI:1276116;Name=XP_006521154.1;gbkey=CDS;gene=Ep300;product=histone acetyltransferase p300 isoform X4;protein_id=XP_006521154.1;extra_copy_number=0
CM058255.1	Liftoff	CDS	79331068	79331232	.	+	.	ID=cds-XP_006521154.1;Parent=rna-XM_006521091.4;Dbxref=GeneID:328572,GenBank:XP_006521154.1,MGI:MGI:1276116;Name=XP_006521154.1;gbkey=CDS;gene=Ep300;product=histone acetyltransferase p300 isoform X4;protein_id=XP_006521154.1;extra_copy_number=0
CM058255.1	Liftoff	CDS	79332916	79333077	.	+	.	ID=cds-XP_006521154.1;Parent=rna-XM_006521091.4;Dbxref=GeneID:328572,GenBank:XP_006521154.1,MGI:MGI:1276116;Name=XP_006521154.1;gbkey=CDS;gene=Ep300;product=histone acetyltransferase p300 isoform X4;protein_id=XP_006521154.1;extra_copy_number=0
CM058255.1	Liftoff	CDS	79336380	79336661	.	+	.	ID=cds-XP_006521154.1;Parent=rna-XM_006521091.4;Dbxref=GeneID:328572,GenBank:XP_006521154.1,MGI:MGI:1276116;Name=XP_006521154.1;gbkey=CDS;gene=Ep300;product=histone acetyltransferase p300 isoform X4;protein_id=XP_006521154.1;extra_copy_number=0
CM058255.1	Liftoff	CDS	79336843	79339023	.	+	.	ID=cds-XP_006521154.1;Parent=rna-XM_006521091.4;Dbxref=GeneID:328572,GenBank:XP_006521154.1,MGI:MGI:1276116;Name=XP_006521154.1;gbkey=CDS;gene=Ep300;product=histone acetyltransferase p300 isoform X4;protein_id=XP_006521154.1;extra_copy_number=0
CM058255.1	Liftoff	gene	79280130	79280238	.	+	.	ID=gene-Gm22067;Dbxref=GeneID:115488600,MGI:MGI:5451844;Name=Gm22067;description=predicted gene%2C 22067;gbkey=Gene;gene=Gm22067;gene_biotype=snRNA;coverage=1.0;sequence_ID=1.0;extra_copy_number=0;copy_num_ID=gene-Gm22067_0
CM058255.1	Liftoff	snRNA	79280130	79280238	.	+	.	ID=rna-XR_004939132.1;Parent=gene-Gm22067;Dbxref=GeneID:115488600,RFAM:RF00026,GenBank:XR_004939132.1,MGI:MGI:5451844;Name=XR_004939132.1;gbkey=ncRNA;gene=Gm22067;inference=COORDINATES: profile:INFERNAL:1.1.1;product=U6 spliceosomal RNA;transcript_id=XR_004939132.1;extra_copy_number=0
CM058255.1	Liftoff	exon	79280130	79280238	.	+	.	ID=exon-XR_004939132.1-1;Parent=rna-XR_004939132.1;Dbxref=GeneID:115488600,RFAM:RF00026,GenBank:XR_004939132.1,MGI:MGI:5451844;gbkey=ncRNA;gene=Gm22067;inference=COORDINATES: profile:INFERNAL:1.1.1;product=U6 spliceosomal RNA;transcript_id=XR_004939132.1;extra_copy_number=0
CM058255.1	Liftoff	gene	79351931	79376358	.	+	.	ID=gene-L3mbtl2;Dbxref=GeneID:214669,MGI:MGI:2443584;Name=L3mbtl2;description=L3MBTL2 polycomb repressive complex 1 subunit;gbkey=Gene;gene=L3mbtl2;gene_biotype=protein_coding;gene_synonym=4732493N06Rik,M4mbt;coverage=1.0;sequence_ID=1.0;valid_ORFs=3;extra_copy_number=0;copy_num_ID=gene-L3mbtl2_0
CM058255.1	Liftoff	mRNA	79351931	79376358	.	+	.	ID=rna-NM_001289711.1;Parent=gene-L3mbtl2;Dbxref=GeneID:214669,GenBank:NM_001289711.1,MGI:MGI:2443584;Name=NM_001289711.1;gbkey=mRNA;gene=L3mbtl2;product=L3MBTL2 polycomb repressive complex 1 subunit%2C transcript variant 1;transcript_id=NM_001289711.1;matches_ref_protein=True;valid_ORF=True;extra_copy_number=0
CM058255.1	Liftoff	exon	79351931	79352066	.	+	.	ID=exon-NM_001289711.1-1;Parent=rna-NM_001289711.1;Dbxref=GeneID:214669,GenBank:NM_001289711.1,MGI:MGI:2443584;gbkey=mRNA;gene=L3mbtl2;product=L3MBTL2 polycomb repressive complex 1 subunit%2C transcript variant 1;transcript_id=NM_001289711.1;extra_copy_number=0
CM058255.1	Liftoff	exon	79355201	79355438	.	+	.	ID=exon-NM_001289711.1-2;Parent=rna-NM_001289711.1;Dbxref=GeneID:214669,GenBank:NM_001289711.1,MGI:MGI:2443584;gbkey=mRNA;gene=L3mbtl2;product=L3MBTL2 polycomb repressive complex 1 subunit%2C transcript variant 1;transcript_id=NM_001289711.1;extra_copy_number=0
CM058255.1	Liftoff	exon	79356672	79356805	.	+	.	ID=exon-NM_001289711.1-3;Parent=rna-NM_001289711.1;Dbxref=GeneID:214669,GenBank:NM_001289711.1,MGI:MGI:2443584;gbkey=mRNA;gene=L3mbtl2;product=L3MBTL2 polycomb repressive complex 1 subunit%2C transcript variant 1;transcript_id=NM_001289711.1;extra_copy_number=0
CM058255.1	Liftoff	exon	79358169	79358292	.	+	.	ID=exon-NM_001289711.1-4;Parent=rna-NM_001289711.1;Dbxref=GeneID:214669,GenBank:NM_001289711.1,MGI:MGI:2443584;gbkey=mRNA;gene=L3mbtl2;product=L3MBTL2 polycomb repressive complex 1 subunit%2C transcript variant 1;transcript_id=NM_001289711.1;extra_copy_number=0
CM058255.1	Liftoff	exon	79359110	79359189	.	+	.	ID=exon-NM_001289711.1-5;Parent=rna-NM_001289711.1;Dbxref=GeneID:214669,GenBank:NM_001289711.1,MGI:MGI:2443584;gbkey=mRNA;gene=L3mbtl2;product=L3MBTL2 polycomb repressive complex 1 subunit%2C transcript variant 1;transcript_id=NM_001289711.1;extra_copy_number=0
CM058255.1	Liftoff	exon	79363558	79363675	.	+	.	ID=exon-NM_001289711.1-6;Parent=rna-NM_001289711.1;Dbxref=GeneID:214669,GenBank:NM_001289711.1,MGI:MGI:2443584;gbkey=mRNA;gene=L3mbtl2;product=L3MBTL2 polycomb repressive complex 1 subunit%2C transcript variant 1;transcript_id=NM_001289711.1;extra_copy_number=0
CM058255.1	Liftoff	exon	79364301	79364435	.	+	.	ID=exon-NM_001289711.1-7;Parent=rna-NM_001289711.1;Dbxref=GeneID:214669,GenBank:NM_001289711.1,MGI:MGI:2443584;gbkey=mRNA;gene=L3mbtl2;product=L3MBTL2 polycomb repressive complex 1 subunit%2C transcript variant 1;transcript_id=NM_001289711.1;extra_copy_number=0
CM058255.1	Liftoff	exon	79364868	79364956	.	+	.	ID=exon-NM_001289711.1-8;Parent=rna-NM_001289711.1;Dbxref=GeneID:214669,GenBank:NM_001289711.1,MGI:MGI:2443584;gbkey=mRNA;gene=L3mbtl2;product=L3MBTL2 polycomb repressive complex 1 subunit%2C transcript variant 1;transcript_id=NM_001289711.1;extra_copy_number=0
CM058255.1	Liftoff	exon	79369963	79370194	.	+	.	ID=exon-NM_001289711.1-9;Parent=rna-NM_001289711.1;Dbxref=GeneID:214669,GenBank:NM_001289711.1,MGI:MGI:2443584;gbkey=mRNA;gene=L3mbtl2;product=L3MBTL2 polycomb repressive complex 1 subunit%2C transcript variant 1;transcript_id=NM_001289711.1;extra_copy_number=0
CM058255.1	Liftoff	exon	79370614	79370690	.	+	.	ID=exon-NM_001289711.1-10;Parent=rna-NM_001289711.1;Dbxref=GeneID:214669,GenBank:NM_001289711.1,MGI:MGI:2443584;gbkey=mRNA;gene=L3mbtl2;product=L3MBTL2 polycomb repressive complex 1 subunit%2C transcript variant 1;transcript_id=NM_001289711.1;extra_copy_number=0
CM058255.1	Liftoff	exon	79370996	79371100	.	+	.	ID=exon-NM_001289711.1-11;Parent=rna-NM_001289711.1;Dbxref=GeneID:214669,GenBank:NM_001289711.1,MGI:MGI:2443584;gbkey=mRNA;gene=L3mbtl2;product=L3MBTL2 polycomb repressive complex 1 subunit%2C transcript variant 1;transcript_id=NM_001289711.1;extra_copy_number=0
CM058255.1	Liftoff	exon	79371886	79372033	.	+	.	ID=exon-NM_001289711.1-12;Parent=rna-NM_001289711.1;Dbxref=GeneID:214669,GenBank:NM_001289711.1,MGI:MGI:2443584;gbkey=mRNA;gene=L3mbtl2;product=L3MBTL2 polycomb repressive complex 1 subunit%2C transcript variant 1;transcript_id=NM_001289711.1;extra_copy_number=0
CM058255.1	Liftoff	exon	79372344	79372426	.	+	.	ID=exon-NM_001289711.1-13;Parent=rna-NM_001289711.1;Dbxref=GeneID:214669,GenBank:NM_001289711.1,MGI:MGI:2443584;gbkey=mRNA;gene=L3mbtl2;product=L3MBTL2 polycomb repressive complex 1 subunit%2C transcript variant 1;transcript_id=NM_001289711.1;extra_copy_number=0
CM058255.1	Liftoff	exon	79372757	79372991	.	+	.	ID=exon-NM_001289711.1-14;Parent=rna-NM_001289711.1;Dbxref=GeneID:214669,GenBank:NM_001289711.1,MGI:MGI:2443584;gbkey=mRNA;gene=L3mbtl2;product=L3MBTL2 polycomb repressive complex 1 subunit%2C transcript variant 1;transcript_id=NM_001289711.1;extra_copy_number=0
CM058255.1	Liftoff	exon	79373424	79373489	.	+	.	ID=exon-NM_001289711.1-15;Parent=rna-NM_001289711.1;Dbxref=GeneID:214669,GenBank:NM_001289711.1,MGI:MGI:2443584;gbkey=mRNA;gene=L3mbtl2;product=L3MBTL2 polycomb repressive complex 1 subunit%2C transcript variant 1;transcript_id=NM_001289711.1;extra_copy_number=0
CM058255.1	Liftoff	exon	79374254	79374364	.	+	.	ID=exon-NM_001289711.1-16;Parent=rna-NM_001289711.1;Dbxref=GeneID:214669,GenBank:NM_001289711.1,MGI:MGI:2443584;gbkey=mRNA;gene=L3mbtl2;product=L3MBTL2 polycomb repressive complex 1 subunit%2C transcript variant 1;transcript_id=NM_001289711.1;extra_copy_number=0
CM058255.1	Liftoff	exon	79374983	79375034	.	+	.	ID=exon-NM_001289711.1-17;Parent=rna-NM_001289711.1;Dbxref=GeneID:214669,GenBank:NM_001289711.1,MGI:MGI:2443584;gbkey=mRNA;gene=L3mbtl2;product=L3MBTL2 polycomb repressive complex 1 subunit%2C transcript variant 1;transcript_id=NM_001289711.1;extra_copy_number=0
CM058255.1	Liftoff	exon	79375889	79376358	.	+	.	ID=exon-NM_001289711.1-18;Parent=rna-NM_001289711.1;Dbxref=GeneID:214669,GenBank:NM_001289711.1,MGI:MGI:2443584;gbkey=mRNA;gene=L3mbtl2;product=L3MBTL2 polycomb repressive complex 1 subunit%2C transcript variant 1;transcript_id=NM_001289711.1;extra_copy_number=0
CM058255.1	Liftoff	CDS	79352043	79352066	.	+	.	ID=cds-NP_001276640.1;Parent=rna-NM_001289711.1;Dbxref=CCDS:CCDS79394.1,GeneID:214669,GenBank:NP_001276640.1,MGI:MGI:2443584;Name=NP_001276640.1;Note=isoform 1 is encoded by transcript variant 1;gbkey=CDS;gene=L3mbtl2;product=lethal(3)malignant brain tumor-like protein 2 isoform 1;protein_id=NP_001276640.1;extra_copy_number=0
CM058255.1	Liftoff	CDS	79355201	79355438	.	+	.	ID=cds-NP_001276640.1;Parent=rna-NM_001289711.1;Dbxref=CCDS:CCDS79394.1,GeneID:214669,GenBank:NP_001276640.1,MGI:MGI:2443584;Name=NP_001276640.1;Note=isoform 1 is encoded by transcript variant 1;gbkey=CDS;gene=L3mbtl2;product=lethal(3)malignant brain tumor-like protein 2 isoform 1;protein_id=NP_001276640.1;extra_copy_number=0
CM058255.1	Liftoff	CDS	79356672	79356805	.	+	.	ID=cds-NP_001276640.1;Parent=rna-NM_001289711.1;Dbxref=CCDS:CCDS79394.1,GeneID:214669,GenBank:NP_001276640.1,MGI:MGI:2443584;Name=NP_001276640.1;Note=isoform 1 is encoded by transcript variant 1;gbkey=CDS;gene=L3mbtl2;product=lethal(3)malignant brain tumor-like protein 2 isoform 1;protein_id=NP_001276640.1;extra_copy_number=0
CM058255.1	Liftoff	CDS	79358169	79358292	.	+	.	ID=cds-NP_001276640.1;Parent=rna-NM_001289711.1;Dbxref=CCDS:CCDS79394.1,GeneID:214669,GenBank:NP_001276640.1,MGI:MGI:2443584;Name=NP_001276640.1;Note=isoform 1 is encoded by transcript variant 1;gbkey=CDS;gene=L3mbtl2;product=lethal(3)malignant brain tumor-like protein 2 isoform 1;protein_id=NP_001276640.1;extra_copy_number=0
CM058255.1	Liftoff	CDS	79359110	79359189	.	+	.	ID=cds-NP_001276640.1;Parent=rna-NM_001289711.1;Dbxref=CCDS:CCDS79394.1,GeneID:214669,GenBank:NP_001276640.1,MGI:MGI:2443584;Name=NP_001276640.1;Note=isoform 1 is encoded by transcript variant 1;gbkey=CDS;gene=L3mbtl2;product=lethal(3)malignant brain tumor-like protein 2 isoform 1;protein_id=NP_001276640.1;extra_copy_number=0
CM058255.1	Liftoff	CDS	79363558	79363675	.	+	.	ID=cds-NP_001276640.1;Parent=rna-NM_001289711.1;Dbxref=CCDS:CCDS79394.1,GeneID:214669,GenBank:NP_001276640.1,MGI:MGI:2443584;Name=NP_001276640.1;Note=isoform 1 is encoded by transcript variant 1;gbkey=CDS;gene=L3mbtl2;product=lethal(3)malignant brain tumor-like protein 2 isoform 1;protein_id=NP_001276640.1;extra_copy_number=0
CM058255.1	Liftoff	CDS	79364301	79364435	.	+	.	ID=cds-NP_001276640.1;Parent=rna-NM_001289711.1;Dbxref=CCDS:CCDS79394.1,GeneID:214669,GenBank:NP_001276640.1,MGI:MGI:2443584;Name=NP_001276640.1;Note=isoform 1 is encoded by transcript variant 1;gbkey=CDS;gene=L3mbtl2;product=lethal(3)malignant brain tumor-like protein 2 isoform 1;protein_id=NP_001276640.1;extra_copy_number=0
CM058255.1	Liftoff	CDS	79364868	79364956	.	+	.	ID=cds-NP_001276640.1;Parent=rna-NM_001289711.1;Dbxref=CCDS:CCDS79394.1,GeneID:214669,GenBank:NP_001276640.1,MGI:MGI:2443584;Name=NP_001276640.1;Note=isoform 1 is encoded by transcript variant 1;gbkey=CDS;gene=L3mbtl2;product=lethal(3)malignant brain tumor-like protein 2 isoform 1;protein_id=NP_001276640.1;extra_copy_number=0
CM058255.1	Liftoff	CDS	79369963	79370194	.	+	.	ID=cds-NP_001276640.1;Parent=rna-NM_001289711.1;Dbxref=CCDS:CCDS79394.1,GeneID:214669,GenBank:NP_001276640.1,MGI:MGI:2443584;Name=NP_001276640.1;Note=isoform 1 is encoded by transcript variant 1;gbkey=CDS;gene=L3mbtl2;product=lethal(3)malignant brain tumor-like protein 2 isoform 1;protein_id=NP_001276640.1;extra_copy_number=0
CM058255.1	Liftoff	CDS	79370614	79370690	.	+	.	ID=cds-NP_001276640.1;Parent=rna-NM_001289711.1;Dbxref=CCDS:CCDS79394.1,GeneID:214669,GenBank:NP_001276640.1,MGI:MGI:2443584;Name=NP_001276640.1;Note=isoform 1 is encoded by transcript variant 1;gbkey=CDS;gene=L3mbtl2;product=lethal(3)malignant brain tumor-like protein 2 isoform 1;protein_id=NP_001276640.1;extra_copy_number=0
CM058255.1	Liftoff	CDS	79370996	79371100	.	+	.	ID=cds-NP_001276640.1;Parent=rna-NM_001289711.1;Dbxref=CCDS:CCDS79394.1,GeneID:214669,GenBank:NP_001276640.1,MGI:MGI:2443584;Name=NP_001276640.1;Note=isoform 1 is encoded by transcript variant 1;gbkey=CDS;gene=L3mbtl2;product=lethal(3)malignant brain tumor-like protein 2 isoform 1;protein_id=NP_001276640.1;extra_copy_number=0
CM058255.1	Liftoff	CDS	79371886	79372033	.	+	.	ID=cds-NP_001276640.1;Parent=rna-NM_001289711.1;Dbxref=CCDS:CCDS79394.1,GeneID:214669,GenBank:NP_001276640.1,MGI:MGI:2443584;Name=NP_001276640.1;Note=isoform 1 is encoded by transcript variant 1;gbkey=CDS;gene=L3mbtl2;product=lethal(3)malignant brain tumor-like protein 2 isoform 1;protein_id=NP_001276640.1;extra_copy_number=0
CM058255.1	Liftoff	CDS	79372344	79372426	.	+	.	ID=cds-NP_001276640.1;Parent=rna-NM_001289711.1;Dbxref=CCDS:CCDS79394.1,GeneID:214669,GenBank:NP_001276640.1,MGI:MGI:2443584;Name=NP_001276640.1;Note=isoform 1 is encoded by transcript variant 1;gbkey=CDS;gene=L3mbtl2;product=lethal(3)malignant brain tumor-like protein 2 isoform 1;protein_id=NP_001276640.1;extra_copy_number=0
CM058255.1	Liftoff	CDS	79372757	79372991	.	+	.	ID=cds-NP_001276640.1;Parent=rna-NM_001289711.1;Dbxref=CCDS:CCDS79394.1,GeneID:214669,GenBank:NP_001276640.1,MGI:MGI:2443584;Name=NP_001276640.1;Note=isoform 1 is encoded by transcript variant 1;gbkey=CDS;gene=L3mbtl2;product=lethal(3)malignant brain tumor-like protein 2 isoform 1;protein_id=NP_001276640.1;extra_copy_number=0
CM058255.1	Liftoff	CDS	79373424	79373489	.	+	.	ID=cds-NP_001276640.1;Parent=rna-NM_001289711.1;Dbxref=CCDS:CCDS79394.1,GeneID:214669,GenBank:NP_001276640.1,MGI:MGI:2443584;Name=NP_001276640.1;Note=isoform 1 is encoded by transcript variant 1;gbkey=CDS;gene=L3mbtl2;product=lethal(3)malignant brain tumor-like protein 2 isoform 1;protein_id=NP_001276640.1;extra_copy_number=0
CM058255.1	Liftoff	CDS	79374254	79374364	.	+	.	ID=cds-NP_001276640.1;Parent=rna-NM_001289711.1;Dbxref=CCDS:CCDS79394.1,GeneID:214669,GenBank:NP_001276640.1,MGI:MGI:2443584;Name=NP_001276640.1;Note=isoform 1 is encoded by transcript variant 1;gbkey=CDS;gene=L3mbtl2;product=lethal(3)malignant brain tumor-like protein 2 isoform 1;protein_id=NP_001276640.1;extra_copy_number=0
CM058255.1	Liftoff	CDS	79374983	79375034	.	+	.	ID=cds-NP_001276640.1;Parent=rna-NM_001289711.1;Dbxref=CCDS:CCDS79394.1,GeneID:214669,GenBank:NP_001276640.1,MGI:MGI:2443584;Name=NP_001276640.1;Note=isoform 1 is encoded by transcript variant 1;gbkey=CDS;gene=L3mbtl2;product=lethal(3)malignant brain tumor-like protein 2 isoform 1;protein_id=NP_001276640.1;extra_copy_number=0
CM058255.1	Liftoff	CDS	79375889	79376057	.	+	.	ID=cds-NP_001276640.1;Parent=rna-NM_001289711.1;Dbxref=CCDS:CCDS79394.1,GeneID:214669,GenBank:NP_001276640.1,MGI:MGI:2443584;Name=NP_001276640.1;Note=isoform 1 is encoded by transcript variant 1;gbkey=CDS;gene=L3mbtl2;product=lethal(3)malignant brain tumor-like protein 2 isoform 1;protein_id=NP_001276640.1;extra_copy_number=0
CM058255.1	Liftoff	mRNA	79351931	79376358	.	+	.	ID=rna-NM_001289712.1;Parent=gene-L3mbtl2;Dbxref=GeneID:214669,GenBank:NM_001289712.1,MGI:MGI:2443584;Name=NM_001289712.1;gbkey=mRNA;gene=L3mbtl2;product=L3MBTL2 polycomb repressive complex 1 subunit%2C transcript variant 3;transcript_id=NM_001289712.1;matches_ref_protein=True;valid_ORF=True;extra_copy_number=0
CM058255.1	Liftoff	exon	79351931	79352066	.	+	.	ID=exon-NM_001289712.1-1;Parent=rna-NM_001289712.1;Dbxref=GeneID:214669,GenBank:NM_001289712.1,MGI:MGI:2443584;gbkey=mRNA;gene=L3mbtl2;product=L3MBTL2 polycomb repressive complex 1 subunit%2C transcript variant 3;transcript_id=NM_001289712.1;extra_copy_number=0
CM058255.1	Liftoff	exon	79355201	79355438	.	+	.	ID=exon-NM_001289712.1-2;Parent=rna-NM_001289712.1;Dbxref=GeneID:214669,GenBank:NM_001289712.1,MGI:MGI:2443584;gbkey=mRNA;gene=L3mbtl2;product=L3MBTL2 polycomb repressive complex 1 subunit%2C transcript variant 3;transcript_id=NM_001289712.1;extra_copy_number=0
CM058255.1	Liftoff	exon	79356672	79356805	.	+	.	ID=exon-NM_001289712.1-3;Parent=rna-NM_001289712.1;Dbxref=GeneID:214669,GenBank:NM_001289712.1,MGI:MGI:2443584;gbkey=mRNA;gene=L3mbtl2;product=L3MBTL2 polycomb repressive complex 1 subunit%2C transcript variant 3;transcript_id=NM_001289712.1;extra_copy_number=0
CM058255.1	Liftoff	exon	79358169	79358292	.	+	.	ID=exon-NM_001289712.1-4;Parent=rna-NM_001289712.1;Dbxref=GeneID:214669,GenBank:NM_001289712.1,MGI:MGI:2443584;gbkey=mRNA;gene=L3mbtl2;product=L3MBTL2 polycomb repressive complex 1 subunit%2C transcript variant 3;transcript_id=NM_001289712.1;extra_copy_number=0
CM058255.1	Liftoff	exon	79359110	79359189	.	+	.	ID=exon-NM_001289712.1-5;Parent=rna-NM_001289712.1;Dbxref=GeneID:214669,GenBank:NM_001289712.1,MGI:MGI:2443584;gbkey=mRNA;gene=L3mbtl2;product=L3MBTL2 polycomb repressive complex 1 subunit%2C transcript variant 3;transcript_id=NM_001289712.1;extra_copy_number=0
CM058255.1	Liftoff	exon	79363558	79363675	.	+	.	ID=exon-NM_001289712.1-6;Parent=rna-NM_001289712.1;Dbxref=GeneID:214669,GenBank:NM_001289712.1,MGI:MGI:2443584;gbkey=mRNA;gene=L3mbtl2;product=L3MBTL2 polycomb repressive complex 1 subunit%2C transcript variant 3;transcript_id=NM_001289712.1;extra_copy_number=0
CM058255.1	Liftoff	exon	79364301	79364435	.	+	.	ID=exon-NM_001289712.1-7;Parent=rna-NM_001289712.1;Dbxref=GeneID:214669,GenBank:NM_001289712.1,MGI:MGI:2443584;gbkey=mRNA;gene=L3mbtl2;product=L3MBTL2 polycomb repressive complex 1 subunit%2C transcript variant 3;transcript_id=NM_001289712.1;extra_copy_number=0
CM058255.1	Liftoff	exon	79364868	79364956	.	+	.	ID=exon-NM_001289712.1-8;Parent=rna-NM_001289712.1;Dbxref=GeneID:214669,GenBank:NM_001289712.1,MGI:MGI:2443584;gbkey=mRNA;gene=L3mbtl2;product=L3MBTL2 polycomb repressive complex 1 subunit%2C transcript variant 3;transcript_id=NM_001289712.1;extra_copy_number=0
CM058255.1	Liftoff	exon	79369963	79370194	.	+	.	ID=exon-NM_001289712.1-9;Parent=rna-NM_001289712.1;Dbxref=GeneID:214669,GenBank:NM_001289712.1,MGI:MGI:2443584;gbkey=mRNA;gene=L3mbtl2;product=L3MBTL2 polycomb repressive complex 1 subunit%2C transcript variant 3;transcript_id=NM_001289712.1;extra_copy_number=0
CM058255.1	Liftoff	exon	79370614	79370690	.	+	.	ID=exon-NM_001289712.1-10;Parent=rna-NM_001289712.1;Dbxref=GeneID:214669,GenBank:NM_001289712.1,MGI:MGI:2443584;gbkey=mRNA;gene=L3mbtl2;product=L3MBTL2 polycomb repressive complex 1 subunit%2C transcript variant 3;transcript_id=NM_001289712.1;extra_copy_number=0
CM058255.1	Liftoff	exon	79370996	79371100	.	+	.	ID=exon-NM_001289712.1-11;Parent=rna-NM_001289712.1;Dbxref=GeneID:214669,GenBank:NM_001289712.1,MGI:MGI:2443584;gbkey=mRNA;gene=L3mbtl2;product=L3MBTL2 polycomb repressive complex 1 subunit%2C transcript variant 3;transcript_id=NM_001289712.1;extra_copy_number=0
CM058255.1	Liftoff	exon	79371886	79372033	.	+	.	ID=exon-NM_001289712.1-12;Parent=rna-NM_001289712.1;Dbxref=GeneID:214669,GenBank:NM_001289712.1,MGI:MGI:2443584;gbkey=mRNA;gene=L3mbtl2;product=L3MBTL2 polycomb repressive complex 1 subunit%2C transcript variant 3;transcript_id=NM_001289712.1;extra_copy_number=0
CM058255.1	Liftoff	exon	79372344	79372426	.	+	.	ID=exon-NM_001289712.1-13;Parent=rna-NM_001289712.1;Dbxref=GeneID:214669,GenBank:NM_001289712.1,MGI:MGI:2443584;gbkey=mRNA;gene=L3mbtl2;product=L3MBTL2 polycomb repressive complex 1 subunit%2C transcript variant 3;transcript_id=NM_001289712.1;extra_copy_number=0
CM058255.1	Liftoff	exon	79372757	79372991	.	+	.	ID=exon-NM_001289712.1-14;Parent=rna-NM_001289712.1;Dbxref=GeneID:214669,GenBank:NM_001289712.1,MGI:MGI:2443584;gbkey=mRNA;gene=L3mbtl2;product=L3MBTL2 polycomb repressive complex 1 subunit%2C transcript variant 3;transcript_id=NM_001289712.1;extra_copy_number=0
CM058255.1	Liftoff	exon	79373424	79373489	.	+	.	ID=exon-NM_001289712.1-15;Parent=rna-NM_001289712.1;Dbxref=GeneID:214669,GenBank:NM_001289712.1,MGI:MGI:2443584;gbkey=mRNA;gene=L3mbtl2;product=L3MBTL2 polycomb repressive complex 1 subunit%2C transcript variant 3;transcript_id=NM_001289712.1;extra_copy_number=0
CM058255.1	Liftoff	exon	79374254	79374364	.	+	.	ID=exon-NM_001289712.1-16;Parent=rna-NM_001289712.1;Dbxref=GeneID:214669,GenBank:NM_001289712.1,MGI:MGI:2443584;gbkey=mRNA;gene=L3mbtl2;product=L3MBTL2 polycomb repressive complex 1 subunit%2C transcript variant 3;transcript_id=NM_001289712.1;extra_copy_number=0
CM058255.1	Liftoff	exon	79375035	79376358	.	+	.	ID=exon-NM_001289712.1-17;Parent=rna-NM_001289712.1;Dbxref=GeneID:214669,GenBank:NM_001289712.1,MGI:MGI:2443584;gbkey=mRNA;gene=L3mbtl2;product=L3MBTL2 polycomb repressive complex 1 subunit%2C transcript variant 3;transcript_id=NM_001289712.1;extra_copy_number=0
CM058255.1	Liftoff	CDS	79352043	79352066	.	+	.	ID=cds-NP_001276641.1;Parent=rna-NM_001289712.1;Dbxref=CCDS:CCDS79395.1,GeneID:214669,GenBank:NP_001276641.1,MGI:MGI:2443584;Name=NP_001276641.1;Note=isoform 3 is encoded by transcript variant 3;gbkey=CDS;gene=L3mbtl2;product=lethal(3)malignant brain tumor-like protein 2 isoform 3;protein_id=NP_001276641.1;extra_copy_number=0
CM058255.1	Liftoff	CDS	79355201	79355438	.	+	.	ID=cds-NP_001276641.1;Parent=rna-NM_001289712.1;Dbxref=CCDS:CCDS79395.1,GeneID:214669,GenBank:NP_001276641.1,MGI:MGI:2443584;Name=NP_001276641.1;Note=isoform 3 is encoded by transcript variant 3;gbkey=CDS;gene=L3mbtl2;product=lethal(3)malignant brain tumor-like protein 2 isoform 3;protein_id=NP_001276641.1;extra_copy_number=0
CM058255.1	Liftoff	CDS	79356672	79356805	.	+	.	ID=cds-NP_001276641.1;Parent=rna-NM_001289712.1;Dbxref=CCDS:CCDS79395.1,GeneID:214669,GenBank:NP_001276641.1,MGI:MGI:2443584;Name=NP_001276641.1;Note=isoform 3 is encoded by transcript variant 3;gbkey=CDS;gene=L3mbtl2;product=lethal(3)malignant brain tumor-like protein 2 isoform 3;protein_id=NP_001276641.1;extra_copy_number=0
CM058255.1	Liftoff	CDS	79358169	79358292	.	+	.	ID=cds-NP_001276641.1;Parent=rna-NM_001289712.1;Dbxref=CCDS:CCDS79395.1,GeneID:214669,GenBank:NP_001276641.1,MGI:MGI:2443584;Name=NP_001276641.1;Note=isoform 3 is encoded by transcript variant 3;gbkey=CDS;gene=L3mbtl2;product=lethal(3)malignant brain tumor-like protein 2 isoform 3;protein_id=NP_001276641.1;extra_copy_number=0
CM058255.1	Liftoff	CDS	79359110	79359189	.	+	.	ID=cds-NP_001276641.1;Parent=rna-NM_001289712.1;Dbxref=CCDS:CCDS79395.1,GeneID:214669,GenBank:NP_001276641.1,MGI:MGI:2443584;Name=NP_001276641.1;Note=isoform 3 is encoded by transcript variant 3;gbkey=CDS;gene=L3mbtl2;product=lethal(3)malignant brain tumor-like protein 2 isoform 3;protein_id=NP_001276641.1;extra_copy_number=0
CM058255.1	Liftoff	CDS	79363558	79363675	.	+	.	ID=cds-NP_001276641.1;Parent=rna-NM_001289712.1;Dbxref=CCDS:CCDS79395.1,GeneID:214669,GenBank:NP_001276641.1,MGI:MGI:2443584;Name=NP_001276641.1;Note=isoform 3 is encoded by transcript variant 3;gbkey=CDS;gene=L3mbtl2;product=lethal(3)malignant brain tumor-like protein 2 isoform 3;protein_id=NP_001276641.1;extra_copy_number=0
CM058255.1	Liftoff	CDS	79364301	79364435	.	+	.	ID=cds-NP_001276641.1;Parent=rna-NM_001289712.1;Dbxref=CCDS:CCDS79395.1,GeneID:214669,GenBank:NP_001276641.1,MGI:MGI:2443584;Name=NP_001276641.1;Note=isoform 3 is encoded by transcript variant 3;gbkey=CDS;gene=L3mbtl2;product=lethal(3)malignant brain tumor-like protein 2 isoform 3;protein_id=NP_001276641.1;extra_copy_number=0
CM058255.1	Liftoff	CDS	79364868	79364956	.	+	.	ID=cds-NP_001276641.1;Parent=rna-NM_001289712.1;Dbxref=CCDS:CCDS79395.1,GeneID:214669,GenBank:NP_001276641.1,MGI:MGI:2443584;Name=NP_001276641.1;Note=isoform 3 is encoded by transcript variant 3;gbkey=CDS;gene=L3mbtl2;product=lethal(3)malignant brain tumor-like protein 2 isoform 3;protein_id=NP_001276641.1;extra_copy_number=0
CM058255.1	Liftoff	CDS	79369963	79370194	.	+	.	ID=cds-NP_001276641.1;Parent=rna-NM_001289712.1;Dbxref=CCDS:CCDS79395.1,GeneID:214669,GenBank:NP_001276641.1,MGI:MGI:2443584;Name=NP_001276641.1;Note=isoform 3 is encoded by transcript variant 3;gbkey=CDS;gene=L3mbtl2;product=lethal(3)malignant brain tumor-like protein 2 isoform 3;protein_id=NP_001276641.1;extra_copy_number=0
CM058255.1	Liftoff	CDS	79370614	79370690	.	+	.	ID=cds-NP_001276641.1;Parent=rna-NM_001289712.1;Dbxref=CCDS:CCDS79395.1,GeneID:214669,GenBank:NP_001276641.1,MGI:MGI:2443584;Name=NP_001276641.1;Note=isoform 3 is encoded by transcript variant 3;gbkey=CDS;gene=L3mbtl2;product=lethal(3)malignant brain tumor-like protein 2 isoform 3;protein_id=NP_001276641.1;extra_copy_number=0
CM058255.1	Liftoff	CDS	79370996	79371100	.	+	.	ID=cds-NP_001276641.1;Parent=rna-NM_001289712.1;Dbxref=CCDS:CCDS79395.1,GeneID:214669,GenBank:NP_001276641.1,MGI:MGI:2443584;Name=NP_001276641.1;Note=isoform 3 is encoded by transcript variant 3;gbkey=CDS;gene=L3mbtl2;product=lethal(3)malignant brain tumor-like protein 2 isoform 3;protein_id=NP_001276641.1;extra_copy_number=0
CM058255.1	Liftoff	CDS	79371886	79372033	.	+	.	ID=cds-NP_001276641.1;Parent=rna-NM_001289712.1;Dbxref=CCDS:CCDS79395.1,GeneID:214669,GenBank:NP_001276641.1,MGI:MGI:2443584;Name=NP_001276641.1;Note=isoform 3 is encoded by transcript variant 3;gbkey=CDS;gene=L3mbtl2;product=lethal(3)malignant brain tumor-like protein 2 isoform 3;protein_id=NP_001276641.1;extra_copy_number=0
CM058255.1	Liftoff	CDS	79372344	79372426	.	+	.	ID=cds-NP_001276641.1;Parent=rna-NM_001289712.1;Dbxref=CCDS:CCDS79395.1,GeneID:214669,GenBank:NP_001276641.1,MGI:MGI:2443584;Name=NP_001276641.1;Note=isoform 3 is encoded by transcript variant 3;gbkey=CDS;gene=L3mbtl2;product=lethal(3)malignant brain tumor-like protein 2 isoform 3;protein_id=NP_001276641.1;extra_copy_number=0
CM058255.1	Liftoff	CDS	79372757	79372991	.	+	.	ID=cds-NP_001276641.1;Parent=rna-NM_001289712.1;Dbxref=CCDS:CCDS79395.1,GeneID:214669,GenBank:NP_001276641.1,MGI:MGI:2443584;Name=NP_001276641.1;Note=isoform 3 is encoded by transcript variant 3;gbkey=CDS;gene=L3mbtl2;product=lethal(3)malignant brain tumor-like protein 2 isoform 3;protein_id=NP_001276641.1;extra_copy_number=0
CM058255.1	Liftoff	CDS	79373424	79373489	.	+	.	ID=cds-NP_001276641.1;Parent=rna-NM_001289712.1;Dbxref=CCDS:CCDS79395.1,GeneID:214669,GenBank:NP_001276641.1,MGI:MGI:2443584;Name=NP_001276641.1;Note=isoform 3 is encoded by transcript variant 3;gbkey=CDS;gene=L3mbtl2;product=lethal(3)malignant brain tumor-like protein 2 isoform 3;protein_id=NP_001276641.1;extra_copy_number=0
CM058255.1	Liftoff	CDS	79374254	79374364	.	+	.	ID=cds-NP_001276641.1;Parent=rna-NM_001289712.1;Dbxref=CCDS:CCDS79395.1,GeneID:214669,GenBank:NP_001276641.1,MGI:MGI:2443584;Name=NP_001276641.1;Note=isoform 3 is encoded by transcript variant 3;gbkey=CDS;gene=L3mbtl2;product=lethal(3)malignant brain tumor-like protein 2 isoform 3;protein_id=NP_001276641.1;extra_copy_number=0
CM058255.1	Liftoff	CDS	79375035	79375177	.	+	.	ID=cds-NP_001276641.1;Parent=rna-NM_001289712.1;Dbxref=CCDS:CCDS79395.1,GeneID:214669,GenBank:NP_001276641.1,MGI:MGI:2443584;Name=NP_001276641.1;Note=isoform 3 is encoded by transcript variant 3;gbkey=CDS;gene=L3mbtl2;product=lethal(3)malignant brain tumor-like protein 2 isoform 3;protein_id=NP_001276641.1;extra_copy_number=0
CM058255.1	Liftoff	mRNA	79351931	79376358	.	+	.	ID=rna-NM_145993.5;Parent=gene-L3mbtl2;Dbxref=GeneID:214669,GenBank:NM_145993.5,MGI:MGI:2443584;Name=NM_145993.5;gbkey=mRNA;gene=L3mbtl2;product=L3MBTL2 polycomb repressive complex 1 subunit%2C transcript variant 2;tag=RefSeq Select;transcript_id=NM_145993.5;matches_ref_protein=True;valid_ORF=True;extra_copy_number=0
CM058255.1	Liftoff	exon	79351931	79352066	.	+	.	ID=exon-NM_145993.5-1;Parent=rna-NM_145993.5;Dbxref=GeneID:214669,GenBank:NM_145993.5,MGI:MGI:2443584;gbkey=mRNA;gene=L3mbtl2;product=L3MBTL2 polycomb repressive complex 1 subunit%2C transcript variant 2;tag=RefSeq Select;transcript_id=NM_145993.5;extra_copy_number=0
CM058255.1	Liftoff	exon	79355201	79355438	.	+	.	ID=exon-NM_145993.5-2;Parent=rna-NM_145993.5;Dbxref=GeneID:214669,GenBank:NM_145993.5,MGI:MGI:2443584;gbkey=mRNA;gene=L3mbtl2;product=L3MBTL2 polycomb repressive complex 1 subunit%2C transcript variant 2;tag=RefSeq Select;transcript_id=NM_145993.5;extra_copy_number=0
CM058255.1	Liftoff	exon	79356672	79356805	.	+	.	ID=exon-NM_145993.5-3;Parent=rna-NM_145993.5;Dbxref=GeneID:214669,GenBank:NM_145993.5,MGI:MGI:2443584;gbkey=mRNA;gene=L3mbtl2;product=L3MBTL2 polycomb repressive complex 1 subunit%2C transcript variant 2;tag=RefSeq Select;transcript_id=NM_145993.5;extra_copy_number=0
CM058255.1	Liftoff	exon	79358169	79358292	.	+	.	ID=exon-NM_145993.5-4;Parent=rna-NM_145993.5;Dbxref=GeneID:214669,GenBank:NM_145993.5,MGI:MGI:2443584;gbkey=mRNA;gene=L3mbtl2;product=L3MBTL2 polycomb repressive complex 1 subunit%2C transcript variant 2;tag=RefSeq Select;transcript_id=NM_145993.5;extra_copy_number=0
CM058255.1	Liftoff	exon	79359110	79359189	.	+	.	ID=exon-NM_145993.5-5;Parent=rna-NM_145993.5;Dbxref=GeneID:214669,GenBank:NM_145993.5,MGI:MGI:2443584;gbkey=mRNA;gene=L3mbtl2;product=L3MBTL2 polycomb repressive complex 1 subunit%2C transcript variant 2;tag=RefSeq Select;transcript_id=NM_145993.5;extra_copy_number=0
CM058255.1	Liftoff	exon	79363558	79363675	.	+	.	ID=exon-NM_145993.5-6;Parent=rna-NM_145993.5;Dbxref=GeneID:214669,GenBank:NM_145993.5,MGI:MGI:2443584;gbkey=mRNA;gene=L3mbtl2;product=L3MBTL2 polycomb repressive complex 1 subunit%2C transcript variant 2;tag=RefSeq Select;transcript_id=NM_145993.5;extra_copy_number=0
CM058255.1	Liftoff	exon	79364301	79364435	.	+	.	ID=exon-NM_145993.5-7;Parent=rna-NM_145993.5;Dbxref=GeneID:214669,GenBank:NM_145993.5,MGI:MGI:2443584;gbkey=mRNA;gene=L3mbtl2;product=L3MBTL2 polycomb repressive complex 1 subunit%2C transcript variant 2;tag=RefSeq Select;transcript_id=NM_145993.5;extra_copy_number=0
CM058255.1	Liftoff	exon	79364868	79364956	.	+	.	ID=exon-NM_145993.5-8;Parent=rna-NM_145993.5;Dbxref=GeneID:214669,GenBank:NM_145993.5,MGI:MGI:2443584;gbkey=mRNA;gene=L3mbtl2;product=L3MBTL2 polycomb repressive complex 1 subunit%2C transcript variant 2;tag=RefSeq Select;transcript_id=NM_145993.5;extra_copy_number=0
CM058255.1	Liftoff	exon	79369963	79370194	.	+	.	ID=exon-NM_145993.5-9;Parent=rna-NM_145993.5;Dbxref=GeneID:214669,GenBank:NM_145993.5,MGI:MGI:2443584;gbkey=mRNA;gene=L3mbtl2;product=L3MBTL2 polycomb repressive complex 1 subunit%2C transcript variant 2;tag=RefSeq Select;transcript_id=NM_145993.5;extra_copy_number=0
CM058255.1	Liftoff	exon	79370614	79370690	.	+	.	ID=exon-NM_145993.5-10;Parent=rna-NM_145993.5;Dbxref=GeneID:214669,GenBank:NM_145993.5,MGI:MGI:2443584;gbkey=mRNA;gene=L3mbtl2;product=L3MBTL2 polycomb repressive complex 1 subunit%2C transcript variant 2;tag=RefSeq Select;transcript_id=NM_145993.5;extra_copy_number=0
CM058255.1	Liftoff	exon	79370996	79371100	.	+	.	ID=exon-NM_145993.5-11;Parent=rna-NM_145993.5;Dbxref=GeneID:214669,GenBank:NM_145993.5,MGI:MGI:2443584;gbkey=mRNA;gene=L3mbtl2;product=L3MBTL2 polycomb repressive complex 1 subunit%2C transcript variant 2;tag=RefSeq Select;transcript_id=NM_145993.5;extra_copy_number=0
CM058255.1	Liftoff	exon	79371886	79372033	.	+	.	ID=exon-NM_145993.5-12;Parent=rna-NM_145993.5;Dbxref=GeneID:214669,GenBank:NM_145993.5,MGI:MGI:2443584;gbkey=mRNA;gene=L3mbtl2;product=L3MBTL2 polycomb repressive complex 1 subunit%2C transcript variant 2;tag=RefSeq Select;transcript_id=NM_145993.5;extra_copy_number=0
CM058255.1	Liftoff	exon	79372344	79372426	.	+	.	ID=exon-NM_145993.5-13;Parent=rna-NM_145993.5;Dbxref=GeneID:214669,GenBank:NM_145993.5,MGI:MGI:2443584;gbkey=mRNA;gene=L3mbtl2;product=L3MBTL2 polycomb repressive complex 1 subunit%2C transcript variant 2;tag=RefSeq Select;transcript_id=NM_145993.5;extra_copy_number=0
CM058255.1	Liftoff	exon	79372757	79372991	.	+	.	ID=exon-NM_145993.5-14;Parent=rna-NM_145993.5;Dbxref=GeneID:214669,GenBank:NM_145993.5,MGI:MGI:2443584;gbkey=mRNA;gene=L3mbtl2;product=L3MBTL2 polycomb repressive complex 1 subunit%2C transcript variant 2;tag=RefSeq Select;transcript_id=NM_145993.5;extra_copy_number=0
CM058255.1	Liftoff	exon	79373424	79373489	.	+	.	ID=exon-NM_145993.5-15;Parent=rna-NM_145993.5;Dbxref=GeneID:214669,GenBank:NM_145993.5,MGI:MGI:2443584;gbkey=mRNA;gene=L3mbtl2;product=L3MBTL2 polycomb repressive complex 1 subunit%2C transcript variant 2;tag=RefSeq Select;transcript_id=NM_145993.5;extra_copy_number=0
CM058255.1	Liftoff	exon	79374254	79374364	.	+	.	ID=exon-NM_145993.5-16;Parent=rna-NM_145993.5;Dbxref=GeneID:214669,GenBank:NM_145993.5,MGI:MGI:2443584;gbkey=mRNA;gene=L3mbtl2;product=L3MBTL2 polycomb repressive complex 1 subunit%2C transcript variant 2;tag=RefSeq Select;transcript_id=NM_145993.5;extra_copy_number=0
CM058255.1	Liftoff	exon	79374983	79376358	.	+	.	ID=exon-NM_145993.5-17;Parent=rna-NM_145993.5;Dbxref=GeneID:214669,GenBank:NM_145993.5,MGI:MGI:2443584;gbkey=mRNA;gene=L3mbtl2;product=L3MBTL2 polycomb repressive complex 1 subunit%2C transcript variant 2;tag=RefSeq Select;transcript_id=NM_145993.5;extra_copy_number=0
CM058255.1	Liftoff	CDS	79352043	79352066	.	+	.	ID=cds-NP_666105.2;Parent=rna-NM_145993.5;Dbxref=CCDS:CCDS27669.1,GeneID:214669,GenBank:NP_666105.2,MGI:MGI:2443584;Name=NP_666105.2;Note=isoform 2 is encoded by transcript variant 2;gbkey=CDS;gene=L3mbtl2;product=lethal(3)malignant brain tumor-like protein 2 isoform 2;protein_id=NP_666105.2;tag=RefSeq Select;extra_copy_number=0
CM058255.1	Liftoff	CDS	79355201	79355438	.	+	.	ID=cds-NP_666105.2;Parent=rna-NM_145993.5;Dbxref=CCDS:CCDS27669.1,GeneID:214669,GenBank:NP_666105.2,MGI:MGI:2443584;Name=NP_666105.2;Note=isoform 2 is encoded by transcript variant 2;gbkey=CDS;gene=L3mbtl2;product=lethal(3)malignant brain tumor-like protein 2 isoform 2;protein_id=NP_666105.2;tag=RefSeq Select;extra_copy_number=0
CM058255.1	Liftoff	CDS	79356672	79356805	.	+	.	ID=cds-NP_666105.2;Parent=rna-NM_145993.5;Dbxref=CCDS:CCDS27669.1,GeneID:214669,GenBank:NP_666105.2,MGI:MGI:2443584;Name=NP_666105.2;Note=isoform 2 is encoded by transcript variant 2;gbkey=CDS;gene=L3mbtl2;product=lethal(3)malignant brain tumor-like protein 2 isoform 2;protein_id=NP_666105.2;tag=RefSeq Select;extra_copy_number=0
CM058255.1	Liftoff	CDS	79358169	79358292	.	+	.	ID=cds-NP_666105.2;Parent=rna-NM_145993.5;Dbxref=CCDS:CCDS27669.1,GeneID:214669,GenBank:NP_666105.2,MGI:MGI:2443584;Name=NP_666105.2;Note=isoform 2 is encoded by transcript variant 2;gbkey=CDS;gene=L3mbtl2;product=lethal(3)malignant brain tumor-like protein 2 isoform 2;protein_id=NP_666105.2;tag=RefSeq Select;extra_copy_number=0
CM058255.1	Liftoff	CDS	79359110	79359189	.	+	.	ID=cds-NP_666105.2;Parent=rna-NM_145993.5;Dbxref=CCDS:CCDS27669.1,GeneID:214669,GenBank:NP_666105.2,MGI:MGI:2443584;Name=NP_666105.2;Note=isoform 2 is encoded by transcript variant 2;gbkey=CDS;gene=L3mbtl2;product=lethal(3)malignant brain tumor-like protein 2 isoform 2;protein_id=NP_666105.2;tag=RefSeq Select;extra_copy_number=0
CM058255.1	Liftoff	CDS	79363558	79363675	.	+	.	ID=cds-NP_666105.2;Parent=rna-NM_145993.5;Dbxref=CCDS:CCDS27669.1,GeneID:214669,GenBank:NP_666105.2,MGI:MGI:2443584;Name=NP_666105.2;Note=isoform 2 is encoded by transcript variant 2;gbkey=CDS;gene=L3mbtl2;product=lethal(3)malignant brain tumor-like protein 2 isoform 2;protein_id=NP_666105.2;tag=RefSeq Select;extra_copy_number=0
CM058255.1	Liftoff	CDS	79364301	79364435	.	+	.	ID=cds-NP_666105.2;Parent=rna-NM_145993.5;Dbxref=CCDS:CCDS27669.1,GeneID:214669,GenBank:NP_666105.2,MGI:MGI:2443584;Name=NP_666105.2;Note=isoform 2 is encoded by transcript variant 2;gbkey=CDS;gene=L3mbtl2;product=lethal(3)malignant brain tumor-like protein 2 isoform 2;protein_id=NP_666105.2;tag=RefSeq Select;extra_copy_number=0
CM058255.1	Liftoff	CDS	79364868	79364956	.	+	.	ID=cds-NP_666105.2;Parent=rna-NM_145993.5;Dbxref=CCDS:CCDS27669.1,GeneID:214669,GenBank:NP_666105.2,MGI:MGI:2443584;Name=NP_666105.2;Note=isoform 2 is encoded by transcript variant 2;gbkey=CDS;gene=L3mbtl2;product=lethal(3)malignant brain tumor-like protein 2 isoform 2;protein_id=NP_666105.2;tag=RefSeq Select;extra_copy_number=0
CM058255.1	Liftoff	CDS	79369963	79370194	.	+	.	ID=cds-NP_666105.2;Parent=rna-NM_145993.5;Dbxref=CCDS:CCDS27669.1,GeneID:214669,GenBank:NP_666105.2,MGI:MGI:2443584;Name=NP_666105.2;Note=isoform 2 is encoded by transcript variant 2;gbkey=CDS;gene=L3mbtl2;product=lethal(3)malignant brain tumor-like protein 2 isoform 2;protein_id=NP_666105.2;tag=RefSeq Select;extra_copy_number=0
CM058255.1	Liftoff	CDS	79370614	79370690	.	+	.	ID=cds-NP_666105.2;Parent=rna-NM_145993.5;Dbxref=CCDS:CCDS27669.1,GeneID:214669,GenBank:NP_666105.2,MGI:MGI:2443584;Name=NP_666105.2;Note=isoform 2 is encoded by transcript variant 2;gbkey=CDS;gene=L3mbtl2;product=lethal(3)malignant brain tumor-like protein 2 isoform 2;protein_id=NP_666105.2;tag=RefSeq Select;extra_copy_number=0
CM058255.1	Liftoff	CDS	79370996	79371100	.	+	.	ID=cds-NP_666105.2;Parent=rna-NM_145993.5;Dbxref=CCDS:CCDS27669.1,GeneID:214669,GenBank:NP_666105.2,MGI:MGI:2443584;Name=NP_666105.2;Note=isoform 2 is encoded by transcript variant 2;gbkey=CDS;gene=L3mbtl2;product=lethal(3)malignant brain tumor-like protein 2 isoform 2;protein_id=NP_666105.2;tag=RefSeq Select;extra_copy_number=0
CM058255.1	Liftoff	CDS	79371886	79372033	.	+	.	ID=cds-NP_666105.2;Parent=rna-NM_145993.5;Dbxref=CCDS:CCDS27669.1,GeneID:214669,GenBank:NP_666105.2,MGI:MGI:2443584;Name=NP_666105.2;Note=isoform 2 is encoded by transcript variant 2;gbkey=CDS;gene=L3mbtl2;product=lethal(3)malignant brain tumor-like protein 2 isoform 2;protein_id=NP_666105.2;tag=RefSeq Select;extra_copy_number=0
CM058255.1	Liftoff	CDS	79372344	79372426	.	+	.	ID=cds-NP_666105.2;Parent=rna-NM_145993.5;Dbxref=CCDS:CCDS27669.1,GeneID:214669,GenBank:NP_666105.2,MGI:MGI:2443584;Name=NP_666105.2;Note=isoform 2 is encoded by transcript variant 2;gbkey=CDS;gene=L3mbtl2;product=lethal(3)malignant brain tumor-like protein 2 isoform 2;protein_id=NP_666105.2;tag=RefSeq Select;extra_copy_number=0
CM058255.1	Liftoff	CDS	79372757	79372991	.	+	.	ID=cds-NP_666105.2;Parent=rna-NM_145993.5;Dbxref=CCDS:CCDS27669.1,GeneID:214669,GenBank:NP_666105.2,MGI:MGI:2443584;Name=NP_666105.2;Note=isoform 2 is encoded by transcript variant 2;gbkey=CDS;gene=L3mbtl2;product=lethal(3)malignant brain tumor-like protein 2 isoform 2;protein_id=NP_666105.2;tag=RefSeq Select;extra_copy_number=0
CM058255.1	Liftoff	CDS	79373424	79373489	.	+	.	ID=cds-NP_666105.2;Parent=rna-NM_145993.5;Dbxref=CCDS:CCDS27669.1,GeneID:214669,GenBank:NP_666105.2,MGI:MGI:2443584;Name=NP_666105.2;Note=isoform 2 is encoded by transcript variant 2;gbkey=CDS;gene=L3mbtl2;product=lethal(3)malignant brain tumor-like protein 2 isoform 2;protein_id=NP_666105.2;tag=RefSeq Select;extra_copy_number=0
CM058255.1	Liftoff	CDS	79374254	79374364	.	+	.	ID=cds-NP_666105.2;Parent=rna-NM_145993.5;Dbxref=CCDS:CCDS27669.1,GeneID:214669,GenBank:NP_666105.2,MGI:MGI:2443584;Name=NP_666105.2;Note=isoform 2 is encoded by transcript variant 2;gbkey=CDS;gene=L3mbtl2;product=lethal(3)malignant brain tumor-like protein 2 isoform 2;protein_id=NP_666105.2;tag=RefSeq Select;extra_copy_number=0
CM058255.1	Liftoff	CDS	79374983	79375095	.	+	.	ID=cds-NP_666105.2;Parent=rna-NM_145993.5;Dbxref=CCDS:CCDS27669.1,GeneID:214669,GenBank:NP_666105.2,MGI:MGI:2443584;Name=NP_666105.2;Note=isoform 2 is encoded by transcript variant 2;gbkey=CDS;gene=L3mbtl2;product=lethal(3)malignant brain tumor-like protein 2 isoform 2;protein_id=NP_666105.2;tag=RefSeq Select;extra_copy_number=0
CM058255.1	Liftoff	transcript	79351931	79376358	.	+	.	ID=rna-NR_110362.1;Parent=gene-L3mbtl2;Dbxref=GeneID:214669,GenBank:NR_110362.1,MGI:MGI:2443584;Name=NR_110362.1;gbkey=misc_RNA;gene=L3mbtl2;product=L3MBTL2 polycomb repressive complex 1 subunit%2C transcript variant 4;transcript_id=NR_110362.1;extra_copy_number=0
CM058255.1	Liftoff	exon	79351931	79352066	.	+	.	ID=exon-NR_110362.1-1;Parent=rna-NR_110362.1;Dbxref=GeneID:214669,GenBank:NR_110362.1,MGI:MGI:2443584;gbkey=misc_RNA;gene=L3mbtl2;product=L3MBTL2 polycomb repressive complex 1 subunit%2C transcript variant 4;transcript_id=NR_110362.1;extra_copy_number=0
CM058255.1	Liftoff	exon	79355201	79355438	.	+	.	ID=exon-NR_110362.1-2;Parent=rna-NR_110362.1;Dbxref=GeneID:214669,GenBank:NR_110362.1,MGI:MGI:2443584;gbkey=misc_RNA;gene=L3mbtl2;product=L3MBTL2 polycomb repressive complex 1 subunit%2C transcript variant 4;transcript_id=NR_110362.1;extra_copy_number=0
CM058255.1	Liftoff	exon	79356672	79356805	.	+	.	ID=exon-NR_110362.1-3;Parent=rna-NR_110362.1;Dbxref=GeneID:214669,GenBank:NR_110362.1,MGI:MGI:2443584;gbkey=misc_RNA;gene=L3mbtl2;product=L3MBTL2 polycomb repressive complex 1 subunit%2C transcript variant 4;transcript_id=NR_110362.1;extra_copy_number=0
CM058255.1	Liftoff	exon	79358169	79358292	.	+	.	ID=exon-NR_110362.1-4;Parent=rna-NR_110362.1;Dbxref=GeneID:214669,GenBank:NR_110362.1,MGI:MGI:2443584;gbkey=misc_RNA;gene=L3mbtl2;product=L3MBTL2 polycomb repressive complex 1 subunit%2C transcript variant 4;transcript_id=NR_110362.1;extra_copy_number=0
CM058255.1	Liftoff	exon	79359110	79359189	.	+	.	ID=exon-NR_110362.1-5;Parent=rna-NR_110362.1;Dbxref=GeneID:214669,GenBank:NR_110362.1,MGI:MGI:2443584;gbkey=misc_RNA;gene=L3mbtl2;product=L3MBTL2 polycomb repressive complex 1 subunit%2C transcript variant 4;transcript_id=NR_110362.1;extra_copy_number=0
CM058255.1	Liftoff	exon	79363558	79363675	.	+	.	ID=exon-NR_110362.1-6;Parent=rna-NR_110362.1;Dbxref=GeneID:214669,GenBank:NR_110362.1,MGI:MGI:2443584;gbkey=misc_RNA;gene=L3mbtl2;product=L3MBTL2 polycomb repressive complex 1 subunit%2C transcript variant 4;transcript_id=NR_110362.1;extra_copy_number=0
CM058255.1	Liftoff	exon	79364301	79364435	.	+	.	ID=exon-NR_110362.1-7;Parent=rna-NR_110362.1;Dbxref=GeneID:214669,GenBank:NR_110362.1,MGI:MGI:2443584;gbkey=misc_RNA;gene=L3mbtl2;product=L3MBTL2 polycomb repressive complex 1 subunit%2C transcript variant 4;transcript_id=NR_110362.1;extra_copy_number=0
CM058255.1	Liftoff	exon	79364868	79364956	.	+	.	ID=exon-NR_110362.1-8;Parent=rna-NR_110362.1;Dbxref=GeneID:214669,GenBank:NR_110362.1,MGI:MGI:2443584;gbkey=misc_RNA;gene=L3mbtl2;product=L3MBTL2 polycomb repressive complex 1 subunit%2C transcript variant 4;transcript_id=NR_110362.1;extra_copy_number=0
CM058255.1	Liftoff	exon	79369963	79370517	.	+	.	ID=exon-NR_110362.1-9;Parent=rna-NR_110362.1;Dbxref=GeneID:214669,GenBank:NR_110362.1,MGI:MGI:2443584;gbkey=misc_RNA;gene=L3mbtl2;product=L3MBTL2 polycomb repressive complex 1 subunit%2C transcript variant 4;transcript_id=NR_110362.1;extra_copy_number=0
CM058255.1	Liftoff	exon	79370614	79370690	.	+	.	ID=exon-NR_110362.1-10;Parent=rna-NR_110362.1;Dbxref=GeneID:214669,GenBank:NR_110362.1,MGI:MGI:2443584;gbkey=misc_RNA;gene=L3mbtl2;product=L3MBTL2 polycomb repressive complex 1 subunit%2C transcript variant 4;transcript_id=NR_110362.1;extra_copy_number=0
CM058255.1	Liftoff	exon	79370996	79371100	.	+	.	ID=exon-NR_110362.1-11;Parent=rna-NR_110362.1;Dbxref=GeneID:214669,GenBank:NR_110362.1,MGI:MGI:2443584;gbkey=misc_RNA;gene=L3mbtl2;product=L3MBTL2 polycomb repressive complex 1 subunit%2C transcript variant 4;transcript_id=NR_110362.1;extra_copy_number=0
CM058255.1	Liftoff	exon	79371886	79372033	.	+	.	ID=exon-NR_110362.1-12;Parent=rna-NR_110362.1;Dbxref=GeneID:214669,GenBank:NR_110362.1,MGI:MGI:2443584;gbkey=misc_RNA;gene=L3mbtl2;product=L3MBTL2 polycomb repressive complex 1 subunit%2C transcript variant 4;transcript_id=NR_110362.1;extra_copy_number=0
CM058255.1	Liftoff	exon	79372344	79372426	.	+	.	ID=exon-NR_110362.1-13;Parent=rna-NR_110362.1;Dbxref=GeneID:214669,GenBank:NR_110362.1,MGI:MGI:2443584;gbkey=misc_RNA;gene=L3mbtl2;product=L3MBTL2 polycomb repressive complex 1 subunit%2C transcript variant 4;transcript_id=NR_110362.1;extra_copy_number=0
CM058255.1	Liftoff	exon	79372757	79372991	.	+	.	ID=exon-NR_110362.1-14;Parent=rna-NR_110362.1;Dbxref=GeneID:214669,GenBank:NR_110362.1,MGI:MGI:2443584;gbkey=misc_RNA;gene=L3mbtl2;product=L3MBTL2 polycomb repressive complex 1 subunit%2C transcript variant 4;transcript_id=NR_110362.1;extra_copy_number=0
CM058255.1	Liftoff	exon	79373424	79373489	.	+	.	ID=exon-NR_110362.1-15;Parent=rna-NR_110362.1;Dbxref=GeneID:214669,GenBank:NR_110362.1,MGI:MGI:2443584;gbkey=misc_RNA;gene=L3mbtl2;product=L3MBTL2 polycomb repressive complex 1 subunit%2C transcript variant 4;transcript_id=NR_110362.1;extra_copy_number=0
CM058255.1	Liftoff	exon	79374254	79374364	.	+	.	ID=exon-NR_110362.1-16;Parent=rna-NR_110362.1;Dbxref=GeneID:214669,GenBank:NR_110362.1,MGI:MGI:2443584;gbkey=misc_RNA;gene=L3mbtl2;product=L3MBTL2 polycomb repressive complex 1 subunit%2C transcript variant 4;transcript_id=NR_110362.1;extra_copy_number=0
CM058255.1	Liftoff	exon	79374983	79376358	.	+	.	ID=exon-NR_110362.1-17;Parent=rna-NR_110362.1;Dbxref=GeneID:214669,GenBank:NR_110362.1,MGI:MGI:2443584;gbkey=misc_RNA;gene=L3mbtl2;product=L3MBTL2 polycomb repressive complex 1 subunit%2C transcript variant 4;transcript_id=NR_110362.1;extra_copy_number=0
CM058255.1	Liftoff	match	79361875	79363039	.	+	.	ID=45983a98-17bb-4d74-bc57-479a7c14890d;Target=NG_020215.2 1 1165 -;assembly_bases_aln=1165;assembly_bases_seq=1165;bit_score=2169.18;blast_aligner=1;blast_score=1165;common_component=0;e_value=0;filter_score=0;for_remapping=2;gap_count=0;hsp_percent_coverage=100;matchable_bases=1165;matched_bases=1165;num_ident=1165;num_mismatch=0;pct_coverage=100;pct_coverage_hiqual=100;pct_identity_gap=100;pct_identity_gapopen_only=100;pct_identity_ungap=100;rank=1;weighted_identity=1;coverage=1.0;sequence_ID=1.0;extra_copy_number=0;copy_num_ID=45983a98-17bb-4d74-bc57-479a7c14890d_0
CM058255.1	Liftoff	pseudogene	79361975	79362939	.	-	.	ID=gene-Gm18284;Dbxref=GeneID:100416827,MGI:MGI:5010469;Name=Gm18284;description=predicted gene%2C 18284;gbkey=Gene;gene=Gm18284;gene_biotype=pseudogene;pseudo=true;coverage=1.0;sequence_ID=1.0;extra_copy_number=0;copy_num_ID=gene-Gm18284_0
CM058255.1	Liftoff	gene	79374208	79385407	.	-	.	ID=gene-Chadl;Dbxref=GeneID:214685,MGI:MGI:3036284;Name=Chadl;description=chondroadherin-like;gbkey=Gene;gene=Chadl;gene_biotype=protein_coding;gene_synonym=D930017K21Rik;coverage=1.0;sequence_ID=0.999;valid_ORFs=3;extra_copy_number=0;copy_num_ID=gene-Chadl_0
CM058255.1	Liftoff	mRNA	79374209	79385331	.	-	.	ID=rna-NM_001164320.1;Parent=gene-Chadl;Dbxref=GeneID:214685,GenBank:NM_001164320.1,MGI:MGI:3036284;Name=NM_001164320.1;gbkey=mRNA;gene=Chadl;product=chondroadherin-like;tag=RefSeq Select;transcript_id=NM_001164320.1;matches_ref_protein=True;valid_ORF=True;extra_copy_number=0
CM058255.1	Liftoff	exon	79374209	79374445	.	-	.	ID=exon-NM_001164320.1-6;Parent=rna-NM_001164320.1;Dbxref=GeneID:214685,GenBank:NM_001164320.1,MGI:MGI:3036284;gbkey=mRNA;gene=Chadl;product=chondroadherin-like;tag=RefSeq Select;transcript_id=NM_001164320.1;extra_copy_number=0
CM058255.1	Liftoff	exon	79380152	79380350	.	-	.	ID=exon-NM_001164320.1-5;Parent=rna-NM_001164320.1;Dbxref=GeneID:214685,GenBank:NM_001164320.1,MGI:MGI:3036284;gbkey=mRNA;gene=Chadl;product=chondroadherin-like;tag=RefSeq Select;transcript_id=NM_001164320.1;extra_copy_number=0
CM058255.1	Liftoff	exon	79381031	79381197	.	-	.	ID=exon-NM_001164320.1-4;Parent=rna-NM_001164320.1;Dbxref=GeneID:214685,GenBank:NM_001164320.1,MGI:MGI:3036284;gbkey=mRNA;gene=Chadl;product=chondroadherin-like;tag=RefSeq Select;transcript_id=NM_001164320.1;extra_copy_number=0
CM058255.1	Liftoff	exon	79381578	79383287	.	-	.	ID=exon-NM_001164320.1-3;Parent=rna-NM_001164320.1;Dbxref=GeneID:214685,GenBank:NM_001164320.1,MGI:MGI:3036284;gbkey=mRNA;gene=Chadl;product=chondroadherin-like;tag=RefSeq Select;transcript_id=NM_001164320.1;extra_copy_number=0
CM058255.1	Liftoff	exon	79383894	79384068	.	-	.	ID=exon-NM_001164320.1-2;Parent=rna-NM_001164320.1;Dbxref=GeneID:214685,GenBank:NM_001164320.1,MGI:MGI:3036284;gbkey=mRNA;gene=Chadl;product=chondroadherin-like;tag=RefSeq Select;transcript_id=NM_001164320.1;extra_copy_number=0
CM058255.1	Liftoff	exon	79385273	79385331	.	-	.	ID=exon-NM_001164320.1-1;Parent=rna-NM_001164320.1;Dbxref=GeneID:214685,GenBank:NM_001164320.1,MGI:MGI:3036284;gbkey=mRNA;gene=Chadl;product=chondroadherin-like;tag=RefSeq Select;transcript_id=NM_001164320.1;extra_copy_number=0
CM058255.1	Liftoff	CDS	79380164	79380350	.	-	.	ID=cds-NP_001157792.1;Parent=rna-NM_001164320.1;Dbxref=CCDS:CCDS49677.1,GeneID:214685,GenBank:NP_001157792.1,MGI:MGI:3036284;Name=NP_001157792.1;gbkey=CDS;gene=Chadl;product=chondroadherin-like protein precursor;protein_id=NP_001157792.1;tag=RefSeq Select;extra_copy_number=0
CM058255.1	Liftoff	CDS	79381031	79381197	.	-	.	ID=cds-NP_001157792.1;Parent=rna-NM_001164320.1;Dbxref=CCDS:CCDS49677.1,GeneID:214685,GenBank:NP_001157792.1,MGI:MGI:3036284;Name=NP_001157792.1;gbkey=CDS;gene=Chadl;product=chondroadherin-like protein precursor;protein_id=NP_001157792.1;tag=RefSeq Select;extra_copy_number=0
CM058255.1	Liftoff	CDS	79381578	79383287	.	-	.	ID=cds-NP_001157792.1;Parent=rna-NM_001164320.1;Dbxref=CCDS:CCDS49677.1,GeneID:214685,GenBank:NP_001157792.1,MGI:MGI:3036284;Name=NP_001157792.1;gbkey=CDS;gene=Chadl;product=chondroadherin-like protein precursor;protein_id=NP_001157792.1;tag=RefSeq Select;extra_copy_number=0
CM058255.1	Liftoff	CDS	79383894	79384068	.	-	.	ID=cds-NP_001157792.1;Parent=rna-NM_001164320.1;Dbxref=CCDS:CCDS49677.1,GeneID:214685,GenBank:NP_001157792.1,MGI:MGI:3036284;Name=NP_001157792.1;gbkey=CDS;gene=Chadl;product=chondroadherin-like protein precursor;protein_id=NP_001157792.1;tag=RefSeq Select;extra_copy_number=0
CM058255.1	Liftoff	CDS	79385273	79385280	.	-	.	ID=cds-NP_001157792.1;Parent=rna-NM_001164320.1;Dbxref=CCDS:CCDS49677.1,GeneID:214685,GenBank:NP_001157792.1,MGI:MGI:3036284;Name=NP_001157792.1;gbkey=CDS;gene=Chadl;product=chondroadherin-like protein precursor;protein_id=NP_001157792.1;tag=RefSeq Select;extra_copy_number=0
CM058255.1	Liftoff	mRNA	79374220	79385215	.	-	.	ID=rna-XM_006520742.5;Parent=gene-Chadl;Dbxref=GeneID:214685,GenBank:XM_006520742.5,MGI:MGI:3036284;Name=XM_006520742.5;gbkey=mRNA;gene=Chadl;model_evidence=Supporting evidence includes similarity to: 1 mRNA%2C 9 ESTs%2C 6 Proteins%2C 146 long SRA reads%2C and 100%25 coverage of the annotated genomic feature by RNAseq alignments%2C including 18 samples with support for all annotated introns;product=chondroadherin-like%2C transcript variant X1;transcript_id=XM_006520742.5;matches_ref_protein=True;valid_ORF=True;extra_copy_number=0
CM058255.1	Liftoff	exon	79374220	79374445	.	-	.	ID=exon-XM_006520742.5-6;Parent=rna-XM_006520742.5;Dbxref=GeneID:214685,GenBank:XM_006520742.5,MGI:MGI:3036284;gbkey=mRNA;gene=Chadl;product=chondroadherin-like%2C transcript variant X1;transcript_id=XM_006520742.5;extra_copy_number=0
CM058255.1	Liftoff	exon	79380152	79380350	.	-	.	ID=exon-XM_006520742.5-5;Parent=rna-XM_006520742.5;Dbxref=GeneID:214685,GenBank:XM_006520742.5,MGI:MGI:3036284;gbkey=mRNA;gene=Chadl;product=chondroadherin-like%2C transcript variant X1;transcript_id=XM_006520742.5;extra_copy_number=0
CM058255.1	Liftoff	exon	79381031	79381197	.	-	.	ID=exon-XM_006520742.5-4;Parent=rna-XM_006520742.5;Dbxref=GeneID:214685,GenBank:XM_006520742.5,MGI:MGI:3036284;gbkey=mRNA;gene=Chadl;product=chondroadherin-like%2C transcript variant X1;transcript_id=XM_006520742.5;extra_copy_number=0
CM058255.1	Liftoff	exon	79381578	79383287	.	-	.	ID=exon-XM_006520742.5-3;Parent=rna-XM_006520742.5;Dbxref=GeneID:214685,GenBank:XM_006520742.5,MGI:MGI:3036284;gbkey=mRNA;gene=Chadl;product=chondroadherin-like%2C transcript variant X1;transcript_id=XM_006520742.5;extra_copy_number=0
CM058255.1	Liftoff	exon	79383894	79384068	.	-	.	ID=exon-XM_006520742.5-2;Parent=rna-XM_006520742.5;Dbxref=GeneID:214685,GenBank:XM_006520742.5,MGI:MGI:3036284;gbkey=mRNA;gene=Chadl;product=chondroadherin-like%2C transcript variant X1;transcript_id=XM_006520742.5;extra_copy_number=0
CM058255.1	Liftoff	exon	79384559	79385215	.	-	.	ID=exon-XM_006520742.5-1;Parent=rna-XM_006520742.5;Dbxref=GeneID:214685,GenBank:XM_006520742.5,MGI:MGI:3036284;gbkey=mRNA;gene=Chadl;product=chondroadherin-like%2C transcript variant X1;transcript_id=XM_006520742.5;extra_copy_number=0
CM058255.1	Liftoff	CDS	79380164	79380350	.	-	.	ID=cds-XP_006520805.1;Parent=rna-XM_006520742.5;Dbxref=GeneID:214685,GenBank:XP_006520805.1,MGI:MGI:3036284;Name=XP_006520805.1;gbkey=CDS;gene=Chadl;product=chondroadherin-like protein isoform X1;protein_id=XP_006520805.1;extra_copy_number=0
CM058255.1	Liftoff	CDS	79381031	79381197	.	-	.	ID=cds-XP_006520805.1;Parent=rna-XM_006520742.5;Dbxref=GeneID:214685,GenBank:XP_006520805.1,MGI:MGI:3036284;Name=XP_006520805.1;gbkey=CDS;gene=Chadl;product=chondroadherin-like protein isoform X1;protein_id=XP_006520805.1;extra_copy_number=0
CM058255.1	Liftoff	CDS	79381578	79383287	.	-	.	ID=cds-XP_006520805.1;Parent=rna-XM_006520742.5;Dbxref=GeneID:214685,GenBank:XP_006520805.1,MGI:MGI:3036284;Name=XP_006520805.1;gbkey=CDS;gene=Chadl;product=chondroadherin-like protein isoform X1;protein_id=XP_006520805.1;extra_copy_number=0
CM058255.1	Liftoff	CDS	79383894	79384068	.	-	.	ID=cds-XP_006520805.1;Parent=rna-XM_006520742.5;Dbxref=GeneID:214685,GenBank:XP_006520805.1,MGI:MGI:3036284;Name=XP_006520805.1;gbkey=CDS;gene=Chadl;product=chondroadherin-like protein isoform X1;protein_id=XP_006520805.1;extra_copy_number=0
CM058255.1	Liftoff	CDS	79384559	79384599	.	-	.	ID=cds-XP_006520805.1;Parent=rna-XM_006520742.5;Dbxref=GeneID:214685,GenBank:XP_006520805.1,MGI:MGI:3036284;Name=XP_006520805.1;gbkey=CDS;gene=Chadl;product=chondroadherin-like protein isoform X1;protein_id=XP_006520805.1;extra_copy_number=0
CM058255.1	Liftoff	mRNA	79378911	79385407	.	-	.	ID=rna-XM_030248458.2;Parent=gene-Chadl;Dbxref=GeneID:214685,GenBank:XM_030248458.2,MGI:MGI:3036284;Name=XM_030248458.2;gbkey=mRNA;gene=Chadl;model_evidence=Supporting evidence includes similarity to: 2 mRNAs%2C 5 ESTs%2C 1 Protein%2C 97 long SRA reads%2C and 89%25 coverage of the annotated genomic feature by RNAseq alignments%2C including 32 samples with support for all annotated introns;product=chondroadherin-like%2C transcript variant X3;transcript_id=XM_030248458.2;matches_ref_protein=True;valid_ORF=True;extra_copy_number=0
CM058255.1	Liftoff	exon	79378911	79380350	.	-	.	ID=exon-XM_030248458.2-4;Parent=rna-XM_030248458.2;Dbxref=GeneID:214685,GenBank:XM_030248458.2,MGI:MGI:3036284;gbkey=mRNA;gene=Chadl;product=chondroadherin-like%2C transcript variant X3;transcript_id=XM_030248458.2;extra_copy_number=0
CM058255.1	Liftoff	exon	79381578	79383287	.	-	.	ID=exon-XM_030248458.2-3;Parent=rna-XM_030248458.2;Dbxref=GeneID:214685,GenBank:XM_030248458.2,MGI:MGI:3036284;gbkey=mRNA;gene=Chadl;product=chondroadherin-like%2C transcript variant X3;transcript_id=XM_030248458.2;extra_copy_number=0
CM058255.1	Liftoff	exon	79383894	79384068	.	-	.	ID=exon-XM_030248458.2-2;Parent=rna-XM_030248458.2;Dbxref=GeneID:214685,GenBank:XM_030248458.2,MGI:MGI:3036284;gbkey=mRNA;gene=Chadl;product=chondroadherin-like%2C transcript variant X3;transcript_id=XM_030248458.2;extra_copy_number=0
CM058255.1	Liftoff	exon	79385273	79385407	.	-	.	ID=exon-XM_030248458.2-1;Parent=rna-XM_030248458.2;Dbxref=GeneID:214685,GenBank:XM_030248458.2,MGI:MGI:3036284;gbkey=mRNA;gene=Chadl;product=chondroadherin-like%2C transcript variant X3;transcript_id=XM_030248458.2;extra_copy_number=0
CM058255.1	Liftoff	CDS	79380255	79380350	.	-	.	ID=cds-XP_030104318.1;Parent=rna-XM_030248458.2;Dbxref=GeneID:214685,GenBank:XP_030104318.1,MGI:MGI:3036284;Name=XP_030104318.1;gbkey=CDS;gene=Chadl;product=chondroadherin-like protein isoform X2;protein_id=XP_030104318.1;extra_copy_number=0
CM058255.1	Liftoff	CDS	79381578	79383287	.	-	.	ID=cds-XP_030104318.1;Parent=rna-XM_030248458.2;Dbxref=GeneID:214685,GenBank:XP_030104318.1,MGI:MGI:3036284;Name=XP_030104318.1;gbkey=CDS;gene=Chadl;product=chondroadherin-like protein isoform X2;protein_id=XP_030104318.1;extra_copy_number=0
CM058255.1	Liftoff	CDS	79383894	79384068	.	-	.	ID=cds-XP_030104318.1;Parent=rna-XM_030248458.2;Dbxref=GeneID:214685,GenBank:XP_030104318.1,MGI:MGI:3036284;Name=XP_030104318.1;gbkey=CDS;gene=Chadl;product=chondroadherin-like protein isoform X2;protein_id=XP_030104318.1;extra_copy_number=0
CM058255.1	Liftoff	CDS	79385273	79385280	.	-	.	ID=cds-XP_030104318.1;Parent=rna-XM_030248458.2;Dbxref=GeneID:214685,GenBank:XP_030104318.1,MGI:MGI:3036284;Name=XP_030104318.1;gbkey=CDS;gene=Chadl;product=chondroadherin-like protein isoform X2;protein_id=XP_030104318.1;extra_copy_number=0
CM058255.1	Liftoff	transcript	79374208	79385407	.	-	.	ID=rna-XR_383996.5;Parent=gene-Chadl;Dbxref=GeneID:214685,GenBank:XR_383996.5,MGI:MGI:3036284;Name=XR_383996.5;gbkey=misc_RNA;gene=Chadl;model_evidence=Supporting evidence includes similarity to: 3 mRNAs%2C 7 ESTs%2C 1 Protein%2C 259 long SRA reads%2C and 100%25 coverage of the annotated genomic feature by RNAseq alignments%2C including 30 samples with support for all annotated introns;product=chondroadherin-like%2C transcript variant X2;transcript_id=XR_383996.5;extra_copy_number=0
CM058255.1	Liftoff	exon	79374208	79374445	.	-	.	ID=exon-XR_383996.5-5;Parent=rna-XR_383996.5;Dbxref=GeneID:214685,GenBank:XR_383996.5,MGI:MGI:3036284;gbkey=misc_RNA;gene=Chadl;product=chondroadherin-like%2C transcript variant X2;transcript_id=XR_383996.5;extra_copy_number=0
CM058255.1	Liftoff	exon	79380152	79380350	.	-	.	ID=exon-XR_383996.5-4;Parent=rna-XR_383996.5;Dbxref=GeneID:214685,GenBank:XR_383996.5,MGI:MGI:3036284;gbkey=misc_RNA;gene=Chadl;product=chondroadherin-like%2C transcript variant X2;transcript_id=XR_383996.5;extra_copy_number=0
CM058255.1	Liftoff	exon	79381578	79383287	.	-	.	ID=exon-XR_383996.5-3;Parent=rna-XR_383996.5;Dbxref=GeneID:214685,GenBank:XR_383996.5,MGI:MGI:3036284;gbkey=misc_RNA;gene=Chadl;product=chondroadherin-like%2C transcript variant X2;transcript_id=XR_383996.5;extra_copy_number=0
CM058255.1	Liftoff	exon	79383894	79384068	.	-	.	ID=exon-XR_383996.5-2;Parent=rna-XR_383996.5;Dbxref=GeneID:214685,GenBank:XR_383996.5,MGI:MGI:3036284;gbkey=misc_RNA;gene=Chadl;product=chondroadherin-like%2C transcript variant X2;transcript_id=XR_383996.5;extra_copy_number=0
CM058255.1	Liftoff	exon	79385273	79385407	.	-	.	ID=exon-XR_383996.5-1;Parent=rna-XR_383996.5;Dbxref=GeneID:214685,GenBank:XR_383996.5,MGI:MGI:3036284;gbkey=misc_RNA;gene=Chadl;product=chondroadherin-like%2C transcript variant X2;transcript_id=XR_383996.5;extra_copy_number=0
CM058255.1	Liftoff	gene	79392292	79417963	.	-	.	ID=gene-Rangap1;Dbxref=GeneID:19387,MGI:MGI:103071;Name=Rangap1;description=RAN GTPase activating protein 1;gbkey=Gene;gene=Rangap1;gene_biotype=protein_coding;gene_synonym=Fug1,mKIAA1835;coverage=1.0;sequence_ID=1.0;valid_ORFs=3;extra_copy_number=0;copy_num_ID=gene-Rangap1_0
CM058255.1	Liftoff	mRNA	79392292	79417963	.	-	.	ID=rna-NM_001146174.1;Parent=gene-Rangap1;Dbxref=GeneID:19387,GenBank:NM_001146174.1,MGI:MGI:103071;Name=NM_001146174.1;gbkey=mRNA;gene=Rangap1;product=RAN GTPase activating protein 1%2C transcript variant 2;tag=RefSeq Select;transcript_id=NM_001146174.1;matches_ref_protein=True;valid_ORF=True;extra_copy_number=0
CM058255.1	Liftoff	exon	79392292	79393302	.	-	.	ID=exon-NM_001146174.1-16;Parent=rna-NM_001146174.1;Dbxref=GeneID:19387,GenBank:NM_001146174.1,MGI:MGI:103071;gbkey=mRNA;gene=Rangap1;product=RAN GTPase activating protein 1%2C transcript variant 2;tag=RefSeq Select;transcript_id=NM_001146174.1;extra_copy_number=0
CM058255.1	Liftoff	exon	79393497	79393618	.	-	.	ID=exon-NM_001146174.1-15;Parent=rna-NM_001146174.1;Dbxref=GeneID:19387,GenBank:NM_001146174.1,MGI:MGI:103071;gbkey=mRNA;gene=Rangap1;product=RAN GTPase activating protein 1%2C transcript variant 2;tag=RefSeq Select;transcript_id=NM_001146174.1;extra_copy_number=0
CM058255.1	Liftoff	exon	79393704	79393792	.	-	.	ID=exon-NM_001146174.1-14;Parent=rna-NM_001146174.1;Dbxref=GeneID:19387,GenBank:NM_001146174.1,MGI:MGI:103071;gbkey=mRNA;gene=Rangap1;product=RAN GTPase activating protein 1%2C transcript variant 2;tag=RefSeq Select;transcript_id=NM_001146174.1;extra_copy_number=0
CM058255.1	Liftoff	exon	79394445	79394547	.	-	.	ID=exon-NM_001146174.1-13;Parent=rna-NM_001146174.1;Dbxref=GeneID:19387,GenBank:NM_001146174.1,MGI:MGI:103071;gbkey=mRNA;gene=Rangap1;product=RAN GTPase activating protein 1%2C transcript variant 2;tag=RefSeq Select;transcript_id=NM_001146174.1;extra_copy_number=0
CM058255.1	Liftoff	exon	79397531	79397650	.	-	.	ID=exon-NM_001146174.1-12;Parent=rna-NM_001146174.1;Dbxref=GeneID:19387,GenBank:NM_001146174.1,MGI:MGI:103071;gbkey=mRNA;gene=Rangap1;product=RAN GTPase activating protein 1%2C transcript variant 2;tag=RefSeq Select;transcript_id=NM_001146174.1;extra_copy_number=0
CM058255.1	Liftoff	exon	79398405	79398597	.	-	.	ID=exon-NM_001146174.1-11;Parent=rna-NM_001146174.1;Dbxref=GeneID:19387,GenBank:NM_001146174.1,MGI:MGI:103071;gbkey=mRNA;gene=Rangap1;product=RAN GTPase activating protein 1%2C transcript variant 2;tag=RefSeq Select;transcript_id=NM_001146174.1;extra_copy_number=0
CM058255.1	Liftoff	exon	79399518	79399602	.	-	.	ID=exon-NM_001146174.1-10;Parent=rna-NM_001146174.1;Dbxref=GeneID:19387,GenBank:NM_001146174.1,MGI:MGI:103071;gbkey=mRNA;gene=Rangap1;product=RAN GTPase activating protein 1%2C transcript variant 2;tag=RefSeq Select;transcript_id=NM_001146174.1;extra_copy_number=0
CM058255.1	Liftoff	exon	79399686	79399785	.	-	.	ID=exon-NM_001146174.1-9;Parent=rna-NM_001146174.1;Dbxref=GeneID:19387,GenBank:NM_001146174.1,MGI:MGI:103071;gbkey=mRNA;gene=Rangap1;product=RAN GTPase activating protein 1%2C transcript variant 2;tag=RefSeq Select;transcript_id=NM_001146174.1;extra_copy_number=0
CM058255.1	Liftoff	exon	79400066	79400179	.	-	.	ID=exon-NM_001146174.1-8;Parent=rna-NM_001146174.1;Dbxref=GeneID:19387,GenBank:NM_001146174.1,MGI:MGI:103071;gbkey=mRNA;gene=Rangap1;product=RAN GTPase activating protein 1%2C transcript variant 2;tag=RefSeq Select;transcript_id=NM_001146174.1;extra_copy_number=0
CM058255.1	Liftoff	exon	79400863	79401021	.	-	.	ID=exon-NM_001146174.1-7;Parent=rna-NM_001146174.1;Dbxref=GeneID:19387,GenBank:NM_001146174.1,MGI:MGI:103071;gbkey=mRNA;gene=Rangap1;product=RAN GTPase activating protein 1%2C transcript variant 2;tag=RefSeq Select;transcript_id=NM_001146174.1;extra_copy_number=0
CM058255.1	Liftoff	exon	79404611	79404745	.	-	.	ID=exon-NM_001146174.1-6;Parent=rna-NM_001146174.1;Dbxref=GeneID:19387,GenBank:NM_001146174.1,MGI:MGI:103071;gbkey=mRNA;gene=Rangap1;product=RAN GTPase activating protein 1%2C transcript variant 2;tag=RefSeq Select;transcript_id=NM_001146174.1;extra_copy_number=0
CM058255.1	Liftoff	exon	79406787	79406966	.	-	.	ID=exon-NM_001146174.1-5;Parent=rna-NM_001146174.1;Dbxref=GeneID:19387,GenBank:NM_001146174.1,MGI:MGI:103071;gbkey=mRNA;gene=Rangap1;product=RAN GTPase activating protein 1%2C transcript variant 2;tag=RefSeq Select;transcript_id=NM_001146174.1;extra_copy_number=0
CM058255.1	Liftoff	exon	79408651	79408710	.	-	.	ID=exon-NM_001146174.1-4;Parent=rna-NM_001146174.1;Dbxref=GeneID:19387,GenBank:NM_001146174.1,MGI:MGI:103071;gbkey=mRNA;gene=Rangap1;product=RAN GTPase activating protein 1%2C transcript variant 2;tag=RefSeq Select;transcript_id=NM_001146174.1;extra_copy_number=0
CM058255.1	Liftoff	exon	79409943	79410070	.	-	.	ID=exon-NM_001146174.1-3;Parent=rna-NM_001146174.1;Dbxref=GeneID:19387,GenBank:NM_001146174.1,MGI:MGI:103071;gbkey=mRNA;gene=Rangap1;product=RAN GTPase activating protein 1%2C transcript variant 2;tag=RefSeq Select;transcript_id=NM_001146174.1;extra_copy_number=0
CM058255.1	Liftoff	exon	79412530	79412676	.	-	.	ID=exon-NM_001146174.1-2;Parent=rna-NM_001146174.1;Dbxref=GeneID:19387,GenBank:NM_001146174.1,MGI:MGI:103071;gbkey=mRNA;gene=Rangap1;product=RAN GTPase activating protein 1%2C transcript variant 2;tag=RefSeq Select;transcript_id=NM_001146174.1;extra_copy_number=0
CM058255.1	Liftoff	exon	79417756	79417963	.	-	.	ID=exon-NM_001146174.1-1;Parent=rna-NM_001146174.1;Dbxref=GeneID:19387,GenBank:NM_001146174.1,MGI:MGI:103071;gbkey=mRNA;gene=Rangap1;product=RAN GTPase activating protein 1%2C transcript variant 2;tag=RefSeq Select;transcript_id=NM_001146174.1;extra_copy_number=0
CM058255.1	Liftoff	CDS	79393233	79393302	.	-	.	ID=cds-NP_001139646.1;Parent=rna-NM_001146174.1;Dbxref=CCDS:CCDS27670.1,GeneID:19387,GenBank:NP_001139646.1,MGI:MGI:103071;Name=NP_001139646.1;Note=isoform 1 is encoded by transcript variant 2;gbkey=CDS;gene=Rangap1;product=ran GTPase-activating protein 1 isoform 1;protein_id=NP_001139646.1;tag=RefSeq Select;extra_copy_number=0
CM058255.1	Liftoff	CDS	79393497	79393618	.	-	.	ID=cds-NP_001139646.1;Parent=rna-NM_001146174.1;Dbxref=CCDS:CCDS27670.1,GeneID:19387,GenBank:NP_001139646.1,MGI:MGI:103071;Name=NP_001139646.1;Note=isoform 1 is encoded by transcript variant 2;gbkey=CDS;gene=Rangap1;product=ran GTPase-activating protein 1 isoform 1;protein_id=NP_001139646.1;tag=RefSeq Select;extra_copy_number=0
CM058255.1	Liftoff	CDS	79393704	79393792	.	-	.	ID=cds-NP_001139646.1;Parent=rna-NM_001146174.1;Dbxref=CCDS:CCDS27670.1,GeneID:19387,GenBank:NP_001139646.1,MGI:MGI:103071;Name=NP_001139646.1;Note=isoform 1 is encoded by transcript variant 2;gbkey=CDS;gene=Rangap1;product=ran GTPase-activating protein 1 isoform 1;protein_id=NP_001139646.1;tag=RefSeq Select;extra_copy_number=0
CM058255.1	Liftoff	CDS	79394445	79394547	.	-	.	ID=cds-NP_001139646.1;Parent=rna-NM_001146174.1;Dbxref=CCDS:CCDS27670.1,GeneID:19387,GenBank:NP_001139646.1,MGI:MGI:103071;Name=NP_001139646.1;Note=isoform 1 is encoded by transcript variant 2;gbkey=CDS;gene=Rangap1;product=ran GTPase-activating protein 1 isoform 1;protein_id=NP_001139646.1;tag=RefSeq Select;extra_copy_number=0
CM058255.1	Liftoff	CDS	79397531	79397650	.	-	.	ID=cds-NP_001139646.1;Parent=rna-NM_001146174.1;Dbxref=CCDS:CCDS27670.1,GeneID:19387,GenBank:NP_001139646.1,MGI:MGI:103071;Name=NP_001139646.1;Note=isoform 1 is encoded by transcript variant 2;gbkey=CDS;gene=Rangap1;product=ran GTPase-activating protein 1 isoform 1;protein_id=NP_001139646.1;tag=RefSeq Select;extra_copy_number=0
CM058255.1	Liftoff	CDS	79398405	79398597	.	-	.	ID=cds-NP_001139646.1;Parent=rna-NM_001146174.1;Dbxref=CCDS:CCDS27670.1,GeneID:19387,GenBank:NP_001139646.1,MGI:MGI:103071;Name=NP_001139646.1;Note=isoform 1 is encoded by transcript variant 2;gbkey=CDS;gene=Rangap1;product=ran GTPase-activating protein 1 isoform 1;protein_id=NP_001139646.1;tag=RefSeq Select;extra_copy_number=0
CM058255.1	Liftoff	CDS	79399518	79399602	.	-	.	ID=cds-NP_001139646.1;Parent=rna-NM_001146174.1;Dbxref=CCDS:CCDS27670.1,GeneID:19387,GenBank:NP_001139646.1,MGI:MGI:103071;Name=NP_001139646.1;Note=isoform 1 is encoded by transcript variant 2;gbkey=CDS;gene=Rangap1;product=ran GTPase-activating protein 1 isoform 1;protein_id=NP_001139646.1;tag=RefSeq Select;extra_copy_number=0
CM058255.1	Liftoff	CDS	79399686	79399785	.	-	.	ID=cds-NP_001139646.1;Parent=rna-NM_001146174.1;Dbxref=CCDS:CCDS27670.1,GeneID:19387,GenBank:NP_001139646.1,MGI:MGI:103071;Name=NP_001139646.1;Note=isoform 1 is encoded by transcript variant 2;gbkey=CDS;gene=Rangap1;product=ran GTPase-activating protein 1 isoform 1;protein_id=NP_001139646.1;tag=RefSeq Select;extra_copy_number=0
CM058255.1	Liftoff	CDS	79400066	79400179	.	-	.	ID=cds-NP_001139646.1;Parent=rna-NM_001146174.1;Dbxref=CCDS:CCDS27670.1,GeneID:19387,GenBank:NP_001139646.1,MGI:MGI:103071;Name=NP_001139646.1;Note=isoform 1 is encoded by transcript variant 2;gbkey=CDS;gene=Rangap1;product=ran GTPase-activating protein 1 isoform 1;protein_id=NP_001139646.1;tag=RefSeq Select;extra_copy_number=0
CM058255.1	Liftoff	CDS	79400863	79401021	.	-	.	ID=cds-NP_001139646.1;Parent=rna-NM_001146174.1;Dbxref=CCDS:CCDS27670.1,GeneID:19387,GenBank:NP_001139646.1,MGI:MGI:103071;Name=NP_001139646.1;Note=isoform 1 is encoded by transcript variant 2;gbkey=CDS;gene=Rangap1;product=ran GTPase-activating protein 1 isoform 1;protein_id=NP_001139646.1;tag=RefSeq Select;extra_copy_number=0
CM058255.1	Liftoff	CDS	79404611	79404745	.	-	.	ID=cds-NP_001139646.1;Parent=rna-NM_001146174.1;Dbxref=CCDS:CCDS27670.1,GeneID:19387,GenBank:NP_001139646.1,MGI:MGI:103071;Name=NP_001139646.1;Note=isoform 1 is encoded by transcript variant 2;gbkey=CDS;gene=Rangap1;product=ran GTPase-activating protein 1 isoform 1;protein_id=NP_001139646.1;tag=RefSeq Select;extra_copy_number=0
CM058255.1	Liftoff	CDS	79406787	79406966	.	-	.	ID=cds-NP_001139646.1;Parent=rna-NM_001146174.1;Dbxref=CCDS:CCDS27670.1,GeneID:19387,GenBank:NP_001139646.1,MGI:MGI:103071;Name=NP_001139646.1;Note=isoform 1 is encoded by transcript variant 2;gbkey=CDS;gene=Rangap1;product=ran GTPase-activating protein 1 isoform 1;protein_id=NP_001139646.1;tag=RefSeq Select;extra_copy_number=0
CM058255.1	Liftoff	CDS	79408651	79408710	.	-	.	ID=cds-NP_001139646.1;Parent=rna-NM_001146174.1;Dbxref=CCDS:CCDS27670.1,GeneID:19387,GenBank:NP_001139646.1,MGI:MGI:103071;Name=NP_001139646.1;Note=isoform 1 is encoded by transcript variant 2;gbkey=CDS;gene=Rangap1;product=ran GTPase-activating protein 1 isoform 1;protein_id=NP_001139646.1;tag=RefSeq Select;extra_copy_number=0
CM058255.1	Liftoff	CDS	79409943	79410070	.	-	.	ID=cds-NP_001139646.1;Parent=rna-NM_001146174.1;Dbxref=CCDS:CCDS27670.1,GeneID:19387,GenBank:NP_001139646.1,MGI:MGI:103071;Name=NP_001139646.1;Note=isoform 1 is encoded by transcript variant 2;gbkey=CDS;gene=Rangap1;product=ran GTPase-activating protein 1 isoform 1;protein_id=NP_001139646.1;tag=RefSeq Select;extra_copy_number=0
CM058255.1	Liftoff	CDS	79412530	79412641	.	-	.	ID=cds-NP_001139646.1;Parent=rna-NM_001146174.1;Dbxref=CCDS:CCDS27670.1,GeneID:19387,GenBank:NP_001139646.1,MGI:MGI:103071;Name=NP_001139646.1;Note=isoform 1 is encoded by transcript variant 2;gbkey=CDS;gene=Rangap1;product=ran GTPase-activating protein 1 isoform 1;protein_id=NP_001139646.1;tag=RefSeq Select;extra_copy_number=0
CM058255.1	Liftoff	mRNA	79392292	79417963	.	-	.	ID=rna-NM_001358622.1;Parent=gene-Rangap1;Dbxref=GeneID:19387,GenBank:NM_001358622.1,MGI:MGI:103071;Name=NM_001358622.1;gbkey=mRNA;gene=Rangap1;product=RAN GTPase activating protein 1%2C transcript variant 3;transcript_id=NM_001358622.1;matches_ref_protein=True;valid_ORF=True;extra_copy_number=0
CM058255.1	Liftoff	exon	79392292	79393302	.	-	.	ID=exon-NM_001358622.1-17;Parent=rna-NM_001358622.1;Dbxref=GeneID:19387,GenBank:NM_001358622.1,MGI:MGI:103071;gbkey=mRNA;gene=Rangap1;product=RAN GTPase activating protein 1%2C transcript variant 3;transcript_id=NM_001358622.1;extra_copy_number=0
CM058255.1	Liftoff	exon	79393497	79393618	.	-	.	ID=exon-NM_001358622.1-16;Parent=rna-NM_001358622.1;Dbxref=GeneID:19387,GenBank:NM_001358622.1,MGI:MGI:103071;gbkey=mRNA;gene=Rangap1;product=RAN GTPase activating protein 1%2C transcript variant 3;transcript_id=NM_001358622.1;extra_copy_number=0
CM058255.1	Liftoff	exon	79393704	79393792	.	-	.	ID=exon-NM_001358622.1-15;Parent=rna-NM_001358622.1;Dbxref=GeneID:19387,GenBank:NM_001358622.1,MGI:MGI:103071;gbkey=mRNA;gene=Rangap1;product=RAN GTPase activating protein 1%2C transcript variant 3;transcript_id=NM_001358622.1;extra_copy_number=0
CM058255.1	Liftoff	exon	79394445	79394547	.	-	.	ID=exon-NM_001358622.1-14;Parent=rna-NM_001358622.1;Dbxref=GeneID:19387,GenBank:NM_001358622.1,MGI:MGI:103071;gbkey=mRNA;gene=Rangap1;product=RAN GTPase activating protein 1%2C transcript variant 3;transcript_id=NM_001358622.1;extra_copy_number=0
CM058255.1	Liftoff	exon	79397531	79397650	.	-	.	ID=exon-NM_001358622.1-13;Parent=rna-NM_001358622.1;Dbxref=GeneID:19387,GenBank:NM_001358622.1,MGI:MGI:103071;gbkey=mRNA;gene=Rangap1;product=RAN GTPase activating protein 1%2C transcript variant 3;transcript_id=NM_001358622.1;extra_copy_number=0
CM058255.1	Liftoff	exon	79398405	79398597	.	-	.	ID=exon-NM_001358622.1-12;Parent=rna-NM_001358622.1;Dbxref=GeneID:19387,GenBank:NM_001358622.1,MGI:MGI:103071;gbkey=mRNA;gene=Rangap1;product=RAN GTPase activating protein 1%2C transcript variant 3;transcript_id=NM_001358622.1;extra_copy_number=0
CM058255.1	Liftoff	exon	79399518	79399602	.	-	.	ID=exon-NM_001358622.1-11;Parent=rna-NM_001358622.1;Dbxref=GeneID:19387,GenBank:NM_001358622.1,MGI:MGI:103071;gbkey=mRNA;gene=Rangap1;product=RAN GTPase activating protein 1%2C transcript variant 3;transcript_id=NM_001358622.1;extra_copy_number=0
CM058255.1	Liftoff	exon	79399686	79399785	.	-	.	ID=exon-NM_001358622.1-10;Parent=rna-NM_001358622.1;Dbxref=GeneID:19387,GenBank:NM_001358622.1,MGI:MGI:103071;gbkey=mRNA;gene=Rangap1;product=RAN GTPase activating protein 1%2C transcript variant 3;transcript_id=NM_001358622.1;extra_copy_number=0
CM058255.1	Liftoff	exon	79400066	79400179	.	-	.	ID=exon-NM_001358622.1-9;Parent=rna-NM_001358622.1;Dbxref=GeneID:19387,GenBank:NM_001358622.1,MGI:MGI:103071;gbkey=mRNA;gene=Rangap1;product=RAN GTPase activating protein 1%2C transcript variant 3;transcript_id=NM_001358622.1;extra_copy_number=0
CM058255.1	Liftoff	exon	79400863	79401021	.	-	.	ID=exon-NM_001358622.1-8;Parent=rna-NM_001358622.1;Dbxref=GeneID:19387,GenBank:NM_001358622.1,MGI:MGI:103071;gbkey=mRNA;gene=Rangap1;product=RAN GTPase activating protein 1%2C transcript variant 3;transcript_id=NM_001358622.1;extra_copy_number=0
CM058255.1	Liftoff	exon	79404611	79404745	.	-	.	ID=exon-NM_001358622.1-7;Parent=rna-NM_001358622.1;Dbxref=GeneID:19387,GenBank:NM_001358622.1,MGI:MGI:103071;gbkey=mRNA;gene=Rangap1;product=RAN GTPase activating protein 1%2C transcript variant 3;transcript_id=NM_001358622.1;extra_copy_number=0
CM058255.1	Liftoff	exon	79406787	79406966	.	-	.	ID=exon-NM_001358622.1-6;Parent=rna-NM_001358622.1;Dbxref=GeneID:19387,GenBank:NM_001358622.1,MGI:MGI:103071;gbkey=mRNA;gene=Rangap1;product=RAN GTPase activating protein 1%2C transcript variant 3;transcript_id=NM_001358622.1;extra_copy_number=0
CM058255.1	Liftoff	exon	79408651	79408710	.	-	.	ID=exon-NM_001358622.1-5;Parent=rna-NM_001358622.1;Dbxref=GeneID:19387,GenBank:NM_001358622.1,MGI:MGI:103071;gbkey=mRNA;gene=Rangap1;product=RAN GTPase activating protein 1%2C transcript variant 3;transcript_id=NM_001358622.1;extra_copy_number=0
CM058255.1	Liftoff	exon	79409943	79410070	.	-	.	ID=exon-NM_001358622.1-4;Parent=rna-NM_001358622.1;Dbxref=GeneID:19387,GenBank:NM_001358622.1,MGI:MGI:103071;gbkey=mRNA;gene=Rangap1;product=RAN GTPase activating protein 1%2C transcript variant 3;transcript_id=NM_001358622.1;extra_copy_number=0
CM058255.1	Liftoff	exon	79412530	79412676	.	-	.	ID=exon-NM_001358622.1-3;Parent=rna-NM_001358622.1;Dbxref=GeneID:19387,GenBank:NM_001358622.1,MGI:MGI:103071;gbkey=mRNA;gene=Rangap1;product=RAN GTPase activating protein 1%2C transcript variant 3;transcript_id=NM_001358622.1;extra_copy_number=0
CM058255.1	Liftoff	exon	79414118	79414326	.	-	.	ID=exon-NM_001358622.1-2;Parent=rna-NM_001358622.1;Dbxref=GeneID:19387,GenBank:NM_001358622.1,MGI:MGI:103071;gbkey=mRNA;gene=Rangap1;product=RAN GTPase activating protein 1%2C transcript variant 3;transcript_id=NM_001358622.1;extra_copy_number=0
CM058255.1	Liftoff	exon	79417756	79417963	.	-	.	ID=exon-NM_001358622.1-1;Parent=rna-NM_001358622.1;Dbxref=GeneID:19387,GenBank:NM_001358622.1,MGI:MGI:103071;gbkey=mRNA;gene=Rangap1;product=RAN GTPase activating protein 1%2C transcript variant 3;transcript_id=NM_001358622.1;extra_copy_number=0
CM058255.1	Liftoff	CDS	79393233	79393302	.	-	.	ID=cds-NP_001345551.1;Parent=rna-NM_001358622.1;Dbxref=GeneID:19387,GenBank:NP_001345551.1,MGI:MGI:103071;Name=NP_001345551.1;Note=isoform 2 is encoded by transcript variant 3;gbkey=CDS;gene=Rangap1;product=ran GTPase-activating protein 1 isoform 2;protein_id=NP_001345551.1;extra_copy_number=0
CM058255.1	Liftoff	CDS	79393497	79393618	.	-	.	ID=cds-NP_001345551.1;Parent=rna-NM_001358622.1;Dbxref=GeneID:19387,GenBank:NP_001345551.1,MGI:MGI:103071;Name=NP_001345551.1;Note=isoform 2 is encoded by transcript variant 3;gbkey=CDS;gene=Rangap1;product=ran GTPase-activating protein 1 isoform 2;protein_id=NP_001345551.1;extra_copy_number=0
CM058255.1	Liftoff	CDS	79393704	79393792	.	-	.	ID=cds-NP_001345551.1;Parent=rna-NM_001358622.1;Dbxref=GeneID:19387,GenBank:NP_001345551.1,MGI:MGI:103071;Name=NP_001345551.1;Note=isoform 2 is encoded by transcript variant 3;gbkey=CDS;gene=Rangap1;product=ran GTPase-activating protein 1 isoform 2;protein_id=NP_001345551.1;extra_copy_number=0
CM058255.1	Liftoff	CDS	79394445	79394547	.	-	.	ID=cds-NP_001345551.1;Parent=rna-NM_001358622.1;Dbxref=GeneID:19387,GenBank:NP_001345551.1,MGI:MGI:103071;Name=NP_001345551.1;Note=isoform 2 is encoded by transcript variant 3;gbkey=CDS;gene=Rangap1;product=ran GTPase-activating protein 1 isoform 2;protein_id=NP_001345551.1;extra_copy_number=0
CM058255.1	Liftoff	CDS	79397531	79397650	.	-	.	ID=cds-NP_001345551.1;Parent=rna-NM_001358622.1;Dbxref=GeneID:19387,GenBank:NP_001345551.1,MGI:MGI:103071;Name=NP_001345551.1;Note=isoform 2 is encoded by transcript variant 3;gbkey=CDS;gene=Rangap1;product=ran GTPase-activating protein 1 isoform 2;protein_id=NP_001345551.1;extra_copy_number=0
CM058255.1	Liftoff	CDS	79398405	79398597	.	-	.	ID=cds-NP_001345551.1;Parent=rna-NM_001358622.1;Dbxref=GeneID:19387,GenBank:NP_001345551.1,MGI:MGI:103071;Name=NP_001345551.1;Note=isoform 2 is encoded by transcript variant 3;gbkey=CDS;gene=Rangap1;product=ran GTPase-activating protein 1 isoform 2;protein_id=NP_001345551.1;extra_copy_number=0
CM058255.1	Liftoff	CDS	79399518	79399602	.	-	.	ID=cds-NP_001345551.1;Parent=rna-NM_001358622.1;Dbxref=GeneID:19387,GenBank:NP_001345551.1,MGI:MGI:103071;Name=NP_001345551.1;Note=isoform 2 is encoded by transcript variant 3;gbkey=CDS;gene=Rangap1;product=ran GTPase-activating protein 1 isoform 2;protein_id=NP_001345551.1;extra_copy_number=0
CM058255.1	Liftoff	CDS	79399686	79399785	.	-	.	ID=cds-NP_001345551.1;Parent=rna-NM_001358622.1;Dbxref=GeneID:19387,GenBank:NP_001345551.1,MGI:MGI:103071;Name=NP_001345551.1;Note=isoform 2 is encoded by transcript variant 3;gbkey=CDS;gene=Rangap1;product=ran GTPase-activating protein 1 isoform 2;protein_id=NP_001345551.1;extra_copy_number=0
CM058255.1	Liftoff	CDS	79400066	79400179	.	-	.	ID=cds-NP_001345551.1;Parent=rna-NM_001358622.1;Dbxref=GeneID:19387,GenBank:NP_001345551.1,MGI:MGI:103071;Name=NP_001345551.1;Note=isoform 2 is encoded by transcript variant 3;gbkey=CDS;gene=Rangap1;product=ran GTPase-activating protein 1 isoform 2;protein_id=NP_001345551.1;extra_copy_number=0
CM058255.1	Liftoff	CDS	79400863	79401021	.	-	.	ID=cds-NP_001345551.1;Parent=rna-NM_001358622.1;Dbxref=GeneID:19387,GenBank:NP_001345551.1,MGI:MGI:103071;Name=NP_001345551.1;Note=isoform 2 is encoded by transcript variant 3;gbkey=CDS;gene=Rangap1;product=ran GTPase-activating protein 1 isoform 2;protein_id=NP_001345551.1;extra_copy_number=0
CM058255.1	Liftoff	CDS	79404611	79404745	.	-	.	ID=cds-NP_001345551.1;Parent=rna-NM_001358622.1;Dbxref=GeneID:19387,GenBank:NP_001345551.1,MGI:MGI:103071;Name=NP_001345551.1;Note=isoform 2 is encoded by transcript variant 3;gbkey=CDS;gene=Rangap1;product=ran GTPase-activating protein 1 isoform 2;protein_id=NP_001345551.1;extra_copy_number=0
CM058255.1	Liftoff	CDS	79406787	79406966	.	-	.	ID=cds-NP_001345551.1;Parent=rna-NM_001358622.1;Dbxref=GeneID:19387,GenBank:NP_001345551.1,MGI:MGI:103071;Name=NP_001345551.1;Note=isoform 2 is encoded by transcript variant 3;gbkey=CDS;gene=Rangap1;product=ran GTPase-activating protein 1 isoform 2;protein_id=NP_001345551.1;extra_copy_number=0
CM058255.1	Liftoff	CDS	79408651	79408710	.	-	.	ID=cds-NP_001345551.1;Parent=rna-NM_001358622.1;Dbxref=GeneID:19387,GenBank:NP_001345551.1,MGI:MGI:103071;Name=NP_001345551.1;Note=isoform 2 is encoded by transcript variant 3;gbkey=CDS;gene=Rangap1;product=ran GTPase-activating protein 1 isoform 2;protein_id=NP_001345551.1;extra_copy_number=0
CM058255.1	Liftoff	CDS	79409943	79410070	.	-	.	ID=cds-NP_001345551.1;Parent=rna-NM_001358622.1;Dbxref=GeneID:19387,GenBank:NP_001345551.1,MGI:MGI:103071;Name=NP_001345551.1;Note=isoform 2 is encoded by transcript variant 3;gbkey=CDS;gene=Rangap1;product=ran GTPase-activating protein 1 isoform 2;protein_id=NP_001345551.1;extra_copy_number=0
CM058255.1	Liftoff	CDS	79412530	79412676	.	-	.	ID=cds-NP_001345551.1;Parent=rna-NM_001358622.1;Dbxref=GeneID:19387,GenBank:NP_001345551.1,MGI:MGI:103071;Name=NP_001345551.1;Note=isoform 2 is encoded by transcript variant 3;gbkey=CDS;gene=Rangap1;product=ran GTPase-activating protein 1 isoform 2;protein_id=NP_001345551.1;extra_copy_number=0
CM058255.1	Liftoff	CDS	79414118	79414226	.	-	.	ID=cds-NP_001345551.1;Parent=rna-NM_001358622.1;Dbxref=GeneID:19387,GenBank:NP_001345551.1,MGI:MGI:103071;Name=NP_001345551.1;Note=isoform 2 is encoded by transcript variant 3;gbkey=CDS;gene=Rangap1;product=ran GTPase-activating protein 1 isoform 2;protein_id=NP_001345551.1;extra_copy_number=0
CM058255.1	Liftoff	mRNA	79392292	79417963	.	-	.	ID=rna-NM_011241.4;Parent=gene-Rangap1;Dbxref=GeneID:19387,GenBank:NM_011241.4,MGI:MGI:103071;Name=NM_011241.4;gbkey=mRNA;gene=Rangap1;product=RAN GTPase activating protein 1%2C transcript variant 1;transcript_id=NM_011241.4;matches_ref_protein=True;valid_ORF=True;extra_copy_number=0
CM058255.1	Liftoff	exon	79392292	79393302	.	-	.	ID=exon-NM_011241.4-17;Parent=rna-NM_011241.4;Dbxref=GeneID:19387,GenBank:NM_011241.4,MGI:MGI:103071;gbkey=mRNA;gene=Rangap1;product=RAN GTPase activating protein 1%2C transcript variant 1;transcript_id=NM_011241.4;extra_copy_number=0
CM058255.1	Liftoff	exon	79393497	79393618	.	-	.	ID=exon-NM_011241.4-16;Parent=rna-NM_011241.4;Dbxref=GeneID:19387,GenBank:NM_011241.4,MGI:MGI:103071;gbkey=mRNA;gene=Rangap1;product=RAN GTPase activating protein 1%2C transcript variant 1;transcript_id=NM_011241.4;extra_copy_number=0
CM058255.1	Liftoff	exon	79393704	79393792	.	-	.	ID=exon-NM_011241.4-15;Parent=rna-NM_011241.4;Dbxref=GeneID:19387,GenBank:NM_011241.4,MGI:MGI:103071;gbkey=mRNA;gene=Rangap1;product=RAN GTPase activating protein 1%2C transcript variant 1;transcript_id=NM_011241.4;extra_copy_number=0
CM058255.1	Liftoff	exon	79394445	79394547	.	-	.	ID=exon-NM_011241.4-14;Parent=rna-NM_011241.4;Dbxref=GeneID:19387,GenBank:NM_011241.4,MGI:MGI:103071;gbkey=mRNA;gene=Rangap1;product=RAN GTPase activating protein 1%2C transcript variant 1;transcript_id=NM_011241.4;extra_copy_number=0
CM058255.1	Liftoff	exon	79397531	79397650	.	-	.	ID=exon-NM_011241.4-13;Parent=rna-NM_011241.4;Dbxref=GeneID:19387,GenBank:NM_011241.4,MGI:MGI:103071;gbkey=mRNA;gene=Rangap1;product=RAN GTPase activating protein 1%2C transcript variant 1;transcript_id=NM_011241.4;extra_copy_number=0
CM058255.1	Liftoff	exon	79398405	79398597	.	-	.	ID=exon-NM_011241.4-12;Parent=rna-NM_011241.4;Dbxref=GeneID:19387,GenBank:NM_011241.4,MGI:MGI:103071;gbkey=mRNA;gene=Rangap1;product=RAN GTPase activating protein 1%2C transcript variant 1;transcript_id=NM_011241.4;extra_copy_number=0
CM058255.1	Liftoff	exon	79399518	79399602	.	-	.	ID=exon-NM_011241.4-11;Parent=rna-NM_011241.4;Dbxref=GeneID:19387,GenBank:NM_011241.4,MGI:MGI:103071;gbkey=mRNA;gene=Rangap1;product=RAN GTPase activating protein 1%2C transcript variant 1;transcript_id=NM_011241.4;extra_copy_number=0
CM058255.1	Liftoff	exon	79399686	79399785	.	-	.	ID=exon-NM_011241.4-10;Parent=rna-NM_011241.4;Dbxref=GeneID:19387,GenBank:NM_011241.4,MGI:MGI:103071;gbkey=mRNA;gene=Rangap1;product=RAN GTPase activating protein 1%2C transcript variant 1;transcript_id=NM_011241.4;extra_copy_number=0
CM058255.1	Liftoff	exon	79400066	79400179	.	-	.	ID=exon-NM_011241.4-9;Parent=rna-NM_011241.4;Dbxref=GeneID:19387,GenBank:NM_011241.4,MGI:MGI:103071;gbkey=mRNA;gene=Rangap1;product=RAN GTPase activating protein 1%2C transcript variant 1;transcript_id=NM_011241.4;extra_copy_number=0
CM058255.1	Liftoff	exon	79400863	79401021	.	-	.	ID=exon-NM_011241.4-8;Parent=rna-NM_011241.4;Dbxref=GeneID:19387,GenBank:NM_011241.4,MGI:MGI:103071;gbkey=mRNA;gene=Rangap1;product=RAN GTPase activating protein 1%2C transcript variant 1;transcript_id=NM_011241.4;extra_copy_number=0
CM058255.1	Liftoff	exon	79404611	79404745	.	-	.	ID=exon-NM_011241.4-7;Parent=rna-NM_011241.4;Dbxref=GeneID:19387,GenBank:NM_011241.4,MGI:MGI:103071;gbkey=mRNA;gene=Rangap1;product=RAN GTPase activating protein 1%2C transcript variant 1;transcript_id=NM_011241.4;extra_copy_number=0
CM058255.1	Liftoff	exon	79406787	79406966	.	-	.	ID=exon-NM_011241.4-6;Parent=rna-NM_011241.4;Dbxref=GeneID:19387,GenBank:NM_011241.4,MGI:MGI:103071;gbkey=mRNA;gene=Rangap1;product=RAN GTPase activating protein 1%2C transcript variant 1;transcript_id=NM_011241.4;extra_copy_number=0
CM058255.1	Liftoff	exon	79408651	79408710	.	-	.	ID=exon-NM_011241.4-5;Parent=rna-NM_011241.4;Dbxref=GeneID:19387,GenBank:NM_011241.4,MGI:MGI:103071;gbkey=mRNA;gene=Rangap1;product=RAN GTPase activating protein 1%2C transcript variant 1;transcript_id=NM_011241.4;extra_copy_number=0
CM058255.1	Liftoff	exon	79409943	79410070	.	-	.	ID=exon-NM_011241.4-4;Parent=rna-NM_011241.4;Dbxref=GeneID:19387,GenBank:NM_011241.4,MGI:MGI:103071;gbkey=mRNA;gene=Rangap1;product=RAN GTPase activating protein 1%2C transcript variant 1;transcript_id=NM_011241.4;extra_copy_number=0
CM058255.1	Liftoff	exon	79412530	79412676	.	-	.	ID=exon-NM_011241.4-3;Parent=rna-NM_011241.4;Dbxref=GeneID:19387,GenBank:NM_011241.4,MGI:MGI:103071;gbkey=mRNA;gene=Rangap1;product=RAN GTPase activating protein 1%2C transcript variant 1;transcript_id=NM_011241.4;extra_copy_number=0
CM058255.1	Liftoff	exon	79417261	79417308	.	-	.	ID=exon-NM_011241.4-2;Parent=rna-NM_011241.4;Dbxref=GeneID:19387,GenBank:NM_011241.4,MGI:MGI:103071;gbkey=mRNA;gene=Rangap1;product=RAN GTPase activating protein 1%2C transcript variant 1;transcript_id=NM_011241.4;extra_copy_number=0
CM058255.1	Liftoff	exon	79417756	79417963	.	-	.	ID=exon-NM_011241.4-1;Parent=rna-NM_011241.4;Dbxref=GeneID:19387,GenBank:NM_011241.4,MGI:MGI:103071;gbkey=mRNA;gene=Rangap1;product=RAN GTPase activating protein 1%2C transcript variant 1;transcript_id=NM_011241.4;extra_copy_number=0
CM058255.1	Liftoff	CDS	79393233	79393302	.	-	.	ID=cds-NP_035371.4;Parent=rna-NM_011241.4;Dbxref=CCDS:CCDS27670.1,GeneID:19387,GenBank:NP_035371.4,MGI:MGI:103071;Name=NP_035371.4;Note=isoform 1 is encoded by transcript variant 1;gbkey=CDS;gene=Rangap1;product=ran GTPase-activating protein 1 isoform 1;protein_id=NP_035371.4;extra_copy_number=0
CM058255.1	Liftoff	CDS	79393497	79393618	.	-	.	ID=cds-NP_035371.4;Parent=rna-NM_011241.4;Dbxref=CCDS:CCDS27670.1,GeneID:19387,GenBank:NP_035371.4,MGI:MGI:103071;Name=NP_035371.4;Note=isoform 1 is encoded by transcript variant 1;gbkey=CDS;gene=Rangap1;product=ran GTPase-activating protein 1 isoform 1;protein_id=NP_035371.4;extra_copy_number=0
CM058255.1	Liftoff	CDS	79393704	79393792	.	-	.	ID=cds-NP_035371.4;Parent=rna-NM_011241.4;Dbxref=CCDS:CCDS27670.1,GeneID:19387,GenBank:NP_035371.4,MGI:MGI:103071;Name=NP_035371.4;Note=isoform 1 is encoded by transcript variant 1;gbkey=CDS;gene=Rangap1;product=ran GTPase-activating protein 1 isoform 1;protein_id=NP_035371.4;extra_copy_number=0
CM058255.1	Liftoff	CDS	79394445	79394547	.	-	.	ID=cds-NP_035371.4;Parent=rna-NM_011241.4;Dbxref=CCDS:CCDS27670.1,GeneID:19387,GenBank:NP_035371.4,MGI:MGI:103071;Name=NP_035371.4;Note=isoform 1 is encoded by transcript variant 1;gbkey=CDS;gene=Rangap1;product=ran GTPase-activating protein 1 isoform 1;protein_id=NP_035371.4;extra_copy_number=0
CM058255.1	Liftoff	CDS	79397531	79397650	.	-	.	ID=cds-NP_035371.4;Parent=rna-NM_011241.4;Dbxref=CCDS:CCDS27670.1,GeneID:19387,GenBank:NP_035371.4,MGI:MGI:103071;Name=NP_035371.4;Note=isoform 1 is encoded by transcript variant 1;gbkey=CDS;gene=Rangap1;product=ran GTPase-activating protein 1 isoform 1;protein_id=NP_035371.4;extra_copy_number=0
CM058255.1	Liftoff	CDS	79398405	79398597	.	-	.	ID=cds-NP_035371.4;Parent=rna-NM_011241.4;Dbxref=CCDS:CCDS27670.1,GeneID:19387,GenBank:NP_035371.4,MGI:MGI:103071;Name=NP_035371.4;Note=isoform 1 is encoded by transcript variant 1;gbkey=CDS;gene=Rangap1;product=ran GTPase-activating protein 1 isoform 1;protein_id=NP_035371.4;extra_copy_number=0
CM058255.1	Liftoff	CDS	79399518	79399602	.	-	.	ID=cds-NP_035371.4;Parent=rna-NM_011241.4;Dbxref=CCDS:CCDS27670.1,GeneID:19387,GenBank:NP_035371.4,MGI:MGI:103071;Name=NP_035371.4;Note=isoform 1 is encoded by transcript variant 1;gbkey=CDS;gene=Rangap1;product=ran GTPase-activating protein 1 isoform 1;protein_id=NP_035371.4;extra_copy_number=0
CM058255.1	Liftoff	CDS	79399686	79399785	.	-	.	ID=cds-NP_035371.4;Parent=rna-NM_011241.4;Dbxref=CCDS:CCDS27670.1,GeneID:19387,GenBank:NP_035371.4,MGI:MGI:103071;Name=NP_035371.4;Note=isoform 1 is encoded by transcript variant 1;gbkey=CDS;gene=Rangap1;product=ran GTPase-activating protein 1 isoform 1;protein_id=NP_035371.4;extra_copy_number=0
CM058255.1	Liftoff	CDS	79400066	79400179	.	-	.	ID=cds-NP_035371.4;Parent=rna-NM_011241.4;Dbxref=CCDS:CCDS27670.1,GeneID:19387,GenBank:NP_035371.4,MGI:MGI:103071;Name=NP_035371.4;Note=isoform 1 is encoded by transcript variant 1;gbkey=CDS;gene=Rangap1;product=ran GTPase-activating protein 1 isoform 1;protein_id=NP_035371.4;extra_copy_number=0
CM058255.1	Liftoff	CDS	79400863	79401021	.	-	.	ID=cds-NP_035371.4;Parent=rna-NM_011241.4;Dbxref=CCDS:CCDS27670.1,GeneID:19387,GenBank:NP_035371.4,MGI:MGI:103071;Name=NP_035371.4;Note=isoform 1 is encoded by transcript variant 1;gbkey=CDS;gene=Rangap1;product=ran GTPase-activating protein 1 isoform 1;protein_id=NP_035371.4;extra_copy_number=0
CM058255.1	Liftoff	CDS	79404611	79404745	.	-	.	ID=cds-NP_035371.4;Parent=rna-NM_011241.4;Dbxref=CCDS:CCDS27670.1,GeneID:19387,GenBank:NP_035371.4,MGI:MGI:103071;Name=NP_035371.4;Note=isoform 1 is encoded by transcript variant 1;gbkey=CDS;gene=Rangap1;product=ran GTPase-activating protein 1 isoform 1;protein_id=NP_035371.4;extra_copy_number=0
CM058255.1	Liftoff	CDS	79406787	79406966	.	-	.	ID=cds-NP_035371.4;Parent=rna-NM_011241.4;Dbxref=CCDS:CCDS27670.1,GeneID:19387,GenBank:NP_035371.4,MGI:MGI:103071;Name=NP_035371.4;Note=isoform 1 is encoded by transcript variant 1;gbkey=CDS;gene=Rangap1;product=ran GTPase-activating protein 1 isoform 1;protein_id=NP_035371.4;extra_copy_number=0
CM058255.1	Liftoff	CDS	79408651	79408710	.	-	.	ID=cds-NP_035371.4;Parent=rna-NM_011241.4;Dbxref=CCDS:CCDS27670.1,GeneID:19387,GenBank:NP_035371.4,MGI:MGI:103071;Name=NP_035371.4;Note=isoform 1 is encoded by transcript variant 1;gbkey=CDS;gene=Rangap1;product=ran GTPase-activating protein 1 isoform 1;protein_id=NP_035371.4;extra_copy_number=0
CM058255.1	Liftoff	CDS	79409943	79410070	.	-	.	ID=cds-NP_035371.4;Parent=rna-NM_011241.4;Dbxref=CCDS:CCDS27670.1,GeneID:19387,GenBank:NP_035371.4,MGI:MGI:103071;Name=NP_035371.4;Note=isoform 1 is encoded by transcript variant 1;gbkey=CDS;gene=Rangap1;product=ran GTPase-activating protein 1 isoform 1;protein_id=NP_035371.4;extra_copy_number=0
CM058255.1	Liftoff	CDS	79412530	79412641	.	-	.	ID=cds-NP_035371.4;Parent=rna-NM_011241.4;Dbxref=CCDS:CCDS27670.1,GeneID:19387,GenBank:NP_035371.4,MGI:MGI:103071;Name=NP_035371.4;Note=isoform 1 is encoded by transcript variant 1;gbkey=CDS;gene=Rangap1;product=ran GTPase-activating protein 1 isoform 1;protein_id=NP_035371.4;extra_copy_number=0
CM058255.1	Liftoff	transcript	79392292	79417963	.	-	.	ID=rna-NR_152441.1;Parent=gene-Rangap1;Dbxref=GeneID:19387,GenBank:NR_152441.1,MGI:MGI:103071;Name=NR_152441.1;gbkey=misc_RNA;gene=Rangap1;product=RAN GTPase activating protein 1%2C transcript variant 4;transcript_id=NR_152441.1;extra_copy_number=0
CM058255.1	Liftoff	exon	79392292	79393302	.	-	.	ID=exon-NR_152441.1-16;Parent=rna-NR_152441.1;Dbxref=GeneID:19387,GenBank:NR_152441.1,MGI:MGI:103071;gbkey=misc_RNA;gene=Rangap1;product=RAN GTPase activating protein 1%2C transcript variant 4;transcript_id=NR_152441.1;extra_copy_number=0
CM058255.1	Liftoff	exon	79393497	79393618	.	-	.	ID=exon-NR_152441.1-15;Parent=rna-NR_152441.1;Dbxref=GeneID:19387,GenBank:NR_152441.1,MGI:MGI:103071;gbkey=misc_RNA;gene=Rangap1;product=RAN GTPase activating protein 1%2C transcript variant 4;transcript_id=NR_152441.1;extra_copy_number=0
CM058255.1	Liftoff	exon	79393704	79393792	.	-	.	ID=exon-NR_152441.1-14;Parent=rna-NR_152441.1;Dbxref=GeneID:19387,GenBank:NR_152441.1,MGI:MGI:103071;gbkey=misc_RNA;gene=Rangap1;product=RAN GTPase activating protein 1%2C transcript variant 4;transcript_id=NR_152441.1;extra_copy_number=0
CM058255.1	Liftoff	exon	79394445	79394547	.	-	.	ID=exon-NR_152441.1-13;Parent=rna-NR_152441.1;Dbxref=GeneID:19387,GenBank:NR_152441.1,MGI:MGI:103071;gbkey=misc_RNA;gene=Rangap1;product=RAN GTPase activating protein 1%2C transcript variant 4;transcript_id=NR_152441.1;extra_copy_number=0
CM058255.1	Liftoff	exon	79397531	79397580	.	-	.	ID=exon-NR_152441.1-12;Parent=rna-NR_152441.1;Dbxref=GeneID:19387,GenBank:NR_152441.1,MGI:MGI:103071;gbkey=misc_RNA;gene=Rangap1;product=RAN GTPase activating protein 1%2C transcript variant 4;transcript_id=NR_152441.1;extra_copy_number=0
CM058255.1	Liftoff	exon	79398405	79398597	.	-	.	ID=exon-NR_152441.1-11;Parent=rna-NR_152441.1;Dbxref=GeneID:19387,GenBank:NR_152441.1,MGI:MGI:103071;gbkey=misc_RNA;gene=Rangap1;product=RAN GTPase activating protein 1%2C transcript variant 4;transcript_id=NR_152441.1;extra_copy_number=0
CM058255.1	Liftoff	exon	79399518	79399602	.	-	.	ID=exon-NR_152441.1-10;Parent=rna-NR_152441.1;Dbxref=GeneID:19387,GenBank:NR_152441.1,MGI:MGI:103071;gbkey=misc_RNA;gene=Rangap1;product=RAN GTPase activating protein 1%2C transcript variant 4;transcript_id=NR_152441.1;extra_copy_number=0
CM058255.1	Liftoff	exon	79399686	79399785	.	-	.	ID=exon-NR_152441.1-9;Parent=rna-NR_152441.1;Dbxref=GeneID:19387,GenBank:NR_152441.1,MGI:MGI:103071;gbkey=misc_RNA;gene=Rangap1;product=RAN GTPase activating protein 1%2C transcript variant 4;transcript_id=NR_152441.1;extra_copy_number=0
CM058255.1	Liftoff	exon	79400066	79400179	.	-	.	ID=exon-NR_152441.1-8;Parent=rna-NR_152441.1;Dbxref=GeneID:19387,GenBank:NR_152441.1,MGI:MGI:103071;gbkey=misc_RNA;gene=Rangap1;product=RAN GTPase activating protein 1%2C transcript variant 4;transcript_id=NR_152441.1;extra_copy_number=0
CM058255.1	Liftoff	exon	79400863	79401021	.	-	.	ID=exon-NR_152441.1-7;Parent=rna-NR_152441.1;Dbxref=GeneID:19387,GenBank:NR_152441.1,MGI:MGI:103071;gbkey=misc_RNA;gene=Rangap1;product=RAN GTPase activating protein 1%2C transcript variant 4;transcript_id=NR_152441.1;extra_copy_number=0
CM058255.1	Liftoff	exon	79404611	79404745	.	-	.	ID=exon-NR_152441.1-6;Parent=rna-NR_152441.1;Dbxref=GeneID:19387,GenBank:NR_152441.1,MGI:MGI:103071;gbkey=misc_RNA;gene=Rangap1;product=RAN GTPase activating protein 1%2C transcript variant 4;transcript_id=NR_152441.1;extra_copy_number=0
CM058255.1	Liftoff	exon	79406787	79406966	.	-	.	ID=exon-NR_152441.1-5;Parent=rna-NR_152441.1;Dbxref=GeneID:19387,GenBank:NR_152441.1,MGI:MGI:103071;gbkey=misc_RNA;gene=Rangap1;product=RAN GTPase activating protein 1%2C transcript variant 4;transcript_id=NR_152441.1;extra_copy_number=0
CM058255.1	Liftoff	exon	79408651	79408710	.	-	.	ID=exon-NR_152441.1-4;Parent=rna-NR_152441.1;Dbxref=GeneID:19387,GenBank:NR_152441.1,MGI:MGI:103071;gbkey=misc_RNA;gene=Rangap1;product=RAN GTPase activating protein 1%2C transcript variant 4;transcript_id=NR_152441.1;extra_copy_number=0
CM058255.1	Liftoff	exon	79409943	79410070	.	-	.	ID=exon-NR_152441.1-3;Parent=rna-NR_152441.1;Dbxref=GeneID:19387,GenBank:NR_152441.1,MGI:MGI:103071;gbkey=misc_RNA;gene=Rangap1;product=RAN GTPase activating protein 1%2C transcript variant 4;transcript_id=NR_152441.1;extra_copy_number=0
CM058255.1	Liftoff	exon	79412530	79412676	.	-	.	ID=exon-NR_152441.1-2;Parent=rna-NR_152441.1;Dbxref=GeneID:19387,GenBank:NR_152441.1,MGI:MGI:103071;gbkey=misc_RNA;gene=Rangap1;product=RAN GTPase activating protein 1%2C transcript variant 4;transcript_id=NR_152441.1;extra_copy_number=0
CM058255.1	Liftoff	exon	79417756	79417963	.	-	.	ID=exon-NR_152441.1-1;Parent=rna-NR_152441.1;Dbxref=GeneID:19387,GenBank:NR_152441.1,MGI:MGI:103071;gbkey=misc_RNA;gene=Rangap1;product=RAN GTPase activating protein 1%2C transcript variant 4;transcript_id=NR_152441.1;extra_copy_number=0
CM058255.1	Liftoff	transcript	79392297	79414326	.	-	.	ID=rna-XR_383994.2;Parent=gene-Rangap1;Dbxref=GeneID:19387,GenBank:XR_383994.2,MGI:MGI:103071;Name=XR_383994.2;gbkey=misc_RNA;gene=Rangap1;model_evidence=Supporting evidence includes similarity to: 13 mRNAs%2C 23 ESTs%2C 1785 long SRA reads%2C and 99%25 coverage of the annotated genomic feature by RNAseq alignments%2C including 21 samples with support for all annotated introns;product=RAN GTPase activating protein 1%2C transcript variant X1;transcript_id=XR_383994.2;extra_copy_number=0
CM058255.1	Liftoff	exon	79392297	79393302	.	-	.	ID=exon-XR_383994.2-16;Parent=rna-XR_383994.2;Dbxref=GeneID:19387,GenBank:XR_383994.2,MGI:MGI:103071;gbkey=misc_RNA;gene=Rangap1;product=RAN GTPase activating protein 1%2C transcript variant X1;transcript_id=XR_383994.2;extra_copy_number=0
CM058255.1	Liftoff	exon	79393497	79393618	.	-	.	ID=exon-XR_383994.2-15;Parent=rna-XR_383994.2;Dbxref=GeneID:19387,GenBank:XR_383994.2,MGI:MGI:103071;gbkey=misc_RNA;gene=Rangap1;product=RAN GTPase activating protein 1%2C transcript variant X1;transcript_id=XR_383994.2;extra_copy_number=0
CM058255.1	Liftoff	exon	79393704	79393792	.	-	.	ID=exon-XR_383994.2-14;Parent=rna-XR_383994.2;Dbxref=GeneID:19387,GenBank:XR_383994.2,MGI:MGI:103071;gbkey=misc_RNA;gene=Rangap1;product=RAN GTPase activating protein 1%2C transcript variant X1;transcript_id=XR_383994.2;extra_copy_number=0
CM058255.1	Liftoff	exon	79394445	79394547	.	-	.	ID=exon-XR_383994.2-13;Parent=rna-XR_383994.2;Dbxref=GeneID:19387,GenBank:XR_383994.2,MGI:MGI:103071;gbkey=misc_RNA;gene=Rangap1;product=RAN GTPase activating protein 1%2C transcript variant X1;transcript_id=XR_383994.2;extra_copy_number=0
CM058255.1	Liftoff	exon	79397531	79397580	.	-	.	ID=exon-XR_383994.2-12;Parent=rna-XR_383994.2;Dbxref=GeneID:19387,GenBank:XR_383994.2,MGI:MGI:103071;gbkey=misc_RNA;gene=Rangap1;product=RAN GTPase activating protein 1%2C transcript variant X1;transcript_id=XR_383994.2;extra_copy_number=0
CM058255.1	Liftoff	exon	79398405	79398597	.	-	.	ID=exon-XR_383994.2-11;Parent=rna-XR_383994.2;Dbxref=GeneID:19387,GenBank:XR_383994.2,MGI:MGI:103071;gbkey=misc_RNA;gene=Rangap1;product=RAN GTPase activating protein 1%2C transcript variant X1;transcript_id=XR_383994.2;extra_copy_number=0
CM058255.1	Liftoff	exon	79399518	79399602	.	-	.	ID=exon-XR_383994.2-10;Parent=rna-XR_383994.2;Dbxref=GeneID:19387,GenBank:XR_383994.2,MGI:MGI:103071;gbkey=misc_RNA;gene=Rangap1;product=RAN GTPase activating protein 1%2C transcript variant X1;transcript_id=XR_383994.2;extra_copy_number=0
CM058255.1	Liftoff	exon	79399686	79399785	.	-	.	ID=exon-XR_383994.2-9;Parent=rna-XR_383994.2;Dbxref=GeneID:19387,GenBank:XR_383994.2,MGI:MGI:103071;gbkey=misc_RNA;gene=Rangap1;product=RAN GTPase activating protein 1%2C transcript variant X1;transcript_id=XR_383994.2;extra_copy_number=0
CM058255.1	Liftoff	exon	79400066	79400179	.	-	.	ID=exon-XR_383994.2-8;Parent=rna-XR_383994.2;Dbxref=GeneID:19387,GenBank:XR_383994.2,MGI:MGI:103071;gbkey=misc_RNA;gene=Rangap1;product=RAN GTPase activating protein 1%2C transcript variant X1;transcript_id=XR_383994.2;extra_copy_number=0
CM058255.1	Liftoff	exon	79400863	79401021	.	-	.	ID=exon-XR_383994.2-7;Parent=rna-XR_383994.2;Dbxref=GeneID:19387,GenBank:XR_383994.2,MGI:MGI:103071;gbkey=misc_RNA;gene=Rangap1;product=RAN GTPase activating protein 1%2C transcript variant X1;transcript_id=XR_383994.2;extra_copy_number=0
CM058255.1	Liftoff	exon	79404611	79404745	.	-	.	ID=exon-XR_383994.2-6;Parent=rna-XR_383994.2;Dbxref=GeneID:19387,GenBank:XR_383994.2,MGI:MGI:103071;gbkey=misc_RNA;gene=Rangap1;product=RAN GTPase activating protein 1%2C transcript variant X1;transcript_id=XR_383994.2;extra_copy_number=0
CM058255.1	Liftoff	exon	79406787	79406966	.	-	.	ID=exon-XR_383994.2-5;Parent=rna-XR_383994.2;Dbxref=GeneID:19387,GenBank:XR_383994.2,MGI:MGI:103071;gbkey=misc_RNA;gene=Rangap1;product=RAN GTPase activating protein 1%2C transcript variant X1;transcript_id=XR_383994.2;extra_copy_number=0
CM058255.1	Liftoff	exon	79408651	79408710	.	-	.	ID=exon-XR_383994.2-4;Parent=rna-XR_383994.2;Dbxref=GeneID:19387,GenBank:XR_383994.2,MGI:MGI:103071;gbkey=misc_RNA;gene=Rangap1;product=RAN GTPase activating protein 1%2C transcript variant X1;transcript_id=XR_383994.2;extra_copy_number=0
CM058255.1	Liftoff	exon	79409943	79410070	.	-	.	ID=exon-XR_383994.2-3;Parent=rna-XR_383994.2;Dbxref=GeneID:19387,GenBank:XR_383994.2,MGI:MGI:103071;gbkey=misc_RNA;gene=Rangap1;product=RAN GTPase activating protein 1%2C transcript variant X1;transcript_id=XR_383994.2;extra_copy_number=0
CM058255.1	Liftoff	exon	79412530	79412676	.	-	.	ID=exon-XR_383994.2-2;Parent=rna-XR_383994.2;Dbxref=GeneID:19387,GenBank:XR_383994.2,MGI:MGI:103071;gbkey=misc_RNA;gene=Rangap1;product=RAN GTPase activating protein 1%2C transcript variant X1;transcript_id=XR_383994.2;extra_copy_number=0
CM058255.1	Liftoff	exon	79414118	79414326	.	-	.	ID=exon-XR_383994.2-1;Parent=rna-XR_383994.2;Dbxref=GeneID:19387,GenBank:XR_383994.2,MGI:MGI:103071;gbkey=misc_RNA;gene=Rangap1;product=RAN GTPase activating protein 1%2C transcript variant X1;transcript_id=XR_383994.2;extra_copy_number=0
CM058255.1	Liftoff	gene	79433142	79484316	.	+	.	ID=gene-Zc3h7b;Dbxref=GeneID:20286,MGI:MGI:1328310;Name=Zc3h7b;description=zinc finger CCCH type containing 7B;gbkey=Gene;gene=Zc3h7b;gene_biotype=protein_coding;gene_synonym=Gm627,mKIAA1031,Scrg3,Zc2h7b;coverage=1.0;sequence_ID=1.0;valid_ORFs=2;extra_copy_number=0;copy_num_ID=gene-Zc3h7b_0
CM058255.1	Liftoff	mRNA	79433142	79484307	.	+	.	ID=rna-NM_001081016.2;Parent=gene-Zc3h7b;Dbxref=GeneID:20286,GenBank:NM_001081016.2,MGI:MGI:1328310;Name=NM_001081016.2;gbkey=mRNA;gene=Zc3h7b;product=zinc finger CCCH type containing 7B;tag=RefSeq Select;transcript_id=NM_001081016.2;matches_ref_protein=True;valid_ORF=True;extra_copy_number=0
CM058255.1	Liftoff	exon	79433142	79433390	.	+	.	ID=exon-NM_001081016.2-1;Parent=rna-NM_001081016.2;Dbxref=GeneID:20286,GenBank:NM_001081016.2,MGI:MGI:1328310;gbkey=mRNA;gene=Zc3h7b;product=zinc finger CCCH type containing 7B;tag=RefSeq Select;transcript_id=NM_001081016.2;extra_copy_number=0
CM058255.1	Liftoff	exon	79456040	79456098	.	+	.	ID=exon-NM_001081016.2-2;Parent=rna-NM_001081016.2;Dbxref=GeneID:20286,GenBank:NM_001081016.2,MGI:MGI:1328310;gbkey=mRNA;gene=Zc3h7b;product=zinc finger CCCH type containing 7B;tag=RefSeq Select;transcript_id=NM_001081016.2;extra_copy_number=0
```
